## Supplemental File S2 for "The genome of *Istocheta aldrichi* (Diptera: Tachinidae), a parasitoid of the Japanese beetle, *Popillia japonica* (Coleoptera: Scarabaeidae)": CANDYK010000002.1_Thelaira_solivaga.gff3 (part 14 of 41)

```
OX377611.1_Thelaira_solivaga_genome_assembly,_chromosome:_2	AUGUSTUS	intron	54910228	54910318	1	-	.	ID=g5652.t1.intron3;Parent=g5652.t1;
OX377611.1_Thelaira_solivaga_genome_assembly,_chromosome:_2	AUGUSTUS	CDS	54910319	54910456	1	-	0	ID=g5652.t1.CDS4;Parent=g5652.t1;
OX377611.1_Thelaira_solivaga_genome_assembly,_chromosome:_2	AUGUSTUS	exon	54910319	54910456	.	-	.	ID=g5652.t1.exon4;Parent=g5652.t1;
OX377611.1_Thelaira_solivaga_genome_assembly,_chromosome:_2	AUGUSTUS	intron	54910457	54910782	1	-	.	ID=g5652.t1.intron4;Parent=g5652.t1;
OX377611.1_Thelaira_solivaga_genome_assembly,_chromosome:_2	AUGUSTUS	CDS	54910783	54910879	1	-	1	ID=g5652.t1.CDS5;Parent=g5652.t1;
OX377611.1_Thelaira_solivaga_genome_assembly,_chromosome:_2	AUGUSTUS	exon	54910783	54910879	.	-	.	ID=g5652.t1.exon5;Parent=g5652.t1;
OX377611.1_Thelaira_solivaga_genome_assembly,_chromosome:_2	AUGUSTUS	intron	54910880	54912417	1	-	.	ID=g5652.t1.intron5;Parent=g5652.t1;
OX377611.1_Thelaira_solivaga_genome_assembly,_chromosome:_2	AUGUSTUS	CDS	54912418	54912488	1	-	0	ID=g5652.t1.CDS6;Parent=g5652.t1;
OX377611.1_Thelaira_solivaga_genome_assembly,_chromosome:_2	AUGUSTUS	exon	54912418	54912488	.	-	.	ID=g5652.t1.exon6;Parent=g5652.t1;
OX377611.1_Thelaira_solivaga_genome_assembly,_chromosome:_2	AUGUSTUS	start_codon	54912486	54912488	.	-	0	ID=g5652.t1.start1;Parent=g5652.t1;
OX377611.1_Thelaira_solivaga_genome_assembly,_chromosome:_2	AUGUSTUS	mRNA	54906619	54913100	0.92	-	.	ID=g5652.t2;Parent=g5652;
OX377611.1_Thelaira_solivaga_genome_assembly,_chromosome:_2	AUGUSTUS	stop_codon	54906619	54906621	.	-	0	ID=g5652.t2.stop1;Parent=g5652.t2;
OX377611.1_Thelaira_solivaga_genome_assembly,_chromosome:_2	AUGUSTUS	CDS	54906619	54906743	1	-	2	ID=g5652.t2.CDS1;Parent=g5652.t2;
OX377611.1_Thelaira_solivaga_genome_assembly,_chromosome:_2	AUGUSTUS	exon	54906619	54906743	.	-	.	ID=g5652.t2.exon1;Parent=g5652.t2;
OX377611.1_Thelaira_solivaga_genome_assembly,_chromosome:_2	AUGUSTUS	intron	54906744	54908965	1	-	.	ID=g5652.t2.intron1;Parent=g5652.t2;
OX377611.1_Thelaira_solivaga_genome_assembly,_chromosome:_2	AUGUSTUS	CDS	54908966	54909526	1	-	2	ID=g5652.t2.CDS2;Parent=g5652.t2;
OX377611.1_Thelaira_solivaga_genome_assembly,_chromosome:_2	AUGUSTUS	exon	54908966	54909526	.	-	.	ID=g5652.t2.exon2;Parent=g5652.t2;
OX377611.1_Thelaira_solivaga_genome_assembly,_chromosome:_2	AUGUSTUS	intron	54909527	54909602	1	-	.	ID=g5652.t2.intron2;Parent=g5652.t2;
OX377611.1_Thelaira_solivaga_genome_assembly,_chromosome:_2	AUGUSTUS	CDS	54909603	54910227	1	-	0	ID=g5652.t2.CDS3;Parent=g5652.t2;
OX377611.1_Thelaira_solivaga_genome_assembly,_chromosome:_2	AUGUSTUS	exon	54909603	54910227	.	-	.	ID=g5652.t2.exon3;Parent=g5652.t2;
OX377611.1_Thelaira_solivaga_genome_assembly,_chromosome:_2	AUGUSTUS	intron	54910228	54910318	1	-	.	ID=g5652.t2.intron3;Parent=g5652.t2;
OX377611.1_Thelaira_solivaga_genome_assembly,_chromosome:_2	AUGUSTUS	CDS	54910319	54910456	1	-	0	ID=g5652.t2.CDS4;Parent=g5652.t2;
OX377611.1_Thelaira_solivaga_genome_assembly,_chromosome:_2	AUGUSTUS	exon	54910319	54910456	.	-	.	ID=g5652.t2.exon4;Parent=g5652.t2;
OX377611.1_Thelaira_solivaga_genome_assembly,_chromosome:_2	AUGUSTUS	intron	54910457	54910782	1	-	.	ID=g5652.t2.intron4;Parent=g5652.t2;
OX377611.1_Thelaira_solivaga_genome_assembly,_chromosome:_2	AUGUSTUS	CDS	54910783	54910879	1	-	1	ID=g5652.t2.CDS5;Parent=g5652.t2;
OX377611.1_Thelaira_solivaga_genome_assembly,_chromosome:_2	AUGUSTUS	exon	54910783	54910879	.	-	.	ID=g5652.t2.exon5;Parent=g5652.t2;
OX377611.1_Thelaira_solivaga_genome_assembly,_chromosome:_2	AUGUSTUS	intron	54910880	54912417	1	-	.	ID=g5652.t2.intron5;Parent=g5652.t2;
OX377611.1_Thelaira_solivaga_genome_assembly,_chromosome:_2	AUGUSTUS	CDS	54912418	54912524	1	-	0	ID=g5652.t2.CDS6;Parent=g5652.t2;
OX377611.1_Thelaira_solivaga_genome_assembly,_chromosome:_2	AUGUSTUS	exon	54912418	54912524	.	-	.	ID=g5652.t2.exon6;Parent=g5652.t2;
OX377611.1_Thelaira_solivaga_genome_assembly,_chromosome:_2	AUGUSTUS	intron	54912525	54913079	0.94	-	.	ID=g5652.t2.intron6;Parent=g5652.t2;
OX377611.1_Thelaira_solivaga_genome_assembly,_chromosome:_2	AUGUSTUS	CDS	54913080	54913100	0.92	-	0	ID=g5652.t2.CDS7;Parent=g5652.t2;
OX377611.1_Thelaira_solivaga_genome_assembly,_chromosome:_2	AUGUSTUS	exon	54913080	54913100	.	-	.	ID=g5652.t2.exon7;Parent=g5652.t2;
OX377611.1_Thelaira_solivaga_genome_assembly,_chromosome:_2	AUGUSTUS	start_codon	54913098	54913100	.	-	0	ID=g5652.t2.start1;Parent=g5652.t2;
OX377611.1_Thelaira_solivaga_genome_assembly,_chromosome:_2	AUGUSTUS	gene	54913745	54914916	.	+	.	ID=g5653;
OX377611.1_Thelaira_solivaga_genome_assembly,_chromosome:_2	AUGUSTUS	mRNA	54913745	54914916	1	+	.	ID=g5653.t1;Parent=g5653;
OX377611.1_Thelaira_solivaga_genome_assembly,_chromosome:_2	AUGUSTUS	start_codon	54913745	54913747	.	+	0	ID=g5653.t1.start1;Parent=g5653.t1;
OX377611.1_Thelaira_solivaga_genome_assembly,_chromosome:_2	AUGUSTUS	CDS	54913745	54913876	1	+	0	ID=g5653.t1.CDS1;Parent=g5653.t1;
OX377611.1_Thelaira_solivaga_genome_assembly,_chromosome:_2	AUGUSTUS	exon	54913745	54913876	.	+	.	ID=g5653.t1.exon1;Parent=g5653.t1;
OX377611.1_Thelaira_solivaga_genome_assembly,_chromosome:_2	AUGUSTUS	intron	54913877	54913929	1	+	.	ID=g5653.t1.intron1;Parent=g5653.t1;
OX377611.1_Thelaira_solivaga_genome_assembly,_chromosome:_2	AUGUSTUS	CDS	54913930	54914916	1	+	0	ID=g5653.t1.CDS2;Parent=g5653.t1;
OX377611.1_Thelaira_solivaga_genome_assembly,_chromosome:_2	AUGUSTUS	exon	54913930	54914916	.	+	.	ID=g5653.t1.exon2;Parent=g5653.t1;
OX377611.1_Thelaira_solivaga_genome_assembly,_chromosome:_2	AUGUSTUS	stop_codon	54914914	54914916	.	+	0	ID=g5653.t1.stop1;Parent=g5653.t1;
OX377611.1_Thelaira_solivaga_genome_assembly,_chromosome:_2	AUGUSTUS	gene	54915268	54915835	.	-	.	ID=g5654;
OX377611.1_Thelaira_solivaga_genome_assembly,_chromosome:_2	AUGUSTUS	mRNA	54915268	54915835	1	-	.	ID=g5654.t1;Parent=g5654;
OX377611.1_Thelaira_solivaga_genome_assembly,_chromosome:_2	AUGUSTUS	stop_codon	54915268	54915270	.	-	0	ID=g5654.t1.stop1;Parent=g5654.t1;
OX377611.1_Thelaira_solivaga_genome_assembly,_chromosome:_2	AUGUSTUS	CDS	54915268	54915537	1	-	0	ID=g5654.t1.CDS1;Parent=g5654.t1;
OX377611.1_Thelaira_solivaga_genome_assembly,_chromosome:_2	AUGUSTUS	exon	54915268	54915537	.	-	.	ID=g5654.t1.exon1;Parent=g5654.t1;
OX377611.1_Thelaira_solivaga_genome_assembly,_chromosome:_2	AUGUSTUS	intron	54915538	54915631	1	-	.	ID=g5654.t1.intron1;Parent=g5654.t1;
OX377611.1_Thelaira_solivaga_genome_assembly,_chromosome:_2	AUGUSTUS	CDS	54915632	54915835	1	-	0	ID=g5654.t1.CDS2;Parent=g5654.t1;
OX377611.1_Thelaira_solivaga_genome_assembly,_chromosome:_2	AUGUSTUS	exon	54915632	54915835	.	-	.	ID=g5654.t1.exon2;Parent=g5654.t1;
OX377611.1_Thelaira_solivaga_genome_assembly,_chromosome:_2	AUGUSTUS	start_codon	54915833	54915835	.	-	0	ID=g5654.t1.start1;Parent=g5654.t1;
OX377611.1_Thelaira_solivaga_genome_assembly,_chromosome:_2	AUGUSTUS	gene	54916731	54920681	.	+	.	ID=g5655;
OX377611.1_Thelaira_solivaga_genome_assembly,_chromosome:_2	AUGUSTUS	mRNA	54916731	54920681	1	+	.	ID=g5655.t1;Parent=g5655;
OX377611.1_Thelaira_solivaga_genome_assembly,_chromosome:_2	AUGUSTUS	start_codon	54916731	54916733	.	+	0	ID=g5655.t1.start1;Parent=g5655.t1;
OX377611.1_Thelaira_solivaga_genome_assembly,_chromosome:_2	AUGUSTUS	CDS	54916731	54917725	1	+	0	ID=g5655.t1.CDS1;Parent=g5655.t1;
OX377611.1_Thelaira_solivaga_genome_assembly,_chromosome:_2	AUGUSTUS	exon	54916731	54917725	.	+	.	ID=g5655.t1.exon1;Parent=g5655.t1;
OX377611.1_Thelaira_solivaga_genome_assembly,_chromosome:_2	AUGUSTUS	intron	54917726	54918778	1	+	.	ID=g5655.t1.intron1;Parent=g5655.t1;
OX377611.1_Thelaira_solivaga_genome_assembly,_chromosome:_2	AUGUSTUS	CDS	54918779	54920681	1	+	1	ID=g5655.t1.CDS2;Parent=g5655.t1;
OX377611.1_Thelaira_solivaga_genome_assembly,_chromosome:_2	AUGUSTUS	exon	54918779	54920681	.	+	.	ID=g5655.t1.exon2;Parent=g5655.t1;
OX377611.1_Thelaira_solivaga_genome_assembly,_chromosome:_2	AUGUSTUS	stop_codon	54920679	54920681	.	+	0	ID=g5655.t1.stop1;Parent=g5655.t1;
OX377611.1_Thelaira_solivaga_genome_assembly,_chromosome:_2	AUGUSTUS	gene	54921173	54927243	.	+	.	ID=g5656;
OX377611.1_Thelaira_solivaga_genome_assembly,_chromosome:_2	AUGUSTUS	mRNA	54921173	54927243	1	+	.	ID=g5656.t1;Parent=g5656;
OX377611.1_Thelaira_solivaga_genome_assembly,_chromosome:_2	AUGUSTUS	start_codon	54921173	54921175	.	+	0	ID=g5656.t1.start1;Parent=g5656.t1;
OX377611.1_Thelaira_solivaga_genome_assembly,_chromosome:_2	AUGUSTUS	CDS	54921173	54921250	1	+	0	ID=g5656.t1.CDS1;Parent=g5656.t1;
OX377611.1_Thelaira_solivaga_genome_assembly,_chromosome:_2	AUGUSTUS	exon	54921173	54921250	.	+	.	ID=g5656.t1.exon1;Parent=g5656.t1;
OX377611.1_Thelaira_solivaga_genome_assembly,_chromosome:_2	AUGUSTUS	intron	54921251	54921312	1	+	.	ID=g5656.t1.intron1;Parent=g5656.t1;
OX377611.1_Thelaira_solivaga_genome_assembly,_chromosome:_2	AUGUSTUS	CDS	54921313	54921879	1	+	0	ID=g5656.t1.CDS2;Parent=g5656.t1;
OX377611.1_Thelaira_solivaga_genome_assembly,_chromosome:_2	AUGUSTUS	exon	54921313	54921879	.	+	.	ID=g5656.t1.exon2;Parent=g5656.t1;
OX377611.1_Thelaira_solivaga_genome_assembly,_chromosome:_2	AUGUSTUS	intron	54921880	54925166	1	+	.	ID=g5656.t1.intron2;Parent=g5656.t1;
OX377611.1_Thelaira_solivaga_genome_assembly,_chromosome:_2	AUGUSTUS	CDS	54925167	54925630	1	+	0	ID=g5656.t1.CDS3;Parent=g5656.t1;
OX377611.1_Thelaira_solivaga_genome_assembly,_chromosome:_2	AUGUSTUS	exon	54925167	54925630	.	+	.	ID=g5656.t1.exon3;Parent=g5656.t1;
OX377611.1_Thelaira_solivaga_genome_assembly,_chromosome:_2	AUGUSTUS	intron	54925631	54927185	1	+	.	ID=g5656.t1.intron3;Parent=g5656.t1;
OX377611.1_Thelaira_solivaga_genome_assembly,_chromosome:_2	AUGUSTUS	CDS	54927186	54927243	1	+	1	ID=g5656.t1.CDS4;Parent=g5656.t1;
OX377611.1_Thelaira_solivaga_genome_assembly,_chromosome:_2	AUGUSTUS	exon	54927186	54927243	.	+	.	ID=g5656.t1.exon4;Parent=g5656.t1;
OX377611.1_Thelaira_solivaga_genome_assembly,_chromosome:_2	AUGUSTUS	stop_codon	54927241	54927243	.	+	0	ID=g5656.t1.stop1;Parent=g5656.t1;
OX377611.1_Thelaira_solivaga_genome_assembly,_chromosome:_2	AUGUSTUS	gene	54931977	54940920	.	+	.	ID=g5657;
OX377611.1_Thelaira_solivaga_genome_assembly,_chromosome:_2	AUGUSTUS	mRNA	54931977	54940920	1	+	.	ID=g5657.t1;Parent=g5657;
OX377611.1_Thelaira_solivaga_genome_assembly,_chromosome:_2	AUGUSTUS	start_codon	54931977	54931979	.	+	0	ID=g5657.t1.start1;Parent=g5657.t1;
OX377611.1_Thelaira_solivaga_genome_assembly,_chromosome:_2	AUGUSTUS	CDS	54931977	54932001	1	+	0	ID=g5657.t1.CDS1;Parent=g5657.t1;
OX377611.1_Thelaira_solivaga_genome_assembly,_chromosome:_2	AUGUSTUS	exon	54931977	54932001	.	+	.	ID=g5657.t1.exon1;Parent=g5657.t1;
OX377611.1_Thelaira_solivaga_genome_assembly,_chromosome:_2	AUGUSTUS	intron	54932002	54933982	1	+	.	ID=g5657.t1.intron1;Parent=g5657.t1;
OX377611.1_Thelaira_solivaga_genome_assembly,_chromosome:_2	AUGUSTUS	CDS	54933983	54934049	1	+	2	ID=g5657.t1.CDS2;Parent=g5657.t1;
OX377611.1_Thelaira_solivaga_genome_assembly,_chromosome:_2	AUGUSTUS	exon	54933983	54934049	.	+	.	ID=g5657.t1.exon2;Parent=g5657.t1;
OX377611.1_Thelaira_solivaga_genome_assembly,_chromosome:_2	AUGUSTUS	intron	54934050	54934353	1	+	.	ID=g5657.t1.intron2;Parent=g5657.t1;
OX377611.1_Thelaira_solivaga_genome_assembly,_chromosome:_2	AUGUSTUS	CDS	54934354	54934603	1	+	1	ID=g5657.t1.CDS3;Parent=g5657.t1;
OX377611.1_Thelaira_solivaga_genome_assembly,_chromosome:_2	AUGUSTUS	exon	54934354	54934603	.	+	.	ID=g5657.t1.exon3;Parent=g5657.t1;
OX377611.1_Thelaira_solivaga_genome_assembly,_chromosome:_2	AUGUSTUS	intron	54934604	54935911	1	+	.	ID=g5657.t1.intron3;Parent=g5657.t1;
OX377611.1_Thelaira_solivaga_genome_assembly,_chromosome:_2	AUGUSTUS	CDS	54935912	54936069	1	+	0	ID=g5657.t1.CDS4;Parent=g5657.t1;
OX377611.1_Thelaira_solivaga_genome_assembly,_chromosome:_2	AUGUSTUS	exon	54935912	54936069	.	+	.	ID=g5657.t1.exon4;Parent=g5657.t1;
OX377611.1_Thelaira_solivaga_genome_assembly,_chromosome:_2	AUGUSTUS	intron	54936070	54940140	1	+	.	ID=g5657.t1.intron4;Parent=g5657.t1;
OX377611.1_Thelaira_solivaga_genome_assembly,_chromosome:_2	AUGUSTUS	CDS	54940141	54940358	1	+	1	ID=g5657.t1.CDS5;Parent=g5657.t1;
OX377611.1_Thelaira_solivaga_genome_assembly,_chromosome:_2	AUGUSTUS	exon	54940141	54940358	.	+	.	ID=g5657.t1.exon5;Parent=g5657.t1;
OX377611.1_Thelaira_solivaga_genome_assembly,_chromosome:_2	AUGUSTUS	intron	54940359	54940416	1	+	.	ID=g5657.t1.intron5;Parent=g5657.t1;
OX377611.1_Thelaira_solivaga_genome_assembly,_chromosome:_2	AUGUSTUS	CDS	54940417	54940585	1	+	2	ID=g5657.t1.CDS6;Parent=g5657.t1;
OX377611.1_Thelaira_solivaga_genome_assembly,_chromosome:_2	AUGUSTUS	exon	54940417	54940585	.	+	.	ID=g5657.t1.exon6;Parent=g5657.t1;
OX377611.1_Thelaira_solivaga_genome_assembly,_chromosome:_2	AUGUSTUS	intron	54940586	54940790	1	+	.	ID=g5657.t1.intron6;Parent=g5657.t1;
OX377611.1_Thelaira_solivaga_genome_assembly,_chromosome:_2	AUGUSTUS	CDS	54940791	54940920	1	+	1	ID=g5657.t1.CDS7;Parent=g5657.t1;
OX377611.1_Thelaira_solivaga_genome_assembly,_chromosome:_2	AUGUSTUS	exon	54940791	54940920	.	+	.	ID=g5657.t1.exon7;Parent=g5657.t1;
OX377611.1_Thelaira_solivaga_genome_assembly,_chromosome:_2	AUGUSTUS	stop_codon	54940918	54940920	.	+	0	ID=g5657.t1.stop1;Parent=g5657.t1;
OX377611.1_Thelaira_solivaga_genome_assembly,_chromosome:_2	AUGUSTUS	gene	54942330	54947323	.	-	.	ID=g5658;
OX377611.1_Thelaira_solivaga_genome_assembly,_chromosome:_2	AUGUSTUS	mRNA	54942330	54947323	0.57	-	.	ID=g5658.t1;Parent=g5658;
OX377611.1_Thelaira_solivaga_genome_assembly,_chromosome:_2	AUGUSTUS	stop_codon	54942330	54942332	.	-	0	ID=g5658.t1.stop1;Parent=g5658.t1;
OX377611.1_Thelaira_solivaga_genome_assembly,_chromosome:_2	AUGUSTUS	CDS	54942330	54942379	0.58	-	2	ID=g5658.t1.CDS1;Parent=g5658.t1;
OX377611.1_Thelaira_solivaga_genome_assembly,_chromosome:_2	AUGUSTUS	exon	54942330	54942379	.	-	.	ID=g5658.t1.exon1;Parent=g5658.t1;
OX377611.1_Thelaira_solivaga_genome_assembly,_chromosome:_2	AUGUSTUS	intron	54942380	54942504	0.57	-	.	ID=g5658.t1.intron1;Parent=g5658.t1;
OX377611.1_Thelaira_solivaga_genome_assembly,_chromosome:_2	AUGUSTUS	CDS	54942505	54942627	0.85	-	2	ID=g5658.t1.CDS2;Parent=g5658.t1;
OX377611.1_Thelaira_solivaga_genome_assembly,_chromosome:_2	AUGUSTUS	exon	54942505	54942627	.	-	.	ID=g5658.t1.exon2;Parent=g5658.t1;
OX377611.1_Thelaira_solivaga_genome_assembly,_chromosome:_2	AUGUSTUS	intron	54942628	54943926	1	-	.	ID=g5658.t1.intron2;Parent=g5658.t1;
OX377611.1_Thelaira_solivaga_genome_assembly,_chromosome:_2	AUGUSTUS	CDS	54943927	54944199	1	-	2	ID=g5658.t1.CDS3;Parent=g5658.t1;
OX377611.1_Thelaira_solivaga_genome_assembly,_chromosome:_2	AUGUSTUS	exon	54943927	54944199	.	-	.	ID=g5658.t1.exon3;Parent=g5658.t1;
OX377611.1_Thelaira_solivaga_genome_assembly,_chromosome:_2	AUGUSTUS	intron	54944200	54944277	1	-	.	ID=g5658.t1.intron3;Parent=g5658.t1;
OX377611.1_Thelaira_solivaga_genome_assembly,_chromosome:_2	AUGUSTUS	CDS	54944278	54944563	1	-	0	ID=g5658.t1.CDS4;Parent=g5658.t1;
OX377611.1_Thelaira_solivaga_genome_assembly,_chromosome:_2	AUGUSTUS	exon	54944278	54944563	.	-	.	ID=g5658.t1.exon4;Parent=g5658.t1;
OX377611.1_Thelaira_solivaga_genome_assembly,_chromosome:_2	AUGUSTUS	intron	54944564	54944747	1	-	.	ID=g5658.t1.intron4;Parent=g5658.t1;
OX377611.1_Thelaira_solivaga_genome_assembly,_chromosome:_2	AUGUSTUS	CDS	54944748	54945089	1	-	0	ID=g5658.t1.CDS5;Parent=g5658.t1;
OX377611.1_Thelaira_solivaga_genome_assembly,_chromosome:_2	AUGUSTUS	exon	54944748	54945089	.	-	.	ID=g5658.t1.exon5;Parent=g5658.t1;
OX377611.1_Thelaira_solivaga_genome_assembly,_chromosome:_2	AUGUSTUS	intron	54945090	54945149	1	-	.	ID=g5658.t1.intron5;Parent=g5658.t1;
OX377611.1_Thelaira_solivaga_genome_assembly,_chromosome:_2	AUGUSTUS	CDS	54945150	54945287	1	-	0	ID=g5658.t1.CDS6;Parent=g5658.t1;
OX377611.1_Thelaira_solivaga_genome_assembly,_chromosome:_2	AUGUSTUS	exon	54945150	54945287	.	-	.	ID=g5658.t1.exon6;Parent=g5658.t1;
OX377611.1_Thelaira_solivaga_genome_assembly,_chromosome:_2	AUGUSTUS	intron	54945288	54945346	1	-	.	ID=g5658.t1.intron6;Parent=g5658.t1;
OX377611.1_Thelaira_solivaga_genome_assembly,_chromosome:_2	AUGUSTUS	CDS	54945347	54945421	1	-	0	ID=g5658.t1.CDS7;Parent=g5658.t1;
OX377611.1_Thelaira_solivaga_genome_assembly,_chromosome:_2	AUGUSTUS	exon	54945347	54945421	.	-	.	ID=g5658.t1.exon7;Parent=g5658.t1;
OX377611.1_Thelaira_solivaga_genome_assembly,_chromosome:_2	AUGUSTUS	intron	54945422	54945477	1	-	.	ID=g5658.t1.intron7;Parent=g5658.t1;
OX377611.1_Thelaira_solivaga_genome_assembly,_chromosome:_2	AUGUSTUS	CDS	54945478	54945896	1	-	2	ID=g5658.t1.CDS8;Parent=g5658.t1;
OX377611.1_Thelaira_solivaga_genome_assembly,_chromosome:_2	AUGUSTUS	exon	54945478	54945896	.	-	.	ID=g5658.t1.exon8;Parent=g5658.t1;
OX377611.1_Thelaira_solivaga_genome_assembly,_chromosome:_2	AUGUSTUS	intron	54945897	54945959	1	-	.	ID=g5658.t1.intron8;Parent=g5658.t1;
OX377611.1_Thelaira_solivaga_genome_assembly,_chromosome:_2	AUGUSTUS	CDS	54945960	54946113	1	-	0	ID=g5658.t1.CDS9;Parent=g5658.t1;
OX377611.1_Thelaira_solivaga_genome_assembly,_chromosome:_2	AUGUSTUS	exon	54945960	54946113	.	-	.	ID=g5658.t1.exon9;Parent=g5658.t1;
OX377611.1_Thelaira_solivaga_genome_assembly,_chromosome:_2	AUGUSTUS	intron	54946114	54947239	1	-	.	ID=g5658.t1.intron9;Parent=g5658.t1;
OX377611.1_Thelaira_solivaga_genome_assembly,_chromosome:_2	AUGUSTUS	CDS	54947240	54947323	1	-	0	ID=g5658.t1.CDS10;Parent=g5658.t1;
OX377611.1_Thelaira_solivaga_genome_assembly,_chromosome:_2	AUGUSTUS	exon	54947240	54947323	.	-	.	ID=g5658.t1.exon10;Parent=g5658.t1;
OX377611.1_Thelaira_solivaga_genome_assembly,_chromosome:_2	AUGUSTUS	start_codon	54947321	54947323	.	-	0	ID=g5658.t1.start1;Parent=g5658.t1;
OX377611.1_Thelaira_solivaga_genome_assembly,_chromosome:_2	AUGUSTUS	gene	54948001	54955741	.	+	.	ID=g5659;
OX377611.1_Thelaira_solivaga_genome_assembly,_chromosome:_2	AUGUSTUS	mRNA	54948001	54955741	1	+	.	ID=g5659.t1;Parent=g5659;
OX377611.1_Thelaira_solivaga_genome_assembly,_chromosome:_2	AUGUSTUS	start_codon	54948001	54948003	.	+	0	ID=g5659.t1.start1;Parent=g5659.t1;
OX377611.1_Thelaira_solivaga_genome_assembly,_chromosome:_2	AUGUSTUS	CDS	54948001	54949410	1	+	0	ID=g5659.t1.CDS1;Parent=g5659.t1;
OX377611.1_Thelaira_solivaga_genome_assembly,_chromosome:_2	AUGUSTUS	exon	54948001	54949410	.	+	.	ID=g5659.t1.exon1;Parent=g5659.t1;
OX377611.1_Thelaira_solivaga_genome_assembly,_chromosome:_2	AUGUSTUS	intron	54949411	54953650	1	+	.	ID=g5659.t1.intron1;Parent=g5659.t1;
OX377611.1_Thelaira_solivaga_genome_assembly,_chromosome:_2	AUGUSTUS	CDS	54953651	54954267	1	+	0	ID=g5659.t1.CDS2;Parent=g5659.t1;
OX377611.1_Thelaira_solivaga_genome_assembly,_chromosome:_2	AUGUSTUS	exon	54953651	54954267	.	+	.	ID=g5659.t1.exon2;Parent=g5659.t1;
OX377611.1_Thelaira_solivaga_genome_assembly,_chromosome:_2	AUGUSTUS	intron	54954268	54954327	1	+	.	ID=g5659.t1.intron2;Parent=g5659.t1;
OX377611.1_Thelaira_solivaga_genome_assembly,_chromosome:_2	AUGUSTUS	CDS	54954328	54954514	1	+	1	ID=g5659.t1.CDS3;Parent=g5659.t1;
OX377611.1_Thelaira_solivaga_genome_assembly,_chromosome:_2	AUGUSTUS	exon	54954328	54954514	.	+	.	ID=g5659.t1.exon3;Parent=g5659.t1;
OX377611.1_Thelaira_solivaga_genome_assembly,_chromosome:_2	AUGUSTUS	intron	54954515	54954579	1	+	.	ID=g5659.t1.intron3;Parent=g5659.t1;
OX377611.1_Thelaira_solivaga_genome_assembly,_chromosome:_2	AUGUSTUS	CDS	54954580	54954945	1	+	0	ID=g5659.t1.CDS4;Parent=g5659.t1;
OX377611.1_Thelaira_solivaga_genome_assembly,_chromosome:_2	AUGUSTUS	exon	54954580	54954945	.	+	.	ID=g5659.t1.exon4;Parent=g5659.t1;
OX377611.1_Thelaira_solivaga_genome_assembly,_chromosome:_2	AUGUSTUS	intron	54954946	54955126	1	+	.	ID=g5659.t1.intron4;Parent=g5659.t1;
OX377611.1_Thelaira_solivaga_genome_assembly,_chromosome:_2	AUGUSTUS	CDS	54955127	54955741	1	+	0	ID=g5659.t1.CDS5;Parent=g5659.t1;
OX377611.1_Thelaira_solivaga_genome_assembly,_chromosome:_2	AUGUSTUS	exon	54955127	54955741	.	+	.	ID=g5659.t1.exon5;Parent=g5659.t1;
OX377611.1_Thelaira_solivaga_genome_assembly,_chromosome:_2	AUGUSTUS	stop_codon	54955739	54955741	.	+	0	ID=g5659.t1.stop1;Parent=g5659.t1;
OX377611.1_Thelaira_solivaga_genome_assembly,_chromosome:_2	AUGUSTUS	gene	54956541	54957197	.	-	.	ID=g5660;
OX377611.1_Thelaira_solivaga_genome_assembly,_chromosome:_2	AUGUSTUS	mRNA	54956541	54957197	0.77	-	.	ID=g5660.t1;Parent=g5660;
OX377611.1_Thelaira_solivaga_genome_assembly,_chromosome:_2	AUGUSTUS	stop_codon	54956541	54956543	.	-	0	ID=g5660.t1.stop1;Parent=g5660.t1;
OX377611.1_Thelaira_solivaga_genome_assembly,_chromosome:_2	AUGUSTUS	CDS	54956541	54957137	0.98	-	0	ID=g5660.t1.CDS1;Parent=g5660.t1;
OX377611.1_Thelaira_solivaga_genome_assembly,_chromosome:_2	AUGUSTUS	exon	54956541	54957137	.	-	.	ID=g5660.t1.exon1;Parent=g5660.t1;
OX377611.1_Thelaira_solivaga_genome_assembly,_chromosome:_2	AUGUSTUS	intron	54957138	54957194	0.77	-	.	ID=g5660.t1.intron1;Parent=g5660.t1;
OX377611.1_Thelaira_solivaga_genome_assembly,_chromosome:_2	AUGUSTUS	CDS	54957195	54957197	0.77	-	0	ID=g5660.t1.CDS2;Parent=g5660.t1;
OX377611.1_Thelaira_solivaga_genome_assembly,_chromosome:_2	AUGUSTUS	exon	54957195	54957197	.	-	.	ID=g5660.t1.exon2;Parent=g5660.t1;
OX377611.1_Thelaira_solivaga_genome_assembly,_chromosome:_2	AUGUSTUS	start_codon	54957195	54957197	.	-	0	ID=g5660.t1.start1;Parent=g5660.t1;
OX377611.1_Thelaira_solivaga_genome_assembly,_chromosome:_2	AUGUSTUS	gene	54957959	54962522	.	+	.	ID=g5661;
OX377611.1_Thelaira_solivaga_genome_assembly,_chromosome:_2	AUGUSTUS	mRNA	54957959	54962522	1	+	.	ID=g5661.t1;Parent=g5661;
OX377611.1_Thelaira_solivaga_genome_assembly,_chromosome:_2	AUGUSTUS	start_codon	54957959	54957961	.	+	0	ID=g5661.t1.start1;Parent=g5661.t1;
OX377611.1_Thelaira_solivaga_genome_assembly,_chromosome:_2	AUGUSTUS	CDS	54957959	54957978	1	+	0	ID=g5661.t1.CDS1;Parent=g5661.t1;
OX377611.1_Thelaira_solivaga_genome_assembly,_chromosome:_2	AUGUSTUS	exon	54957959	54957978	.	+	.	ID=g5661.t1.exon1;Parent=g5661.t1;
OX377611.1_Thelaira_solivaga_genome_assembly,_chromosome:_2	AUGUSTUS	intron	54957979	54958033	1	+	.	ID=g5661.t1.intron1;Parent=g5661.t1;
OX377611.1_Thelaira_solivaga_genome_assembly,_chromosome:_2	AUGUSTUS	CDS	54958034	54958099	1	+	1	ID=g5661.t1.CDS2;Parent=g5661.t1;
OX377611.1_Thelaira_solivaga_genome_assembly,_chromosome:_2	AUGUSTUS	exon	54958034	54958099	.	+	.	ID=g5661.t1.exon2;Parent=g5661.t1;
OX377611.1_Thelaira_solivaga_genome_assembly,_chromosome:_2	AUGUSTUS	intron	54958100	54958160	1	+	.	ID=g5661.t1.intron2;Parent=g5661.t1;
OX377611.1_Thelaira_solivaga_genome_assembly,_chromosome:_2	AUGUSTUS	CDS	54958161	54958427	1	+	1	ID=g5661.t1.CDS3;Parent=g5661.t1;
OX377611.1_Thelaira_solivaga_genome_assembly,_chromosome:_2	AUGUSTUS	exon	54958161	54958427	.	+	.	ID=g5661.t1.exon3;Parent=g5661.t1;
OX377611.1_Thelaira_solivaga_genome_assembly,_chromosome:_2	AUGUSTUS	intron	54958428	54958622	1	+	.	ID=g5661.t1.intron3;Parent=g5661.t1;
OX377611.1_Thelaira_solivaga_genome_assembly,_chromosome:_2	AUGUSTUS	CDS	54958623	54958795	1	+	1	ID=g5661.t1.CDS4;Parent=g5661.t1;
OX377611.1_Thelaira_solivaga_genome_assembly,_chromosome:_2	AUGUSTUS	exon	54958623	54958795	.	+	.	ID=g5661.t1.exon4;Parent=g5661.t1;
OX377611.1_Thelaira_solivaga_genome_assembly,_chromosome:_2	AUGUSTUS	intron	54958796	54959388	1	+	.	ID=g5661.t1.intron4;Parent=g5661.t1;
OX377611.1_Thelaira_solivaga_genome_assembly,_chromosome:_2	AUGUSTUS	CDS	54959389	54959845	1	+	2	ID=g5661.t1.CDS5;Parent=g5661.t1;
OX377611.1_Thelaira_solivaga_genome_assembly,_chromosome:_2	AUGUSTUS	exon	54959389	54959845	.	+	.	ID=g5661.t1.exon5;Parent=g5661.t1;
OX377611.1_Thelaira_solivaga_genome_assembly,_chromosome:_2	AUGUSTUS	intron	54959846	54960400	1	+	.	ID=g5661.t1.intron5;Parent=g5661.t1;
OX377611.1_Thelaira_solivaga_genome_assembly,_chromosome:_2	AUGUSTUS	CDS	54960401	54961272	1	+	1	ID=g5661.t1.CDS6;Parent=g5661.t1;
OX377611.1_Thelaira_solivaga_genome_assembly,_chromosome:_2	AUGUSTUS	exon	54960401	54961272	.	+	.	ID=g5661.t1.exon6;Parent=g5661.t1;
OX377611.1_Thelaira_solivaga_genome_assembly,_chromosome:_2	AUGUSTUS	intron	54961273	54962163	1	+	.	ID=g5661.t1.intron6;Parent=g5661.t1;
OX377611.1_Thelaira_solivaga_genome_assembly,_chromosome:_2	AUGUSTUS	CDS	54962164	54962522	1	+	2	ID=g5661.t1.CDS7;Parent=g5661.t1;
OX377611.1_Thelaira_solivaga_genome_assembly,_chromosome:_2	AUGUSTUS	exon	54962164	54962522	.	+	.	ID=g5661.t1.exon7;Parent=g5661.t1;
OX377611.1_Thelaira_solivaga_genome_assembly,_chromosome:_2	AUGUSTUS	stop_codon	54962520	54962522	.	+	0	ID=g5661.t1.stop1;Parent=g5661.t1;
OX377611.1_Thelaira_solivaga_genome_assembly,_chromosome:_2	AUGUSTUS	gene	54964285	54970854	.	-	.	ID=g5662;
OX377611.1_Thelaira_solivaga_genome_assembly,_chromosome:_2	AUGUSTUS	mRNA	54964285	54970854	0.92	-	.	ID=g5662.t1;Parent=g5662;
OX377611.1_Thelaira_solivaga_genome_assembly,_chromosome:_2	AUGUSTUS	stop_codon	54964285	54964287	.	-	0	ID=g5662.t1.stop1;Parent=g5662.t1;
OX377611.1_Thelaira_solivaga_genome_assembly,_chromosome:_2	AUGUSTUS	CDS	54964285	54964432	0.92	-	1	ID=g5662.t1.CDS1;Parent=g5662.t1;
OX377611.1_Thelaira_solivaga_genome_assembly,_chromosome:_2	AUGUSTUS	exon	54964285	54964432	.	-	.	ID=g5662.t1.exon1;Parent=g5662.t1;
OX377611.1_Thelaira_solivaga_genome_assembly,_chromosome:_2	AUGUSTUS	intron	54964433	54965475	1	-	.	ID=g5662.t1.intron1;Parent=g5662.t1;
OX377611.1_Thelaira_solivaga_genome_assembly,_chromosome:_2	AUGUSTUS	CDS	54965476	54965762	1	-	0	ID=g5662.t1.CDS2;Parent=g5662.t1;
OX377611.1_Thelaira_solivaga_genome_assembly,_chromosome:_2	AUGUSTUS	exon	54965476	54965762	.	-	.	ID=g5662.t1.exon2;Parent=g5662.t1;
OX377611.1_Thelaira_solivaga_genome_assembly,_chromosome:_2	AUGUSTUS	intron	54965763	54967342	1	-	.	ID=g5662.t1.intron2;Parent=g5662.t1;
OX377611.1_Thelaira_solivaga_genome_assembly,_chromosome:_2	AUGUSTUS	CDS	54967343	54968107	1	-	0	ID=g5662.t1.CDS3;Parent=g5662.t1;
OX377611.1_Thelaira_solivaga_genome_assembly,_chromosome:_2	AUGUSTUS	exon	54967343	54968107	.	-	.	ID=g5662.t1.exon3;Parent=g5662.t1;
OX377611.1_Thelaira_solivaga_genome_assembly,_chromosome:_2	AUGUSTUS	intron	54968108	54970102	1	-	.	ID=g5662.t1.intron3;Parent=g5662.t1;
OX377611.1_Thelaira_solivaga_genome_assembly,_chromosome:_2	AUGUSTUS	CDS	54970103	54970608	1	-	2	ID=g5662.t1.CDS4;Parent=g5662.t1;
OX377611.1_Thelaira_solivaga_genome_assembly,_chromosome:_2	AUGUSTUS	exon	54970103	54970608	.	-	.	ID=g5662.t1.exon4;Parent=g5662.t1;
OX377611.1_Thelaira_solivaga_genome_assembly,_chromosome:_2	AUGUSTUS	intron	54970609	54970712	1	-	.	ID=g5662.t1.intron4;Parent=g5662.t1;
OX377611.1_Thelaira_solivaga_genome_assembly,_chromosome:_2	AUGUSTUS	CDS	54970713	54970854	1	-	0	ID=g5662.t1.CDS5;Parent=g5662.t1;
OX377611.1_Thelaira_solivaga_genome_assembly,_chromosome:_2	AUGUSTUS	exon	54970713	54970854	.	-	.	ID=g5662.t1.exon5;Parent=g5662.t1;
OX377611.1_Thelaira_solivaga_genome_assembly,_chromosome:_2	AUGUSTUS	start_codon	54970852	54970854	.	-	0	ID=g5662.t1.start1;Parent=g5662.t1;
OX377611.1_Thelaira_solivaga_genome_assembly,_chromosome:_2	AUGUSTUS	gene	54973211	54977702	.	+	.	ID=g5663;
OX377611.1_Thelaira_solivaga_genome_assembly,_chromosome:_2	AUGUSTUS	mRNA	54973211	54977702	1	+	.	ID=g5663.t1;Parent=g5663;
OX377611.1_Thelaira_solivaga_genome_assembly,_chromosome:_2	AUGUSTUS	start_codon	54973211	54973213	.	+	0	ID=g5663.t1.start1;Parent=g5663.t1;
OX377611.1_Thelaira_solivaga_genome_assembly,_chromosome:_2	AUGUSTUS	CDS	54973211	54973286	1	+	0	ID=g5663.t1.CDS1;Parent=g5663.t1;
OX377611.1_Thelaira_solivaga_genome_assembly,_chromosome:_2	AUGUSTUS	exon	54973211	54973286	.	+	.	ID=g5663.t1.exon1;Parent=g5663.t1;
OX377611.1_Thelaira_solivaga_genome_assembly,_chromosome:_2	AUGUSTUS	intron	54973287	54975826	1	+	.	ID=g5663.t1.intron1;Parent=g5663.t1;
OX377611.1_Thelaira_solivaga_genome_assembly,_chromosome:_2	AUGUSTUS	CDS	54975827	54975990	1	+	2	ID=g5663.t1.CDS2;Parent=g5663.t1;
OX377611.1_Thelaira_solivaga_genome_assembly,_chromosome:_2	AUGUSTUS	exon	54975827	54975990	.	+	.	ID=g5663.t1.exon2;Parent=g5663.t1;
OX377611.1_Thelaira_solivaga_genome_assembly,_chromosome:_2	AUGUSTUS	intron	54975991	54976079	1	+	.	ID=g5663.t1.intron2;Parent=g5663.t1;
OX377611.1_Thelaira_solivaga_genome_assembly,_chromosome:_2	AUGUSTUS	CDS	54976080	54976270	1	+	0	ID=g5663.t1.CDS3;Parent=g5663.t1;
OX377611.1_Thelaira_solivaga_genome_assembly,_chromosome:_2	AUGUSTUS	exon	54976080	54976270	.	+	.	ID=g5663.t1.exon3;Parent=g5663.t1;
OX377611.1_Thelaira_solivaga_genome_assembly,_chromosome:_2	AUGUSTUS	intron	54976271	54977320	1	+	.	ID=g5663.t1.intron3;Parent=g5663.t1;
OX377611.1_Thelaira_solivaga_genome_assembly,_chromosome:_2	AUGUSTUS	CDS	54977321	54977702	1	+	1	ID=g5663.t1.CDS4;Parent=g5663.t1;
OX377611.1_Thelaira_solivaga_genome_assembly,_chromosome:_2	AUGUSTUS	exon	54977321	54977702	.	+	.	ID=g5663.t1.exon4;Parent=g5663.t1;
OX377611.1_Thelaira_solivaga_genome_assembly,_chromosome:_2	AUGUSTUS	stop_codon	54977700	54977702	.	+	0	ID=g5663.t1.stop1;Parent=g5663.t1;
OX377611.1_Thelaira_solivaga_genome_assembly,_chromosome:_2	AUGUSTUS	gene	54979004	54985123	.	-	.	ID=g5664;
OX377611.1_Thelaira_solivaga_genome_assembly,_chromosome:_2	AUGUSTUS	mRNA	54979004	54985123	1	-	.	ID=g5664.t1;Parent=g5664;
OX377611.1_Thelaira_solivaga_genome_assembly,_chromosome:_2	AUGUSTUS	stop_codon	54979004	54979006	.	-	0	ID=g5664.t1.stop1;Parent=g5664.t1;
OX377611.1_Thelaira_solivaga_genome_assembly,_chromosome:_2	AUGUSTUS	CDS	54979004	54979674	1	-	2	ID=g5664.t1.CDS1;Parent=g5664.t1;
OX377611.1_Thelaira_solivaga_genome_assembly,_chromosome:_2	AUGUSTUS	exon	54979004	54979674	.	-	.	ID=g5664.t1.exon1;Parent=g5664.t1;
OX377611.1_Thelaira_solivaga_genome_assembly,_chromosome:_2	AUGUSTUS	intron	54979675	54979736	1	-	.	ID=g5664.t1.intron1;Parent=g5664.t1;
OX377611.1_Thelaira_solivaga_genome_assembly,_chromosome:_2	AUGUSTUS	CDS	54979737	54979954	1	-	1	ID=g5664.t1.CDS2;Parent=g5664.t1;
OX377611.1_Thelaira_solivaga_genome_assembly,_chromosome:_2	AUGUSTUS	exon	54979737	54979954	.	-	.	ID=g5664.t1.exon2;Parent=g5664.t1;
OX377611.1_Thelaira_solivaga_genome_assembly,_chromosome:_2	AUGUSTUS	intron	54979955	54980054	1	-	.	ID=g5664.t1.intron2;Parent=g5664.t1;
OX377611.1_Thelaira_solivaga_genome_assembly,_chromosome:_2	AUGUSTUS	CDS	54980055	54980143	1	-	0	ID=g5664.t1.CDS3;Parent=g5664.t1;
OX377611.1_Thelaira_solivaga_genome_assembly,_chromosome:_2	AUGUSTUS	exon	54980055	54980143	.	-	.	ID=g5664.t1.exon3;Parent=g5664.t1;
OX377611.1_Thelaira_solivaga_genome_assembly,_chromosome:_2	AUGUSTUS	intron	54980144	54980375	1	-	.	ID=g5664.t1.intron3;Parent=g5664.t1;
OX377611.1_Thelaira_solivaga_genome_assembly,_chromosome:_2	AUGUSTUS	CDS	54980376	54980755	1	-	2	ID=g5664.t1.CDS4;Parent=g5664.t1;
OX377611.1_Thelaira_solivaga_genome_assembly,_chromosome:_2	AUGUSTUS	exon	54980376	54980755	.	-	.	ID=g5664.t1.exon4;Parent=g5664.t1;
OX377611.1_Thelaira_solivaga_genome_assembly,_chromosome:_2	AUGUSTUS	intron	54980756	54982077	1	-	.	ID=g5664.t1.intron4;Parent=g5664.t1;
OX377611.1_Thelaira_solivaga_genome_assembly,_chromosome:_2	AUGUSTUS	CDS	54982078	54982251	1	-	2	ID=g5664.t1.CDS5;Parent=g5664.t1;
OX377611.1_Thelaira_solivaga_genome_assembly,_chromosome:_2	AUGUSTUS	exon	54982078	54982251	.	-	.	ID=g5664.t1.exon5;Parent=g5664.t1;
OX377611.1_Thelaira_solivaga_genome_assembly,_chromosome:_2	AUGUSTUS	intron	54982252	54983276	1	-	.	ID=g5664.t1.intron5;Parent=g5664.t1;
OX377611.1_Thelaira_solivaga_genome_assembly,_chromosome:_2	AUGUSTUS	CDS	54983277	54983319	1	-	0	ID=g5664.t1.CDS6;Parent=g5664.t1;
OX377611.1_Thelaira_solivaga_genome_assembly,_chromosome:_2	AUGUSTUS	exon	54983277	54983319	.	-	.	ID=g5664.t1.exon6;Parent=g5664.t1;
OX377611.1_Thelaira_solivaga_genome_assembly,_chromosome:_2	AUGUSTUS	intron	54983320	54983543	1	-	.	ID=g5664.t1.intron6;Parent=g5664.t1;
OX377611.1_Thelaira_solivaga_genome_assembly,_chromosome:_2	AUGUSTUS	CDS	54983544	54983648	1	-	0	ID=g5664.t1.CDS7;Parent=g5664.t1;
OX377611.1_Thelaira_solivaga_genome_assembly,_chromosome:_2	AUGUSTUS	exon	54983544	54983648	.	-	.	ID=g5664.t1.exon7;Parent=g5664.t1;
OX377611.1_Thelaira_solivaga_genome_assembly,_chromosome:_2	AUGUSTUS	intron	54983649	54985033	1	-	.	ID=g5664.t1.intron7;Parent=g5664.t1;
OX377611.1_Thelaira_solivaga_genome_assembly,_chromosome:_2	AUGUSTUS	CDS	54985034	54985123	1	-	0	ID=g5664.t1.CDS8;Parent=g5664.t1;
OX377611.1_Thelaira_solivaga_genome_assembly,_chromosome:_2	AUGUSTUS	exon	54985034	54985123	.	-	.	ID=g5664.t1.exon8;Parent=g5664.t1;
OX377611.1_Thelaira_solivaga_genome_assembly,_chromosome:_2	AUGUSTUS	start_codon	54985121	54985123	.	-	0	ID=g5664.t1.start1;Parent=g5664.t1;
OX377611.1_Thelaira_solivaga_genome_assembly,_chromosome:_2	AUGUSTUS	gene	54985619	54986715	.	+	.	ID=g5665;
OX377611.1_Thelaira_solivaga_genome_assembly,_chromosome:_2	AUGUSTUS	mRNA	54985619	54986715	1	+	.	ID=g5665.t1;Parent=g5665;
OX377611.1_Thelaira_solivaga_genome_assembly,_chromosome:_2	AUGUSTUS	start_codon	54985619	54985621	.	+	0	ID=g5665.t1.start1;Parent=g5665.t1;
OX377611.1_Thelaira_solivaga_genome_assembly,_chromosome:_2	AUGUSTUS	CDS	54985619	54985645	1	+	0	ID=g5665.t1.CDS1;Parent=g5665.t1;
OX377611.1_Thelaira_solivaga_genome_assembly,_chromosome:_2	AUGUSTUS	exon	54985619	54985645	.	+	.	ID=g5665.t1.exon1;Parent=g5665.t1;
OX377611.1_Thelaira_solivaga_genome_assembly,_chromosome:_2	AUGUSTUS	intron	54985646	54985719	1	+	.	ID=g5665.t1.intron1;Parent=g5665.t1;
OX377611.1_Thelaira_solivaga_genome_assembly,_chromosome:_2	AUGUSTUS	CDS	54985720	54986130	1	+	0	ID=g5665.t1.CDS2;Parent=g5665.t1;
OX377611.1_Thelaira_solivaga_genome_assembly,_chromosome:_2	AUGUSTUS	exon	54985720	54986130	.	+	.	ID=g5665.t1.exon2;Parent=g5665.t1;
OX377611.1_Thelaira_solivaga_genome_assembly,_chromosome:_2	AUGUSTUS	intron	54986131	54986481	1	+	.	ID=g5665.t1.intron2;Parent=g5665.t1;
OX377611.1_Thelaira_solivaga_genome_assembly,_chromosome:_2	AUGUSTUS	CDS	54986482	54986715	1	+	0	ID=g5665.t1.CDS3;Parent=g5665.t1;
OX377611.1_Thelaira_solivaga_genome_assembly,_chromosome:_2	AUGUSTUS	exon	54986482	54986715	.	+	.	ID=g5665.t1.exon3;Parent=g5665.t1;
OX377611.1_Thelaira_solivaga_genome_assembly,_chromosome:_2	AUGUSTUS	stop_codon	54986713	54986715	.	+	0	ID=g5665.t1.stop1;Parent=g5665.t1;
OX377611.1_Thelaira_solivaga_genome_assembly,_chromosome:_2	AUGUSTUS	gene	54988069	54995660	.	-	.	ID=g5666;
OX377611.1_Thelaira_solivaga_genome_assembly,_chromosome:_2	AUGUSTUS	mRNA	54988069	54995660	1	-	.	ID=g5666.t1;Parent=g5666;
OX377611.1_Thelaira_solivaga_genome_assembly,_chromosome:_2	AUGUSTUS	stop_codon	54988069	54988071	.	-	0	ID=g5666.t1.stop1;Parent=g5666.t1;
OX377611.1_Thelaira_solivaga_genome_assembly,_chromosome:_2	AUGUSTUS	CDS	54988069	54988196	1	-	2	ID=g5666.t1.CDS1;Parent=g5666.t1;
OX377611.1_Thelaira_solivaga_genome_assembly,_chromosome:_2	AUGUSTUS	exon	54988069	54988196	.	-	.	ID=g5666.t1.exon1;Parent=g5666.t1;
OX377611.1_Thelaira_solivaga_genome_assembly,_chromosome:_2	AUGUSTUS	intron	54988197	54988267	1	-	.	ID=g5666.t1.intron1;Parent=g5666.t1;
OX377611.1_Thelaira_solivaga_genome_assembly,_chromosome:_2	AUGUSTUS	CDS	54988268	54988414	1	-	2	ID=g5666.t1.CDS2;Parent=g5666.t1;
OX377611.1_Thelaira_solivaga_genome_assembly,_chromosome:_2	AUGUSTUS	exon	54988268	54988414	.	-	.	ID=g5666.t1.exon2;Parent=g5666.t1;
OX377611.1_Thelaira_solivaga_genome_assembly,_chromosome:_2	AUGUSTUS	intron	54988415	54989822	1	-	.	ID=g5666.t1.intron2;Parent=g5666.t1;
OX377611.1_Thelaira_solivaga_genome_assembly,_chromosome:_2	AUGUSTUS	CDS	54989823	54990066	1	-	0	ID=g5666.t1.CDS3;Parent=g5666.t1;
OX377611.1_Thelaira_solivaga_genome_assembly,_chromosome:_2	AUGUSTUS	exon	54989823	54990066	.	-	.	ID=g5666.t1.exon3;Parent=g5666.t1;
OX377611.1_Thelaira_solivaga_genome_assembly,_chromosome:_2	AUGUSTUS	intron	54990067	54990124	1	-	.	ID=g5666.t1.intron3;Parent=g5666.t1;
OX377611.1_Thelaira_solivaga_genome_assembly,_chromosome:_2	AUGUSTUS	CDS	54990125	54991105	1	-	0	ID=g5666.t1.CDS4;Parent=g5666.t1;
OX377611.1_Thelaira_solivaga_genome_assembly,_chromosome:_2	AUGUSTUS	exon	54990125	54991105	.	-	.	ID=g5666.t1.exon4;Parent=g5666.t1;
OX377611.1_Thelaira_solivaga_genome_assembly,_chromosome:_2	AUGUSTUS	intron	54991106	54992202	1	-	.	ID=g5666.t1.intron4;Parent=g5666.t1;
OX377611.1_Thelaira_solivaga_genome_assembly,_chromosome:_2	AUGUSTUS	CDS	54992203	54993567	1	-	0	ID=g5666.t1.CDS5;Parent=g5666.t1;
OX377611.1_Thelaira_solivaga_genome_assembly,_chromosome:_2	AUGUSTUS	exon	54992203	54993567	.	-	.	ID=g5666.t1.exon5;Parent=g5666.t1;
OX377611.1_Thelaira_solivaga_genome_assembly,_chromosome:_2	AUGUSTUS	intron	54993568	54994477	1	-	.	ID=g5666.t1.intron5;Parent=g5666.t1;
OX377611.1_Thelaira_solivaga_genome_assembly,_chromosome:_2	AUGUSTUS	CDS	54994478	54994640	1	-	1	ID=g5666.t1.CDS6;Parent=g5666.t1;
OX377611.1_Thelaira_solivaga_genome_assembly,_chromosome:_2	AUGUSTUS	exon	54994478	54994640	.	-	.	ID=g5666.t1.exon6;Parent=g5666.t1;
OX377611.1_Thelaira_solivaga_genome_assembly,_chromosome:_2	AUGUSTUS	intron	54994641	54994695	1	-	.	ID=g5666.t1.intron6;Parent=g5666.t1;
OX377611.1_Thelaira_solivaga_genome_assembly,_chromosome:_2	AUGUSTUS	CDS	54994696	54995369	1	-	0	ID=g5666.t1.CDS7;Parent=g5666.t1;
OX377611.1_Thelaira_solivaga_genome_assembly,_chromosome:_2	AUGUSTUS	exon	54994696	54995369	.	-	.	ID=g5666.t1.exon7;Parent=g5666.t1;
OX377611.1_Thelaira_solivaga_genome_assembly,_chromosome:_2	AUGUSTUS	intron	54995370	54995618	1	-	.	ID=g5666.t1.intron7;Parent=g5666.t1;
OX377611.1_Thelaira_solivaga_genome_assembly,_chromosome:_2	AUGUSTUS	CDS	54995619	54995660	1	-	0	ID=g5666.t1.CDS8;Parent=g5666.t1;
OX377611.1_Thelaira_solivaga_genome_assembly,_chromosome:_2	AUGUSTUS	exon	54995619	54995660	.	-	.	ID=g5666.t1.exon8;Parent=g5666.t1;
OX377611.1_Thelaira_solivaga_genome_assembly,_chromosome:_2	AUGUSTUS	start_codon	54995658	54995660	.	-	0	ID=g5666.t1.start1;Parent=g5666.t1;
OX377611.1_Thelaira_solivaga_genome_assembly,_chromosome:_2	AUGUSTUS	gene	54996265	54999987	.	+	.	ID=g5667;
OX377611.1_Thelaira_solivaga_genome_assembly,_chromosome:_2	AUGUSTUS	mRNA	54996265	54999987	1	+	.	ID=g5667.t1;Parent=g5667;
OX377611.1_Thelaira_solivaga_genome_assembly,_chromosome:_2	AUGUSTUS	start_codon	54996265	54996267	.	+	0	ID=g5667.t1.start1;Parent=g5667.t1;
OX377611.1_Thelaira_solivaga_genome_assembly,_chromosome:_2	AUGUSTUS	CDS	54996265	54996286	1	+	0	ID=g5667.t1.CDS1;Parent=g5667.t1;
OX377611.1_Thelaira_solivaga_genome_assembly,_chromosome:_2	AUGUSTUS	exon	54996265	54996286	.	+	.	ID=g5667.t1.exon1;Parent=g5667.t1;
OX377611.1_Thelaira_solivaga_genome_assembly,_chromosome:_2	AUGUSTUS	intron	54996287	54996337	1	+	.	ID=g5667.t1.intron1;Parent=g5667.t1;
OX377611.1_Thelaira_solivaga_genome_assembly,_chromosome:_2	AUGUSTUS	CDS	54996338	54996436	1	+	2	ID=g5667.t1.CDS2;Parent=g5667.t1;
OX377611.1_Thelaira_solivaga_genome_assembly,_chromosome:_2	AUGUSTUS	exon	54996338	54996436	.	+	.	ID=g5667.t1.exon2;Parent=g5667.t1;
OX377611.1_Thelaira_solivaga_genome_assembly,_chromosome:_2	AUGUSTUS	intron	54996437	54996918	1	+	.	ID=g5667.t1.intron2;Parent=g5667.t1;
OX377611.1_Thelaira_solivaga_genome_assembly,_chromosome:_2	AUGUSTUS	CDS	54996919	54997288	1	+	2	ID=g5667.t1.CDS3;Parent=g5667.t1;
OX377611.1_Thelaira_solivaga_genome_assembly,_chromosome:_2	AUGUSTUS	exon	54996919	54997288	.	+	.	ID=g5667.t1.exon3;Parent=g5667.t1;
OX377611.1_Thelaira_solivaga_genome_assembly,_chromosome:_2	AUGUSTUS	intron	54997289	54999225	1	+	.	ID=g5667.t1.intron3;Parent=g5667.t1;
OX377611.1_Thelaira_solivaga_genome_assembly,_chromosome:_2	AUGUSTUS	CDS	54999226	54999419	1	+	1	ID=g5667.t1.CDS4;Parent=g5667.t1;
OX377611.1_Thelaira_solivaga_genome_assembly,_chromosome:_2	AUGUSTUS	exon	54999226	54999419	.	+	.	ID=g5667.t1.exon4;Parent=g5667.t1;
OX377611.1_Thelaira_solivaga_genome_assembly,_chromosome:_2	AUGUSTUS	intron	54999420	54999595	1	+	.	ID=g5667.t1.intron4;Parent=g5667.t1;
OX377611.1_Thelaira_solivaga_genome_assembly,_chromosome:_2	AUGUSTUS	CDS	54999596	54999987	1	+	2	ID=g5667.t1.CDS5;Parent=g5667.t1;
OX377611.1_Thelaira_solivaga_genome_assembly,_chromosome:_2	AUGUSTUS	exon	54999596	54999987	.	+	.	ID=g5667.t1.exon5;Parent=g5667.t1;
OX377611.1_Thelaira_solivaga_genome_assembly,_chromosome:_2	AUGUSTUS	stop_codon	54999985	54999987	.	+	0	ID=g5667.t1.stop1;Parent=g5667.t1;
OX377611.1_Thelaira_solivaga_genome_assembly,_chromosome:_2	GeneMark.hmm3	mRNA	54996265	54999987	.	+	.	ID=g5667.t2;Parent=g5667;
OX377611.1_Thelaira_solivaga_genome_assembly,_chromosome:_2	GeneMark.hmm3	start_codon	54996265	54996267	.	+	0	ID=g5667.t2.start1;Parent=g5667.t2;
OX377611.1_Thelaira_solivaga_genome_assembly,_chromosome:_2	GeneMark.hmm3	CDS	54996265	54996332	.	+	0	ID=g5667.t2.CDS1;Parent=g5667.t2;
OX377611.1_Thelaira_solivaga_genome_assembly,_chromosome:_2	GeneMark.hmm3	exon	54996265	54996332	0	+	.	ID=g5667.t2.exon1;Parent=g5667.t2;
OX377611.1_Thelaira_solivaga_genome_assembly,_chromosome:_2	GeneMark.hmm3	intron	54996333	54996368	.	+	1	ID=g5667.t2.intron1;Parent=g5667.t2;
OX377611.1_Thelaira_solivaga_genome_assembly,_chromosome:_2	GeneMark.hmm3	CDS	54996369	54996436	.	+	1	ID=g5667.t2.CDS2;Parent=g5667.t2;
OX377611.1_Thelaira_solivaga_genome_assembly,_chromosome:_2	GeneMark.hmm3	exon	54996369	54996436	0	+	.	ID=g5667.t2.exon2;Parent=g5667.t2;
OX377611.1_Thelaira_solivaga_genome_assembly,_chromosome:_2	GeneMark.hmm3	intron	54996437	54996918	.	+	2	ID=g5667.t2.intron2;Parent=g5667.t2;
OX377611.1_Thelaira_solivaga_genome_assembly,_chromosome:_2	GeneMark.hmm3	CDS	54996919	54997288	.	+	2	ID=g5667.t2.CDS3;Parent=g5667.t2;
OX377611.1_Thelaira_solivaga_genome_assembly,_chromosome:_2	GeneMark.hmm3	exon	54996919	54997288	0	+	.	ID=g5667.t2.exon3;Parent=g5667.t2;
OX377611.1_Thelaira_solivaga_genome_assembly,_chromosome:_2	GeneMark.hmm3	intron	54997289	54999225	.	+	1	ID=g5667.t2.intron3;Parent=g5667.t2;
OX377611.1_Thelaira_solivaga_genome_assembly,_chromosome:_2	GeneMark.hmm3	CDS	54999226	54999419	.	+	1	ID=g5667.t2.CDS4;Parent=g5667.t2;
OX377611.1_Thelaira_solivaga_genome_assembly,_chromosome:_2	GeneMark.hmm3	exon	54999226	54999419	0	+	.	ID=g5667.t2.exon4;Parent=g5667.t2;
OX377611.1_Thelaira_solivaga_genome_assembly,_chromosome:_2	GeneMark.hmm3	intron	54999420	54999595	.	+	2	ID=g5667.t2.intron4;Parent=g5667.t2;
OX377611.1_Thelaira_solivaga_genome_assembly,_chromosome:_2	GeneMark.hmm3	CDS	54999596	54999987	.	+	2	ID=g5667.t2.CDS5;Parent=g5667.t2;
OX377611.1_Thelaira_solivaga_genome_assembly,_chromosome:_2	GeneMark.hmm3	exon	54999596	54999987	0	+	.	ID=g5667.t2.exon5;Parent=g5667.t2;
OX377611.1_Thelaira_solivaga_genome_assembly,_chromosome:_2	GeneMark.hmm3	stop_codon	54999985	54999987	.	+	0	ID=g5667.t2.stop1;Parent=g5667.t2;
OX377611.1_Thelaira_solivaga_genome_assembly,_chromosome:_2	AUGUSTUS	gene	55001809	55003416	.	+	.	ID=g5668;
OX377611.1_Thelaira_solivaga_genome_assembly,_chromosome:_2	AUGUSTUS	mRNA	55001809	55003416	1	+	.	ID=g5668.t1;Parent=g5668;
OX377611.1_Thelaira_solivaga_genome_assembly,_chromosome:_2	AUGUSTUS	start_codon	55001809	55001811	.	+	0	ID=g5668.t1.start1;Parent=g5668.t1;
OX377611.1_Thelaira_solivaga_genome_assembly,_chromosome:_2	AUGUSTUS	CDS	55001809	55001848	1	+	0	ID=g5668.t1.CDS1;Parent=g5668.t1;
OX377611.1_Thelaira_solivaga_genome_assembly,_chromosome:_2	AUGUSTUS	exon	55001809	55001848	.	+	.	ID=g5668.t1.exon1;Parent=g5668.t1;
OX377611.1_Thelaira_solivaga_genome_assembly,_chromosome:_2	AUGUSTUS	intron	55001849	55001977	1	+	.	ID=g5668.t1.intron1;Parent=g5668.t1;
OX377611.1_Thelaira_solivaga_genome_assembly,_chromosome:_2	AUGUSTUS	CDS	55001978	55002286	1	+	2	ID=g5668.t1.CDS2;Parent=g5668.t1;
OX377611.1_Thelaira_solivaga_genome_assembly,_chromosome:_2	AUGUSTUS	exon	55001978	55002286	.	+	.	ID=g5668.t1.exon2;Parent=g5668.t1;
OX377611.1_Thelaira_solivaga_genome_assembly,_chromosome:_2	AUGUSTUS	intron	55002287	55003150	1	+	.	ID=g5668.t1.intron2;Parent=g5668.t1;
OX377611.1_Thelaira_solivaga_genome_assembly,_chromosome:_2	AUGUSTUS	CDS	55003151	55003416	1	+	2	ID=g5668.t1.CDS3;Parent=g5668.t1;
OX377611.1_Thelaira_solivaga_genome_assembly,_chromosome:_2	AUGUSTUS	exon	55003151	55003416	.	+	.	ID=g5668.t1.exon3;Parent=g5668.t1;
OX377611.1_Thelaira_solivaga_genome_assembly,_chromosome:_2	AUGUSTUS	stop_codon	55003414	55003416	.	+	0	ID=g5668.t1.stop1;Parent=g5668.t1;
OX377611.1_Thelaira_solivaga_genome_assembly,_chromosome:_2	AUGUSTUS	gene	55004983	55016192	.	+	.	ID=g5669;
OX377611.1_Thelaira_solivaga_genome_assembly,_chromosome:_2	AUGUSTUS	mRNA	55004983	55016192	1	+	.	ID=g5669.t1;Parent=g5669;
OX377611.1_Thelaira_solivaga_genome_assembly,_chromosome:_2	AUGUSTUS	start_codon	55004983	55004985	.	+	0	ID=g5669.t1.start1;Parent=g5669.t1;
OX377611.1_Thelaira_solivaga_genome_assembly,_chromosome:_2	AUGUSTUS	CDS	55004983	55005406	1	+	0	ID=g5669.t1.CDS1;Parent=g5669.t1;
OX377611.1_Thelaira_solivaga_genome_assembly,_chromosome:_2	AUGUSTUS	exon	55004983	55005406	.	+	.	ID=g5669.t1.exon1;Parent=g5669.t1;
OX377611.1_Thelaira_solivaga_genome_assembly,_chromosome:_2	AUGUSTUS	intron	55005407	55015872	1	+	.	ID=g5669.t1.intron1;Parent=g5669.t1;
OX377611.1_Thelaira_solivaga_genome_assembly,_chromosome:_2	AUGUSTUS	CDS	55015873	55016192	1	+	2	ID=g5669.t1.CDS2;Parent=g5669.t1;
OX377611.1_Thelaira_solivaga_genome_assembly,_chromosome:_2	AUGUSTUS	exon	55015873	55016192	.	+	.	ID=g5669.t1.exon2;Parent=g5669.t1;
OX377611.1_Thelaira_solivaga_genome_assembly,_chromosome:_2	AUGUSTUS	stop_codon	55016190	55016192	.	+	0	ID=g5669.t1.stop1;Parent=g5669.t1;
OX377611.1_Thelaira_solivaga_genome_assembly,_chromosome:_2	AUGUSTUS	gene	55113747	55116258	.	+	.	ID=g5670;
OX377611.1_Thelaira_solivaga_genome_assembly,_chromosome:_2	AUGUSTUS	mRNA	55113747	55116258	0.9	+	.	ID=g5670.t1;Parent=g5670;
OX377611.1_Thelaira_solivaga_genome_assembly,_chromosome:_2	AUGUSTUS	start_codon	55113747	55113749	.	+	0	ID=g5670.t1.start1;Parent=g5670.t1;
OX377611.1_Thelaira_solivaga_genome_assembly,_chromosome:_2	AUGUSTUS	CDS	55113747	55113795	0.9	+	0	ID=g5670.t1.CDS1;Parent=g5670.t1;
OX377611.1_Thelaira_solivaga_genome_assembly,_chromosome:_2	AUGUSTUS	exon	55113747	55113795	.	+	.	ID=g5670.t1.exon1;Parent=g5670.t1;
OX377611.1_Thelaira_solivaga_genome_assembly,_chromosome:_2	AUGUSTUS	intron	55113796	55115734	0.9	+	.	ID=g5670.t1.intron1;Parent=g5670.t1;
OX377611.1_Thelaira_solivaga_genome_assembly,_chromosome:_2	AUGUSTUS	CDS	55115735	55116000	1	+	2	ID=g5670.t1.CDS2;Parent=g5670.t1;
OX377611.1_Thelaira_solivaga_genome_assembly,_chromosome:_2	AUGUSTUS	exon	55115735	55116000	.	+	.	ID=g5670.t1.exon2;Parent=g5670.t1;
OX377611.1_Thelaira_solivaga_genome_assembly,_chromosome:_2	AUGUSTUS	intron	55116001	55116078	1	+	.	ID=g5670.t1.intron2;Parent=g5670.t1;
OX377611.1_Thelaira_solivaga_genome_assembly,_chromosome:_2	AUGUSTUS	CDS	55116079	55116258	1	+	0	ID=g5670.t1.CDS3;Parent=g5670.t1;
OX377611.1_Thelaira_solivaga_genome_assembly,_chromosome:_2	AUGUSTUS	exon	55116079	55116258	.	+	.	ID=g5670.t1.exon3;Parent=g5670.t1;
OX377611.1_Thelaira_solivaga_genome_assembly,_chromosome:_2	AUGUSTUS	stop_codon	55116256	55116258	.	+	0	ID=g5670.t1.stop1;Parent=g5670.t1;
OX377611.1_Thelaira_solivaga_genome_assembly,_chromosome:_2	AUGUSTUS	gene	55119485	55123343	.	-	.	ID=g5671;
OX377611.1_Thelaira_solivaga_genome_assembly,_chromosome:_2	AUGUSTUS	mRNA	55119485	55123343	1	-	.	ID=g5671.t1;Parent=g5671;
OX377611.1_Thelaira_solivaga_genome_assembly,_chromosome:_2	AUGUSTUS	stop_codon	55119485	55119487	.	-	0	ID=g5671.t1.stop1;Parent=g5671.t1;
OX377611.1_Thelaira_solivaga_genome_assembly,_chromosome:_2	AUGUSTUS	CDS	55119485	55119595	1	-	0	ID=g5671.t1.CDS1;Parent=g5671.t1;
OX377611.1_Thelaira_solivaga_genome_assembly,_chromosome:_2	AUGUSTUS	exon	55119485	55119595	.	-	.	ID=g5671.t1.exon1;Parent=g5671.t1;
OX377611.1_Thelaira_solivaga_genome_assembly,_chromosome:_2	AUGUSTUS	intron	55119596	55120751	1	-	.	ID=g5671.t1.intron1;Parent=g5671.t1;
OX377611.1_Thelaira_solivaga_genome_assembly,_chromosome:_2	AUGUSTUS	CDS	55120752	55120847	1	-	0	ID=g5671.t1.CDS2;Parent=g5671.t1;
OX377611.1_Thelaira_solivaga_genome_assembly,_chromosome:_2	AUGUSTUS	exon	55120752	55120847	.	-	.	ID=g5671.t1.exon2;Parent=g5671.t1;
OX377611.1_Thelaira_solivaga_genome_assembly,_chromosome:_2	AUGUSTUS	intron	55120848	55122599	1	-	.	ID=g5671.t1.intron2;Parent=g5671.t1;
OX377611.1_Thelaira_solivaga_genome_assembly,_chromosome:_2	AUGUSTUS	CDS	55122600	55122774	1	-	1	ID=g5671.t1.CDS3;Parent=g5671.t1;
OX377611.1_Thelaira_solivaga_genome_assembly,_chromosome:_2	AUGUSTUS	exon	55122600	55122774	.	-	.	ID=g5671.t1.exon3;Parent=g5671.t1;
OX377611.1_Thelaira_solivaga_genome_assembly,_chromosome:_2	AUGUSTUS	intron	55122775	55122867	1	-	.	ID=g5671.t1.intron3;Parent=g5671.t1;
OX377611.1_Thelaira_solivaga_genome_assembly,_chromosome:_2	AUGUSTUS	CDS	55122868	55123343	1	-	0	ID=g5671.t1.CDS4;Parent=g5671.t1;
OX377611.1_Thelaira_solivaga_genome_assembly,_chromosome:_2	AUGUSTUS	exon	55122868	55123343	.	-	.	ID=g5671.t1.exon4;Parent=g5671.t1;
OX377611.1_Thelaira_solivaga_genome_assembly,_chromosome:_2	AUGUSTUS	start_codon	55123341	55123343	.	-	0	ID=g5671.t1.start1;Parent=g5671.t1;
OX377611.1_Thelaira_solivaga_genome_assembly,_chromosome:_2	AUGUSTUS	gene	55125006	55127618	.	+	.	ID=g5672;
OX377611.1_Thelaira_solivaga_genome_assembly,_chromosome:_2	AUGUSTUS	mRNA	55125006	55127618	1	+	.	ID=g5672.t1;Parent=g5672;
OX377611.1_Thelaira_solivaga_genome_assembly,_chromosome:_2	AUGUSTUS	start_codon	55125006	55125008	.	+	0	ID=g5672.t1.start1;Parent=g5672.t1;
OX377611.1_Thelaira_solivaga_genome_assembly,_chromosome:_2	AUGUSTUS	CDS	55125006	55127618	1	+	0	ID=g5672.t1.CDS1;Parent=g5672.t1;
OX377611.1_Thelaira_solivaga_genome_assembly,_chromosome:_2	AUGUSTUS	exon	55125006	55127618	.	+	.	ID=g5672.t1.exon1;Parent=g5672.t1;
OX377611.1_Thelaira_solivaga_genome_assembly,_chromosome:_2	AUGUSTUS	stop_codon	55127616	55127618	.	+	0	ID=g5672.t1.stop1;Parent=g5672.t1;
OX377611.1_Thelaira_solivaga_genome_assembly,_chromosome:_2	AUGUSTUS	gene	55128138	55129567	.	-	.	ID=g5673;
OX377611.1_Thelaira_solivaga_genome_assembly,_chromosome:_2	AUGUSTUS	mRNA	55128138	55129567	1	-	.	ID=g5673.t1;Parent=g5673;
OX377611.1_Thelaira_solivaga_genome_assembly,_chromosome:_2	AUGUSTUS	stop_codon	55128138	55128140	.	-	0	ID=g5673.t1.stop1;Parent=g5673.t1;
OX377611.1_Thelaira_solivaga_genome_assembly,_chromosome:_2	AUGUSTUS	CDS	55128138	55128308	1	-	0	ID=g5673.t1.CDS1;Parent=g5673.t1;
OX377611.1_Thelaira_solivaga_genome_assembly,_chromosome:_2	AUGUSTUS	exon	55128138	55128308	.	-	.	ID=g5673.t1.exon1;Parent=g5673.t1;
OX377611.1_Thelaira_solivaga_genome_assembly,_chromosome:_2	AUGUSTUS	intron	55128309	55128365	1	-	.	ID=g5673.t1.intron1;Parent=g5673.t1;
OX377611.1_Thelaira_solivaga_genome_assembly,_chromosome:_2	AUGUSTUS	CDS	55128366	55128476	1	-	0	ID=g5673.t1.CDS2;Parent=g5673.t1;
OX377611.1_Thelaira_solivaga_genome_assembly,_chromosome:_2	AUGUSTUS	exon	55128366	55128476	.	-	.	ID=g5673.t1.exon2;Parent=g5673.t1;
OX377611.1_Thelaira_solivaga_genome_assembly,_chromosome:_2	AUGUSTUS	intron	55128477	55129498	1	-	.	ID=g5673.t1.intron2;Parent=g5673.t1;
OX377611.1_Thelaira_solivaga_genome_assembly,_chromosome:_2	AUGUSTUS	CDS	55129499	55129567	1	-	0	ID=g5673.t1.CDS3;Parent=g5673.t1;
OX377611.1_Thelaira_solivaga_genome_assembly,_chromosome:_2	AUGUSTUS	exon	55129499	55129567	.	-	.	ID=g5673.t1.exon3;Parent=g5673.t1;
OX377611.1_Thelaira_solivaga_genome_assembly,_chromosome:_2	AUGUSTUS	start_codon	55129565	55129567	.	-	0	ID=g5673.t1.start1;Parent=g5673.t1;
OX377611.1_Thelaira_solivaga_genome_assembly,_chromosome:_2	AUGUSTUS	gene	55130328	55139424	.	+	.	ID=g5674;
OX377611.1_Thelaira_solivaga_genome_assembly,_chromosome:_2	AUGUSTUS	mRNA	55130328	55139424	1	+	.	ID=g5674.t1;Parent=g5674;
OX377611.1_Thelaira_solivaga_genome_assembly,_chromosome:_2	AUGUSTUS	start_codon	55130328	55130330	.	+	0	ID=g5674.t1.start1;Parent=g5674.t1;
OX377611.1_Thelaira_solivaga_genome_assembly,_chromosome:_2	AUGUSTUS	CDS	55130328	55130369	1	+	0	ID=g5674.t1.CDS1;Parent=g5674.t1;
OX377611.1_Thelaira_solivaga_genome_assembly,_chromosome:_2	AUGUSTUS	exon	55130328	55130369	.	+	.	ID=g5674.t1.exon1;Parent=g5674.t1;
OX377611.1_Thelaira_solivaga_genome_assembly,_chromosome:_2	AUGUSTUS	intron	55130370	55130426	1	+	.	ID=g5674.t1.intron1;Parent=g5674.t1;
OX377611.1_Thelaira_solivaga_genome_assembly,_chromosome:_2	AUGUSTUS	CDS	55130427	55130577	1	+	0	ID=g5674.t1.CDS2;Parent=g5674.t1;
OX377611.1_Thelaira_solivaga_genome_assembly,_chromosome:_2	AUGUSTUS	exon	55130427	55130577	.	+	.	ID=g5674.t1.exon2;Parent=g5674.t1;
OX377611.1_Thelaira_solivaga_genome_assembly,_chromosome:_2	AUGUSTUS	intron	55130578	55131874	1	+	.	ID=g5674.t1.intron2;Parent=g5674.t1;
OX377611.1_Thelaira_solivaga_genome_assembly,_chromosome:_2	AUGUSTUS	CDS	55131875	55131998	1	+	2	ID=g5674.t1.CDS3;Parent=g5674.t1;
OX377611.1_Thelaira_solivaga_genome_assembly,_chromosome:_2	AUGUSTUS	exon	55131875	55131998	.	+	.	ID=g5674.t1.exon3;Parent=g5674.t1;
OX377611.1_Thelaira_solivaga_genome_assembly,_chromosome:_2	AUGUSTUS	intron	55131999	55136774	1	+	.	ID=g5674.t1.intron3;Parent=g5674.t1;
OX377611.1_Thelaira_solivaga_genome_assembly,_chromosome:_2	AUGUSTUS	CDS	55136775	55136878	1	+	1	ID=g5674.t1.CDS4;Parent=g5674.t1;
OX377611.1_Thelaira_solivaga_genome_assembly,_chromosome:_2	AUGUSTUS	exon	55136775	55136878	.	+	.	ID=g5674.t1.exon4;Parent=g5674.t1;
OX377611.1_Thelaira_solivaga_genome_assembly,_chromosome:_2	AUGUSTUS	intron	55136879	55138160	1	+	.	ID=g5674.t1.intron4;Parent=g5674.t1;
OX377611.1_Thelaira_solivaga_genome_assembly,_chromosome:_2	AUGUSTUS	CDS	55138161	55138276	1	+	2	ID=g5674.t1.CDS5;Parent=g5674.t1;
OX377611.1_Thelaira_solivaga_genome_assembly,_chromosome:_2	AUGUSTUS	exon	55138161	55138276	.	+	.	ID=g5674.t1.exon5;Parent=g5674.t1;
OX377611.1_Thelaira_solivaga_genome_assembly,_chromosome:_2	AUGUSTUS	intron	55138277	55139304	1	+	.	ID=g5674.t1.intron5;Parent=g5674.t1;
OX377611.1_Thelaira_solivaga_genome_assembly,_chromosome:_2	AUGUSTUS	CDS	55139305	55139424	1	+	0	ID=g5674.t1.CDS6;Parent=g5674.t1;
OX377611.1_Thelaira_solivaga_genome_assembly,_chromosome:_2	AUGUSTUS	exon	55139305	55139424	.	+	.	ID=g5674.t1.exon6;Parent=g5674.t1;
OX377611.1_Thelaira_solivaga_genome_assembly,_chromosome:_2	AUGUSTUS	stop_codon	55139422	55139424	.	+	0	ID=g5674.t1.stop1;Parent=g5674.t1;
OX377611.1_Thelaira_solivaga_genome_assembly,_chromosome:_2	AUGUSTUS	gene	55140643	55171199	.	-	.	ID=g5675;
OX377611.1_Thelaira_solivaga_genome_assembly,_chromosome:_2	AUGUSTUS	mRNA	55140643	55171199	0.91	-	.	ID=g5675.t1;Parent=g5675;
OX377611.1_Thelaira_solivaga_genome_assembly,_chromosome:_2	AUGUSTUS	stop_codon	55140643	55140645	.	-	0	ID=g5675.t1.stop1;Parent=g5675.t1;
OX377611.1_Thelaira_solivaga_genome_assembly,_chromosome:_2	AUGUSTUS	CDS	55140643	55140789	1	-	0	ID=g5675.t1.CDS1;Parent=g5675.t1;
OX377611.1_Thelaira_solivaga_genome_assembly,_chromosome:_2	AUGUSTUS	exon	55140643	55140789	.	-	.	ID=g5675.t1.exon1;Parent=g5675.t1;
OX377611.1_Thelaira_solivaga_genome_assembly,_chromosome:_2	AUGUSTUS	intron	55140790	55145232	1	-	.	ID=g5675.t1.intron1;Parent=g5675.t1;
OX377611.1_Thelaira_solivaga_genome_assembly,_chromosome:_2	AUGUSTUS	CDS	55145233	55145469	1	-	0	ID=g5675.t1.CDS2;Parent=g5675.t1;
OX377611.1_Thelaira_solivaga_genome_assembly,_chromosome:_2	AUGUSTUS	exon	55145233	55145469	.	-	.	ID=g5675.t1.exon2;Parent=g5675.t1;
OX377611.1_Thelaira_solivaga_genome_assembly,_chromosome:_2	AUGUSTUS	intron	55145470	55145532	1	-	.	ID=g5675.t1.intron2;Parent=g5675.t1;
OX377611.1_Thelaira_solivaga_genome_assembly,_chromosome:_2	AUGUSTUS	CDS	55145533	55146196	1	-	1	ID=g5675.t1.CDS3;Parent=g5675.t1;
OX377611.1_Thelaira_solivaga_genome_assembly,_chromosome:_2	AUGUSTUS	exon	55145533	55146196	.	-	.	ID=g5675.t1.exon3;Parent=g5675.t1;
OX377611.1_Thelaira_solivaga_genome_assembly,_chromosome:_2	AUGUSTUS	intron	55146197	55148032	1	-	.	ID=g5675.t1.intron3;Parent=g5675.t1;
OX377611.1_Thelaira_solivaga_genome_assembly,_chromosome:_2	AUGUSTUS	CDS	55148033	55148190	1	-	0	ID=g5675.t1.CDS4;Parent=g5675.t1;
OX377611.1_Thelaira_solivaga_genome_assembly,_chromosome:_2	AUGUSTUS	exon	55148033	55148190	.	-	.	ID=g5675.t1.exon4;Parent=g5675.t1;
OX377611.1_Thelaira_solivaga_genome_assembly,_chromosome:_2	AUGUSTUS	intron	55148191	55148488	1	-	.	ID=g5675.t1.intron4;Parent=g5675.t1;
OX377611.1_Thelaira_solivaga_genome_assembly,_chromosome:_2	AUGUSTUS	CDS	55148489	55148724	1	-	2	ID=g5675.t1.CDS5;Parent=g5675.t1;
OX377611.1_Thelaira_solivaga_genome_assembly,_chromosome:_2	AUGUSTUS	exon	55148489	55148724	.	-	.	ID=g5675.t1.exon5;Parent=g5675.t1;
OX377611.1_Thelaira_solivaga_genome_assembly,_chromosome:_2	AUGUSTUS	intron	55148725	55148791	1	-	.	ID=g5675.t1.intron5;Parent=g5675.t1;
OX377611.1_Thelaira_solivaga_genome_assembly,_chromosome:_2	AUGUSTUS	CDS	55148792	55149076	1	-	2	ID=g5675.t1.CDS6;Parent=g5675.t1;
OX377611.1_Thelaira_solivaga_genome_assembly,_chromosome:_2	AUGUSTUS	exon	55148792	55149076	.	-	.	ID=g5675.t1.exon6;Parent=g5675.t1;
OX377611.1_Thelaira_solivaga_genome_assembly,_chromosome:_2	AUGUSTUS	intron	55149077	55149991	1	-	.	ID=g5675.t1.intron6;Parent=g5675.t1;
OX377611.1_Thelaira_solivaga_genome_assembly,_chromosome:_2	AUGUSTUS	CDS	55149992	55150140	1	-	1	ID=g5675.t1.CDS7;Parent=g5675.t1;
OX377611.1_Thelaira_solivaga_genome_assembly,_chromosome:_2	AUGUSTUS	exon	55149992	55150140	.	-	.	ID=g5675.t1.exon7;Parent=g5675.t1;
OX377611.1_Thelaira_solivaga_genome_assembly,_chromosome:_2	AUGUSTUS	intron	55150141	55150430	1	-	.	ID=g5675.t1.intron7;Parent=g5675.t1;
OX377611.1_Thelaira_solivaga_genome_assembly,_chromosome:_2	AUGUSTUS	CDS	55150431	55150606	1	-	0	ID=g5675.t1.CDS8;Parent=g5675.t1;
OX377611.1_Thelaira_solivaga_genome_assembly,_chromosome:_2	AUGUSTUS	exon	55150431	55150606	.	-	.	ID=g5675.t1.exon8;Parent=g5675.t1;
OX377611.1_Thelaira_solivaga_genome_assembly,_chromosome:_2	AUGUSTUS	intron	55150607	55151224	1	-	.	ID=g5675.t1.intron8;Parent=g5675.t1;
OX377611.1_Thelaira_solivaga_genome_assembly,_chromosome:_2	AUGUSTUS	CDS	55151225	55151542	1	-	0	ID=g5675.t1.CDS9;Parent=g5675.t1;
OX377611.1_Thelaira_solivaga_genome_assembly,_chromosome:_2	AUGUSTUS	exon	55151225	55151542	.	-	.	ID=g5675.t1.exon9;Parent=g5675.t1;
OX377611.1_Thelaira_solivaga_genome_assembly,_chromosome:_2	AUGUSTUS	intron	55151543	55151891	1	-	.	ID=g5675.t1.intron9;Parent=g5675.t1;
OX377611.1_Thelaira_solivaga_genome_assembly,_chromosome:_2	AUGUSTUS	CDS	55151892	55151984	1	-	0	ID=g5675.t1.CDS10;Parent=g5675.t1;
OX377611.1_Thelaira_solivaga_genome_assembly,_chromosome:_2	AUGUSTUS	exon	55151892	55151984	.	-	.	ID=g5675.t1.exon10;Parent=g5675.t1;
OX377611.1_Thelaira_solivaga_genome_assembly,_chromosome:_2	AUGUSTUS	intron	55151985	55152370	1	-	.	ID=g5675.t1.intron10;Parent=g5675.t1;
OX377611.1_Thelaira_solivaga_genome_assembly,_chromosome:_2	AUGUSTUS	CDS	55152371	55152565	1	-	0	ID=g5675.t1.CDS11;Parent=g5675.t1;
OX377611.1_Thelaira_solivaga_genome_assembly,_chromosome:_2	AUGUSTUS	exon	55152371	55152565	.	-	.	ID=g5675.t1.exon11;Parent=g5675.t1;
OX377611.1_Thelaira_solivaga_genome_assembly,_chromosome:_2	AUGUSTUS	intron	55152566	55152630	1	-	.	ID=g5675.t1.intron11;Parent=g5675.t1;
OX377611.1_Thelaira_solivaga_genome_assembly,_chromosome:_2	AUGUSTUS	CDS	55152631	55152859	1	-	1	ID=g5675.t1.CDS12;Parent=g5675.t1;
OX377611.1_Thelaira_solivaga_genome_assembly,_chromosome:_2	AUGUSTUS	exon	55152631	55152859	.	-	.	ID=g5675.t1.exon12;Parent=g5675.t1;
OX377611.1_Thelaira_solivaga_genome_assembly,_chromosome:_2	AUGUSTUS	intron	55152860	55152921	1	-	.	ID=g5675.t1.intron12;Parent=g5675.t1;
OX377611.1_Thelaira_solivaga_genome_assembly,_chromosome:_2	AUGUSTUS	CDS	55152922	55153246	1	-	2	ID=g5675.t1.CDS13;Parent=g5675.t1;
OX377611.1_Thelaira_solivaga_genome_assembly,_chromosome:_2	AUGUSTUS	exon	55152922	55153246	.	-	.	ID=g5675.t1.exon13;Parent=g5675.t1;
OX377611.1_Thelaira_solivaga_genome_assembly,_chromosome:_2	AUGUSTUS	intron	55153247	55154794	1	-	.	ID=g5675.t1.intron13;Parent=g5675.t1;
OX377611.1_Thelaira_solivaga_genome_assembly,_chromosome:_2	AUGUSTUS	CDS	55154795	55155026	1	-	0	ID=g5675.t1.CDS14;Parent=g5675.t1;
OX377611.1_Thelaira_solivaga_genome_assembly,_chromosome:_2	AUGUSTUS	exon	55154795	55155026	.	-	.	ID=g5675.t1.exon14;Parent=g5675.t1;
OX377611.1_Thelaira_solivaga_genome_assembly,_chromosome:_2	AUGUSTUS	intron	55155027	55155089	1	-	.	ID=g5675.t1.intron14;Parent=g5675.t1;
OX377611.1_Thelaira_solivaga_genome_assembly,_chromosome:_2	AUGUSTUS	CDS	55155090	55155749	1	-	0	ID=g5675.t1.CDS15;Parent=g5675.t1;
OX377611.1_Thelaira_solivaga_genome_assembly,_chromosome:_2	AUGUSTUS	exon	55155090	55155749	.	-	.	ID=g5675.t1.exon15;Parent=g5675.t1;
OX377611.1_Thelaira_solivaga_genome_assembly,_chromosome:_2	AUGUSTUS	intron	55155750	55156578	1	-	.	ID=g5675.t1.intron15;Parent=g5675.t1;
OX377611.1_Thelaira_solivaga_genome_assembly,_chromosome:_2	AUGUSTUS	CDS	55156579	55157019	1	-	0	ID=g5675.t1.CDS16;Parent=g5675.t1;
OX377611.1_Thelaira_solivaga_genome_assembly,_chromosome:_2	AUGUSTUS	exon	55156579	55157019	.	-	.	ID=g5675.t1.exon16;Parent=g5675.t1;
OX377611.1_Thelaira_solivaga_genome_assembly,_chromosome:_2	AUGUSTUS	intron	55157020	55157119	1	-	.	ID=g5675.t1.intron16;Parent=g5675.t1;
OX377611.1_Thelaira_solivaga_genome_assembly,_chromosome:_2	AUGUSTUS	CDS	55157120	55157298	1	-	2	ID=g5675.t1.CDS17;Parent=g5675.t1;
OX377611.1_Thelaira_solivaga_genome_assembly,_chromosome:_2	AUGUSTUS	exon	55157120	55157298	.	-	.	ID=g5675.t1.exon17;Parent=g5675.t1;
OX377611.1_Thelaira_solivaga_genome_assembly,_chromosome:_2	AUGUSTUS	intron	55157299	55157416	1	-	.	ID=g5675.t1.intron17;Parent=g5675.t1;
OX377611.1_Thelaira_solivaga_genome_assembly,_chromosome:_2	AUGUSTUS	CDS	55157417	55157581	1	-	2	ID=g5675.t1.CDS18;Parent=g5675.t1;
OX377611.1_Thelaira_solivaga_genome_assembly,_chromosome:_2	AUGUSTUS	exon	55157417	55157581	.	-	.	ID=g5675.t1.exon18;Parent=g5675.t1;
OX377611.1_Thelaira_solivaga_genome_assembly,_chromosome:_2	AUGUSTUS	intron	55157582	55159735	1	-	.	ID=g5675.t1.intron18;Parent=g5675.t1;
OX377611.1_Thelaira_solivaga_genome_assembly,_chromosome:_2	AUGUSTUS	CDS	55159736	55160484	0.94	-	1	ID=g5675.t1.CDS19;Parent=g5675.t1;
OX377611.1_Thelaira_solivaga_genome_assembly,_chromosome:_2	AUGUSTUS	exon	55159736	55160484	.	-	.	ID=g5675.t1.exon19;Parent=g5675.t1;
OX377611.1_Thelaira_solivaga_genome_assembly,_chromosome:_2	AUGUSTUS	intron	55160485	55161523	0.94	-	.	ID=g5675.t1.intron19;Parent=g5675.t1;
OX377611.1_Thelaira_solivaga_genome_assembly,_chromosome:_2	AUGUSTUS	CDS	55161524	55161716	0.97	-	2	ID=g5675.t1.CDS20;Parent=g5675.t1;
OX377611.1_Thelaira_solivaga_genome_assembly,_chromosome:_2	AUGUSTUS	exon	55161524	55161716	.	-	.	ID=g5675.t1.exon20;Parent=g5675.t1;
OX377611.1_Thelaira_solivaga_genome_assembly,_chromosome:_2	AUGUSTUS	intron	55161717	55167317	0.97	-	.	ID=g5675.t1.intron20;Parent=g5675.t1;
OX377611.1_Thelaira_solivaga_genome_assembly,_chromosome:_2	AUGUSTUS	CDS	55167318	55167433	1	-	1	ID=g5675.t1.CDS21;Parent=g5675.t1;
OX377611.1_Thelaira_solivaga_genome_assembly,_chromosome:_2	AUGUSTUS	exon	55167318	55167433	.	-	.	ID=g5675.t1.exon21;Parent=g5675.t1;
OX377611.1_Thelaira_solivaga_genome_assembly,_chromosome:_2	AUGUSTUS	intron	55167434	55170903	1	-	.	ID=g5675.t1.intron21;Parent=g5675.t1;
OX377611.1_Thelaira_solivaga_genome_assembly,_chromosome:_2	AUGUSTUS	CDS	55170904	55171078	1	-	2	ID=g5675.t1.CDS22;Parent=g5675.t1;
OX377611.1_Thelaira_solivaga_genome_assembly,_chromosome:_2	AUGUSTUS	exon	55170904	55171078	.	-	.	ID=g5675.t1.exon22;Parent=g5675.t1;
OX377611.1_Thelaira_solivaga_genome_assembly,_chromosome:_2	AUGUSTUS	intron	55171079	55171132	1	-	.	ID=g5675.t1.intron22;Parent=g5675.t1;
OX377611.1_Thelaira_solivaga_genome_assembly,_chromosome:_2	AUGUSTUS	CDS	55171133	55171199	1	-	0	ID=g5675.t1.CDS23;Parent=g5675.t1;
OX377611.1_Thelaira_solivaga_genome_assembly,_chromosome:_2	AUGUSTUS	exon	55171133	55171199	.	-	.	ID=g5675.t1.exon23;Parent=g5675.t1;
OX377611.1_Thelaira_solivaga_genome_assembly,_chromosome:_2	AUGUSTUS	start_codon	55171197	55171199	.	-	0	ID=g5675.t1.start1;Parent=g5675.t1;
OX377611.1_Thelaira_solivaga_genome_assembly,_chromosome:_2	AUGUSTUS	gene	55175188	55176887	.	+	.	ID=g5676;
OX377611.1_Thelaira_solivaga_genome_assembly,_chromosome:_2	AUGUSTUS	mRNA	55175188	55176887	1	+	.	ID=g5676.t1;Parent=g5676;
OX377611.1_Thelaira_solivaga_genome_assembly,_chromosome:_2	AUGUSTUS	start_codon	55175188	55175190	.	+	0	ID=g5676.t1.start1;Parent=g5676.t1;
OX377611.1_Thelaira_solivaga_genome_assembly,_chromosome:_2	AUGUSTUS	CDS	55175188	55175384	1	+	0	ID=g5676.t1.CDS1;Parent=g5676.t1;
OX377611.1_Thelaira_solivaga_genome_assembly,_chromosome:_2	AUGUSTUS	exon	55175188	55175384	.	+	.	ID=g5676.t1.exon1;Parent=g5676.t1;
OX377611.1_Thelaira_solivaga_genome_assembly,_chromosome:_2	AUGUSTUS	intron	55175385	55175758	1	+	.	ID=g5676.t1.intron1;Parent=g5676.t1;
OX377611.1_Thelaira_solivaga_genome_assembly,_chromosome:_2	AUGUSTUS	CDS	55175759	55175882	1	+	1	ID=g5676.t1.CDS2;Parent=g5676.t1;
OX377611.1_Thelaira_solivaga_genome_assembly,_chromosome:_2	AUGUSTUS	exon	55175759	55175882	.	+	.	ID=g5676.t1.exon2;Parent=g5676.t1;
OX377611.1_Thelaira_solivaga_genome_assembly,_chromosome:_2	AUGUSTUS	intron	55175883	55176842	1	+	.	ID=g5676.t1.intron2;Parent=g5676.t1;
OX377611.1_Thelaira_solivaga_genome_assembly,_chromosome:_2	AUGUSTUS	CDS	55176843	55176887	1	+	0	ID=g5676.t1.CDS3;Parent=g5676.t1;
OX377611.1_Thelaira_solivaga_genome_assembly,_chromosome:_2	AUGUSTUS	exon	55176843	55176887	.	+	.	ID=g5676.t1.exon3;Parent=g5676.t1;
OX377611.1_Thelaira_solivaga_genome_assembly,_chromosome:_2	AUGUSTUS	stop_codon	55176885	55176887	.	+	0	ID=g5676.t1.stop1;Parent=g5676.t1;
OX377611.1_Thelaira_solivaga_genome_assembly,_chromosome:_2	AUGUSTUS	gene	55180183	55181089	.	+	.	ID=g5677;
OX377611.1_Thelaira_solivaga_genome_assembly,_chromosome:_2	AUGUSTUS	mRNA	55180183	55181089	1	+	.	ID=g5677.t1;Parent=g5677;
OX377611.1_Thelaira_solivaga_genome_assembly,_chromosome:_2	AUGUSTUS	start_codon	55180183	55180185	.	+	0	ID=g5677.t1.start1;Parent=g5677.t1;
OX377611.1_Thelaira_solivaga_genome_assembly,_chromosome:_2	AUGUSTUS	CDS	55180183	55180302	1	+	0	ID=g5677.t1.CDS1;Parent=g5677.t1;
OX377611.1_Thelaira_solivaga_genome_assembly,_chromosome:_2	AUGUSTUS	exon	55180183	55180302	.	+	.	ID=g5677.t1.exon1;Parent=g5677.t1;
OX377611.1_Thelaira_solivaga_genome_assembly,_chromosome:_2	AUGUSTUS	intron	55180303	55180374	1	+	.	ID=g5677.t1.intron1;Parent=g5677.t1;
OX377611.1_Thelaira_solivaga_genome_assembly,_chromosome:_2	AUGUSTUS	CDS	55180375	55180575	1	+	0	ID=g5677.t1.CDS2;Parent=g5677.t1;
OX377611.1_Thelaira_solivaga_genome_assembly,_chromosome:_2	AUGUSTUS	exon	55180375	55180575	.	+	.	ID=g5677.t1.exon2;Parent=g5677.t1;
OX377611.1_Thelaira_solivaga_genome_assembly,_chromosome:_2	AUGUSTUS	intron	55180576	55180630	1	+	.	ID=g5677.t1.intron2;Parent=g5677.t1;
OX377611.1_Thelaira_solivaga_genome_assembly,_chromosome:_2	AUGUSTUS	CDS	55180631	55181089	1	+	0	ID=g5677.t1.CDS3;Parent=g5677.t1;
OX377611.1_Thelaira_solivaga_genome_assembly,_chromosome:_2	AUGUSTUS	exon	55180631	55181089	.	+	.	ID=g5677.t1.exon3;Parent=g5677.t1;
OX377611.1_Thelaira_solivaga_genome_assembly,_chromosome:_2	AUGUSTUS	stop_codon	55181087	55181089	.	+	0	ID=g5677.t1.stop1;Parent=g5677.t1;
OX377611.1_Thelaira_solivaga_genome_assembly,_chromosome:_2	AUGUSTUS	gene	55181423	55182388	.	-	.	ID=g5678;
OX377611.1_Thelaira_solivaga_genome_assembly,_chromosome:_2	AUGUSTUS	mRNA	55181423	55182388	1	-	.	ID=g5678.t1;Parent=g5678;
OX377611.1_Thelaira_solivaga_genome_assembly,_chromosome:_2	AUGUSTUS	stop_codon	55181423	55181425	.	-	0	ID=g5678.t1.stop1;Parent=g5678.t1;
OX377611.1_Thelaira_solivaga_genome_assembly,_chromosome:_2	AUGUSTUS	CDS	55181423	55182388	1	-	0	ID=g5678.t1.CDS1;Parent=g5678.t1;
OX377611.1_Thelaira_solivaga_genome_assembly,_chromosome:_2	AUGUSTUS	exon	55181423	55182388	.	-	.	ID=g5678.t1.exon1;Parent=g5678.t1;
OX377611.1_Thelaira_solivaga_genome_assembly,_chromosome:_2	AUGUSTUS	start_codon	55182386	55182388	.	-	0	ID=g5678.t1.start1;Parent=g5678.t1;
OX377611.1_Thelaira_solivaga_genome_assembly,_chromosome:_2	AUGUSTUS	gene	55183965	55188667	.	-	.	ID=g5679;
OX377611.1_Thelaira_solivaga_genome_assembly,_chromosome:_2	AUGUSTUS	mRNA	55183965	55188667	1	-	.	ID=g5679.t1;Parent=g5679;
OX377611.1_Thelaira_solivaga_genome_assembly,_chromosome:_2	AUGUSTUS	stop_codon	55183965	55183967	.	-	0	ID=g5679.t1.stop1;Parent=g5679.t1;
OX377611.1_Thelaira_solivaga_genome_assembly,_chromosome:_2	AUGUSTUS	CDS	55183965	55184204	1	-	0	ID=g5679.t1.CDS1;Parent=g5679.t1;
OX377611.1_Thelaira_solivaga_genome_assembly,_chromosome:_2	AUGUSTUS	exon	55183965	55184204	.	-	.	ID=g5679.t1.exon1;Parent=g5679.t1;
OX377611.1_Thelaira_solivaga_genome_assembly,_chromosome:_2	AUGUSTUS	intron	55184205	55184458	1	-	.	ID=g5679.t1.intron1;Parent=g5679.t1;
OX377611.1_Thelaira_solivaga_genome_assembly,_chromosome:_2	AUGUSTUS	CDS	55184459	55184589	1	-	2	ID=g5679.t1.CDS2;Parent=g5679.t1;
OX377611.1_Thelaira_solivaga_genome_assembly,_chromosome:_2	AUGUSTUS	exon	55184459	55184589	.	-	.	ID=g5679.t1.exon2;Parent=g5679.t1;
OX377611.1_Thelaira_solivaga_genome_assembly,_chromosome:_2	AUGUSTUS	intron	55184590	55184886	1	-	.	ID=g5679.t1.intron2;Parent=g5679.t1;
OX377611.1_Thelaira_solivaga_genome_assembly,_chromosome:_2	AUGUSTUS	CDS	55184887	55185691	1	-	0	ID=g5679.t1.CDS3;Parent=g5679.t1;
OX377611.1_Thelaira_solivaga_genome_assembly,_chromosome:_2	AUGUSTUS	exon	55184887	55185691	.	-	.	ID=g5679.t1.exon3;Parent=g5679.t1;
OX377611.1_Thelaira_solivaga_genome_assembly,_chromosome:_2	AUGUSTUS	intron	55185692	55187006	1	-	.	ID=g5679.t1.intron3;Parent=g5679.t1;
OX377611.1_Thelaira_solivaga_genome_assembly,_chromosome:_2	AUGUSTUS	CDS	55187007	55187150	1	-	0	ID=g5679.t1.CDS4;Parent=g5679.t1;
OX377611.1_Thelaira_solivaga_genome_assembly,_chromosome:_2	AUGUSTUS	exon	55187007	55187150	.	-	.	ID=g5679.t1.exon4;Parent=g5679.t1;
OX377611.1_Thelaira_solivaga_genome_assembly,_chromosome:_2	AUGUSTUS	intron	55187151	55188214	1	-	.	ID=g5679.t1.intron4;Parent=g5679.t1;
OX377611.1_Thelaira_solivaga_genome_assembly,_chromosome:_2	AUGUSTUS	CDS	55188215	55188667	1	-	0	ID=g5679.t1.CDS5;Parent=g5679.t1;
OX377611.1_Thelaira_solivaga_genome_assembly,_chromosome:_2	AUGUSTUS	exon	55188215	55188667	.	-	.	ID=g5679.t1.exon5;Parent=g5679.t1;
OX377611.1_Thelaira_solivaga_genome_assembly,_chromosome:_2	AUGUSTUS	start_codon	55188665	55188667	.	-	0	ID=g5679.t1.start1;Parent=g5679.t1;
OX377611.1_Thelaira_solivaga_genome_assembly,_chromosome:_2	AUGUSTUS	gene	55191010	55197233	.	+	.	ID=g5680;
OX377611.1_Thelaira_solivaga_genome_assembly,_chromosome:_2	AUGUSTUS	mRNA	55191010	55197233	1	+	.	ID=g5680.t1;Parent=g5680;
OX377611.1_Thelaira_solivaga_genome_assembly,_chromosome:_2	AUGUSTUS	start_codon	55191010	55191012	.	+	0	ID=g5680.t1.start1;Parent=g5680.t1;
OX377611.1_Thelaira_solivaga_genome_assembly,_chromosome:_2	AUGUSTUS	CDS	55191010	55191122	1	+	0	ID=g5680.t1.CDS1;Parent=g5680.t1;
OX377611.1_Thelaira_solivaga_genome_assembly,_chromosome:_2	AUGUSTUS	exon	55191010	55191122	.	+	.	ID=g5680.t1.exon1;Parent=g5680.t1;
OX377611.1_Thelaira_solivaga_genome_assembly,_chromosome:_2	AUGUSTUS	intron	55191123	55191249	1	+	.	ID=g5680.t1.intron1;Parent=g5680.t1;
OX377611.1_Thelaira_solivaga_genome_assembly,_chromosome:_2	AUGUSTUS	CDS	55191250	55191379	1	+	1	ID=g5680.t1.CDS2;Parent=g5680.t1;
OX377611.1_Thelaira_solivaga_genome_assembly,_chromosome:_2	AUGUSTUS	exon	55191250	55191379	.	+	.	ID=g5680.t1.exon2;Parent=g5680.t1;
OX377611.1_Thelaira_solivaga_genome_assembly,_chromosome:_2	AUGUSTUS	intron	55191380	55191598	1	+	.	ID=g5680.t1.intron2;Parent=g5680.t1;
OX377611.1_Thelaira_solivaga_genome_assembly,_chromosome:_2	AUGUSTUS	CDS	55191599	55191796	1	+	0	ID=g5680.t1.CDS3;Parent=g5680.t1;
OX377611.1_Thelaira_solivaga_genome_assembly,_chromosome:_2	AUGUSTUS	exon	55191599	55191796	.	+	.	ID=g5680.t1.exon3;Parent=g5680.t1;
OX377611.1_Thelaira_solivaga_genome_assembly,_chromosome:_2	AUGUSTUS	intron	55191797	55196141	1	+	.	ID=g5680.t1.intron3;Parent=g5680.t1;
OX377611.1_Thelaira_solivaga_genome_assembly,_chromosome:_2	AUGUSTUS	CDS	55196142	55196406	1	+	0	ID=g5680.t1.CDS4;Parent=g5680.t1;
OX377611.1_Thelaira_solivaga_genome_assembly,_chromosome:_2	AUGUSTUS	exon	55196142	55196406	.	+	.	ID=g5680.t1.exon4;Parent=g5680.t1;
OX377611.1_Thelaira_solivaga_genome_assembly,_chromosome:_2	AUGUSTUS	intron	55196407	55196459	1	+	.	ID=g5680.t1.intron4;Parent=g5680.t1;
OX377611.1_Thelaira_solivaga_genome_assembly,_chromosome:_2	AUGUSTUS	CDS	55196460	55196743	1	+	2	ID=g5680.t1.CDS5;Parent=g5680.t1;
OX377611.1_Thelaira_solivaga_genome_assembly,_chromosome:_2	AUGUSTUS	exon	55196460	55196743	.	+	.	ID=g5680.t1.exon5;Parent=g5680.t1;
OX377611.1_Thelaira_solivaga_genome_assembly,_chromosome:_2	AUGUSTUS	intron	55196744	55197092	1	+	.	ID=g5680.t1.intron5;Parent=g5680.t1;
OX377611.1_Thelaira_solivaga_genome_assembly,_chromosome:_2	AUGUSTUS	CDS	55197093	55197233	1	+	0	ID=g5680.t1.CDS6;Parent=g5680.t1;
OX377611.1_Thelaira_solivaga_genome_assembly,_chromosome:_2	AUGUSTUS	exon	55197093	55197233	.	+	.	ID=g5680.t1.exon6;Parent=g5680.t1;
OX377611.1_Thelaira_solivaga_genome_assembly,_chromosome:_2	AUGUSTUS	stop_codon	55197231	55197233	.	+	0	ID=g5680.t1.stop1;Parent=g5680.t1;
OX377611.1_Thelaira_solivaga_genome_assembly,_chromosome:_2	AUGUSTUS	gene	55198619	55201860	.	-	.	ID=g5681;
OX377611.1_Thelaira_solivaga_genome_assembly,_chromosome:_2	AUGUSTUS	mRNA	55198619	55201860	0.99	-	.	ID=g5681.t1;Parent=g5681;
OX377611.1_Thelaira_solivaga_genome_assembly,_chromosome:_2	AUGUSTUS	stop_codon	55198619	55198621	.	-	0	ID=g5681.t1.stop1;Parent=g5681.t1;
OX377611.1_Thelaira_solivaga_genome_assembly,_chromosome:_2	AUGUSTUS	CDS	55198619	55199089	0.99	-	0	ID=g5681.t1.CDS1;Parent=g5681.t1;
OX377611.1_Thelaira_solivaga_genome_assembly,_chromosome:_2	AUGUSTUS	exon	55198619	55199089	.	-	.	ID=g5681.t1.exon1;Parent=g5681.t1;
OX377611.1_Thelaira_solivaga_genome_assembly,_chromosome:_2	AUGUSTUS	intron	55199090	55199243	1	-	.	ID=g5681.t1.intron1;Parent=g5681.t1;
OX377611.1_Thelaira_solivaga_genome_assembly,_chromosome:_2	AUGUSTUS	CDS	55199244	55199403	1	-	1	ID=g5681.t1.CDS2;Parent=g5681.t1;
OX377611.1_Thelaira_solivaga_genome_assembly,_chromosome:_2	AUGUSTUS	exon	55199244	55199403	.	-	.	ID=g5681.t1.exon2;Parent=g5681.t1;
OX377611.1_Thelaira_solivaga_genome_assembly,_chromosome:_2	AUGUSTUS	intron	55199404	55200228	1	-	.	ID=g5681.t1.intron2;Parent=g5681.t1;
OX377611.1_Thelaira_solivaga_genome_assembly,_chromosome:_2	AUGUSTUS	CDS	55200229	55200426	1	-	1	ID=g5681.t1.CDS3;Parent=g5681.t1;
OX377611.1_Thelaira_solivaga_genome_assembly,_chromosome:_2	AUGUSTUS	exon	55200229	55200426	.	-	.	ID=g5681.t1.exon3;Parent=g5681.t1;
OX377611.1_Thelaira_solivaga_genome_assembly,_chromosome:_2	AUGUSTUS	intron	55200427	55201180	1	-	.	ID=g5681.t1.intron3;Parent=g5681.t1;
OX377611.1_Thelaira_solivaga_genome_assembly,_chromosome:_2	AUGUSTUS	CDS	55201181	55201860	1	-	0	ID=g5681.t1.CDS4;Parent=g5681.t1;
OX377611.1_Thelaira_solivaga_genome_assembly,_chromosome:_2	AUGUSTUS	exon	55201181	55201860	.	-	.	ID=g5681.t1.exon4;Parent=g5681.t1;
OX377611.1_Thelaira_solivaga_genome_assembly,_chromosome:_2	AUGUSTUS	start_codon	55201858	55201860	.	-	0	ID=g5681.t1.start1;Parent=g5681.t1;
OX377611.1_Thelaira_solivaga_genome_assembly,_chromosome:_2	AUGUSTUS	gene	55202130	55204902	.	+	.	ID=g5682;
OX377611.1_Thelaira_solivaga_genome_assembly,_chromosome:_2	AUGUSTUS	mRNA	55202130	55204902	1	+	.	ID=g5682.t1;Parent=g5682;
OX377611.1_Thelaira_solivaga_genome_assembly,_chromosome:_2	AUGUSTUS	start_codon	55202130	55202132	.	+	0	ID=g5682.t1.start1;Parent=g5682.t1;
OX377611.1_Thelaira_solivaga_genome_assembly,_chromosome:_2	AUGUSTUS	CDS	55202130	55202230	1	+	0	ID=g5682.t1.CDS1;Parent=g5682.t1;
OX377611.1_Thelaira_solivaga_genome_assembly,_chromosome:_2	AUGUSTUS	exon	55202130	55202230	.	+	.	ID=g5682.t1.exon1;Parent=g5682.t1;
OX377611.1_Thelaira_solivaga_genome_assembly,_chromosome:_2	AUGUSTUS	intron	55202231	55202298	1	+	.	ID=g5682.t1.intron1;Parent=g5682.t1;
OX377611.1_Thelaira_solivaga_genome_assembly,_chromosome:_2	AUGUSTUS	CDS	55202299	55202416	1	+	1	ID=g5682.t1.CDS2;Parent=g5682.t1;
OX377611.1_Thelaira_solivaga_genome_assembly,_chromosome:_2	AUGUSTUS	exon	55202299	55202416	.	+	.	ID=g5682.t1.exon2;Parent=g5682.t1;
OX377611.1_Thelaira_solivaga_genome_assembly,_chromosome:_2	AUGUSTUS	intron	55202417	55203942	1	+	.	ID=g5682.t1.intron2;Parent=g5682.t1;
OX377611.1_Thelaira_solivaga_genome_assembly,_chromosome:_2	AUGUSTUS	CDS	55203943	55204902	1	+	0	ID=g5682.t1.CDS3;Parent=g5682.t1;
OX377611.1_Thelaira_solivaga_genome_assembly,_chromosome:_2	AUGUSTUS	exon	55203943	55204902	.	+	.	ID=g5682.t1.exon3;Parent=g5682.t1;
OX377611.1_Thelaira_solivaga_genome_assembly,_chromosome:_2	AUGUSTUS	stop_codon	55204900	55204902	.	+	0	ID=g5682.t1.stop1;Parent=g5682.t1;
OX377611.1_Thelaira_solivaga_genome_assembly,_chromosome:_2	AUGUSTUS	gene	55208185	55209591	.	+	.	ID=g5683;
OX377611.1_Thelaira_solivaga_genome_assembly,_chromosome:_2	AUGUSTUS	mRNA	55208185	55209591	1	+	.	ID=g5683.t1;Parent=g5683;
OX377611.1_Thelaira_solivaga_genome_assembly,_chromosome:_2	AUGUSTUS	start_codon	55208185	55208187	.	+	0	ID=g5683.t1.start1;Parent=g5683.t1;
OX377611.1_Thelaira_solivaga_genome_assembly,_chromosome:_2	AUGUSTUS	CDS	55208185	55208325	1	+	0	ID=g5683.t1.CDS1;Parent=g5683.t1;
OX377611.1_Thelaira_solivaga_genome_assembly,_chromosome:_2	AUGUSTUS	exon	55208185	55208325	.	+	.	ID=g5683.t1.exon1;Parent=g5683.t1;
OX377611.1_Thelaira_solivaga_genome_assembly,_chromosome:_2	AUGUSTUS	intron	55208326	55208385	1	+	.	ID=g5683.t1.intron1;Parent=g5683.t1;
OX377611.1_Thelaira_solivaga_genome_assembly,_chromosome:_2	AUGUSTUS	CDS	55208386	55209210	1	+	0	ID=g5683.t1.CDS2;Parent=g5683.t1;
OX377611.1_Thelaira_solivaga_genome_assembly,_chromosome:_2	AUGUSTUS	exon	55208386	55209210	.	+	.	ID=g5683.t1.exon2;Parent=g5683.t1;
OX377611.1_Thelaira_solivaga_genome_assembly,_chromosome:_2	AUGUSTUS	intron	55209211	55209260	1	+	.	ID=g5683.t1.intron2;Parent=g5683.t1;
OX377611.1_Thelaira_solivaga_genome_assembly,_chromosome:_2	AUGUSTUS	CDS	55209261	55209435	1	+	0	ID=g5683.t1.CDS3;Parent=g5683.t1;
OX377611.1_Thelaira_solivaga_genome_assembly,_chromosome:_2	AUGUSTUS	exon	55209261	55209435	.	+	.	ID=g5683.t1.exon3;Parent=g5683.t1;
OX377611.1_Thelaira_solivaga_genome_assembly,_chromosome:_2	AUGUSTUS	intron	55209436	55209496	1	+	.	ID=g5683.t1.intron3;Parent=g5683.t1;
OX377611.1_Thelaira_solivaga_genome_assembly,_chromosome:_2	AUGUSTUS	CDS	55209497	55209591	1	+	2	ID=g5683.t1.CDS4;Parent=g5683.t1;
OX377611.1_Thelaira_solivaga_genome_assembly,_chromosome:_2	AUGUSTUS	exon	55209497	55209591	.	+	.	ID=g5683.t1.exon4;Parent=g5683.t1;
OX377611.1_Thelaira_solivaga_genome_assembly,_chromosome:_2	AUGUSTUS	stop_codon	55209589	55209591	.	+	0	ID=g5683.t1.stop1;Parent=g5683.t1;
OX377611.1_Thelaira_solivaga_genome_assembly,_chromosome:_2	AUGUSTUS	gene	55209678	55210924	.	-	.	ID=g5684;
OX377611.1_Thelaira_solivaga_genome_assembly,_chromosome:_2	AUGUSTUS	mRNA	55209678	55210924	1	-	.	ID=g5684.t1;Parent=g5684;
OX377611.1_Thelaira_solivaga_genome_assembly,_chromosome:_2	AUGUSTUS	stop_codon	55209678	55209680	.	-	0	ID=g5684.t1.stop1;Parent=g5684.t1;
OX377611.1_Thelaira_solivaga_genome_assembly,_chromosome:_2	AUGUSTUS	CDS	55209678	55209756	1	-	1	ID=g5684.t1.CDS1;Parent=g5684.t1;
OX377611.1_Thelaira_solivaga_genome_assembly,_chromosome:_2	AUGUSTUS	exon	55209678	55209756	.	-	.	ID=g5684.t1.exon1;Parent=g5684.t1;
OX377611.1_Thelaira_solivaga_genome_assembly,_chromosome:_2	AUGUSTUS	intron	55209757	55209823	1	-	.	ID=g5684.t1.intron1;Parent=g5684.t1;
OX377611.1_Thelaira_solivaga_genome_assembly,_chromosome:_2	AUGUSTUS	CDS	55209824	55210029	1	-	0	ID=g5684.t1.CDS2;Parent=g5684.t1;
OX377611.1_Thelaira_solivaga_genome_assembly,_chromosome:_2	AUGUSTUS	exon	55209824	55210029	.	-	.	ID=g5684.t1.exon2;Parent=g5684.t1;
OX377611.1_Thelaira_solivaga_genome_assembly,_chromosome:_2	AUGUSTUS	intron	55210030	55210092	1	-	.	ID=g5684.t1.intron2;Parent=g5684.t1;
OX377611.1_Thelaira_solivaga_genome_assembly,_chromosome:_2	AUGUSTUS	CDS	55210093	55210245	1	-	0	ID=g5684.t1.CDS3;Parent=g5684.t1;
OX377611.1_Thelaira_solivaga_genome_assembly,_chromosome:_2	AUGUSTUS	exon	55210093	55210245	.	-	.	ID=g5684.t1.exon3;Parent=g5684.t1;
OX377611.1_Thelaira_solivaga_genome_assembly,_chromosome:_2	AUGUSTUS	intron	55210246	55210298	1	-	.	ID=g5684.t1.intron3;Parent=g5684.t1;
OX377611.1_Thelaira_solivaga_genome_assembly,_chromosome:_2	AUGUSTUS	CDS	55210299	55210755	1	-	1	ID=g5684.t1.CDS4;Parent=g5684.t1;
OX377611.1_Thelaira_solivaga_genome_assembly,_chromosome:_2	AUGUSTUS	exon	55210299	55210755	.	-	.	ID=g5684.t1.exon4;Parent=g5684.t1;
OX377611.1_Thelaira_solivaga_genome_assembly,_chromosome:_2	AUGUSTUS	intron	55210756	55210838	1	-	.	ID=g5684.t1.intron4;Parent=g5684.t1;
OX377611.1_Thelaira_solivaga_genome_assembly,_chromosome:_2	AUGUSTUS	CDS	55210839	55210924	1	-	0	ID=g5684.t1.CDS5;Parent=g5684.t1;
OX377611.1_Thelaira_solivaga_genome_assembly,_chromosome:_2	AUGUSTUS	exon	55210839	55210924	.	-	.	ID=g5684.t1.exon5;Parent=g5684.t1;
OX377611.1_Thelaira_solivaga_genome_assembly,_chromosome:_2	AUGUSTUS	start_codon	55210922	55210924	.	-	0	ID=g5684.t1.start1;Parent=g5684.t1;
OX377611.1_Thelaira_solivaga_genome_assembly,_chromosome:_2	AUGUSTUS	gene	55214150	55217031	.	-	.	ID=g5685;
OX377611.1_Thelaira_solivaga_genome_assembly,_chromosome:_2	AUGUSTUS	mRNA	55214150	55217031	1	-	.	ID=g5685.t1;Parent=g5685;
OX377611.1_Thelaira_solivaga_genome_assembly,_chromosome:_2	AUGUSTUS	stop_codon	55214150	55214152	.	-	0	ID=g5685.t1.stop1;Parent=g5685.t1;
OX377611.1_Thelaira_solivaga_genome_assembly,_chromosome:_2	AUGUSTUS	CDS	55214150	55214262	1	-	2	ID=g5685.t1.CDS1;Parent=g5685.t1;
OX377611.1_Thelaira_solivaga_genome_assembly,_chromosome:_2	AUGUSTUS	exon	55214150	55214262	.	-	.	ID=g5685.t1.exon1;Parent=g5685.t1;
OX377611.1_Thelaira_solivaga_genome_assembly,_chromosome:_2	AUGUSTUS	intron	55214263	55214375	1	-	.	ID=g5685.t1.intron1;Parent=g5685.t1;
OX377611.1_Thelaira_solivaga_genome_assembly,_chromosome:_2	AUGUSTUS	CDS	55214376	55214961	1	-	0	ID=g5685.t1.CDS2;Parent=g5685.t1;
OX377611.1_Thelaira_solivaga_genome_assembly,_chromosome:_2	AUGUSTUS	exon	55214376	55214961	.	-	.	ID=g5685.t1.exon2;Parent=g5685.t1;
OX377611.1_Thelaira_solivaga_genome_assembly,_chromosome:_2	AUGUSTUS	intron	55214962	55215915	1	-	.	ID=g5685.t1.intron2;Parent=g5685.t1;
OX377611.1_Thelaira_solivaga_genome_assembly,_chromosome:_2	AUGUSTUS	CDS	55215916	55216046	1	-	2	ID=g5685.t1.CDS3;Parent=g5685.t1;
OX377611.1_Thelaira_solivaga_genome_assembly,_chromosome:_2	AUGUSTUS	exon	55215916	55216046	.	-	.	ID=g5685.t1.exon3;Parent=g5685.t1;
OX377611.1_Thelaira_solivaga_genome_assembly,_chromosome:_2	AUGUSTUS	intron	55216047	55216096	1	-	.	ID=g5685.t1.intron3;Parent=g5685.t1;
OX377611.1_Thelaira_solivaga_genome_assembly,_chromosome:_2	AUGUSTUS	CDS	55216097	55216232	1	-	0	ID=g5685.t1.CDS4;Parent=g5685.t1;
OX377611.1_Thelaira_solivaga_genome_assembly,_chromosome:_2	AUGUSTUS	exon	55216097	55216232	.	-	.	ID=g5685.t1.exon4;Parent=g5685.t1;
OX377611.1_Thelaira_solivaga_genome_assembly,_chromosome:_2	AUGUSTUS	intron	55216233	55216310	1	-	.	ID=g5685.t1.intron4;Parent=g5685.t1;
OX377611.1_Thelaira_solivaga_genome_assembly,_chromosome:_2	AUGUSTUS	CDS	55216311	55216683	1	-	1	ID=g5685.t1.CDS5;Parent=g5685.t1;
OX377611.1_Thelaira_solivaga_genome_assembly,_chromosome:_2	AUGUSTUS	exon	55216311	55216683	.	-	.	ID=g5685.t1.exon5;Parent=g5685.t1;
OX377611.1_Thelaira_solivaga_genome_assembly,_chromosome:_2	AUGUSTUS	intron	55216684	55216739	1	-	.	ID=g5685.t1.intron5;Parent=g5685.t1;
OX377611.1_Thelaira_solivaga_genome_assembly,_chromosome:_2	AUGUSTUS	CDS	55216740	55216904	1	-	1	ID=g5685.t1.CDS6;Parent=g5685.t1;
OX377611.1_Thelaira_solivaga_genome_assembly,_chromosome:_2	AUGUSTUS	exon	55216740	55216904	.	-	.	ID=g5685.t1.exon6;Parent=g5685.t1;
OX377611.1_Thelaira_solivaga_genome_assembly,_chromosome:_2	AUGUSTUS	intron	55216905	55216963	1	-	.	ID=g5685.t1.intron6;Parent=g5685.t1;
OX377611.1_Thelaira_solivaga_genome_assembly,_chromosome:_2	AUGUSTUS	CDS	55216964	55217031	1	-	0	ID=g5685.t1.CDS7;Parent=g5685.t1;
OX377611.1_Thelaira_solivaga_genome_assembly,_chromosome:_2	AUGUSTUS	exon	55216964	55217031	.	-	.	ID=g5685.t1.exon7;Parent=g5685.t1;
OX377611.1_Thelaira_solivaga_genome_assembly,_chromosome:_2	AUGUSTUS	start_codon	55217029	55217031	.	-	0	ID=g5685.t1.start1;Parent=g5685.t1;
OX377611.1_Thelaira_solivaga_genome_assembly,_chromosome:_2	AUGUSTUS	gene	55218113	55219900	.	-	.	ID=g5686;
OX377611.1_Thelaira_solivaga_genome_assembly,_chromosome:_2	AUGUSTUS	mRNA	55218113	55219900	1	-	.	ID=g5686.t1;Parent=g5686;
OX377611.1_Thelaira_solivaga_genome_assembly,_chromosome:_2	AUGUSTUS	stop_codon	55218113	55218115	.	-	0	ID=g5686.t1.stop1;Parent=g5686.t1;
OX377611.1_Thelaira_solivaga_genome_assembly,_chromosome:_2	AUGUSTUS	CDS	55218113	55218351	1	-	2	ID=g5686.t1.CDS1;Parent=g5686.t1;
OX377611.1_Thelaira_solivaga_genome_assembly,_chromosome:_2	AUGUSTUS	exon	55218113	55218351	.	-	.	ID=g5686.t1.exon1;Parent=g5686.t1;
OX377611.1_Thelaira_solivaga_genome_assembly,_chromosome:_2	AUGUSTUS	intron	55218352	55218409	1	-	.	ID=g5686.t1.intron1;Parent=g5686.t1;
OX377611.1_Thelaira_solivaga_genome_assembly,_chromosome:_2	AUGUSTUS	CDS	55218410	55218567	1	-	1	ID=g5686.t1.CDS2;Parent=g5686.t1;
OX377611.1_Thelaira_solivaga_genome_assembly,_chromosome:_2	AUGUSTUS	exon	55218410	55218567	.	-	.	ID=g5686.t1.exon2;Parent=g5686.t1;
OX377611.1_Thelaira_solivaga_genome_assembly,_chromosome:_2	AUGUSTUS	intron	55218568	55218621	1	-	.	ID=g5686.t1.intron2;Parent=g5686.t1;
OX377611.1_Thelaira_solivaga_genome_assembly,_chromosome:_2	AUGUSTUS	CDS	55218622	55218835	1	-	2	ID=g5686.t1.CDS3;Parent=g5686.t1;
OX377611.1_Thelaira_solivaga_genome_assembly,_chromosome:_2	AUGUSTUS	exon	55218622	55218835	.	-	.	ID=g5686.t1.exon3;Parent=g5686.t1;
OX377611.1_Thelaira_solivaga_genome_assembly,_chromosome:_2	AUGUSTUS	intron	55218836	55218894	1	-	.	ID=g5686.t1.intron3;Parent=g5686.t1;
OX377611.1_Thelaira_solivaga_genome_assembly,_chromosome:_2	AUGUSTUS	CDS	55218895	55219564	1	-	0	ID=g5686.t1.CDS4;Parent=g5686.t1;
OX377611.1_Thelaira_solivaga_genome_assembly,_chromosome:_2	AUGUSTUS	exon	55218895	55219564	.	-	.	ID=g5686.t1.exon4;Parent=g5686.t1;
OX377611.1_Thelaira_solivaga_genome_assembly,_chromosome:_2	AUGUSTUS	intron	55219565	55219641	1	-	.	ID=g5686.t1.intron4;Parent=g5686.t1;
OX377611.1_Thelaira_solivaga_genome_assembly,_chromosome:_2	AUGUSTUS	CDS	55219642	55219734	1	-	0	ID=g5686.t1.CDS5;Parent=g5686.t1;
OX377611.1_Thelaira_solivaga_genome_assembly,_chromosome:_2	AUGUSTUS	exon	55219642	55219734	.	-	.	ID=g5686.t1.exon5;Parent=g5686.t1;
OX377611.1_Thelaira_solivaga_genome_assembly,_chromosome:_2	AUGUSTUS	intron	55219735	55219837	1	-	.	ID=g5686.t1.intron5;Parent=g5686.t1;
OX377611.1_Thelaira_solivaga_genome_assembly,_chromosome:_2	AUGUSTUS	CDS	55219838	55219900	1	-	0	ID=g5686.t1.CDS6;Parent=g5686.t1;
OX377611.1_Thelaira_solivaga_genome_assembly,_chromosome:_2	AUGUSTUS	exon	55219838	55219900	.	-	.	ID=g5686.t1.exon6;Parent=g5686.t1;
OX377611.1_Thelaira_solivaga_genome_assembly,_chromosome:_2	AUGUSTUS	start_codon	55219898	55219900	.	-	0	ID=g5686.t1.start1;Parent=g5686.t1;
OX377611.1_Thelaira_solivaga_genome_assembly,_chromosome:_2	AUGUSTUS	gene	55221291	55224333	.	+	.	ID=g5687;
OX377611.1_Thelaira_solivaga_genome_assembly,_chromosome:_2	AUGUSTUS	mRNA	55221291	55224333	1	+	.	ID=g5687.t1;Parent=g5687;
OX377611.1_Thelaira_solivaga_genome_assembly,_chromosome:_2	AUGUSTUS	start_codon	55221291	55221293	.	+	0	ID=g5687.t1.start1;Parent=g5687.t1;
OX377611.1_Thelaira_solivaga_genome_assembly,_chromosome:_2	AUGUSTUS	CDS	55221291	55222107	1	+	0	ID=g5687.t1.CDS1;Parent=g5687.t1;
OX377611.1_Thelaira_solivaga_genome_assembly,_chromosome:_2	AUGUSTUS	exon	55221291	55222107	.	+	.	ID=g5687.t1.exon1;Parent=g5687.t1;
OX377611.1_Thelaira_solivaga_genome_assembly,_chromosome:_2	AUGUSTUS	intron	55222108	55222566	1	+	.	ID=g5687.t1.intron1;Parent=g5687.t1;
OX377611.1_Thelaira_solivaga_genome_assembly,_chromosome:_2	AUGUSTUS	CDS	55222567	55224065	1	+	2	ID=g5687.t1.CDS2;Parent=g5687.t1;
OX377611.1_Thelaira_solivaga_genome_assembly,_chromosome:_2	AUGUSTUS	exon	55222567	55224065	.	+	.	ID=g5687.t1.exon2;Parent=g5687.t1;
OX377611.1_Thelaira_solivaga_genome_assembly,_chromosome:_2	AUGUSTUS	intron	55224066	55224183	1	+	.	ID=g5687.t1.intron2;Parent=g5687.t1;
OX377611.1_Thelaira_solivaga_genome_assembly,_chromosome:_2	AUGUSTUS	CDS	55224184	55224333	1	+	0	ID=g5687.t1.CDS3;Parent=g5687.t1;
OX377611.1_Thelaira_solivaga_genome_assembly,_chromosome:_2	AUGUSTUS	exon	55224184	55224333	.	+	.	ID=g5687.t1.exon3;Parent=g5687.t1;
OX377611.1_Thelaira_solivaga_genome_assembly,_chromosome:_2	AUGUSTUS	stop_codon	55224331	55224333	.	+	0	ID=g5687.t1.stop1;Parent=g5687.t1;
OX377611.1_Thelaira_solivaga_genome_assembly,_chromosome:_2	AUGUSTUS	gene	55225945	55235127	.	+	.	ID=g5688;
OX377611.1_Thelaira_solivaga_genome_assembly,_chromosome:_2	AUGUSTUS	mRNA	55225945	55235127	1	+	.	ID=g5688.t1;Parent=g5688;
OX377611.1_Thelaira_solivaga_genome_assembly,_chromosome:_2	AUGUSTUS	start_codon	55225945	55225947	.	+	0	ID=g5688.t1.start1;Parent=g5688.t1;
OX377611.1_Thelaira_solivaga_genome_assembly,_chromosome:_2	AUGUSTUS	CDS	55225945	55225969	1	+	0	ID=g5688.t1.CDS1;Parent=g5688.t1;
OX377611.1_Thelaira_solivaga_genome_assembly,_chromosome:_2	AUGUSTUS	exon	55225945	55225969	.	+	.	ID=g5688.t1.exon1;Parent=g5688.t1;
OX377611.1_Thelaira_solivaga_genome_assembly,_chromosome:_2	AUGUSTUS	intron	55225970	55226512	1	+	.	ID=g5688.t1.intron1;Parent=g5688.t1;
OX377611.1_Thelaira_solivaga_genome_assembly,_chromosome:_2	AUGUSTUS	CDS	55226513	55226610	1	+	2	ID=g5688.t1.CDS2;Parent=g5688.t1;
OX377611.1_Thelaira_solivaga_genome_assembly,_chromosome:_2	AUGUSTUS	exon	55226513	55226610	.	+	.	ID=g5688.t1.exon2;Parent=g5688.t1;
OX377611.1_Thelaira_solivaga_genome_assembly,_chromosome:_2	AUGUSTUS	intron	55226611	55226674	1	+	.	ID=g5688.t1.intron2;Parent=g5688.t1;
OX377611.1_Thelaira_solivaga_genome_assembly,_chromosome:_2	AUGUSTUS	CDS	55226675	55226809	1	+	0	ID=g5688.t1.CDS3;Parent=g5688.t1;
OX377611.1_Thelaira_solivaga_genome_assembly,_chromosome:_2	AUGUSTUS	exon	55226675	55226809	.	+	.	ID=g5688.t1.exon3;Parent=g5688.t1;
OX377611.1_Thelaira_solivaga_genome_assembly,_chromosome:_2	AUGUSTUS	intron	55226810	55226874	1	+	.	ID=g5688.t1.intron3;Parent=g5688.t1;
OX377611.1_Thelaira_solivaga_genome_assembly,_chromosome:_2	AUGUSTUS	CDS	55226875	55227210	1	+	0	ID=g5688.t1.CDS4;Parent=g5688.t1;
OX377611.1_Thelaira_solivaga_genome_assembly,_chromosome:_2	AUGUSTUS	exon	55226875	55227210	.	+	.	ID=g5688.t1.exon4;Parent=g5688.t1;
OX377611.1_Thelaira_solivaga_genome_assembly,_chromosome:_2	AUGUSTUS	intron	55227211	55227266	1	+	.	ID=g5688.t1.intron4;Parent=g5688.t1;
OX377611.1_Thelaira_solivaga_genome_assembly,_chromosome:_2	AUGUSTUS	CDS	55227267	55227390	1	+	0	ID=g5688.t1.CDS5;Parent=g5688.t1;
OX377611.1_Thelaira_solivaga_genome_assembly,_chromosome:_2	AUGUSTUS	exon	55227267	55227390	.	+	.	ID=g5688.t1.exon5;Parent=g5688.t1;
OX377611.1_Thelaira_solivaga_genome_assembly,_chromosome:_2	AUGUSTUS	intron	55227391	55229889	1	+	.	ID=g5688.t1.intron5;Parent=g5688.t1;
OX377611.1_Thelaira_solivaga_genome_assembly,_chromosome:_2	AUGUSTUS	CDS	55229890	55230143	1	+	2	ID=g5688.t1.CDS6;Parent=g5688.t1;
OX377611.1_Thelaira_solivaga_genome_assembly,_chromosome:_2	AUGUSTUS	exon	55229890	55230143	.	+	.	ID=g5688.t1.exon6;Parent=g5688.t1;
OX377611.1_Thelaira_solivaga_genome_assembly,_chromosome:_2	AUGUSTUS	intron	55230144	55230826	1	+	.	ID=g5688.t1.intron6;Parent=g5688.t1;
OX377611.1_Thelaira_solivaga_genome_assembly,_chromosome:_2	AUGUSTUS	CDS	55230827	55230887	1	+	0	ID=g5688.t1.CDS7;Parent=g5688.t1;
OX377611.1_Thelaira_solivaga_genome_assembly,_chromosome:_2	AUGUSTUS	exon	55230827	55230887	.	+	.	ID=g5688.t1.exon7;Parent=g5688.t1;
OX377611.1_Thelaira_solivaga_genome_assembly,_chromosome:_2	AUGUSTUS	intron	55230888	55230953	1	+	.	ID=g5688.t1.intron7;Parent=g5688.t1;
OX377611.1_Thelaira_solivaga_genome_assembly,_chromosome:_2	AUGUSTUS	CDS	55230954	55231334	1	+	2	ID=g5688.t1.CDS8;Parent=g5688.t1;
OX377611.1_Thelaira_solivaga_genome_assembly,_chromosome:_2	AUGUSTUS	exon	55230954	55231334	.	+	.	ID=g5688.t1.exon8;Parent=g5688.t1;
OX377611.1_Thelaira_solivaga_genome_assembly,_chromosome:_2	AUGUSTUS	intron	55231335	55232031	1	+	.	ID=g5688.t1.intron8;Parent=g5688.t1;
OX377611.1_Thelaira_solivaga_genome_assembly,_chromosome:_2	AUGUSTUS	CDS	55232032	55232142	1	+	2	ID=g5688.t1.CDS9;Parent=g5688.t1;
OX377611.1_Thelaira_solivaga_genome_assembly,_chromosome:_2	AUGUSTUS	exon	55232032	55232142	.	+	.	ID=g5688.t1.exon9;Parent=g5688.t1;
OX377611.1_Thelaira_solivaga_genome_assembly,_chromosome:_2	AUGUSTUS	intron	55232143	55232211	1	+	.	ID=g5688.t1.intron9;Parent=g5688.t1;
OX377611.1_Thelaira_solivaga_genome_assembly,_chromosome:_2	AUGUSTUS	CDS	55232212	55232442	1	+	2	ID=g5688.t1.CDS10;Parent=g5688.t1;
OX377611.1_Thelaira_solivaga_genome_assembly,_chromosome:_2	AUGUSTUS	exon	55232212	55232442	.	+	.	ID=g5688.t1.exon10;Parent=g5688.t1;
OX377611.1_Thelaira_solivaga_genome_assembly,_chromosome:_2	AUGUSTUS	intron	55232443	55232506	1	+	.	ID=g5688.t1.intron10;Parent=g5688.t1;
OX377611.1_Thelaira_solivaga_genome_assembly,_chromosome:_2	AUGUSTUS	CDS	55232507	55233198	1	+	2	ID=g5688.t1.CDS11;Parent=g5688.t1;
OX377611.1_Thelaira_solivaga_genome_assembly,_chromosome:_2	AUGUSTUS	exon	55232507	55233198	.	+	.	ID=g5688.t1.exon11;Parent=g5688.t1;
OX377611.1_Thelaira_solivaga_genome_assembly,_chromosome:_2	AUGUSTUS	intron	55233199	55234750	1	+	.	ID=g5688.t1.intron11;Parent=g5688.t1;
OX377611.1_Thelaira_solivaga_genome_assembly,_chromosome:_2	AUGUSTUS	CDS	55234751	55234960	1	+	0	ID=g5688.t1.CDS12;Parent=g5688.t1;
OX377611.1_Thelaira_solivaga_genome_assembly,_chromosome:_2	AUGUSTUS	exon	55234751	55234960	.	+	.	ID=g5688.t1.exon12;Parent=g5688.t1;
OX377611.1_Thelaira_solivaga_genome_assembly,_chromosome:_2	AUGUSTUS	intron	55234961	55235028	1	+	.	ID=g5688.t1.intron12;Parent=g5688.t1;
OX377611.1_Thelaira_solivaga_genome_assembly,_chromosome:_2	AUGUSTUS	CDS	55235029	55235127	1	+	0	ID=g5688.t1.CDS13;Parent=g5688.t1;
OX377611.1_Thelaira_solivaga_genome_assembly,_chromosome:_2	AUGUSTUS	exon	55235029	55235127	.	+	.	ID=g5688.t1.exon13;Parent=g5688.t1;
OX377611.1_Thelaira_solivaga_genome_assembly,_chromosome:_2	AUGUSTUS	stop_codon	55235125	55235127	.	+	0	ID=g5688.t1.stop1;Parent=g5688.t1;
OX377611.1_Thelaira_solivaga_genome_assembly,_chromosome:_2	AUGUSTUS	mRNA	55225945	55235127	1	+	.	ID=g5688.t2;Parent=g5688;
OX377611.1_Thelaira_solivaga_genome_assembly,_chromosome:_2	AUGUSTUS	start_codon	55225945	55225947	.	+	0	ID=g5688.t2.start1;Parent=g5688.t2;
OX377611.1_Thelaira_solivaga_genome_assembly,_chromosome:_2	AUGUSTUS	CDS	55225945	55225969	1	+	0	ID=g5688.t2.CDS1;Parent=g5688.t2;
OX377611.1_Thelaira_solivaga_genome_assembly,_chromosome:_2	AUGUSTUS	exon	55225945	55225969	.	+	.	ID=g5688.t2.exon1;Parent=g5688.t2;
OX377611.1_Thelaira_solivaga_genome_assembly,_chromosome:_2	AUGUSTUS	intron	55225970	55226512	1	+	.	ID=g5688.t2.intron1;Parent=g5688.t2;
OX377611.1_Thelaira_solivaga_genome_assembly,_chromosome:_2	AUGUSTUS	CDS	55226513	55226610	1	+	2	ID=g5688.t2.CDS2;Parent=g5688.t2;
OX377611.1_Thelaira_solivaga_genome_assembly,_chromosome:_2	AUGUSTUS	exon	55226513	55226610	.	+	.	ID=g5688.t2.exon2;Parent=g5688.t2;
OX377611.1_Thelaira_solivaga_genome_assembly,_chromosome:_2	AUGUSTUS	intron	55226611	55226674	1	+	.	ID=g5688.t2.intron2;Parent=g5688.t2;
OX377611.1_Thelaira_solivaga_genome_assembly,_chromosome:_2	AUGUSTUS	CDS	55226675	55226809	1	+	0	ID=g5688.t2.CDS3;Parent=g5688.t2;
OX377611.1_Thelaira_solivaga_genome_assembly,_chromosome:_2	AUGUSTUS	exon	55226675	55226809	.	+	.	ID=g5688.t2.exon3;Parent=g5688.t2;
OX377611.1_Thelaira_solivaga_genome_assembly,_chromosome:_2	AUGUSTUS	intron	55226810	55226874	1	+	.	ID=g5688.t2.intron3;Parent=g5688.t2;
OX377611.1_Thelaira_solivaga_genome_assembly,_chromosome:_2	AUGUSTUS	CDS	55226875	55227210	1	+	0	ID=g5688.t2.CDS4;Parent=g5688.t2;
OX377611.1_Thelaira_solivaga_genome_assembly,_chromosome:_2	AUGUSTUS	exon	55226875	55227210	.	+	.	ID=g5688.t2.exon4;Parent=g5688.t2;
OX377611.1_Thelaira_solivaga_genome_assembly,_chromosome:_2	AUGUSTUS	intron	55227211	55227266	1	+	.	ID=g5688.t2.intron4;Parent=g5688.t2;
OX377611.1_Thelaira_solivaga_genome_assembly,_chromosome:_2	AUGUSTUS	CDS	55227267	55227390	1	+	0	ID=g5688.t2.CDS5;Parent=g5688.t2;
OX377611.1_Thelaira_solivaga_genome_assembly,_chromosome:_2	AUGUSTUS	exon	55227267	55227390	.	+	.	ID=g5688.t2.exon5;Parent=g5688.t2;
OX377611.1_Thelaira_solivaga_genome_assembly,_chromosome:_2	AUGUSTUS	intron	55227391	55229862	1	+	.	ID=g5688.t2.intron5;Parent=g5688.t2;
OX377611.1_Thelaira_solivaga_genome_assembly,_chromosome:_2	AUGUSTUS	CDS	55229863	55230143	1	+	2	ID=g5688.t2.CDS6;Parent=g5688.t2;
OX377611.1_Thelaira_solivaga_genome_assembly,_chromosome:_2	AUGUSTUS	exon	55229863	55230143	.	+	.	ID=g5688.t2.exon6;Parent=g5688.t2;
OX377611.1_Thelaira_solivaga_genome_assembly,_chromosome:_2	AUGUSTUS	intron	55230144	55230826	1	+	.	ID=g5688.t2.intron6;Parent=g5688.t2;
OX377611.1_Thelaira_solivaga_genome_assembly,_chromosome:_2	AUGUSTUS	CDS	55230827	55230887	1	+	0	ID=g5688.t2.CDS7;Parent=g5688.t2;
OX377611.1_Thelaira_solivaga_genome_assembly,_chromosome:_2	AUGUSTUS	exon	55230827	55230887	.	+	.	ID=g5688.t2.exon7;Parent=g5688.t2;
OX377611.1_Thelaira_solivaga_genome_assembly,_chromosome:_2	AUGUSTUS	intron	55230888	55230953	1	+	.	ID=g5688.t2.intron7;Parent=g5688.t2;
OX377611.1_Thelaira_solivaga_genome_assembly,_chromosome:_2	AUGUSTUS	CDS	55230954	55231334	1	+	2	ID=g5688.t2.CDS8;Parent=g5688.t2;
OX377611.1_Thelaira_solivaga_genome_assembly,_chromosome:_2	AUGUSTUS	exon	55230954	55231334	.	+	.	ID=g5688.t2.exon8;Parent=g5688.t2;
OX377611.1_Thelaira_solivaga_genome_assembly,_chromosome:_2	AUGUSTUS	intron	55231335	55232031	1	+	.	ID=g5688.t2.intron8;Parent=g5688.t2;
OX377611.1_Thelaira_solivaga_genome_assembly,_chromosome:_2	AUGUSTUS	CDS	55232032	55232142	1	+	2	ID=g5688.t2.CDS9;Parent=g5688.t2;
OX377611.1_Thelaira_solivaga_genome_assembly,_chromosome:_2	AUGUSTUS	exon	55232032	55232142	.	+	.	ID=g5688.t2.exon9;Parent=g5688.t2;
OX377611.1_Thelaira_solivaga_genome_assembly,_chromosome:_2	AUGUSTUS	intron	55232143	55232211	1	+	.	ID=g5688.t2.intron9;Parent=g5688.t2;
OX377611.1_Thelaira_solivaga_genome_assembly,_chromosome:_2	AUGUSTUS	CDS	55232212	55232442	1	+	2	ID=g5688.t2.CDS10;Parent=g5688.t2;
OX377611.1_Thelaira_solivaga_genome_assembly,_chromosome:_2	AUGUSTUS	exon	55232212	55232442	.	+	.	ID=g5688.t2.exon10;Parent=g5688.t2;
OX377611.1_Thelaira_solivaga_genome_assembly,_chromosome:_2	AUGUSTUS	intron	55232443	55232506	1	+	.	ID=g5688.t2.intron10;Parent=g5688.t2;
OX377611.1_Thelaira_solivaga_genome_assembly,_chromosome:_2	AUGUSTUS	CDS	55232507	55233198	1	+	2	ID=g5688.t2.CDS11;Parent=g5688.t2;
OX377611.1_Thelaira_solivaga_genome_assembly,_chromosome:_2	AUGUSTUS	exon	55232507	55233198	.	+	.	ID=g5688.t2.exon11;Parent=g5688.t2;
OX377611.1_Thelaira_solivaga_genome_assembly,_chromosome:_2	AUGUSTUS	intron	55233199	55234750	1	+	.	ID=g5688.t2.intron11;Parent=g5688.t2;
OX377611.1_Thelaira_solivaga_genome_assembly,_chromosome:_2	AUGUSTUS	CDS	55234751	55234960	1	+	0	ID=g5688.t2.CDS12;Parent=g5688.t2;
OX377611.1_Thelaira_solivaga_genome_assembly,_chromosome:_2	AUGUSTUS	exon	55234751	55234960	.	+	.	ID=g5688.t2.exon12;Parent=g5688.t2;
OX377611.1_Thelaira_solivaga_genome_assembly,_chromosome:_2	AUGUSTUS	intron	55234961	55235028	1	+	.	ID=g5688.t2.intron12;Parent=g5688.t2;
OX377611.1_Thelaira_solivaga_genome_assembly,_chromosome:_2	AUGUSTUS	CDS	55235029	55235127	1	+	0	ID=g5688.t2.CDS13;Parent=g5688.t2;
OX377611.1_Thelaira_solivaga_genome_assembly,_chromosome:_2	AUGUSTUS	exon	55235029	55235127	.	+	.	ID=g5688.t2.exon13;Parent=g5688.t2;
OX377611.1_Thelaira_solivaga_genome_assembly,_chromosome:_2	AUGUSTUS	stop_codon	55235125	55235127	.	+	0	ID=g5688.t2.stop1;Parent=g5688.t2;
OX377611.1_Thelaira_solivaga_genome_assembly,_chromosome:_2	AUGUSTUS	mRNA	55225945	55235127	1	+	.	ID=g5688.t3;Parent=g5688;
OX377611.1_Thelaira_solivaga_genome_assembly,_chromosome:_2	AUGUSTUS	start_codon	55225945	55225947	.	+	0	ID=g5688.t3.start1;Parent=g5688.t3;
OX377611.1_Thelaira_solivaga_genome_assembly,_chromosome:_2	AUGUSTUS	CDS	55225945	55225969	1	+	0	ID=g5688.t3.CDS1;Parent=g5688.t3;
OX377611.1_Thelaira_solivaga_genome_assembly,_chromosome:_2	AUGUSTUS	exon	55225945	55225969	.	+	.	ID=g5688.t3.exon1;Parent=g5688.t3;
OX377611.1_Thelaira_solivaga_genome_assembly,_chromosome:_2	AUGUSTUS	intron	55225970	55226512	1	+	.	ID=g5688.t3.intron1;Parent=g5688.t3;
OX377611.1_Thelaira_solivaga_genome_assembly,_chromosome:_2	AUGUSTUS	CDS	55226513	55226616	1	+	2	ID=g5688.t3.CDS2;Parent=g5688.t3;
OX377611.1_Thelaira_solivaga_genome_assembly,_chromosome:_2	AUGUSTUS	exon	55226513	55226616	.	+	.	ID=g5688.t3.exon2;Parent=g5688.t3;
OX377611.1_Thelaira_solivaga_genome_assembly,_chromosome:_2	AUGUSTUS	intron	55226617	55226674	1	+	.	ID=g5688.t3.intron2;Parent=g5688.t3;
OX377611.1_Thelaira_solivaga_genome_assembly,_chromosome:_2	AUGUSTUS	CDS	55226675	55226809	1	+	0	ID=g5688.t3.CDS3;Parent=g5688.t3;
OX377611.1_Thelaira_solivaga_genome_assembly,_chromosome:_2	AUGUSTUS	exon	55226675	55226809	.	+	.	ID=g5688.t3.exon3;Parent=g5688.t3;
OX377611.1_Thelaira_solivaga_genome_assembly,_chromosome:_2	AUGUSTUS	intron	55226810	55226874	1	+	.	ID=g5688.t3.intron3;Parent=g5688.t3;
OX377611.1_Thelaira_solivaga_genome_assembly,_chromosome:_2	AUGUSTUS	CDS	55226875	55227210	1	+	0	ID=g5688.t3.CDS4;Parent=g5688.t3;
OX377611.1_Thelaira_solivaga_genome_assembly,_chromosome:_2	AUGUSTUS	exon	55226875	55227210	.	+	.	ID=g5688.t3.exon4;Parent=g5688.t3;
OX377611.1_Thelaira_solivaga_genome_assembly,_chromosome:_2	AUGUSTUS	intron	55227211	55227266	1	+	.	ID=g5688.t3.intron4;Parent=g5688.t3;
OX377611.1_Thelaira_solivaga_genome_assembly,_chromosome:_2	AUGUSTUS	CDS	55227267	55227390	1	+	0	ID=g5688.t3.CDS5;Parent=g5688.t3;
OX377611.1_Thelaira_solivaga_genome_assembly,_chromosome:_2	AUGUSTUS	exon	55227267	55227390	.	+	.	ID=g5688.t3.exon5;Parent=g5688.t3;
OX377611.1_Thelaira_solivaga_genome_assembly,_chromosome:_2	AUGUSTUS	intron	55227391	55229862	1	+	.	ID=g5688.t3.intron5;Parent=g5688.t3;
OX377611.1_Thelaira_solivaga_genome_assembly,_chromosome:_2	AUGUSTUS	CDS	55229863	55230143	1	+	2	ID=g5688.t3.CDS6;Parent=g5688.t3;
OX377611.1_Thelaira_solivaga_genome_assembly,_chromosome:_2	AUGUSTUS	exon	55229863	55230143	.	+	.	ID=g5688.t3.exon6;Parent=g5688.t3;
OX377611.1_Thelaira_solivaga_genome_assembly,_chromosome:_2	AUGUSTUS	intron	55230144	55230826	1	+	.	ID=g5688.t3.intron6;Parent=g5688.t3;
OX377611.1_Thelaira_solivaga_genome_assembly,_chromosome:_2	AUGUSTUS	CDS	55230827	55230887	1	+	0	ID=g5688.t3.CDS7;Parent=g5688.t3;
OX377611.1_Thelaira_solivaga_genome_assembly,_chromosome:_2	AUGUSTUS	exon	55230827	55230887	.	+	.	ID=g5688.t3.exon7;Parent=g5688.t3;
OX377611.1_Thelaira_solivaga_genome_assembly,_chromosome:_2	AUGUSTUS	intron	55230888	55230953	1	+	.	ID=g5688.t3.intron7;Parent=g5688.t3;
OX377611.1_Thelaira_solivaga_genome_assembly,_chromosome:_2	AUGUSTUS	CDS	55230954	55231334	1	+	2	ID=g5688.t3.CDS8;Parent=g5688.t3;
OX377611.1_Thelaira_solivaga_genome_assembly,_chromosome:_2	AUGUSTUS	exon	55230954	55231334	.	+	.	ID=g5688.t3.exon8;Parent=g5688.t3;
OX377611.1_Thelaira_solivaga_genome_assembly,_chromosome:_2	AUGUSTUS	intron	55231335	55232031	1	+	.	ID=g5688.t3.intron8;Parent=g5688.t3;
OX377611.1_Thelaira_solivaga_genome_assembly,_chromosome:_2	AUGUSTUS	CDS	55232032	55232142	1	+	2	ID=g5688.t3.CDS9;Parent=g5688.t3;
OX377611.1_Thelaira_solivaga_genome_assembly,_chromosome:_2	AUGUSTUS	exon	55232032	55232142	.	+	.	ID=g5688.t3.exon9;Parent=g5688.t3;
OX377611.1_Thelaira_solivaga_genome_assembly,_chromosome:_2	AUGUSTUS	intron	55232143	55232211	1	+	.	ID=g5688.t3.intron9;Parent=g5688.t3;
OX377611.1_Thelaira_solivaga_genome_assembly,_chromosome:_2	AUGUSTUS	CDS	55232212	55232442	1	+	2	ID=g5688.t3.CDS10;Parent=g5688.t3;
OX377611.1_Thelaira_solivaga_genome_assembly,_chromosome:_2	AUGUSTUS	exon	55232212	55232442	.	+	.	ID=g5688.t3.exon10;Parent=g5688.t3;
OX377611.1_Thelaira_solivaga_genome_assembly,_chromosome:_2	AUGUSTUS	intron	55232443	55232506	1	+	.	ID=g5688.t3.intron10;Parent=g5688.t3;
OX377611.1_Thelaira_solivaga_genome_assembly,_chromosome:_2	AUGUSTUS	CDS	55232507	55233198	1	+	2	ID=g5688.t3.CDS11;Parent=g5688.t3;
OX377611.1_Thelaira_solivaga_genome_assembly,_chromosome:_2	AUGUSTUS	exon	55232507	55233198	.	+	.	ID=g5688.t3.exon11;Parent=g5688.t3;
OX377611.1_Thelaira_solivaga_genome_assembly,_chromosome:_2	AUGUSTUS	intron	55233199	55234750	1	+	.	ID=g5688.t3.intron11;Parent=g5688.t3;
OX377611.1_Thelaira_solivaga_genome_assembly,_chromosome:_2	AUGUSTUS	CDS	55234751	55234960	1	+	0	ID=g5688.t3.CDS12;Parent=g5688.t3;
OX377611.1_Thelaira_solivaga_genome_assembly,_chromosome:_2	AUGUSTUS	exon	55234751	55234960	.	+	.	ID=g5688.t3.exon12;Parent=g5688.t3;
OX377611.1_Thelaira_solivaga_genome_assembly,_chromosome:_2	AUGUSTUS	intron	55234961	55235028	1	+	.	ID=g5688.t3.intron12;Parent=g5688.t3;
OX377611.1_Thelaira_solivaga_genome_assembly,_chromosome:_2	AUGUSTUS	CDS	55235029	55235127	1	+	0	ID=g5688.t3.CDS13;Parent=g5688.t3;
OX377611.1_Thelaira_solivaga_genome_assembly,_chromosome:_2	AUGUSTUS	exon	55235029	55235127	.	+	.	ID=g5688.t3.exon13;Parent=g5688.t3;
OX377611.1_Thelaira_solivaga_genome_assembly,_chromosome:_2	AUGUSTUS	stop_codon	55235125	55235127	.	+	0	ID=g5688.t3.stop1;Parent=g5688.t3;
OX377611.1_Thelaira_solivaga_genome_assembly,_chromosome:_2	AUGUSTUS	gene	55237875	55240279	.	-	.	ID=g5689;
OX377611.1_Thelaira_solivaga_genome_assembly,_chromosome:_2	AUGUSTUS	mRNA	55237875	55240279	1	-	.	ID=g5689.t1;Parent=g5689;
OX377611.1_Thelaira_solivaga_genome_assembly,_chromosome:_2	AUGUSTUS	stop_codon	55237875	55237877	.	-	0	ID=g5689.t1.stop1;Parent=g5689.t1;
OX377611.1_Thelaira_solivaga_genome_assembly,_chromosome:_2	AUGUSTUS	CDS	55237875	55239752	1	-	0	ID=g5689.t1.CDS1;Parent=g5689.t1;
OX377611.1_Thelaira_solivaga_genome_assembly,_chromosome:_2	AUGUSTUS	exon	55237875	55239752	.	-	.	ID=g5689.t1.exon1;Parent=g5689.t1;
OX377611.1_Thelaira_solivaga_genome_assembly,_chromosome:_2	AUGUSTUS	intron	55239753	55239825	1	-	.	ID=g5689.t1.intron1;Parent=g5689.t1;
OX377611.1_Thelaira_solivaga_genome_assembly,_chromosome:_2	AUGUSTUS	CDS	55239826	55240011	1	-	0	ID=g5689.t1.CDS2;Parent=g5689.t1;
OX377611.1_Thelaira_solivaga_genome_assembly,_chromosome:_2	AUGUSTUS	exon	55239826	55240011	.	-	.	ID=g5689.t1.exon2;Parent=g5689.t1;
OX377611.1_Thelaira_solivaga_genome_assembly,_chromosome:_2	AUGUSTUS	intron	55240012	55240075	1	-	.	ID=g5689.t1.intron2;Parent=g5689.t1;
OX377611.1_Thelaira_solivaga_genome_assembly,_chromosome:_2	AUGUSTUS	CDS	55240076	55240279	1	-	0	ID=g5689.t1.CDS3;Parent=g5689.t1;
OX377611.1_Thelaira_solivaga_genome_assembly,_chromosome:_2	AUGUSTUS	exon	55240076	55240279	.	-	.	ID=g5689.t1.exon3;Parent=g5689.t1;
OX377611.1_Thelaira_solivaga_genome_assembly,_chromosome:_2	AUGUSTUS	start_codon	55240277	55240279	.	-	0	ID=g5689.t1.start1;Parent=g5689.t1;
OX377611.1_Thelaira_solivaga_genome_assembly,_chromosome:_2	AUGUSTUS	gene	55240902	55243167	.	+	.	ID=g5690;
OX377611.1_Thelaira_solivaga_genome_assembly,_chromosome:_2	AUGUSTUS	mRNA	55240902	55243167	0.98	+	.	ID=g5690.t1;Parent=g5690;
OX377611.1_Thelaira_solivaga_genome_assembly,_chromosome:_2	AUGUSTUS	CDS	55240902	55240904	0.98	+	0	ID=g5690.t1.CDS1;Parent=g5690.t1;
OX377611.1_Thelaira_solivaga_genome_assembly,_chromosome:_2	AUGUSTUS	exon	55240902	55240904	.	+	.	ID=g5690.t1.exon1;Parent=g5690.t1;
OX377611.1_Thelaira_solivaga_genome_assembly,_chromosome:_2	AUGUSTUS	start_codon	55240902	55240904	.	+	0	ID=g5690.t1.start1;Parent=g5690.t1;
OX377611.1_Thelaira_solivaga_genome_assembly,_chromosome:_2	AUGUSTUS	intron	55240905	55241077	0.98	+	.	ID=g5690.t1.intron1;Parent=g5690.t1;
OX377611.1_Thelaira_solivaga_genome_assembly,_chromosome:_2	AUGUSTUS	CDS	55241078	55241341	1	+	0	ID=g5690.t1.CDS2;Parent=g5690.t1;
OX377611.1_Thelaira_solivaga_genome_assembly,_chromosome:_2	AUGUSTUS	exon	55241078	55241341	.	+	.	ID=g5690.t1.exon2;Parent=g5690.t1;
OX377611.1_Thelaira_solivaga_genome_assembly,_chromosome:_2	AUGUSTUS	intron	55241342	55241397	1	+	.	ID=g5690.t1.intron2;Parent=g5690.t1;
OX377611.1_Thelaira_solivaga_genome_assembly,_chromosome:_2	AUGUSTUS	CDS	55241398	55241835	1	+	0	ID=g5690.t1.CDS3;Parent=g5690.t1;
OX377611.1_Thelaira_solivaga_genome_assembly,_chromosome:_2	AUGUSTUS	exon	55241398	55241835	.	+	.	ID=g5690.t1.exon3;Parent=g5690.t1;
OX377611.1_Thelaira_solivaga_genome_assembly,_chromosome:_2	AUGUSTUS	intron	55241836	55242978	1	+	.	ID=g5690.t1.intron3;Parent=g5690.t1;
OX377611.1_Thelaira_solivaga_genome_assembly,_chromosome:_2	AUGUSTUS	CDS	55242979	55243167	1	+	0	ID=g5690.t1.CDS4;Parent=g5690.t1;
OX377611.1_Thelaira_solivaga_genome_assembly,_chromosome:_2	AUGUSTUS	exon	55242979	55243167	.	+	.	ID=g5690.t1.exon4;Parent=g5690.t1;
OX377611.1_Thelaira_solivaga_genome_assembly,_chromosome:_2	AUGUSTUS	stop_codon	55243165	55243167	.	+	0	ID=g5690.t1.stop1;Parent=g5690.t1;
OX377611.1_Thelaira_solivaga_genome_assembly,_chromosome:_2	AUGUSTUS	gene	55246702	55246968	.	-	.	ID=g5691;
OX377611.1_Thelaira_solivaga_genome_assembly,_chromosome:_2	AUGUSTUS	mRNA	55246702	55246968	1	-	.	ID=g5691.t1;Parent=g5691;
OX377611.1_Thelaira_solivaga_genome_assembly,_chromosome:_2	AUGUSTUS	stop_codon	55246702	55246704	.	-	0	ID=g5691.t1.stop1;Parent=g5691.t1;
OX377611.1_Thelaira_solivaga_genome_assembly,_chromosome:_2	AUGUSTUS	CDS	55246702	55246968	1	-	0	ID=g5691.t1.CDS1;Parent=g5691.t1;
OX377611.1_Thelaira_solivaga_genome_assembly,_chromosome:_2	AUGUSTUS	exon	55246702	55246968	.	-	.	ID=g5691.t1.exon1;Parent=g5691.t1;
OX377611.1_Thelaira_solivaga_genome_assembly,_chromosome:_2	AUGUSTUS	start_codon	55246966	55246968	.	-	0	ID=g5691.t1.start1;Parent=g5691.t1;
OX377611.1_Thelaira_solivaga_genome_assembly,_chromosome:_2	AUGUSTUS	gene	55247869	55249441	.	+	.	ID=g5692;
OX377611.1_Thelaira_solivaga_genome_assembly,_chromosome:_2	AUGUSTUS	mRNA	55247869	55249441	1	+	.	ID=g5692.t1;Parent=g5692;
OX377611.1_Thelaira_solivaga_genome_assembly,_chromosome:_2	AUGUSTUS	start_codon	55247869	55247871	.	+	0	ID=g5692.t1.start1;Parent=g5692.t1;
OX377611.1_Thelaira_solivaga_genome_assembly,_chromosome:_2	AUGUSTUS	CDS	55247869	55247895	1	+	0	ID=g5692.t1.CDS1;Parent=g5692.t1;
OX377611.1_Thelaira_solivaga_genome_assembly,_chromosome:_2	AUGUSTUS	exon	55247869	55247895	.	+	.	ID=g5692.t1.exon1;Parent=g5692.t1;
OX377611.1_Thelaira_solivaga_genome_assembly,_chromosome:_2	AUGUSTUS	intron	55247896	55247987	1	+	.	ID=g5692.t1.intron1;Parent=g5692.t1;
OX377611.1_Thelaira_solivaga_genome_assembly,_chromosome:_2	AUGUSTUS	CDS	55247988	55248107	1	+	0	ID=g5692.t1.CDS2;Parent=g5692.t1;
OX377611.1_Thelaira_solivaga_genome_assembly,_chromosome:_2	AUGUSTUS	exon	55247988	55248107	.	+	.	ID=g5692.t1.exon2;Parent=g5692.t1;
OX377611.1_Thelaira_solivaga_genome_assembly,_chromosome:_2	AUGUSTUS	intron	55248108	55248167	1	+	.	ID=g5692.t1.intron2;Parent=g5692.t1;
OX377611.1_Thelaira_solivaga_genome_assembly,_chromosome:_2	AUGUSTUS	CDS	55248168	55248462	1	+	0	ID=g5692.t1.CDS3;Parent=g5692.t1;
OX377611.1_Thelaira_solivaga_genome_assembly,_chromosome:_2	AUGUSTUS	exon	55248168	55248462	.	+	.	ID=g5692.t1.exon3;Parent=g5692.t1;
OX377611.1_Thelaira_solivaga_genome_assembly,_chromosome:_2	AUGUSTUS	intron	55248463	55248562	1	+	.	ID=g5692.t1.intron3;Parent=g5692.t1;
OX377611.1_Thelaira_solivaga_genome_assembly,_chromosome:_2	AUGUSTUS	CDS	55248563	55248761	1	+	2	ID=g5692.t1.CDS4;Parent=g5692.t1;
OX377611.1_Thelaira_solivaga_genome_assembly,_chromosome:_2	AUGUSTUS	exon	55248563	55248761	.	+	.	ID=g5692.t1.exon4;Parent=g5692.t1;
OX377611.1_Thelaira_solivaga_genome_assembly,_chromosome:_2	AUGUSTUS	intron	55248762	55248834	1	+	.	ID=g5692.t1.intron4;Parent=g5692.t1;
OX377611.1_Thelaira_solivaga_genome_assembly,_chromosome:_2	AUGUSTUS	CDS	55248835	55248989	1	+	1	ID=g5692.t1.CDS5;Parent=g5692.t1;
OX377611.1_Thelaira_solivaga_genome_assembly,_chromosome:_2	AUGUSTUS	exon	55248835	55248989	.	+	.	ID=g5692.t1.exon5;Parent=g5692.t1;
OX377611.1_Thelaira_solivaga_genome_assembly,_chromosome:_2	AUGUSTUS	intron	55248990	55249045	1	+	.	ID=g5692.t1.intron5;Parent=g5692.t1;
OX377611.1_Thelaira_solivaga_genome_assembly,_chromosome:_2	AUGUSTUS	CDS	55249046	55249232	1	+	2	ID=g5692.t1.CDS6;Parent=g5692.t1;
OX377611.1_Thelaira_solivaga_genome_assembly,_chromosome:_2	AUGUSTUS	exon	55249046	55249232	.	+	.	ID=g5692.t1.exon6;Parent=g5692.t1;
OX377611.1_Thelaira_solivaga_genome_assembly,_chromosome:_2	AUGUSTUS	intron	55249233	55249296	1	+	.	ID=g5692.t1.intron6;Parent=g5692.t1;
OX377611.1_Thelaira_solivaga_genome_assembly,_chromosome:_2	AUGUSTUS	CDS	55249297	55249441	1	+	1	ID=g5692.t1.CDS7;Parent=g5692.t1;
OX377611.1_Thelaira_solivaga_genome_assembly,_chromosome:_2	AUGUSTUS	exon	55249297	55249441	.	+	.	ID=g5692.t1.exon7;Parent=g5692.t1;
OX377611.1_Thelaira_solivaga_genome_assembly,_chromosome:_2	AUGUSTUS	stop_codon	55249439	55249441	.	+	0	ID=g5692.t1.stop1;Parent=g5692.t1;
OX377611.1_Thelaira_solivaga_genome_assembly,_chromosome:_2	AUGUSTUS	gene	55250750	55251913	.	-	.	ID=g5693;
OX377611.1_Thelaira_solivaga_genome_assembly,_chromosome:_2	AUGUSTUS	mRNA	55250750	55251913	1	-	.	ID=g5693.t1;Parent=g5693;
OX377611.1_Thelaira_solivaga_genome_assembly,_chromosome:_2	AUGUSTUS	stop_codon	55250750	55250752	.	-	0	ID=g5693.t1.stop1;Parent=g5693.t1;
OX377611.1_Thelaira_solivaga_genome_assembly,_chromosome:_2	AUGUSTUS	CDS	55250750	55251913	1	-	0	ID=g5693.t1.CDS1;Parent=g5693.t1;
OX377611.1_Thelaira_solivaga_genome_assembly,_chromosome:_2	AUGUSTUS	exon	55250750	55251913	.	-	.	ID=g5693.t1.exon1;Parent=g5693.t1;
OX377611.1_Thelaira_solivaga_genome_assembly,_chromosome:_2	AUGUSTUS	start_codon	55251911	55251913	.	-	0	ID=g5693.t1.start1;Parent=g5693.t1;
OX377611.1_Thelaira_solivaga_genome_assembly,_chromosome:_2	AUGUSTUS	gene	55260797	55265007	.	-	.	ID=g5694;
OX377611.1_Thelaira_solivaga_genome_assembly,_chromosome:_2	AUGUSTUS	mRNA	55260797	55265007	0.82	-	.	ID=g5694.t1;Parent=g5694;
OX377611.1_Thelaira_solivaga_genome_assembly,_chromosome:_2	AUGUSTUS	stop_codon	55260797	55260799	.	-	0	ID=g5694.t1.stop1;Parent=g5694.t1;
OX377611.1_Thelaira_solivaga_genome_assembly,_chromosome:_2	AUGUSTUS	CDS	55260797	55261072	1	-	0	ID=g5694.t1.CDS1;Parent=g5694.t1;
OX377611.1_Thelaira_solivaga_genome_assembly,_chromosome:_2	AUGUSTUS	exon	55260797	55261072	.	-	.	ID=g5694.t1.exon1;Parent=g5694.t1;
OX377611.1_Thelaira_solivaga_genome_assembly,_chromosome:_2	AUGUSTUS	intron	55261073	55262099	1	-	.	ID=g5694.t1.intron1;Parent=g5694.t1;
OX377611.1_Thelaira_solivaga_genome_assembly,_chromosome:_2	AUGUSTUS	CDS	55262100	55262249	1	-	0	ID=g5694.t1.CDS2;Parent=g5694.t1;
OX377611.1_Thelaira_solivaga_genome_assembly,_chromosome:_2	AUGUSTUS	exon	55262100	55262249	.	-	.	ID=g5694.t1.exon2;Parent=g5694.t1;
OX377611.1_Thelaira_solivaga_genome_assembly,_chromosome:_2	AUGUSTUS	intron	55262250	55262339	1	-	.	ID=g5694.t1.intron2;Parent=g5694.t1;
OX377611.1_Thelaira_solivaga_genome_assembly,_chromosome:_2	AUGUSTUS	CDS	55262340	55262485	0.99	-	2	ID=g5694.t1.CDS3;Parent=g5694.t1;
OX377611.1_Thelaira_solivaga_genome_assembly,_chromosome:_2	AUGUSTUS	exon	55262340	55262485	.	-	.	ID=g5694.t1.exon3;Parent=g5694.t1;
OX377611.1_Thelaira_solivaga_genome_assembly,_chromosome:_2	AUGUSTUS	intron	55262486	55264985	0.82	-	.	ID=g5694.t1.intron3;Parent=g5694.t1;
OX377611.1_Thelaira_solivaga_genome_assembly,_chromosome:_2	AUGUSTUS	CDS	55264986	55265007	0.82	-	0	ID=g5694.t1.CDS4;Parent=g5694.t1;
OX377611.1_Thelaira_solivaga_genome_assembly,_chromosome:_2	AUGUSTUS	exon	55264986	55265007	.	-	.	ID=g5694.t1.exon4;Parent=g5694.t1;
OX377611.1_Thelaira_solivaga_genome_assembly,_chromosome:_2	AUGUSTUS	start_codon	55265005	55265007	.	-	0	ID=g5694.t1.start1;Parent=g5694.t1;
OX377611.1_Thelaira_solivaga_genome_assembly,_chromosome:_2	AUGUSTUS	gene	55265129	55265750	.	+	.	ID=g5695;
OX377611.1_Thelaira_solivaga_genome_assembly,_chromosome:_2	AUGUSTUS	mRNA	55265129	55265750	0.57	+	.	ID=g5695.t1;Parent=g5695;
OX377611.1_Thelaira_solivaga_genome_assembly,_chromosome:_2	AUGUSTUS	start_codon	55265129	55265131	.	+	0	ID=g5695.t1.start1;Parent=g5695.t1;
OX377611.1_Thelaira_solivaga_genome_assembly,_chromosome:_2	AUGUSTUS	CDS	55265129	55265227	0.9	+	0	ID=g5695.t1.CDS1;Parent=g5695.t1;
OX377611.1_Thelaira_solivaga_genome_assembly,_chromosome:_2	AUGUSTUS	exon	55265129	55265227	.	+	.	ID=g5695.t1.exon1;Parent=g5695.t1;
OX377611.1_Thelaira_solivaga_genome_assembly,_chromosome:_2	AUGUSTUS	intron	55265228	55265321	0.89	+	.	ID=g5695.t1.intron1;Parent=g5695.t1;
OX377611.1_Thelaira_solivaga_genome_assembly,_chromosome:_2	AUGUSTUS	CDS	55265322	55265750	0.57	+	0	ID=g5695.t1.CDS2;Parent=g5695.t1;
OX377611.1_Thelaira_solivaga_genome_assembly,_chromosome:_2	AUGUSTUS	exon	55265322	55265750	.	+	.	ID=g5695.t1.exon2;Parent=g5695.t1;
OX377611.1_Thelaira_solivaga_genome_assembly,_chromosome:_2	AUGUSTUS	stop_codon	55265748	55265750	.	+	0	ID=g5695.t1.stop1;Parent=g5695.t1;
OX377611.1_Thelaira_solivaga_genome_assembly,_chromosome:_2	AUGUSTUS	gene	55265776	55267529	.	+	.	ID=g5696;
OX377611.1_Thelaira_solivaga_genome_assembly,_chromosome:_2	AUGUSTUS	mRNA	55265776	55267529	0.42	+	.	ID=g5696.t1;Parent=g5696;
OX377611.1_Thelaira_solivaga_genome_assembly,_chromosome:_2	AUGUSTUS	start_codon	55265776	55265778	.	+	0	ID=g5696.t1.start1;Parent=g5696.t1;
OX377611.1_Thelaira_solivaga_genome_assembly,_chromosome:_2	AUGUSTUS	CDS	55265776	55266061	0.42	+	0	ID=g5696.t1.CDS1;Parent=g5696.t1;
OX377611.1_Thelaira_solivaga_genome_assembly,_chromosome:_2	AUGUSTUS	exon	55265776	55266061	.	+	.	ID=g5696.t1.exon1;Parent=g5696.t1;
OX377611.1_Thelaira_solivaga_genome_assembly,_chromosome:_2	AUGUSTUS	intron	55266062	55266245	0.54	+	.	ID=g5696.t1.intron1;Parent=g5696.t1;
OX377611.1_Thelaira_solivaga_genome_assembly,_chromosome:_2	AUGUSTUS	CDS	55266246	55266359	0.68	+	2	ID=g5696.t1.CDS2;Parent=g5696.t1;
OX377611.1_Thelaira_solivaga_genome_assembly,_chromosome:_2	AUGUSTUS	exon	55266246	55266359	.	+	.	ID=g5696.t1.exon2;Parent=g5696.t1;
OX377611.1_Thelaira_solivaga_genome_assembly,_chromosome:_2	AUGUSTUS	intron	55266360	55266459	0.68	+	.	ID=g5696.t1.intron2;Parent=g5696.t1;
OX377611.1_Thelaira_solivaga_genome_assembly,_chromosome:_2	AUGUSTUS	CDS	55266460	55267529	0.75	+	2	ID=g5696.t1.CDS3;Parent=g5696.t1;
OX377611.1_Thelaira_solivaga_genome_assembly,_chromosome:_2	AUGUSTUS	exon	55266460	55267529	.	+	.	ID=g5696.t1.exon3;Parent=g5696.t1;
OX377611.1_Thelaira_solivaga_genome_assembly,_chromosome:_2	AUGUSTUS	stop_codon	55267527	55267529	.	+	0	ID=g5696.t1.stop1;Parent=g5696.t1;
OX377611.1_Thelaira_solivaga_genome_assembly,_chromosome:_2	AUGUSTUS	gene	55267556	55267981	.	+	.	ID=g5697;
OX377611.1_Thelaira_solivaga_genome_assembly,_chromosome:_2	AUGUSTUS	mRNA	55267556	55267981	0.94	+	.	ID=g5697.t1;Parent=g5697;
OX377611.1_Thelaira_solivaga_genome_assembly,_chromosome:_2	AUGUSTUS	start_codon	55267556	55267558	.	+	0	ID=g5697.t1.start1;Parent=g5697.t1;
OX377611.1_Thelaira_solivaga_genome_assembly,_chromosome:_2	AUGUSTUS	CDS	55267556	55267981	0.94	+	0	ID=g5697.t1.CDS1;Parent=g5697.t1;
OX377611.1_Thelaira_solivaga_genome_assembly,_chromosome:_2	AUGUSTUS	exon	55267556	55267981	.	+	.	ID=g5697.t1.exon1;Parent=g5697.t1;
OX377611.1_Thelaira_solivaga_genome_assembly,_chromosome:_2	AUGUSTUS	stop_codon	55267979	55267981	.	+	0	ID=g5697.t1.stop1;Parent=g5697.t1;
OX377611.1_Thelaira_solivaga_genome_assembly,_chromosome:_2	AUGUSTUS	gene	55267575	55273296	.	-	.	ID=g5698;
OX377611.1_Thelaira_solivaga_genome_assembly,_chromosome:_2	AUGUSTUS	mRNA	55267575	55273296	0.46	-	.	ID=g5698.t1;Parent=g5698;
OX377611.1_Thelaira_solivaga_genome_assembly,_chromosome:_2	AUGUSTUS	stop_codon	55267575	55267577	.	-	0	ID=g5698.t1.stop1;Parent=g5698.t1;
OX377611.1_Thelaira_solivaga_genome_assembly,_chromosome:_2	AUGUSTUS	CDS	55267575	55267683	0.46	-	1	ID=g5698.t1.CDS1;Parent=g5698.t1;
OX377611.1_Thelaira_solivaga_genome_assembly,_chromosome:_2	AUGUSTUS	exon	55267575	55267683	.	-	.	ID=g5698.t1.exon1;Parent=g5698.t1;
OX377611.1_Thelaira_solivaga_genome_assembly,_chromosome:_2	AUGUSTUS	intron	55267684	55271437	0.46	-	.	ID=g5698.t1.intron1;Parent=g5698.t1;
OX377611.1_Thelaira_solivaga_genome_assembly,_chromosome:_2	AUGUSTUS	CDS	55271438	55272426	0.46	-	0	ID=g5698.t1.CDS2;Parent=g5698.t1;
OX377611.1_Thelaira_solivaga_genome_assembly,_chromosome:_2	AUGUSTUS	exon	55271438	55272426	.	-	.	ID=g5698.t1.exon2;Parent=g5698.t1;
OX377611.1_Thelaira_solivaga_genome_assembly,_chromosome:_2	AUGUSTUS	intron	55272427	55272491	1	-	.	ID=g5698.t1.intron2;Parent=g5698.t1;
OX377611.1_Thelaira_solivaga_genome_assembly,_chromosome:_2	AUGUSTUS	CDS	55272492	55272591	1	-	1	ID=g5698.t1.CDS3;Parent=g5698.t1;
OX377611.1_Thelaira_solivaga_genome_assembly,_chromosome:_2	AUGUSTUS	exon	55272492	55272591	.	-	.	ID=g5698.t1.exon3;Parent=g5698.t1;
OX377611.1_Thelaira_solivaga_genome_assembly,_chromosome:_2	AUGUSTUS	intron	55272592	55272664	1	-	.	ID=g5698.t1.intron3;Parent=g5698.t1;
OX377611.1_Thelaira_solivaga_genome_assembly,_chromosome:_2	AUGUSTUS	CDS	55272665	55273296	1	-	0	ID=g5698.t1.CDS4;Parent=g5698.t1;
OX377611.1_Thelaira_solivaga_genome_assembly,_chromosome:_2	AUGUSTUS	exon	55272665	55273296	.	-	.	ID=g5698.t1.exon4;Parent=g5698.t1;
OX377611.1_Thelaira_solivaga_genome_assembly,_chromosome:_2	AUGUSTUS	start_codon	55273294	55273296	.	-	0	ID=g5698.t1.start1;Parent=g5698.t1;
OX377611.1_Thelaira_solivaga_genome_assembly,_chromosome:_2	AUGUSTUS	gene	55313366	55317187	.	-	.	ID=g5699;
OX377611.1_Thelaira_solivaga_genome_assembly,_chromosome:_2	AUGUSTUS	mRNA	55313366	55317187	0.98	-	.	ID=g5699.t1;Parent=g5699;
OX377611.1_Thelaira_solivaga_genome_assembly,_chromosome:_2	AUGUSTUS	stop_codon	55313366	55313368	.	-	0	ID=g5699.t1.stop1;Parent=g5699.t1;
OX377611.1_Thelaira_solivaga_genome_assembly,_chromosome:_2	AUGUSTUS	CDS	55313366	55314718	0.98	-	0	ID=g5699.t1.CDS1;Parent=g5699.t1;
OX377611.1_Thelaira_solivaga_genome_assembly,_chromosome:_2	AUGUSTUS	exon	55313366	55314718	.	-	.	ID=g5699.t1.exon1;Parent=g5699.t1;
OX377611.1_Thelaira_solivaga_genome_assembly,_chromosome:_2	AUGUSTUS	intron	55314719	55314779	0.98	-	.	ID=g5699.t1.intron1;Parent=g5699.t1;
OX377611.1_Thelaira_solivaga_genome_assembly,_chromosome:_2	AUGUSTUS	CDS	55314780	55315376	1	-	0	ID=g5699.t1.CDS2;Parent=g5699.t1;
OX377611.1_Thelaira_solivaga_genome_assembly,_chromosome:_2	AUGUSTUS	exon	55314780	55315376	.	-	.	ID=g5699.t1.exon2;Parent=g5699.t1;
OX377611.1_Thelaira_solivaga_genome_assembly,_chromosome:_2	AUGUSTUS	intron	55315377	55315462	1	-	.	ID=g5699.t1.intron2;Parent=g5699.t1;
OX377611.1_Thelaira_solivaga_genome_assembly,_chromosome:_2	AUGUSTUS	CDS	55315463	55317187	1	-	0	ID=g5699.t1.CDS3;Parent=g5699.t1;
OX377611.1_Thelaira_solivaga_genome_assembly,_chromosome:_2	AUGUSTUS	exon	55315463	55317187	.	-	.	ID=g5699.t1.exon3;Parent=g5699.t1;
OX377611.1_Thelaira_solivaga_genome_assembly,_chromosome:_2	AUGUSTUS	start_codon	55317185	55317187	.	-	0	ID=g5699.t1.start1;Parent=g5699.t1;
OX377611.1_Thelaira_solivaga_genome_assembly,_chromosome:_2	AUGUSTUS	gene	55323604	55324541	.	+	.	ID=g5700;
OX377611.1_Thelaira_solivaga_genome_assembly,_chromosome:_2	AUGUSTUS	mRNA	55323604	55324541	1	+	.	ID=g5700.t1;Parent=g5700;
OX377611.1_Thelaira_solivaga_genome_assembly,_chromosome:_2	AUGUSTUS	start_codon	55323604	55323606	.	+	0	ID=g5700.t1.start1;Parent=g5700.t1;
OX377611.1_Thelaira_solivaga_genome_assembly,_chromosome:_2	AUGUSTUS	CDS	55323604	55323636	1	+	0	ID=g5700.t1.CDS1;Parent=g5700.t1;
OX377611.1_Thelaira_solivaga_genome_assembly,_chromosome:_2	AUGUSTUS	exon	55323604	55323636	.	+	.	ID=g5700.t1.exon1;Parent=g5700.t1;
OX377611.1_Thelaira_solivaga_genome_assembly,_chromosome:_2	AUGUSTUS	intron	55323637	55323692	1	+	.	ID=g5700.t1.intron1;Parent=g5700.t1;
OX377611.1_Thelaira_solivaga_genome_assembly,_chromosome:_2	AUGUSTUS	CDS	55323693	55324541	1	+	0	ID=g5700.t1.CDS2;Parent=g5700.t1;
OX377611.1_Thelaira_solivaga_genome_assembly,_chromosome:_2	AUGUSTUS	exon	55323693	55324541	.	+	.	ID=g5700.t1.exon2;Parent=g5700.t1;
OX377611.1_Thelaira_solivaga_genome_assembly,_chromosome:_2	AUGUSTUS	stop_codon	55324539	55324541	.	+	0	ID=g5700.t1.stop1;Parent=g5700.t1;
OX377611.1_Thelaira_solivaga_genome_assembly,_chromosome:_2	AUGUSTUS	gene	55324598	55326122	.	-	.	ID=g5701;
OX377611.1_Thelaira_solivaga_genome_assembly,_chromosome:_2	AUGUSTUS	mRNA	55324598	55326122	1	-	.	ID=g5701.t1;Parent=g5701;
OX377611.1_Thelaira_solivaga_genome_assembly,_chromosome:_2	AUGUSTUS	stop_codon	55324598	55324600	.	-	0	ID=g5701.t1.stop1;Parent=g5701.t1;
OX377611.1_Thelaira_solivaga_genome_assembly,_chromosome:_2	AUGUSTUS	CDS	55324598	55324807	1	-	0	ID=g5701.t1.CDS1;Parent=g5701.t1;
OX377611.1_Thelaira_solivaga_genome_assembly,_chromosome:_2	AUGUSTUS	exon	55324598	55324807	.	-	.	ID=g5701.t1.exon1;Parent=g5701.t1;
OX377611.1_Thelaira_solivaga_genome_assembly,_chromosome:_2	AUGUSTUS	intron	55324808	55324869	1	-	.	ID=g5701.t1.intron1;Parent=g5701.t1;
OX377611.1_Thelaira_solivaga_genome_assembly,_chromosome:_2	AUGUSTUS	CDS	55324870	55325034	1	-	0	ID=g5701.t1.CDS2;Parent=g5701.t1;
OX377611.1_Thelaira_solivaga_genome_assembly,_chromosome:_2	AUGUSTUS	exon	55324870	55325034	.	-	.	ID=g5701.t1.exon2;Parent=g5701.t1;
OX377611.1_Thelaira_solivaga_genome_assembly,_chromosome:_2	AUGUSTUS	intron	55325035	55325541	1	-	.	ID=g5701.t1.intron2;Parent=g5701.t1;
OX377611.1_Thelaira_solivaga_genome_assembly,_chromosome:_2	AUGUSTUS	CDS	55325542	55325876	1	-	2	ID=g5701.t1.CDS3;Parent=g5701.t1;
OX377611.1_Thelaira_solivaga_genome_assembly,_chromosome:_2	AUGUSTUS	exon	55325542	55325876	.	-	.	ID=g5701.t1.exon3;Parent=g5701.t1;
OX377611.1_Thelaira_solivaga_genome_assembly,_chromosome:_2	AUGUSTUS	intron	55325877	55325929	1	-	.	ID=g5701.t1.intron3;Parent=g5701.t1;
OX377611.1_Thelaira_solivaga_genome_assembly,_chromosome:_2	AUGUSTUS	CDS	55325930	55326122	1	-	0	ID=g5701.t1.CDS4;Parent=g5701.t1;
OX377611.1_Thelaira_solivaga_genome_assembly,_chromosome:_2	AUGUSTUS	exon	55325930	55326122	.	-	.	ID=g5701.t1.exon4;Parent=g5701.t1;
OX377611.1_Thelaira_solivaga_genome_assembly,_chromosome:_2	AUGUSTUS	start_codon	55326120	55326122	.	-	0	ID=g5701.t1.start1;Parent=g5701.t1;
OX377611.1_Thelaira_solivaga_genome_assembly,_chromosome:_2	AUGUSTUS	gene	55326964	55329371	.	+	.	ID=g5702;
OX377611.1_Thelaira_solivaga_genome_assembly,_chromosome:_2	AUGUSTUS	mRNA	55326964	55329371	1	+	.	ID=g5702.t1;Parent=g5702;
OX377611.1_Thelaira_solivaga_genome_assembly,_chromosome:_2	AUGUSTUS	start_codon	55326964	55326966	.	+	0	ID=g5702.t1.start1;Parent=g5702.t1;
OX377611.1_Thelaira_solivaga_genome_assembly,_chromosome:_2	AUGUSTUS	CDS	55326964	55327197	1	+	0	ID=g5702.t1.CDS1;Parent=g5702.t1;
OX377611.1_Thelaira_solivaga_genome_assembly,_chromosome:_2	AUGUSTUS	exon	55326964	55327197	.	+	.	ID=g5702.t1.exon1;Parent=g5702.t1;
OX377611.1_Thelaira_solivaga_genome_assembly,_chromosome:_2	AUGUSTUS	intron	55327198	55327280	1	+	.	ID=g5702.t1.intron1;Parent=g5702.t1;
OX377611.1_Thelaira_solivaga_genome_assembly,_chromosome:_2	AUGUSTUS	CDS	55327281	55327762	1	+	0	ID=g5702.t1.CDS2;Parent=g5702.t1;
OX377611.1_Thelaira_solivaga_genome_assembly,_chromosome:_2	AUGUSTUS	exon	55327281	55327762	.	+	.	ID=g5702.t1.exon2;Parent=g5702.t1;
OX377611.1_Thelaira_solivaga_genome_assembly,_chromosome:_2	AUGUSTUS	intron	55327763	55327827	1	+	.	ID=g5702.t1.intron2;Parent=g5702.t1;
OX377611.1_Thelaira_solivaga_genome_assembly,_chromosome:_2	AUGUSTUS	CDS	55327828	55327940	1	+	1	ID=g5702.t1.CDS3;Parent=g5702.t1;
OX377611.1_Thelaira_solivaga_genome_assembly,_chromosome:_2	AUGUSTUS	exon	55327828	55327940	.	+	.	ID=g5702.t1.exon3;Parent=g5702.t1;
OX377611.1_Thelaira_solivaga_genome_assembly,_chromosome:_2	AUGUSTUS	intron	55327941	55328015	1	+	.	ID=g5702.t1.intron3;Parent=g5702.t1;
OX377611.1_Thelaira_solivaga_genome_assembly,_chromosome:_2	AUGUSTUS	CDS	55328016	55328269	1	+	2	ID=g5702.t1.CDS4;Parent=g5702.t1;
OX377611.1_Thelaira_solivaga_genome_assembly,_chromosome:_2	AUGUSTUS	exon	55328016	55328269	.	+	.	ID=g5702.t1.exon4;Parent=g5702.t1;
OX377611.1_Thelaira_solivaga_genome_assembly,_chromosome:_2	AUGUSTUS	intron	55328270	55328333	1	+	.	ID=g5702.t1.intron4;Parent=g5702.t1;
OX377611.1_Thelaira_solivaga_genome_assembly,_chromosome:_2	AUGUSTUS	CDS	55328334	55328467	1	+	0	ID=g5702.t1.CDS5;Parent=g5702.t1;
OX377611.1_Thelaira_solivaga_genome_assembly,_chromosome:_2	AUGUSTUS	exon	55328334	55328467	.	+	.	ID=g5702.t1.exon5;Parent=g5702.t1;
OX377611.1_Thelaira_solivaga_genome_assembly,_chromosome:_2	AUGUSTUS	intron	55328468	55328520	1	+	.	ID=g5702.t1.intron5;Parent=g5702.t1;
OX377611.1_Thelaira_solivaga_genome_assembly,_chromosome:_2	AUGUSTUS	CDS	55328521	55328696	1	+	1	ID=g5702.t1.CDS6;Parent=g5702.t1;
OX377611.1_Thelaira_solivaga_genome_assembly,_chromosome:_2	AUGUSTUS	exon	55328521	55328696	.	+	.	ID=g5702.t1.exon6;Parent=g5702.t1;
OX377611.1_Thelaira_solivaga_genome_assembly,_chromosome:_2	AUGUSTUS	intron	55328697	55328812	1	+	.	ID=g5702.t1.intron6;Parent=g5702.t1;
OX377611.1_Thelaira_solivaga_genome_assembly,_chromosome:_2	AUGUSTUS	CDS	55328813	55329062	1	+	2	ID=g5702.t1.CDS7;Parent=g5702.t1;
OX377611.1_Thelaira_solivaga_genome_assembly,_chromosome:_2	AUGUSTUS	exon	55328813	55329062	.	+	.	ID=g5702.t1.exon7;Parent=g5702.t1;
OX377611.1_Thelaira_solivaga_genome_assembly,_chromosome:_2	AUGUSTUS	intron	55329063	55329127	1	+	.	ID=g5702.t1.intron7;Parent=g5702.t1;
OX377611.1_Thelaira_solivaga_genome_assembly,_chromosome:_2	AUGUSTUS	CDS	55329128	55329371	1	+	1	ID=g5702.t1.CDS8;Parent=g5702.t1;
OX377611.1_Thelaira_solivaga_genome_assembly,_chromosome:_2	AUGUSTUS	exon	55329128	55329371	.	+	.	ID=g5702.t1.exon8;Parent=g5702.t1;
OX377611.1_Thelaira_solivaga_genome_assembly,_chromosome:_2	AUGUSTUS	stop_codon	55329369	55329371	.	+	0	ID=g5702.t1.stop1;Parent=g5702.t1;
OX377611.1_Thelaira_solivaga_genome_assembly,_chromosome:_2	AUGUSTUS	gene	55330068	55332005	.	-	.	ID=g5703;
OX377611.1_Thelaira_solivaga_genome_assembly,_chromosome:_2	AUGUSTUS	mRNA	55330068	55332005	1	-	.	ID=g5703.t1;Parent=g5703;
OX377611.1_Thelaira_solivaga_genome_assembly,_chromosome:_2	AUGUSTUS	stop_codon	55330068	55330070	.	-	0	ID=g5703.t1.stop1;Parent=g5703.t1;
OX377611.1_Thelaira_solivaga_genome_assembly,_chromosome:_2	AUGUSTUS	CDS	55330068	55331001	1	-	1	ID=g5703.t1.CDS1;Parent=g5703.t1;
OX377611.1_Thelaira_solivaga_genome_assembly,_chromosome:_2	AUGUSTUS	exon	55330068	55331001	.	-	.	ID=g5703.t1.exon1;Parent=g5703.t1;
OX377611.1_Thelaira_solivaga_genome_assembly,_chromosome:_2	AUGUSTUS	intron	55331002	55331060	1	-	.	ID=g5703.t1.intron1;Parent=g5703.t1;
OX377611.1_Thelaira_solivaga_genome_assembly,_chromosome:_2	AUGUSTUS	CDS	55331061	55331258	1	-	1	ID=g5703.t1.CDS2;Parent=g5703.t1;
OX377611.1_Thelaira_solivaga_genome_assembly,_chromosome:_2	AUGUSTUS	exon	55331061	55331258	.	-	.	ID=g5703.t1.exon2;Parent=g5703.t1;
OX377611.1_Thelaira_solivaga_genome_assembly,_chromosome:_2	AUGUSTUS	intron	55331259	55331337	1	-	.	ID=g5703.t1.intron2;Parent=g5703.t1;
OX377611.1_Thelaira_solivaga_genome_assembly,_chromosome:_2	AUGUSTUS	CDS	55331338	55331811	1	-	1	ID=g5703.t1.CDS3;Parent=g5703.t1;
OX377611.1_Thelaira_solivaga_genome_assembly,_chromosome:_2	AUGUSTUS	exon	55331338	55331811	.	-	.	ID=g5703.t1.exon3;Parent=g5703.t1;
OX377611.1_Thelaira_solivaga_genome_assembly,_chromosome:_2	AUGUSTUS	intron	55331812	55331871	1	-	.	ID=g5703.t1.intron3;Parent=g5703.t1;
OX377611.1_Thelaira_solivaga_genome_assembly,_chromosome:_2	AUGUSTUS	CDS	55331872	55332005	1	-	0	ID=g5703.t1.CDS4;Parent=g5703.t1;
OX377611.1_Thelaira_solivaga_genome_assembly,_chromosome:_2	AUGUSTUS	exon	55331872	55332005	.	-	.	ID=g5703.t1.exon4;Parent=g5703.t1;
OX377611.1_Thelaira_solivaga_genome_assembly,_chromosome:_2	AUGUSTUS	start_codon	55332003	55332005	.	-	0	ID=g5703.t1.start1;Parent=g5703.t1;
OX377611.1_Thelaira_solivaga_genome_assembly,_chromosome:_2	AUGUSTUS	gene	55332825	55333304	.	-	.	ID=g5704;
OX377611.1_Thelaira_solivaga_genome_assembly,_chromosome:_2	AUGUSTUS	mRNA	55332825	55333304	1	-	.	ID=g5704.t1;Parent=g5704;
OX377611.1_Thelaira_solivaga_genome_assembly,_chromosome:_2	AUGUSTUS	stop_codon	55332825	55332827	.	-	0	ID=g5704.t1.stop1;Parent=g5704.t1;
OX377611.1_Thelaira_solivaga_genome_assembly,_chromosome:_2	AUGUSTUS	CDS	55332825	55333304	1	-	0	ID=g5704.t1.CDS1;Parent=g5704.t1;
OX377611.1_Thelaira_solivaga_genome_assembly,_chromosome:_2	AUGUSTUS	exon	55332825	55333304	.	-	.	ID=g5704.t1.exon1;Parent=g5704.t1;
OX377611.1_Thelaira_solivaga_genome_assembly,_chromosome:_2	AUGUSTUS	start_codon	55333302	55333304	.	-	0	ID=g5704.t1.start1;Parent=g5704.t1;
OX377611.1_Thelaira_solivaga_genome_assembly,_chromosome:_2	AUGUSTUS	gene	55333748	55334697	.	+	.	ID=g5705;
OX377611.1_Thelaira_solivaga_genome_assembly,_chromosome:_2	AUGUSTUS	mRNA	55333748	55334697	1	+	.	ID=g5705.t1;Parent=g5705;
OX377611.1_Thelaira_solivaga_genome_assembly,_chromosome:_2	AUGUSTUS	start_codon	55333748	55333750	.	+	0	ID=g5705.t1.start1;Parent=g5705.t1;
OX377611.1_Thelaira_solivaga_genome_assembly,_chromosome:_2	AUGUSTUS	CDS	55333748	55333883	1	+	0	ID=g5705.t1.CDS1;Parent=g5705.t1;
OX377611.1_Thelaira_solivaga_genome_assembly,_chromosome:_2	AUGUSTUS	exon	55333748	55333883	.	+	.	ID=g5705.t1.exon1;Parent=g5705.t1;
OX377611.1_Thelaira_solivaga_genome_assembly,_chromosome:_2	AUGUSTUS	intron	55333884	55333951	1	+	.	ID=g5705.t1.intron1;Parent=g5705.t1;
OX377611.1_Thelaira_solivaga_genome_assembly,_chromosome:_2	AUGUSTUS	CDS	55333952	55334332	1	+	2	ID=g5705.t1.CDS2;Parent=g5705.t1;
OX377611.1_Thelaira_solivaga_genome_assembly,_chromosome:_2	AUGUSTUS	exon	55333952	55334332	.	+	.	ID=g5705.t1.exon2;Parent=g5705.t1;
OX377611.1_Thelaira_solivaga_genome_assembly,_chromosome:_2	AUGUSTUS	intron	55334333	55334397	1	+	.	ID=g5705.t1.intron2;Parent=g5705.t1;
OX377611.1_Thelaira_solivaga_genome_assembly,_chromosome:_2	AUGUSTUS	CDS	55334398	55334522	1	+	2	ID=g5705.t1.CDS3;Parent=g5705.t1;
OX377611.1_Thelaira_solivaga_genome_assembly,_chromosome:_2	AUGUSTUS	exon	55334398	55334522	.	+	.	ID=g5705.t1.exon3;Parent=g5705.t1;
OX377611.1_Thelaira_solivaga_genome_assembly,_chromosome:_2	AUGUSTUS	intron	55334523	55334583	1	+	.	ID=g5705.t1.intron3;Parent=g5705.t1;
OX377611.1_Thelaira_solivaga_genome_assembly,_chromosome:_2	AUGUSTUS	CDS	55334584	55334697	1	+	0	ID=g5705.t1.CDS4;Parent=g5705.t1;
OX377611.1_Thelaira_solivaga_genome_assembly,_chromosome:_2	AUGUSTUS	exon	55334584	55334697	.	+	.	ID=g5705.t1.exon4;Parent=g5705.t1;
OX377611.1_Thelaira_solivaga_genome_assembly,_chromosome:_2	AUGUSTUS	stop_codon	55334695	55334697	.	+	0	ID=g5705.t1.stop1;Parent=g5705.t1;
OX377611.1_Thelaira_solivaga_genome_assembly,_chromosome:_2	AUGUSTUS	gene	55335154	55339593	.	-	.	ID=g5706;
OX377611.1_Thelaira_solivaga_genome_assembly,_chromosome:_2	AUGUSTUS	mRNA	55335154	55339593	1	-	.	ID=g5706.t1;Parent=g5706;
OX377611.1_Thelaira_solivaga_genome_assembly,_chromosome:_2	AUGUSTUS	stop_codon	55335154	55335156	.	-	0	ID=g5706.t1.stop1;Parent=g5706.t1;
OX377611.1_Thelaira_solivaga_genome_assembly,_chromosome:_2	AUGUSTUS	CDS	55335154	55335831	1	-	0	ID=g5706.t1.CDS1;Parent=g5706.t1;
OX377611.1_Thelaira_solivaga_genome_assembly,_chromosome:_2	AUGUSTUS	exon	55335154	55335831	.	-	.	ID=g5706.t1.exon1;Parent=g5706.t1;
OX377611.1_Thelaira_solivaga_genome_assembly,_chromosome:_2	AUGUSTUS	intron	55335832	55335908	1	-	.	ID=g5706.t1.intron1;Parent=g5706.t1;
OX377611.1_Thelaira_solivaga_genome_assembly,_chromosome:_2	AUGUSTUS	CDS	55335909	55336260	1	-	1	ID=g5706.t1.CDS2;Parent=g5706.t1;
OX377611.1_Thelaira_solivaga_genome_assembly,_chromosome:_2	AUGUSTUS	exon	55335909	55336260	.	-	.	ID=g5706.t1.exon2;Parent=g5706.t1;
OX377611.1_Thelaira_solivaga_genome_assembly,_chromosome:_2	AUGUSTUS	intron	55336261	55339381	1	-	.	ID=g5706.t1.intron2;Parent=g5706.t1;
OX377611.1_Thelaira_solivaga_genome_assembly,_chromosome:_2	AUGUSTUS	CDS	55339382	55339593	1	-	0	ID=g5706.t1.CDS3;Parent=g5706.t1;
OX377611.1_Thelaira_solivaga_genome_assembly,_chromosome:_2	AUGUSTUS	exon	55339382	55339593	.	-	.	ID=g5706.t1.exon3;Parent=g5706.t1;
OX377611.1_Thelaira_solivaga_genome_assembly,_chromosome:_2	AUGUSTUS	start_codon	55339591	55339593	.	-	0	ID=g5706.t1.start1;Parent=g5706.t1;
OX377611.1_Thelaira_solivaga_genome_assembly,_chromosome:_2	AUGUSTUS	gene	55350688	55351785	.	-	.	ID=g5707;
OX377611.1_Thelaira_solivaga_genome_assembly,_chromosome:_2	AUGUSTUS	mRNA	55350688	55351785	0.94	-	.	ID=g5707.t1;Parent=g5707;
OX377611.1_Thelaira_solivaga_genome_assembly,_chromosome:_2	AUGUSTUS	stop_codon	55350688	55350690	.	-	0	ID=g5707.t1.stop1;Parent=g5707.t1;
OX377611.1_Thelaira_solivaga_genome_assembly,_chromosome:_2	AUGUSTUS	CDS	55350688	55351785	0.94	-	0	ID=g5707.t1.CDS1;Parent=g5707.t1;
OX377611.1_Thelaira_solivaga_genome_assembly,_chromosome:_2	AUGUSTUS	exon	55350688	55351785	.	-	.	ID=g5707.t1.exon1;Parent=g5707.t1;
OX377611.1_Thelaira_solivaga_genome_assembly,_chromosome:_2	AUGUSTUS	start_codon	55351783	55351785	.	-	0	ID=g5707.t1.start1;Parent=g5707.t1;
OX377611.1_Thelaira_solivaga_genome_assembly,_chromosome:_2	AUGUSTUS	gene	55352207	55355122	.	-	.	ID=g5708;
OX377611.1_Thelaira_solivaga_genome_assembly,_chromosome:_2	AUGUSTUS	mRNA	55352207	55355122	0.77	-	.	ID=g5708.t1;Parent=g5708;
OX377611.1_Thelaira_solivaga_genome_assembly,_chromosome:_2	AUGUSTUS	stop_codon	55352207	55352209	.	-	0	ID=g5708.t1.stop1;Parent=g5708.t1;
OX377611.1_Thelaira_solivaga_genome_assembly,_chromosome:_2	AUGUSTUS	CDS	55352207	55352656	1	-	0	ID=g5708.t1.CDS1;Parent=g5708.t1;
OX377611.1_Thelaira_solivaga_genome_assembly,_chromosome:_2	AUGUSTUS	exon	55352207	55352656	.	-	.	ID=g5708.t1.exon1;Parent=g5708.t1;
OX377611.1_Thelaira_solivaga_genome_assembly,_chromosome:_2	AUGUSTUS	intron	55352657	55353079	1	-	.	ID=g5708.t1.intron1;Parent=g5708.t1;
OX377611.1_Thelaira_solivaga_genome_assembly,_chromosome:_2	AUGUSTUS	CDS	55353080	55353248	0.96	-	1	ID=g5708.t1.CDS2;Parent=g5708.t1;
OX377611.1_Thelaira_solivaga_genome_assembly,_chromosome:_2	AUGUSTUS	exon	55353080	55353248	.	-	.	ID=g5708.t1.exon2;Parent=g5708.t1;
OX377611.1_Thelaira_solivaga_genome_assembly,_chromosome:_2	AUGUSTUS	intron	55353249	55353323	0.96	-	.	ID=g5708.t1.intron2;Parent=g5708.t1;
OX377611.1_Thelaira_solivaga_genome_assembly,_chromosome:_2	AUGUSTUS	CDS	55353324	55353628	0.77	-	0	ID=g5708.t1.CDS3;Parent=g5708.t1;
OX377611.1_Thelaira_solivaga_genome_assembly,_chromosome:_2	AUGUSTUS	exon	55353324	55353628	.	-	.	ID=g5708.t1.exon3;Parent=g5708.t1;
OX377611.1_Thelaira_solivaga_genome_assembly,_chromosome:_2	AUGUSTUS	intron	55353629	55354858	0.79	-	.	ID=g5708.t1.intron3;Parent=g5708.t1;
OX377611.1_Thelaira_solivaga_genome_assembly,_chromosome:_2	AUGUSTUS	CDS	55354859	55355122	1	-	0	ID=g5708.t1.CDS4;Parent=g5708.t1;
OX377611.1_Thelaira_solivaga_genome_assembly,_chromosome:_2	AUGUSTUS	exon	55354859	55355122	.	-	.	ID=g5708.t1.exon4;Parent=g5708.t1;
OX377611.1_Thelaira_solivaga_genome_assembly,_chromosome:_2	AUGUSTUS	start_codon	55355120	55355122	.	-	0	ID=g5708.t1.start1;Parent=g5708.t1;
OX377611.1_Thelaira_solivaga_genome_assembly,_chromosome:_2	AUGUSTUS	gene	55355332	55356228	.	-	.	ID=g5709;
OX377611.1_Thelaira_solivaga_genome_assembly,_chromosome:_2	AUGUSTUS	mRNA	55355332	55356228	1	-	.	ID=g5709.t1;Parent=g5709;
OX377611.1_Thelaira_solivaga_genome_assembly,_chromosome:_2	AUGUSTUS	stop_codon	55355332	55355334	.	-	0	ID=g5709.t1.stop1;Parent=g5709.t1;
OX377611.1_Thelaira_solivaga_genome_assembly,_chromosome:_2	AUGUSTUS	CDS	55355332	55356228	1	-	0	ID=g5709.t1.CDS1;Parent=g5709.t1;
OX377611.1_Thelaira_solivaga_genome_assembly,_chromosome:_2	AUGUSTUS	exon	55355332	55356228	.	-	.	ID=g5709.t1.exon1;Parent=g5709.t1;
OX377611.1_Thelaira_solivaga_genome_assembly,_chromosome:_2	AUGUSTUS	start_codon	55356226	55356228	.	-	0	ID=g5709.t1.start1;Parent=g5709.t1;
OX377611.1_Thelaira_solivaga_genome_assembly,_chromosome:_2	AUGUSTUS	gene	55378033	55381983	.	+	.	ID=g5710;
OX377611.1_Thelaira_solivaga_genome_assembly,_chromosome:_2	AUGUSTUS	mRNA	55378033	55381983	1	+	.	ID=g5710.t1;Parent=g5710;
OX377611.1_Thelaira_solivaga_genome_assembly,_chromosome:_2	AUGUSTUS	start_codon	55378033	55378035	.	+	0	ID=g5710.t1.start1;Parent=g5710.t1;
OX377611.1_Thelaira_solivaga_genome_assembly,_chromosome:_2	AUGUSTUS	CDS	55378033	55381983	1	+	0	ID=g5710.t1.CDS1;Parent=g5710.t1;
OX377611.1_Thelaira_solivaga_genome_assembly,_chromosome:_2	AUGUSTUS	exon	55378033	55381983	.	+	.	ID=g5710.t1.exon1;Parent=g5710.t1;
OX377611.1_Thelaira_solivaga_genome_assembly,_chromosome:_2	AUGUSTUS	stop_codon	55381981	55381983	.	+	0	ID=g5710.t1.stop1;Parent=g5710.t1;
OX377611.1_Thelaira_solivaga_genome_assembly,_chromosome:_2	AUGUSTUS	gene	55384267	55388217	.	+	.	ID=g5711;
OX377611.1_Thelaira_solivaga_genome_assembly,_chromosome:_2	AUGUSTUS	mRNA	55384267	55388217	1	+	.	ID=g5711.t1;Parent=g5711;
OX377611.1_Thelaira_solivaga_genome_assembly,_chromosome:_2	AUGUSTUS	start_codon	55384267	55384269	.	+	0	ID=g5711.t1.start1;Parent=g5711.t1;
OX377611.1_Thelaira_solivaga_genome_assembly,_chromosome:_2	AUGUSTUS	CDS	55384267	55386607	1	+	0	ID=g5711.t1.CDS1;Parent=g5711.t1;
OX377611.1_Thelaira_solivaga_genome_assembly,_chromosome:_2	AUGUSTUS	exon	55384267	55386607	.	+	.	ID=g5711.t1.exon1;Parent=g5711.t1;
OX377611.1_Thelaira_solivaga_genome_assembly,_chromosome:_2	AUGUSTUS	intron	55386608	55388020	1	+	.	ID=g5711.t1.intron1;Parent=g5711.t1;
OX377611.1_Thelaira_solivaga_genome_assembly,_chromosome:_2	AUGUSTUS	CDS	55388021	55388217	1	+	2	ID=g5711.t1.CDS2;Parent=g5711.t1;
OX377611.1_Thelaira_solivaga_genome_assembly,_chromosome:_2	AUGUSTUS	exon	55388021	55388217	.	+	.	ID=g5711.t1.exon2;Parent=g5711.t1;
OX377611.1_Thelaira_solivaga_genome_assembly,_chromosome:_2	AUGUSTUS	stop_codon	55388215	55388217	.	+	0	ID=g5711.t1.stop1;Parent=g5711.t1;
OX377611.1_Thelaira_solivaga_genome_assembly,_chromosome:_2	AUGUSTUS	gene	55466351	55470301	.	-	.	ID=g5712;
OX377611.1_Thelaira_solivaga_genome_assembly,_chromosome:_2	AUGUSTUS	mRNA	55466351	55470301	1	-	.	ID=g5712.t1;Parent=g5712;
OX377611.1_Thelaira_solivaga_genome_assembly,_chromosome:_2	AUGUSTUS	stop_codon	55466351	55466353	.	-	0	ID=g5712.t1.stop1;Parent=g5712.t1;
OX377611.1_Thelaira_solivaga_genome_assembly,_chromosome:_2	AUGUSTUS	CDS	55466351	55470301	1	-	0	ID=g5712.t1.CDS1;Parent=g5712.t1;
OX377611.1_Thelaira_solivaga_genome_assembly,_chromosome:_2	AUGUSTUS	exon	55466351	55470301	.	-	.	ID=g5712.t1.exon1;Parent=g5712.t1;
OX377611.1_Thelaira_solivaga_genome_assembly,_chromosome:_2	AUGUSTUS	start_codon	55470299	55470301	.	-	0	ID=g5712.t1.start1;Parent=g5712.t1;
OX377611.1_Thelaira_solivaga_genome_assembly,_chromosome:_2	AUGUSTUS	gene	55523809	55527759	.	+	.	ID=g5713;
OX377611.1_Thelaira_solivaga_genome_assembly,_chromosome:_2	AUGUSTUS	mRNA	55523809	55527759	1	+	.	ID=g5713.t1;Parent=g5713;
OX377611.1_Thelaira_solivaga_genome_assembly,_chromosome:_2	AUGUSTUS	start_codon	55523809	55523811	.	+	0	ID=g5713.t1.start1;Parent=g5713.t1;
OX377611.1_Thelaira_solivaga_genome_assembly,_chromosome:_2	AUGUSTUS	CDS	55523809	55527759	1	+	0	ID=g5713.t1.CDS1;Parent=g5713.t1;
OX377611.1_Thelaira_solivaga_genome_assembly,_chromosome:_2	AUGUSTUS	exon	55523809	55527759	.	+	.	ID=g5713.t1.exon1;Parent=g5713.t1;
OX377611.1_Thelaira_solivaga_genome_assembly,_chromosome:_2	AUGUSTUS	stop_codon	55527757	55527759	.	+	0	ID=g5713.t1.stop1;Parent=g5713.t1;
OX377611.1_Thelaira_solivaga_genome_assembly,_chromosome:_2	AUGUSTUS	gene	55583742	55588975	.	-	.	ID=g5714;
OX377611.1_Thelaira_solivaga_genome_assembly,_chromosome:_2	AUGUSTUS	mRNA	55583742	55588975	0.48	-	.	ID=g5714.t1;Parent=g5714;
OX377611.1_Thelaira_solivaga_genome_assembly,_chromosome:_2	AUGUSTUS	stop_codon	55583742	55583744	.	-	0	ID=g5714.t1.stop1;Parent=g5714.t1;
OX377611.1_Thelaira_solivaga_genome_assembly,_chromosome:_2	AUGUSTUS	CDS	55583742	55583877	0.87	-	1	ID=g5714.t1.CDS1;Parent=g5714.t1;
OX377611.1_Thelaira_solivaga_genome_assembly,_chromosome:_2	AUGUSTUS	exon	55583742	55583877	.	-	.	ID=g5714.t1.exon1;Parent=g5714.t1;
OX377611.1_Thelaira_solivaga_genome_assembly,_chromosome:_2	AUGUSTUS	intron	55583878	55584910	0.68	-	.	ID=g5714.t1.intron1;Parent=g5714.t1;
OX377611.1_Thelaira_solivaga_genome_assembly,_chromosome:_2	AUGUSTUS	CDS	55584911	55585265	0.82	-	2	ID=g5714.t1.CDS2;Parent=g5714.t1;
OX377611.1_Thelaira_solivaga_genome_assembly,_chromosome:_2	AUGUSTUS	exon	55584911	55585265	.	-	.	ID=g5714.t1.exon2;Parent=g5714.t1;
OX377611.1_Thelaira_solivaga_genome_assembly,_chromosome:_2	AUGUSTUS	intron	55585266	55588932	0.68	-	.	ID=g5714.t1.intron2;Parent=g5714.t1;
OX377611.1_Thelaira_solivaga_genome_assembly,_chromosome:_2	AUGUSTUS	CDS	55588933	55588975	0.7	-	0	ID=g5714.t1.CDS3;Parent=g5714.t1;
OX377611.1_Thelaira_solivaga_genome_assembly,_chromosome:_2	AUGUSTUS	exon	55588933	55588975	.	-	.	ID=g5714.t1.exon3;Parent=g5714.t1;
OX377611.1_Thelaira_solivaga_genome_assembly,_chromosome:_2	AUGUSTUS	start_codon	55588973	55588975	.	-	0	ID=g5714.t1.start1;Parent=g5714.t1;
OX377611.1_Thelaira_solivaga_genome_assembly,_chromosome:_2	AUGUSTUS	mRNA	55583742	55584310	0.52	-	.	ID=g5714.t2;Parent=g5714;
OX377611.1_Thelaira_solivaga_genome_assembly,_chromosome:_2	AUGUSTUS	stop_codon	55583742	55583744	.	-	0	ID=g5714.t2.stop1;Parent=g5714.t2;
OX377611.1_Thelaira_solivaga_genome_assembly,_chromosome:_2	AUGUSTUS	CDS	55583742	55583877	0.89	-	1	ID=g5714.t2.CDS1;Parent=g5714.t2;
OX377611.1_Thelaira_solivaga_genome_assembly,_chromosome:_2	AUGUSTUS	exon	55583742	55583877	.	-	.	ID=g5714.t2.exon1;Parent=g5714.t2;
OX377611.1_Thelaira_solivaga_genome_assembly,_chromosome:_2	AUGUSTUS	intron	55583878	55584218	0.52	-	.	ID=g5714.t2.intron1;Parent=g5714.t2;
OX377611.1_Thelaira_solivaga_genome_assembly,_chromosome:_2	AUGUSTUS	CDS	55584219	55584310	0.52	-	0	ID=g5714.t2.CDS2;Parent=g5714.t2;
OX377611.1_Thelaira_solivaga_genome_assembly,_chromosome:_2	AUGUSTUS	exon	55584219	55584310	.	-	.	ID=g5714.t2.exon2;Parent=g5714.t2;
OX377611.1_Thelaira_solivaga_genome_assembly,_chromosome:_2	AUGUSTUS	start_codon	55584308	55584310	.	-	0	ID=g5714.t2.start1;Parent=g5714.t2;
OX377611.1_Thelaira_solivaga_genome_assembly,_chromosome:_2	AUGUSTUS	gene	55584345	55584695	.	-	.	ID=g5715;
OX377611.1_Thelaira_solivaga_genome_assembly,_chromosome:_2	AUGUSTUS	mRNA	55584345	55584695	0.54	-	.	ID=g5715.t1;Parent=g5715;
OX377611.1_Thelaira_solivaga_genome_assembly,_chromosome:_2	AUGUSTUS	stop_codon	55584345	55584347	.	-	0	ID=g5715.t1.stop1;Parent=g5715.t1;
OX377611.1_Thelaira_solivaga_genome_assembly,_chromosome:_2	AUGUSTUS	CDS	55584345	55584695	0.54	-	0	ID=g5715.t1.CDS1;Parent=g5715.t1;
OX377611.1_Thelaira_solivaga_genome_assembly,_chromosome:_2	AUGUSTUS	exon	55584345	55584695	.	-	.	ID=g5715.t1.exon1;Parent=g5715.t1;
OX377611.1_Thelaira_solivaga_genome_assembly,_chromosome:_2	AUGUSTUS	start_codon	55584693	55584695	.	-	0	ID=g5715.t1.start1;Parent=g5715.t1;
OX377611.1_Thelaira_solivaga_genome_assembly,_chromosome:_2	AUGUSTUS	gene	55603264	55604161	.	+	.	ID=g5716;
OX377611.1_Thelaira_solivaga_genome_assembly,_chromosome:_2	AUGUSTUS	mRNA	55603264	55604161	1	+	.	ID=g5716.t1;Parent=g5716;
OX377611.1_Thelaira_solivaga_genome_assembly,_chromosome:_2	AUGUSTUS	start_codon	55603264	55603266	.	+	0	ID=g5716.t1.start1;Parent=g5716.t1;
OX377611.1_Thelaira_solivaga_genome_assembly,_chromosome:_2	AUGUSTUS	CDS	55603264	55603404	1	+	0	ID=g5716.t1.CDS1;Parent=g5716.t1;
OX377611.1_Thelaira_solivaga_genome_assembly,_chromosome:_2	AUGUSTUS	exon	55603264	55603404	.	+	.	ID=g5716.t1.exon1;Parent=g5716.t1;
OX377611.1_Thelaira_solivaga_genome_assembly,_chromosome:_2	AUGUSTUS	intron	55603405	55603472	1	+	.	ID=g5716.t1.intron1;Parent=g5716.t1;
OX377611.1_Thelaira_solivaga_genome_assembly,_chromosome:_2	AUGUSTUS	CDS	55603473	55603679	1	+	0	ID=g5716.t1.CDS2;Parent=g5716.t1;
OX377611.1_Thelaira_solivaga_genome_assembly,_chromosome:_2	AUGUSTUS	exon	55603473	55603679	.	+	.	ID=g5716.t1.exon2;Parent=g5716.t1;
OX377611.1_Thelaira_solivaga_genome_assembly,_chromosome:_2	AUGUSTUS	intron	55603680	55603876	1	+	.	ID=g5716.t1.intron2;Parent=g5716.t1;
OX377611.1_Thelaira_solivaga_genome_assembly,_chromosome:_2	AUGUSTUS	CDS	55603877	55604161	1	+	0	ID=g5716.t1.CDS3;Parent=g5716.t1;
OX377611.1_Thelaira_solivaga_genome_assembly,_chromosome:_2	AUGUSTUS	exon	55603877	55604161	.	+	.	ID=g5716.t1.exon3;Parent=g5716.t1;
OX377611.1_Thelaira_solivaga_genome_assembly,_chromosome:_2	AUGUSTUS	stop_codon	55604159	55604161	.	+	0	ID=g5716.t1.stop1;Parent=g5716.t1;
OX377611.1_Thelaira_solivaga_genome_assembly,_chromosome:_2	AUGUSTUS	gene	55604619	55605892	.	-	.	ID=g5717;
OX377611.1_Thelaira_solivaga_genome_assembly,_chromosome:_2	AUGUSTUS	mRNA	55604619	55605892	1	-	.	ID=g5717.t1;Parent=g5717;
OX377611.1_Thelaira_solivaga_genome_assembly,_chromosome:_2	AUGUSTUS	stop_codon	55604619	55604621	.	-	0	ID=g5717.t1.stop1;Parent=g5717.t1;
OX377611.1_Thelaira_solivaga_genome_assembly,_chromosome:_2	AUGUSTUS	CDS	55604619	55604992	1	-	2	ID=g5717.t1.CDS1;Parent=g5717.t1;
OX377611.1_Thelaira_solivaga_genome_assembly,_chromosome:_2	AUGUSTUS	exon	55604619	55604992	.	-	.	ID=g5717.t1.exon1;Parent=g5717.t1;
OX377611.1_Thelaira_solivaga_genome_assembly,_chromosome:_2	AUGUSTUS	intron	55604993	55605065	1	-	.	ID=g5717.t1.intron1;Parent=g5717.t1;
OX377611.1_Thelaira_solivaga_genome_assembly,_chromosome:_2	AUGUSTUS	CDS	55605066	55605213	1	-	0	ID=g5717.t1.CDS2;Parent=g5717.t1;
OX377611.1_Thelaira_solivaga_genome_assembly,_chromosome:_2	AUGUSTUS	exon	55605066	55605213	.	-	.	ID=g5717.t1.exon2;Parent=g5717.t1;
OX377611.1_Thelaira_solivaga_genome_assembly,_chromosome:_2	AUGUSTUS	intron	55605214	55605282	1	-	.	ID=g5717.t1.intron2;Parent=g5717.t1;
OX377611.1_Thelaira_solivaga_genome_assembly,_chromosome:_2	AUGUSTUS	CDS	55605283	55605418	1	-	1	ID=g5717.t1.CDS3;Parent=g5717.t1;
OX377611.1_Thelaira_solivaga_genome_assembly,_chromosome:_2	AUGUSTUS	exon	55605283	55605418	.	-	.	ID=g5717.t1.exon3;Parent=g5717.t1;
OX377611.1_Thelaira_solivaga_genome_assembly,_chromosome:_2	AUGUSTUS	intron	55605419	55605476	1	-	.	ID=g5717.t1.intron3;Parent=g5717.t1;
OX377611.1_Thelaira_solivaga_genome_assembly,_chromosome:_2	AUGUSTUS	CDS	55605477	55605892	1	-	0	ID=g5717.t1.CDS4;Parent=g5717.t1;
OX377611.1_Thelaira_solivaga_genome_assembly,_chromosome:_2	AUGUSTUS	exon	55605477	55605892	.	-	.	ID=g5717.t1.exon4;Parent=g5717.t1;
OX377611.1_Thelaira_solivaga_genome_assembly,_chromosome:_2	AUGUSTUS	start_codon	55605890	55605892	.	-	0	ID=g5717.t1.start1;Parent=g5717.t1;
OX377611.1_Thelaira_solivaga_genome_assembly,_chromosome:_2	AUGUSTUS	gene	55697747	55698013	.	+	.	ID=g5718;
OX377611.1_Thelaira_solivaga_genome_assembly,_chromosome:_2	AUGUSTUS	mRNA	55697747	55698013	1	+	.	ID=g5718.t1;Parent=g5718;
OX377611.1_Thelaira_solivaga_genome_assembly,_chromosome:_2	AUGUSTUS	start_codon	55697747	55697749	.	+	0	ID=g5718.t1.start1;Parent=g5718.t1;
OX377611.1_Thelaira_solivaga_genome_assembly,_chromosome:_2	AUGUSTUS	CDS	55697747	55698013	1	+	0	ID=g5718.t1.CDS1;Parent=g5718.t1;
OX377611.1_Thelaira_solivaga_genome_assembly,_chromosome:_2	AUGUSTUS	exon	55697747	55698013	.	+	.	ID=g5718.t1.exon1;Parent=g5718.t1;
OX377611.1_Thelaira_solivaga_genome_assembly,_chromosome:_2	AUGUSTUS	stop_codon	55698011	55698013	.	+	0	ID=g5718.t1.stop1;Parent=g5718.t1;
OX377611.1_Thelaira_solivaga_genome_assembly,_chromosome:_2	AUGUSTUS	gene	55755524	55780886	.	+	.	ID=g5719;
OX377611.1_Thelaira_solivaga_genome_assembly,_chromosome:_2	AUGUSTUS	mRNA	55755524	55780886	0.41	+	.	ID=g5719.t1;Parent=g5719;
OX377611.1_Thelaira_solivaga_genome_assembly,_chromosome:_2	AUGUSTUS	start_codon	55755524	55755526	.	+	0	ID=g5719.t1.start1;Parent=g5719.t1;
OX377611.1_Thelaira_solivaga_genome_assembly,_chromosome:_2	AUGUSTUS	CDS	55755524	55755574	0.69	+	0	ID=g5719.t1.CDS1;Parent=g5719.t1;
OX377611.1_Thelaira_solivaga_genome_assembly,_chromosome:_2	AUGUSTUS	exon	55755524	55755574	.	+	.	ID=g5719.t1.exon1;Parent=g5719.t1;
OX377611.1_Thelaira_solivaga_genome_assembly,_chromosome:_2	AUGUSTUS	intron	55755575	55758159	0.69	+	.	ID=g5719.t1.intron1;Parent=g5719.t1;
OX377611.1_Thelaira_solivaga_genome_assembly,_chromosome:_2	AUGUSTUS	CDS	55758160	55758294	1	+	0	ID=g5719.t1.CDS2;Parent=g5719.t1;
OX377611.1_Thelaira_solivaga_genome_assembly,_chromosome:_2	AUGUSTUS	exon	55758160	55758294	.	+	.	ID=g5719.t1.exon2;Parent=g5719.t1;
OX377611.1_Thelaira_solivaga_genome_assembly,_chromosome:_2	AUGUSTUS	intron	55758295	55763219	1	+	.	ID=g5719.t1.intron2;Parent=g5719.t1;
OX377611.1_Thelaira_solivaga_genome_assembly,_chromosome:_2	AUGUSTUS	CDS	55763220	55763390	1	+	0	ID=g5719.t1.CDS3;Parent=g5719.t1;
OX377611.1_Thelaira_solivaga_genome_assembly,_chromosome:_2	AUGUSTUS	exon	55763220	55763390	.	+	.	ID=g5719.t1.exon3;Parent=g5719.t1;
OX377611.1_Thelaira_solivaga_genome_assembly,_chromosome:_2	AUGUSTUS	intron	55763391	55780652	1	+	.	ID=g5719.t1.intron3;Parent=g5719.t1;
OX377611.1_Thelaira_solivaga_genome_assembly,_chromosome:_2	AUGUSTUS	CDS	55780653	55780886	0.55	+	0	ID=g5719.t1.CDS4;Parent=g5719.t1;
OX377611.1_Thelaira_solivaga_genome_assembly,_chromosome:_2	AUGUSTUS	exon	55780653	55780886	.	+	.	ID=g5719.t1.exon4;Parent=g5719.t1;
OX377611.1_Thelaira_solivaga_genome_assembly,_chromosome:_2	AUGUSTUS	stop_codon	55780884	55780886	.	+	0	ID=g5719.t1.stop1;Parent=g5719.t1;
OX377611.1_Thelaira_solivaga_genome_assembly,_chromosome:_2	AUGUSTUS	gene	55802675	55838055	.	+	.	ID=g5720;
OX377611.1_Thelaira_solivaga_genome_assembly,_chromosome:_2	AUGUSTUS	mRNA	55802675	55838055	0.22	+	.	ID=g5720.t1;Parent=g5720;
OX377611.1_Thelaira_solivaga_genome_assembly,_chromosome:_2	AUGUSTUS	start_codon	55802675	55802677	.	+	0	ID=g5720.t1.start1;Parent=g5720.t1;
OX377611.1_Thelaira_solivaga_genome_assembly,_chromosome:_2	AUGUSTUS	CDS	55802675	55802955	0.55	+	0	ID=g5720.t1.CDS1;Parent=g5720.t1;
OX377611.1_Thelaira_solivaga_genome_assembly,_chromosome:_2	AUGUSTUS	exon	55802675	55802955	.	+	.	ID=g5720.t1.exon1;Parent=g5720.t1;
OX377611.1_Thelaira_solivaga_genome_assembly,_chromosome:_2	AUGUSTUS	intron	55802956	55803009	0.46	+	.	ID=g5720.t1.intron1;Parent=g5720.t1;
OX377611.1_Thelaira_solivaga_genome_assembly,_chromosome:_2	AUGUSTUS	CDS	55803010	55803302	0.4	+	1	ID=g5720.t1.CDS2;Parent=g5720.t1;
OX377611.1_Thelaira_solivaga_genome_assembly,_chromosome:_2	AUGUSTUS	exon	55803010	55803302	.	+	.	ID=g5720.t1.exon2;Parent=g5720.t1;
OX377611.1_Thelaira_solivaga_genome_assembly,_chromosome:_2	AUGUSTUS	intron	55803303	55810090	0.51	+	.	ID=g5720.t1.intron2;Parent=g5720.t1;
OX377611.1_Thelaira_solivaga_genome_assembly,_chromosome:_2	AUGUSTUS	CDS	55810091	55810256	1	+	2	ID=g5720.t1.CDS3;Parent=g5720.t1;
OX377611.1_Thelaira_solivaga_genome_assembly,_chromosome:_2	AUGUSTUS	exon	55810091	55810256	.	+	.	ID=g5720.t1.exon3;Parent=g5720.t1;
OX377611.1_Thelaira_solivaga_genome_assembly,_chromosome:_2	AUGUSTUS	intron	55810257	55810333	1	+	.	ID=g5720.t1.intron3;Parent=g5720.t1;
OX377611.1_Thelaira_solivaga_genome_assembly,_chromosome:_2	AUGUSTUS	CDS	55810334	55810577	1	+	1	ID=g5720.t1.CDS4;Parent=g5720.t1;
OX377611.1_Thelaira_solivaga_genome_assembly,_chromosome:_2	AUGUSTUS	exon	55810334	55810577	.	+	.	ID=g5720.t1.exon4;Parent=g5720.t1;
OX377611.1_Thelaira_solivaga_genome_assembly,_chromosome:_2	AUGUSTUS	intron	55810578	55814853	1	+	.	ID=g5720.t1.intron4;Parent=g5720.t1;
OX377611.1_Thelaira_solivaga_genome_assembly,_chromosome:_2	AUGUSTUS	CDS	55814854	55815003	1	+	0	ID=g5720.t1.CDS5;Parent=g5720.t1;
OX377611.1_Thelaira_solivaga_genome_assembly,_chromosome:_2	AUGUSTUS	exon	55814854	55815003	.	+	.	ID=g5720.t1.exon5;Parent=g5720.t1;
OX377611.1_Thelaira_solivaga_genome_assembly,_chromosome:_2	AUGUSTUS	intron	55815004	55815067	1	+	.	ID=g5720.t1.intron5;Parent=g5720.t1;
OX377611.1_Thelaira_solivaga_genome_assembly,_chromosome:_2	AUGUSTUS	CDS	55815068	55815210	1	+	0	ID=g5720.t1.CDS6;Parent=g5720.t1;
OX377611.1_Thelaira_solivaga_genome_assembly,_chromosome:_2	AUGUSTUS	exon	55815068	55815210	.	+	.	ID=g5720.t1.exon6;Parent=g5720.t1;
OX377611.1_Thelaira_solivaga_genome_assembly,_chromosome:_2	AUGUSTUS	intron	55815211	55827058	1	+	.	ID=g5720.t1.intron6;Parent=g5720.t1;
OX377611.1_Thelaira_solivaga_genome_assembly,_chromosome:_2	AUGUSTUS	CDS	55827059	55827182	1	+	1	ID=g5720.t1.CDS7;Parent=g5720.t1;
OX377611.1_Thelaira_solivaga_genome_assembly,_chromosome:_2	AUGUSTUS	exon	55827059	55827182	.	+	.	ID=g5720.t1.exon7;Parent=g5720.t1;
OX377611.1_Thelaira_solivaga_genome_assembly,_chromosome:_2	AUGUSTUS	intron	55827183	55829617	1	+	.	ID=g5720.t1.intron7;Parent=g5720.t1;
OX377611.1_Thelaira_solivaga_genome_assembly,_chromosome:_2	AUGUSTUS	CDS	55829618	55829734	1	+	0	ID=g5720.t1.CDS8;Parent=g5720.t1;
OX377611.1_Thelaira_solivaga_genome_assembly,_chromosome:_2	AUGUSTUS	exon	55829618	55829734	.	+	.	ID=g5720.t1.exon8;Parent=g5720.t1;
OX377611.1_Thelaira_solivaga_genome_assembly,_chromosome:_2	AUGUSTUS	intron	55829735	55836770	1	+	.	ID=g5720.t1.intron8;Parent=g5720.t1;
OX377611.1_Thelaira_solivaga_genome_assembly,_chromosome:_2	AUGUSTUS	CDS	55836771	55836978	1	+	0	ID=g5720.t1.CDS9;Parent=g5720.t1;
OX377611.1_Thelaira_solivaga_genome_assembly,_chromosome:_2	AUGUSTUS	exon	55836771	55836978	.	+	.	ID=g5720.t1.exon9;Parent=g5720.t1;
OX377611.1_Thelaira_solivaga_genome_assembly,_chromosome:_2	AUGUSTUS	intron	55836979	55837058	1	+	.	ID=g5720.t1.intron9;Parent=g5720.t1;
OX377611.1_Thelaira_solivaga_genome_assembly,_chromosome:_2	AUGUSTUS	CDS	55837059	55837315	1	+	2	ID=g5720.t1.CDS10;Parent=g5720.t1;
OX377611.1_Thelaira_solivaga_genome_assembly,_chromosome:_2	AUGUSTUS	exon	55837059	55837315	.	+	.	ID=g5720.t1.exon10;Parent=g5720.t1;
OX377611.1_Thelaira_solivaga_genome_assembly,_chromosome:_2	AUGUSTUS	intron	55837316	55837433	1	+	.	ID=g5720.t1.intron10;Parent=g5720.t1;
OX377611.1_Thelaira_solivaga_genome_assembly,_chromosome:_2	AUGUSTUS	CDS	55837434	55837571	1	+	0	ID=g5720.t1.CDS11;Parent=g5720.t1;
OX377611.1_Thelaira_solivaga_genome_assembly,_chromosome:_2	AUGUSTUS	exon	55837434	55837571	.	+	.	ID=g5720.t1.exon11;Parent=g5720.t1;
OX377611.1_Thelaira_solivaga_genome_assembly,_chromosome:_2	AUGUSTUS	intron	55837572	55837821	1	+	.	ID=g5720.t1.intron11;Parent=g5720.t1;
OX377611.1_Thelaira_solivaga_genome_assembly,_chromosome:_2	AUGUSTUS	CDS	55837822	55838055	0.53	+	0	ID=g5720.t1.CDS12;Parent=g5720.t1;
OX377611.1_Thelaira_solivaga_genome_assembly,_chromosome:_2	AUGUSTUS	exon	55837822	55838055	.	+	.	ID=g5720.t1.exon12;Parent=g5720.t1;
OX377611.1_Thelaira_solivaga_genome_assembly,_chromosome:_2	AUGUSTUS	stop_codon	55838053	55838055	.	+	0	ID=g5720.t1.stop1;Parent=g5720.t1;
OX377611.1_Thelaira_solivaga_genome_assembly,_chromosome:_2	AUGUSTUS	gene	56039685	56067984	.	+	.	ID=g5721;
OX377611.1_Thelaira_solivaga_genome_assembly,_chromosome:_2	AUGUSTUS	mRNA	56039685	56067984	0.99	+	.	ID=g5721.t1;Parent=g5721;
OX377611.1_Thelaira_solivaga_genome_assembly,_chromosome:_2	AUGUSTUS	start_codon	56039685	56039687	.	+	0	ID=g5721.t1.start1;Parent=g5721.t1;
OX377611.1_Thelaira_solivaga_genome_assembly,_chromosome:_2	AUGUSTUS	CDS	56039685	56039830	1	+	0	ID=g5721.t1.CDS1;Parent=g5721.t1;
OX377611.1_Thelaira_solivaga_genome_assembly,_chromosome:_2	AUGUSTUS	exon	56039685	56039830	.	+	.	ID=g5721.t1.exon1;Parent=g5721.t1;
OX377611.1_Thelaira_solivaga_genome_assembly,_chromosome:_2	AUGUSTUS	intron	56039831	56039898	1	+	.	ID=g5721.t1.intron1;Parent=g5721.t1;
OX377611.1_Thelaira_solivaga_genome_assembly,_chromosome:_2	AUGUSTUS	CDS	56039899	56040210	1	+	1	ID=g5721.t1.CDS2;Parent=g5721.t1;
OX377611.1_Thelaira_solivaga_genome_assembly,_chromosome:_2	AUGUSTUS	exon	56039899	56040210	.	+	.	ID=g5721.t1.exon2;Parent=g5721.t1;
OX377611.1_Thelaira_solivaga_genome_assembly,_chromosome:_2	AUGUSTUS	intron	56040211	56040278	1	+	.	ID=g5721.t1.intron2;Parent=g5721.t1;
OX377611.1_Thelaira_solivaga_genome_assembly,_chromosome:_2	AUGUSTUS	CDS	56040279	56040436	1	+	1	ID=g5721.t1.CDS3;Parent=g5721.t1;
OX377611.1_Thelaira_solivaga_genome_assembly,_chromosome:_2	AUGUSTUS	exon	56040279	56040436	.	+	.	ID=g5721.t1.exon3;Parent=g5721.t1;
OX377611.1_Thelaira_solivaga_genome_assembly,_chromosome:_2	AUGUSTUS	intron	56040437	56040724	1	+	.	ID=g5721.t1.intron3;Parent=g5721.t1;
OX377611.1_Thelaira_solivaga_genome_assembly,_chromosome:_2	AUGUSTUS	CDS	56040725	56041191	1	+	2	ID=g5721.t1.CDS4;Parent=g5721.t1;
OX377611.1_Thelaira_solivaga_genome_assembly,_chromosome:_2	AUGUSTUS	exon	56040725	56041191	.	+	.	ID=g5721.t1.exon4;Parent=g5721.t1;
OX377611.1_Thelaira_solivaga_genome_assembly,_chromosome:_2	AUGUSTUS	intron	56041192	56041259	1	+	.	ID=g5721.t1.intron4;Parent=g5721.t1;
OX377611.1_Thelaira_solivaga_genome_assembly,_chromosome:_2	AUGUSTUS	CDS	56041260	56041342	1	+	0	ID=g5721.t1.CDS5;Parent=g5721.t1;
OX377611.1_Thelaira_solivaga_genome_assembly,_chromosome:_2	AUGUSTUS	exon	56041260	56041342	.	+	.	ID=g5721.t1.exon5;Parent=g5721.t1;
OX377611.1_Thelaira_solivaga_genome_assembly,_chromosome:_2	AUGUSTUS	intron	56041343	56051056	1	+	.	ID=g5721.t1.intron5;Parent=g5721.t1;
OX377611.1_Thelaira_solivaga_genome_assembly,_chromosome:_2	AUGUSTUS	CDS	56051057	56052400	1	+	1	ID=g5721.t1.CDS6;Parent=g5721.t1;
OX377611.1_Thelaira_solivaga_genome_assembly,_chromosome:_2	AUGUSTUS	exon	56051057	56052400	.	+	.	ID=g5721.t1.exon6;Parent=g5721.t1;
OX377611.1_Thelaira_solivaga_genome_assembly,_chromosome:_2	AUGUSTUS	intron	56052401	56064106	1	+	.	ID=g5721.t1.intron6;Parent=g5721.t1;
OX377611.1_Thelaira_solivaga_genome_assembly,_chromosome:_2	AUGUSTUS	CDS	56064107	56064811	1	+	1	ID=g5721.t1.CDS7;Parent=g5721.t1;
OX377611.1_Thelaira_solivaga_genome_assembly,_chromosome:_2	AUGUSTUS	exon	56064107	56064811	.	+	.	ID=g5721.t1.exon7;Parent=g5721.t1;
OX377611.1_Thelaira_solivaga_genome_assembly,_chromosome:_2	AUGUSTUS	intron	56064812	56067098	0.99	+	.	ID=g5721.t1.intron7;Parent=g5721.t1;
OX377611.1_Thelaira_solivaga_genome_assembly,_chromosome:_2	AUGUSTUS	CDS	56067099	56067304	0.99	+	1	ID=g5721.t1.CDS8;Parent=g5721.t1;
OX377611.1_Thelaira_solivaga_genome_assembly,_chromosome:_2	AUGUSTUS	exon	56067099	56067304	.	+	.	ID=g5721.t1.exon8;Parent=g5721.t1;
OX377611.1_Thelaira_solivaga_genome_assembly,_chromosome:_2	AUGUSTUS	intron	56067305	56067865	1	+	.	ID=g5721.t1.intron8;Parent=g5721.t1;
OX377611.1_Thelaira_solivaga_genome_assembly,_chromosome:_2	AUGUSTUS	CDS	56067866	56067984	1	+	2	ID=g5721.t1.CDS9;Parent=g5721.t1;
OX377611.1_Thelaira_solivaga_genome_assembly,_chromosome:_2	AUGUSTUS	exon	56067866	56067984	.	+	.	ID=g5721.t1.exon9;Parent=g5721.t1;
OX377611.1_Thelaira_solivaga_genome_assembly,_chromosome:_2	AUGUSTUS	stop_codon	56067982	56067984	.	+	0	ID=g5721.t1.stop1;Parent=g5721.t1;
OX377611.1_Thelaira_solivaga_genome_assembly,_chromosome:_2	AUGUSTUS	gene	56073925	56074821	.	+	.	ID=g5722;
OX377611.1_Thelaira_solivaga_genome_assembly,_chromosome:_2	AUGUSTUS	mRNA	56073925	56074821	1	+	.	ID=g5722.t1;Parent=g5722;
OX377611.1_Thelaira_solivaga_genome_assembly,_chromosome:_2	AUGUSTUS	start_codon	56073925	56073927	.	+	0	ID=g5722.t1.start1;Parent=g5722.t1;
OX377611.1_Thelaira_solivaga_genome_assembly,_chromosome:_2	AUGUSTUS	CDS	56073925	56074500	1	+	0	ID=g5722.t1.CDS1;Parent=g5722.t1;
OX377611.1_Thelaira_solivaga_genome_assembly,_chromosome:_2	AUGUSTUS	exon	56073925	56074500	.	+	.	ID=g5722.t1.exon1;Parent=g5722.t1;
OX377611.1_Thelaira_solivaga_genome_assembly,_chromosome:_2	AUGUSTUS	intron	56074501	56074570	1	+	.	ID=g5722.t1.intron1;Parent=g5722.t1;
OX377611.1_Thelaira_solivaga_genome_assembly,_chromosome:_2	AUGUSTUS	CDS	56074571	56074708	1	+	0	ID=g5722.t1.CDS2;Parent=g5722.t1;
OX377611.1_Thelaira_solivaga_genome_assembly,_chromosome:_2	AUGUSTUS	exon	56074571	56074708	.	+	.	ID=g5722.t1.exon2;Parent=g5722.t1;
OX377611.1_Thelaira_solivaga_genome_assembly,_chromosome:_2	AUGUSTUS	intron	56074709	56074779	1	+	.	ID=g5722.t1.intron2;Parent=g5722.t1;
OX377611.1_Thelaira_solivaga_genome_assembly,_chromosome:_2	AUGUSTUS	CDS	56074780	56074821	1	+	0	ID=g5722.t1.CDS3;Parent=g5722.t1;
OX377611.1_Thelaira_solivaga_genome_assembly,_chromosome:_2	AUGUSTUS	exon	56074780	56074821	.	+	.	ID=g5722.t1.exon3;Parent=g5722.t1;
OX377611.1_Thelaira_solivaga_genome_assembly,_chromosome:_2	AUGUSTUS	stop_codon	56074819	56074821	.	+	0	ID=g5722.t1.stop1;Parent=g5722.t1;
OX377611.1_Thelaira_solivaga_genome_assembly,_chromosome:_2	AUGUSTUS	gene	56074989	56076522	.	-	.	ID=g5723;
OX377611.1_Thelaira_solivaga_genome_assembly,_chromosome:_2	AUGUSTUS	mRNA	56074989	56076522	0.85	-	.	ID=g5723.t1;Parent=g5723;
OX377611.1_Thelaira_solivaga_genome_assembly,_chromosome:_2	AUGUSTUS	stop_codon	56074989	56074991	.	-	0	ID=g5723.t1.stop1;Parent=g5723.t1;
OX377611.1_Thelaira_solivaga_genome_assembly,_chromosome:_2	AUGUSTUS	CDS	56074989	56075265	1	-	1	ID=g5723.t1.CDS1;Parent=g5723.t1;
OX377611.1_Thelaira_solivaga_genome_assembly,_chromosome:_2	AUGUSTUS	exon	56074989	56075265	.	-	.	ID=g5723.t1.exon1;Parent=g5723.t1;
OX377611.1_Thelaira_solivaga_genome_assembly,_chromosome:_2	AUGUSTUS	intron	56075266	56075322	1	-	.	ID=g5723.t1.intron1;Parent=g5723.t1;
OX377611.1_Thelaira_solivaga_genome_assembly,_chromosome:_2	AUGUSTUS	CDS	56075323	56076434	1	-	0	ID=g5723.t1.CDS2;Parent=g5723.t1;
OX377611.1_Thelaira_solivaga_genome_assembly,_chromosome:_2	AUGUSTUS	exon	56075323	56076434	.	-	.	ID=g5723.t1.exon2;Parent=g5723.t1;
OX377611.1_Thelaira_solivaga_genome_assembly,_chromosome:_2	AUGUSTUS	intron	56076435	56076519	0.85	-	.	ID=g5723.t1.intron2;Parent=g5723.t1;
OX377611.1_Thelaira_solivaga_genome_assembly,_chromosome:_2	AUGUSTUS	CDS	56076520	56076522	0.85	-	0	ID=g5723.t1.CDS3;Parent=g5723.t1;
OX377611.1_Thelaira_solivaga_genome_assembly,_chromosome:_2	AUGUSTUS	exon	56076520	56076522	.	-	.	ID=g5723.t1.exon3;Parent=g5723.t1;
OX377611.1_Thelaira_solivaga_genome_assembly,_chromosome:_2	AUGUSTUS	start_codon	56076520	56076522	.	-	0	ID=g5723.t1.start1;Parent=g5723.t1;
OX377611.1_Thelaira_solivaga_genome_assembly,_chromosome:_2	GeneMark.hmm3	mRNA	56074989	56076413	.	-	.	ID=g5723.t2;Parent=g5723;
OX377611.1_Thelaira_solivaga_genome_assembly,_chromosome:_2	GeneMark.hmm3	stop_codon	56074989	56074991	.	-	0	ID=g5723.t2.stop1;Parent=g5723.t2;
OX377611.1_Thelaira_solivaga_genome_assembly,_chromosome:_2	GeneMark.hmm3	CDS	56074989	56075265	.	-	1	ID=g5723.t2.CDS1;Parent=g5723.t2;
OX377611.1_Thelaira_solivaga_genome_assembly,_chromosome:_2	GeneMark.hmm3	exon	56074989	56075265	0	-	.	ID=g5723.t2.exon1;Parent=g5723.t2;
OX377611.1_Thelaira_solivaga_genome_assembly,_chromosome:_2	GeneMark.hmm3	intron	56075266	56075322	.	-	0	ID=g5723.t2.intron1;Parent=g5723.t2;
OX377611.1_Thelaira_solivaga_genome_assembly,_chromosome:_2	GeneMark.hmm3	CDS	56075323	56076413	.	-	0	ID=g5723.t2.CDS2;Parent=g5723.t2;
OX377611.1_Thelaira_solivaga_genome_assembly,_chromosome:_2	GeneMark.hmm3	exon	56075323	56076413	0	-	.	ID=g5723.t2.exon2;Parent=g5723.t2;
OX377611.1_Thelaira_solivaga_genome_assembly,_chromosome:_2	GeneMark.hmm3	start_codon	56076411	56076413	.	-	0	ID=g5723.t2.start1;Parent=g5723.t2;
OX377611.1_Thelaira_solivaga_genome_assembly,_chromosome:_2	AUGUSTUS	gene	56077175	56087478	.	-	.	ID=g5724;
OX377611.1_Thelaira_solivaga_genome_assembly,_chromosome:_2	AUGUSTUS	mRNA	56077175	56087478	0.85	-	.	ID=g5724.t1;Parent=g5724;
OX377611.1_Thelaira_solivaga_genome_assembly,_chromosome:_2	AUGUSTUS	stop_codon	56077175	56077177	.	-	0	ID=g5724.t1.stop1;Parent=g5724.t1;
OX377611.1_Thelaira_solivaga_genome_assembly,_chromosome:_2	AUGUSTUS	CDS	56077175	56078536	0.85	-	0	ID=g5724.t1.CDS1;Parent=g5724.t1;
OX377611.1_Thelaira_solivaga_genome_assembly,_chromosome:_2	AUGUSTUS	exon	56077175	56078536	.	-	.	ID=g5724.t1.exon1;Parent=g5724.t1;
OX377611.1_Thelaira_solivaga_genome_assembly,_chromosome:_2	AUGUSTUS	intron	56078537	56081541	1	-	.	ID=g5724.t1.intron1;Parent=g5724.t1;
OX377611.1_Thelaira_solivaga_genome_assembly,_chromosome:_2	AUGUSTUS	CDS	56081542	56081845	1	-	1	ID=g5724.t1.CDS2;Parent=g5724.t1;
OX377611.1_Thelaira_solivaga_genome_assembly,_chromosome:_2	AUGUSTUS	exon	56081542	56081845	.	-	.	ID=g5724.t1.exon2;Parent=g5724.t1;
OX377611.1_Thelaira_solivaga_genome_assembly,_chromosome:_2	AUGUSTUS	intron	56081846	56081906	1	-	.	ID=g5724.t1.intron2;Parent=g5724.t1;
OX377611.1_Thelaira_solivaga_genome_assembly,_chromosome:_2	AUGUSTUS	CDS	56081907	56082145	1	-	0	ID=g5724.t1.CDS3;Parent=g5724.t1;
OX377611.1_Thelaira_solivaga_genome_assembly,_chromosome:_2	AUGUSTUS	exon	56081907	56082145	.	-	.	ID=g5724.t1.exon3;Parent=g5724.t1;
OX377611.1_Thelaira_solivaga_genome_assembly,_chromosome:_2	AUGUSTUS	intron	56082146	56082215	1	-	.	ID=g5724.t1.intron3;Parent=g5724.t1;
OX377611.1_Thelaira_solivaga_genome_assembly,_chromosome:_2	AUGUSTUS	CDS	56082216	56082453	1	-	1	ID=g5724.t1.CDS4;Parent=g5724.t1;
OX377611.1_Thelaira_solivaga_genome_assembly,_chromosome:_2	AUGUSTUS	exon	56082216	56082453	.	-	.	ID=g5724.t1.exon4;Parent=g5724.t1;
OX377611.1_Thelaira_solivaga_genome_assembly,_chromosome:_2	AUGUSTUS	intron	56082454	56082505	1	-	.	ID=g5724.t1.intron4;Parent=g5724.t1;
OX377611.1_Thelaira_solivaga_genome_assembly,_chromosome:_2	AUGUSTUS	CDS	56082506	56082672	1	-	0	ID=g5724.t1.CDS5;Parent=g5724.t1;
OX377611.1_Thelaira_solivaga_genome_assembly,_chromosome:_2	AUGUSTUS	exon	56082506	56082672	.	-	.	ID=g5724.t1.exon5;Parent=g5724.t1;
OX377611.1_Thelaira_solivaga_genome_assembly,_chromosome:_2	AUGUSTUS	intron	56082673	56084241	1	-	.	ID=g5724.t1.intron5;Parent=g5724.t1;
OX377611.1_Thelaira_solivaga_genome_assembly,_chromosome:_2	AUGUSTUS	CDS	56084242	56084322	1	-	0	ID=g5724.t1.CDS6;Parent=g5724.t1;
OX377611.1_Thelaira_solivaga_genome_assembly,_chromosome:_2	AUGUSTUS	exon	56084242	56084322	.	-	.	ID=g5724.t1.exon6;Parent=g5724.t1;
OX377611.1_Thelaira_solivaga_genome_assembly,_chromosome:_2	AUGUSTUS	intron	56084323	56086929	1	-	.	ID=g5724.t1.intron6;Parent=g5724.t1;
OX377611.1_Thelaira_solivaga_genome_assembly,_chromosome:_2	AUGUSTUS	CDS	56086930	56087478	1	-	0	ID=g5724.t1.CDS7;Parent=g5724.t1;
OX377611.1_Thelaira_solivaga_genome_assembly,_chromosome:_2	AUGUSTUS	exon	56086930	56087478	.	-	.	ID=g5724.t1.exon7;Parent=g5724.t1;
OX377611.1_Thelaira_solivaga_genome_assembly,_chromosome:_2	AUGUSTUS	start_codon	56087476	56087478	.	-	0	ID=g5724.t1.start1;Parent=g5724.t1;
OX377611.1_Thelaira_solivaga_genome_assembly,_chromosome:_2	AUGUSTUS	gene	56101766	56109311	.	-	.	ID=g5725;
OX377611.1_Thelaira_solivaga_genome_assembly,_chromosome:_2	AUGUSTUS	mRNA	56101766	56109311	1	-	.	ID=g5725.t1;Parent=g5725;
OX377611.1_Thelaira_solivaga_genome_assembly,_chromosome:_2	AUGUSTUS	stop_codon	56101766	56101768	.	-	0	ID=g5725.t1.stop1;Parent=g5725.t1;
OX377611.1_Thelaira_solivaga_genome_assembly,_chromosome:_2	AUGUSTUS	CDS	56101766	56101879	1	-	0	ID=g5725.t1.CDS1;Parent=g5725.t1;
OX377611.1_Thelaira_solivaga_genome_assembly,_chromosome:_2	AUGUSTUS	exon	56101766	56101879	.	-	.	ID=g5725.t1.exon1;Parent=g5725.t1;
OX377611.1_Thelaira_solivaga_genome_assembly,_chromosome:_2	AUGUSTUS	intron	56101880	56103884	1	-	.	ID=g5725.t1.intron1;Parent=g5725.t1;
OX377611.1_Thelaira_solivaga_genome_assembly,_chromosome:_2	AUGUSTUS	CDS	56103885	56104186	1	-	2	ID=g5725.t1.CDS2;Parent=g5725.t1;
OX377611.1_Thelaira_solivaga_genome_assembly,_chromosome:_2	AUGUSTUS	exon	56103885	56104186	.	-	.	ID=g5725.t1.exon2;Parent=g5725.t1;
OX377611.1_Thelaira_solivaga_genome_assembly,_chromosome:_2	AUGUSTUS	intron	56104187	56108113	1	-	.	ID=g5725.t1.intron2;Parent=g5725.t1;
OX377611.1_Thelaira_solivaga_genome_assembly,_chromosome:_2	AUGUSTUS	CDS	56108114	56108298	1	-	1	ID=g5725.t1.CDS3;Parent=g5725.t1;
OX377611.1_Thelaira_solivaga_genome_assembly,_chromosome:_2	AUGUSTUS	exon	56108114	56108298	.	-	.	ID=g5725.t1.exon3;Parent=g5725.t1;
OX377611.1_Thelaira_solivaga_genome_assembly,_chromosome:_2	AUGUSTUS	intron	56108299	56108367	1	-	.	ID=g5725.t1.intron3;Parent=g5725.t1;
OX377611.1_Thelaira_solivaga_genome_assembly,_chromosome:_2	AUGUSTUS	CDS	56108368	56108476	1	-	2	ID=g5725.t1.CDS4;Parent=g5725.t1;
OX377611.1_Thelaira_solivaga_genome_assembly,_chromosome:_2	AUGUSTUS	exon	56108368	56108476	.	-	.	ID=g5725.t1.exon4;Parent=g5725.t1;
OX377611.1_Thelaira_solivaga_genome_assembly,_chromosome:_2	AUGUSTUS	intron	56108477	56108549	1	-	.	ID=g5725.t1.intron4;Parent=g5725.t1;
OX377611.1_Thelaira_solivaga_genome_assembly,_chromosome:_2	AUGUSTUS	CDS	56108550	56108888	1	-	2	ID=g5725.t1.CDS5;Parent=g5725.t1;
OX377611.1_Thelaira_solivaga_genome_assembly,_chromosome:_2	AUGUSTUS	exon	56108550	56108888	.	-	.	ID=g5725.t1.exon5;Parent=g5725.t1;
OX377611.1_Thelaira_solivaga_genome_assembly,_chromosome:_2	AUGUSTUS	intron	56108889	56109193	1	-	.	ID=g5725.t1.intron5;Parent=g5725.t1;
OX377611.1_Thelaira_solivaga_genome_assembly,_chromosome:_2	AUGUSTUS	CDS	56109194	56109311	1	-	0	ID=g5725.t1.CDS6;Parent=g5725.t1;
OX377611.1_Thelaira_solivaga_genome_assembly,_chromosome:_2	AUGUSTUS	exon	56109194	56109311	.	-	.	ID=g5725.t1.exon6;Parent=g5725.t1;
OX377611.1_Thelaira_solivaga_genome_assembly,_chromosome:_2	AUGUSTUS	start_codon	56109309	56109311	.	-	0	ID=g5725.t1.start1;Parent=g5725.t1;
OX377611.1_Thelaira_solivaga_genome_assembly,_chromosome:_2	AUGUSTUS	gene	56126006	56139316	.	-	.	ID=g5726;
OX377611.1_Thelaira_solivaga_genome_assembly,_chromosome:_2	AUGUSTUS	mRNA	56126006	56139316	1	-	.	ID=g5726.t1;Parent=g5726;
OX377611.1_Thelaira_solivaga_genome_assembly,_chromosome:_2	AUGUSTUS	stop_codon	56126006	56126008	.	-	0	ID=g5726.t1.stop1;Parent=g5726.t1;
OX377611.1_Thelaira_solivaga_genome_assembly,_chromosome:_2	AUGUSTUS	CDS	56126006	56126323	1	-	0	ID=g5726.t1.CDS1;Parent=g5726.t1;
OX377611.1_Thelaira_solivaga_genome_assembly,_chromosome:_2	AUGUSTUS	exon	56126006	56126323	.	-	.	ID=g5726.t1.exon1;Parent=g5726.t1;
OX377611.1_Thelaira_solivaga_genome_assembly,_chromosome:_2	AUGUSTUS	intron	56126324	56126383	1	-	.	ID=g5726.t1.intron1;Parent=g5726.t1;
OX377611.1_Thelaira_solivaga_genome_assembly,_chromosome:_2	AUGUSTUS	CDS	56126384	56126569	1	-	0	ID=g5726.t1.CDS2;Parent=g5726.t1;
OX377611.1_Thelaira_solivaga_genome_assembly,_chromosome:_2	AUGUSTUS	exon	56126384	56126569	.	-	.	ID=g5726.t1.exon2;Parent=g5726.t1;
OX377611.1_Thelaira_solivaga_genome_assembly,_chromosome:_2	AUGUSTUS	intron	56126570	56126635	1	-	.	ID=g5726.t1.intron2;Parent=g5726.t1;
OX377611.1_Thelaira_solivaga_genome_assembly,_chromosome:_2	AUGUSTUS	CDS	56126636	56126763	1	-	2	ID=g5726.t1.CDS3;Parent=g5726.t1;
OX377611.1_Thelaira_solivaga_genome_assembly,_chromosome:_2	AUGUSTUS	exon	56126636	56126763	.	-	.	ID=g5726.t1.exon3;Parent=g5726.t1;
OX377611.1_Thelaira_solivaga_genome_assembly,_chromosome:_2	AUGUSTUS	intron	56126764	56127767	1	-	.	ID=g5726.t1.intron3;Parent=g5726.t1;
OX377611.1_Thelaira_solivaga_genome_assembly,_chromosome:_2	AUGUSTUS	CDS	56127768	56127880	1	-	1	ID=g5726.t1.CDS4;Parent=g5726.t1;
OX377611.1_Thelaira_solivaga_genome_assembly,_chromosome:_2	AUGUSTUS	exon	56127768	56127880	.	-	.	ID=g5726.t1.exon4;Parent=g5726.t1;
OX377611.1_Thelaira_solivaga_genome_assembly,_chromosome:_2	AUGUSTUS	intron	56127881	56131852	1	-	.	ID=g5726.t1.intron4;Parent=g5726.t1;
OX377611.1_Thelaira_solivaga_genome_assembly,_chromosome:_2	AUGUSTUS	CDS	56131853	56131919	1	-	2	ID=g5726.t1.CDS5;Parent=g5726.t1;
OX377611.1_Thelaira_solivaga_genome_assembly,_chromosome:_2	AUGUSTUS	exon	56131853	56131919	.	-	.	ID=g5726.t1.exon5;Parent=g5726.t1;
OX377611.1_Thelaira_solivaga_genome_assembly,_chromosome:_2	AUGUSTUS	intron	56131920	56131982	1	-	.	ID=g5726.t1.intron5;Parent=g5726.t1;
OX377611.1_Thelaira_solivaga_genome_assembly,_chromosome:_2	AUGUSTUS	CDS	56131983	56132233	1	-	1	ID=g5726.t1.CDS6;Parent=g5726.t1;
OX377611.1_Thelaira_solivaga_genome_assembly,_chromosome:_2	AUGUSTUS	exon	56131983	56132233	.	-	.	ID=g5726.t1.exon6;Parent=g5726.t1;
OX377611.1_Thelaira_solivaga_genome_assembly,_chromosome:_2	AUGUSTUS	intron	56132234	56139233	1	-	.	ID=g5726.t1.intron6;Parent=g5726.t1;
OX377611.1_Thelaira_solivaga_genome_assembly,_chromosome:_2	AUGUSTUS	CDS	56139234	56139316	1	-	0	ID=g5726.t1.CDS7;Parent=g5726.t1;
OX377611.1_Thelaira_solivaga_genome_assembly,_chromosome:_2	AUGUSTUS	exon	56139234	56139316	.	-	.	ID=g5726.t1.exon7;Parent=g5726.t1;
OX377611.1_Thelaira_solivaga_genome_assembly,_chromosome:_2	AUGUSTUS	start_codon	56139314	56139316	.	-	0	ID=g5726.t1.start1;Parent=g5726.t1;
OX377611.1_Thelaira_solivaga_genome_assembly,_chromosome:_2	AUGUSTUS	mRNA	56126006	56139316	1	-	.	ID=g5726.t2;Parent=g5726;
OX377611.1_Thelaira_solivaga_genome_assembly,_chromosome:_2	AUGUSTUS	stop_codon	56126006	56126008	.	-	0	ID=g5726.t2.stop1;Parent=g5726.t2;
OX377611.1_Thelaira_solivaga_genome_assembly,_chromosome:_2	AUGUSTUS	CDS	56126006	56126323	1	-	0	ID=g5726.t2.CDS1;Parent=g5726.t2;
OX377611.1_Thelaira_solivaga_genome_assembly,_chromosome:_2	AUGUSTUS	exon	56126006	56126323	.	-	.	ID=g5726.t2.exon1;Parent=g5726.t2;
OX377611.1_Thelaira_solivaga_genome_assembly,_chromosome:_2	AUGUSTUS	intron	56126324	56126383	1	-	.	ID=g5726.t2.intron1;Parent=g5726.t2;
OX377611.1_Thelaira_solivaga_genome_assembly,_chromosome:_2	AUGUSTUS	CDS	56126384	56126569	1	-	0	ID=g5726.t2.CDS2;Parent=g5726.t2;
OX377611.1_Thelaira_solivaga_genome_assembly,_chromosome:_2	AUGUSTUS	exon	56126384	56126569	.	-	.	ID=g5726.t2.exon2;Parent=g5726.t2;
OX377611.1_Thelaira_solivaga_genome_assembly,_chromosome:_2	AUGUSTUS	intron	56126570	56126635	1	-	.	ID=g5726.t2.intron2;Parent=g5726.t2;
OX377611.1_Thelaira_solivaga_genome_assembly,_chromosome:_2	AUGUSTUS	CDS	56126636	56126829	1	-	2	ID=g5726.t2.CDS3;Parent=g5726.t2;
OX377611.1_Thelaira_solivaga_genome_assembly,_chromosome:_2	AUGUSTUS	exon	56126636	56126829	.	-	.	ID=g5726.t2.exon3;Parent=g5726.t2;
OX377611.1_Thelaira_solivaga_genome_assembly,_chromosome:_2	AUGUSTUS	intron	56126830	56127767	1	-	.	ID=g5726.t2.intron3;Parent=g5726.t2;
OX377611.1_Thelaira_solivaga_genome_assembly,_chromosome:_2	AUGUSTUS	CDS	56127768	56127880	1	-	1	ID=g5726.t2.CDS4;Parent=g5726.t2;
OX377611.1_Thelaira_solivaga_genome_assembly,_chromosome:_2	AUGUSTUS	exon	56127768	56127880	.	-	.	ID=g5726.t2.exon4;Parent=g5726.t2;
OX377611.1_Thelaira_solivaga_genome_assembly,_chromosome:_2	AUGUSTUS	intron	56127881	56131852	1	-	.	ID=g5726.t2.intron4;Parent=g5726.t2;
OX377611.1_Thelaira_solivaga_genome_assembly,_chromosome:_2	AUGUSTUS	CDS	56131853	56131919	1	-	2	ID=g5726.t2.CDS5;Parent=g5726.t2;
OX377611.1_Thelaira_solivaga_genome_assembly,_chromosome:_2	AUGUSTUS	exon	56131853	56131919	.	-	.	ID=g5726.t2.exon5;Parent=g5726.t2;
OX377611.1_Thelaira_solivaga_genome_assembly,_chromosome:_2	AUGUSTUS	intron	56131920	56131982	1	-	.	ID=g5726.t2.intron5;Parent=g5726.t2;
OX377611.1_Thelaira_solivaga_genome_assembly,_chromosome:_2	AUGUSTUS	CDS	56131983	56132233	1	-	1	ID=g5726.t2.CDS6;Parent=g5726.t2;
OX377611.1_Thelaira_solivaga_genome_assembly,_chromosome:_2	AUGUSTUS	exon	56131983	56132233	.	-	.	ID=g5726.t2.exon6;Parent=g5726.t2;
OX377611.1_Thelaira_solivaga_genome_assembly,_chromosome:_2	AUGUSTUS	intron	56132234	56139233	1	-	.	ID=g5726.t2.intron6;Parent=g5726.t2;
OX377611.1_Thelaira_solivaga_genome_assembly,_chromosome:_2	AUGUSTUS	CDS	56139234	56139316	1	-	0	ID=g5726.t2.CDS7;Parent=g5726.t2;
OX377611.1_Thelaira_solivaga_genome_assembly,_chromosome:_2	AUGUSTUS	exon	56139234	56139316	.	-	.	ID=g5726.t2.exon7;Parent=g5726.t2;
OX377611.1_Thelaira_solivaga_genome_assembly,_chromosome:_2	AUGUSTUS	start_codon	56139314	56139316	.	-	0	ID=g5726.t2.start1;Parent=g5726.t2;
OX377611.1_Thelaira_solivaga_genome_assembly,_chromosome:_2	AUGUSTUS	gene	56141986	56148261	.	+	.	ID=g5727;
OX377611.1_Thelaira_solivaga_genome_assembly,_chromosome:_2	AUGUSTUS	mRNA	56141986	56148261	1	+	.	ID=g5727.t1;Parent=g5727;
OX377611.1_Thelaira_solivaga_genome_assembly,_chromosome:_2	AUGUSTUS	start_codon	56141986	56141988	.	+	0	ID=g5727.t1.start1;Parent=g5727.t1;
OX377611.1_Thelaira_solivaga_genome_assembly,_chromosome:_2	AUGUSTUS	CDS	56141986	56142012	1	+	0	ID=g5727.t1.CDS1;Parent=g5727.t1;
OX377611.1_Thelaira_solivaga_genome_assembly,_chromosome:_2	AUGUSTUS	exon	56141986	56142012	.	+	.	ID=g5727.t1.exon1;Parent=g5727.t1;
OX377611.1_Thelaira_solivaga_genome_assembly,_chromosome:_2	AUGUSTUS	intron	56142013	56146618	1	+	.	ID=g5727.t1.intron1;Parent=g5727.t1;
OX377611.1_Thelaira_solivaga_genome_assembly,_chromosome:_2	AUGUSTUS	CDS	56146619	56146772	1	+	0	ID=g5727.t1.CDS2;Parent=g5727.t1;
OX377611.1_Thelaira_solivaga_genome_assembly,_chromosome:_2	AUGUSTUS	exon	56146619	56146772	.	+	.	ID=g5727.t1.exon2;Parent=g5727.t1;
OX377611.1_Thelaira_solivaga_genome_assembly,_chromosome:_2	AUGUSTUS	intron	56146773	56146838	1	+	.	ID=g5727.t1.intron2;Parent=g5727.t1;
OX377611.1_Thelaira_solivaga_genome_assembly,_chromosome:_2	AUGUSTUS	CDS	56146839	56146982	1	+	2	ID=g5727.t1.CDS3;Parent=g5727.t1;
OX377611.1_Thelaira_solivaga_genome_assembly,_chromosome:_2	AUGUSTUS	exon	56146839	56146982	.	+	.	ID=g5727.t1.exon3;Parent=g5727.t1;
OX377611.1_Thelaira_solivaga_genome_assembly,_chromosome:_2	AUGUSTUS	intron	56146983	56147120	1	+	.	ID=g5727.t1.intron3;Parent=g5727.t1;
OX377611.1_Thelaira_solivaga_genome_assembly,_chromosome:_2	AUGUSTUS	CDS	56147121	56148106	1	+	2	ID=g5727.t1.CDS4;Parent=g5727.t1;
OX377611.1_Thelaira_solivaga_genome_assembly,_chromosome:_2	AUGUSTUS	exon	56147121	56148106	.	+	.	ID=g5727.t1.exon4;Parent=g5727.t1;
OX377611.1_Thelaira_solivaga_genome_assembly,_chromosome:_2	AUGUSTUS	intron	56148107	56148171	1	+	.	ID=g5727.t1.intron4;Parent=g5727.t1;
OX377611.1_Thelaira_solivaga_genome_assembly,_chromosome:_2	AUGUSTUS	CDS	56148172	56148261	1	+	0	ID=g5727.t1.CDS5;Parent=g5727.t1;
OX377611.1_Thelaira_solivaga_genome_assembly,_chromosome:_2	AUGUSTUS	exon	56148172	56148261	.	+	.	ID=g5727.t1.exon5;Parent=g5727.t1;
OX377611.1_Thelaira_solivaga_genome_assembly,_chromosome:_2	AUGUSTUS	stop_codon	56148259	56148261	.	+	0	ID=g5727.t1.stop1;Parent=g5727.t1;
OX377611.1_Thelaira_solivaga_genome_assembly,_chromosome:_2	AUGUSTUS	mRNA	56146523	56148261	1	+	.	ID=g5727.t2;Parent=g5727;
OX377611.1_Thelaira_solivaga_genome_assembly,_chromosome:_2	AUGUSTUS	start_codon	56146523	56146525	.	+	0	ID=g5727.t2.start1;Parent=g5727.t2;
OX377611.1_Thelaira_solivaga_genome_assembly,_chromosome:_2	AUGUSTUS	CDS	56146523	56146543	1	+	0	ID=g5727.t2.CDS1;Parent=g5727.t2;
OX377611.1_Thelaira_solivaga_genome_assembly,_chromosome:_2	AUGUSTUS	exon	56146523	56146543	.	+	.	ID=g5727.t2.exon1;Parent=g5727.t2;
OX377611.1_Thelaira_solivaga_genome_assembly,_chromosome:_2	AUGUSTUS	intron	56146544	56146618	1	+	.	ID=g5727.t2.intron1;Parent=g5727.t2;
OX377611.1_Thelaira_solivaga_genome_assembly,_chromosome:_2	AUGUSTUS	CDS	56146619	56146772	1	+	0	ID=g5727.t2.CDS2;Parent=g5727.t2;
OX377611.1_Thelaira_solivaga_genome_assembly,_chromosome:_2	AUGUSTUS	exon	56146619	56146772	.	+	.	ID=g5727.t2.exon2;Parent=g5727.t2;
OX377611.1_Thelaira_solivaga_genome_assembly,_chromosome:_2	AUGUSTUS	intron	56146773	56146838	1	+	.	ID=g5727.t2.intron2;Parent=g5727.t2;
OX377611.1_Thelaira_solivaga_genome_assembly,_chromosome:_2	AUGUSTUS	CDS	56146839	56146982	1	+	2	ID=g5727.t2.CDS3;Parent=g5727.t2;
OX377611.1_Thelaira_solivaga_genome_assembly,_chromosome:_2	AUGUSTUS	exon	56146839	56146982	.	+	.	ID=g5727.t2.exon3;Parent=g5727.t2;
OX377611.1_Thelaira_solivaga_genome_assembly,_chromosome:_2	AUGUSTUS	intron	56146983	56147120	1	+	.	ID=g5727.t2.intron3;Parent=g5727.t2;
OX377611.1_Thelaira_solivaga_genome_assembly,_chromosome:_2	AUGUSTUS	CDS	56147121	56148106	1	+	2	ID=g5727.t2.CDS4;Parent=g5727.t2;
OX377611.1_Thelaira_solivaga_genome_assembly,_chromosome:_2	AUGUSTUS	exon	56147121	56148106	.	+	.	ID=g5727.t2.exon4;Parent=g5727.t2;
OX377611.1_Thelaira_solivaga_genome_assembly,_chromosome:_2	AUGUSTUS	intron	56148107	56148171	1	+	.	ID=g5727.t2.intron4;Parent=g5727.t2;
OX377611.1_Thelaira_solivaga_genome_assembly,_chromosome:_2	AUGUSTUS	CDS	56148172	56148261	1	+	0	ID=g5727.t2.CDS5;Parent=g5727.t2;
OX377611.1_Thelaira_solivaga_genome_assembly,_chromosome:_2	AUGUSTUS	exon	56148172	56148261	.	+	.	ID=g5727.t2.exon5;Parent=g5727.t2;
OX377611.1_Thelaira_solivaga_genome_assembly,_chromosome:_2	AUGUSTUS	stop_codon	56148259	56148261	.	+	0	ID=g5727.t2.stop1;Parent=g5727.t2;
OX377611.1_Thelaira_solivaga_genome_assembly,_chromosome:_2	AUGUSTUS	gene	56149791	56150888	.	-	.	ID=g5728;
OX377611.1_Thelaira_solivaga_genome_assembly,_chromosome:_2	AUGUSTUS	mRNA	56149791	56150888	1	-	.	ID=g5728.t1;Parent=g5728;
OX377611.1_Thelaira_solivaga_genome_assembly,_chromosome:_2	AUGUSTUS	stop_codon	56149791	56149793	.	-	0	ID=g5728.t1.stop1;Parent=g5728.t1;
OX377611.1_Thelaira_solivaga_genome_assembly,_chromosome:_2	AUGUSTUS	CDS	56149791	56150218	1	-	2	ID=g5728.t1.CDS1;Parent=g5728.t1;
OX377611.1_Thelaira_solivaga_genome_assembly,_chromosome:_2	AUGUSTUS	exon	56149791	56150218	.	-	.	ID=g5728.t1.exon1;Parent=g5728.t1;
OX377611.1_Thelaira_solivaga_genome_assembly,_chromosome:_2	AUGUSTUS	intron	56150219	56150275	1	-	.	ID=g5728.t1.intron1;Parent=g5728.t1;
OX377611.1_Thelaira_solivaga_genome_assembly,_chromosome:_2	AUGUSTUS	CDS	56150276	56150888	1	-	0	ID=g5728.t1.CDS2;Parent=g5728.t1;
OX377611.1_Thelaira_solivaga_genome_assembly,_chromosome:_2	AUGUSTUS	exon	56150276	56150888	.	-	.	ID=g5728.t1.exon2;Parent=g5728.t1;
OX377611.1_Thelaira_solivaga_genome_assembly,_chromosome:_2	AUGUSTUS	start_codon	56150886	56150888	.	-	0	ID=g5728.t1.start1;Parent=g5728.t1;
OX377611.1_Thelaira_solivaga_genome_assembly,_chromosome:_2	AUGUSTUS	gene	56151983	56154037	.	+	.	ID=g5729;
OX377611.1_Thelaira_solivaga_genome_assembly,_chromosome:_2	AUGUSTUS	mRNA	56151983	56154037	1	+	.	ID=g5729.t1;Parent=g5729;
OX377611.1_Thelaira_solivaga_genome_assembly,_chromosome:_2	AUGUSTUS	start_codon	56151983	56151985	.	+	0	ID=g5729.t1.start1;Parent=g5729.t1;
OX377611.1_Thelaira_solivaga_genome_assembly,_chromosome:_2	AUGUSTUS	CDS	56151983	56152036	1	+	0	ID=g5729.t1.CDS1;Parent=g5729.t1;
OX377611.1_Thelaira_solivaga_genome_assembly,_chromosome:_2	AUGUSTUS	exon	56151983	56152036	.	+	.	ID=g5729.t1.exon1;Parent=g5729.t1;
OX377611.1_Thelaira_solivaga_genome_assembly,_chromosome:_2	AUGUSTUS	intron	56152037	56152096	1	+	.	ID=g5729.t1.intron1;Parent=g5729.t1;
OX377611.1_Thelaira_solivaga_genome_assembly,_chromosome:_2	AUGUSTUS	CDS	56152097	56152590	1	+	0	ID=g5729.t1.CDS2;Parent=g5729.t1;
OX377611.1_Thelaira_solivaga_genome_assembly,_chromosome:_2	AUGUSTUS	exon	56152097	56152590	.	+	.	ID=g5729.t1.exon2;Parent=g5729.t1;
OX377611.1_Thelaira_solivaga_genome_assembly,_chromosome:_2	AUGUSTUS	intron	56152591	56153448	1	+	.	ID=g5729.t1.intron2;Parent=g5729.t1;
OX377611.1_Thelaira_solivaga_genome_assembly,_chromosome:_2	AUGUSTUS	CDS	56153449	56154037	1	+	1	ID=g5729.t1.CDS3;Parent=g5729.t1;
OX377611.1_Thelaira_solivaga_genome_assembly,_chromosome:_2	AUGUSTUS	exon	56153449	56154037	.	+	.	ID=g5729.t1.exon3;Parent=g5729.t1;
OX377611.1_Thelaira_solivaga_genome_assembly,_chromosome:_2	AUGUSTUS	stop_codon	56154035	56154037	.	+	0	ID=g5729.t1.stop1;Parent=g5729.t1;
OX377611.1_Thelaira_solivaga_genome_assembly,_chromosome:_2	AUGUSTUS	gene	56156706	56163905	.	+	.	ID=g5730;
OX377611.1_Thelaira_solivaga_genome_assembly,_chromosome:_2	AUGUSTUS	mRNA	56156706	56163905	1	+	.	ID=g5730.t1;Parent=g5730;
OX377611.1_Thelaira_solivaga_genome_assembly,_chromosome:_2	AUGUSTUS	start_codon	56156706	56156708	.	+	0	ID=g5730.t1.start1;Parent=g5730.t1;
OX377611.1_Thelaira_solivaga_genome_assembly,_chromosome:_2	AUGUSTUS	CDS	56156706	56156885	1	+	0	ID=g5730.t1.CDS1;Parent=g5730.t1;
OX377611.1_Thelaira_solivaga_genome_assembly,_chromosome:_2	AUGUSTUS	exon	56156706	56156885	.	+	.	ID=g5730.t1.exon1;Parent=g5730.t1;
OX377611.1_Thelaira_solivaga_genome_assembly,_chromosome:_2	AUGUSTUS	intron	56156886	56159449	1	+	.	ID=g5730.t1.intron1;Parent=g5730.t1;
OX377611.1_Thelaira_solivaga_genome_assembly,_chromosome:_2	AUGUSTUS	CDS	56159450	56159697	1	+	0	ID=g5730.t1.CDS2;Parent=g5730.t1;
OX377611.1_Thelaira_solivaga_genome_assembly,_chromosome:_2	AUGUSTUS	exon	56159450	56159697	.	+	.	ID=g5730.t1.exon2;Parent=g5730.t1;
OX377611.1_Thelaira_solivaga_genome_assembly,_chromosome:_2	AUGUSTUS	intron	56159698	56159853	1	+	.	ID=g5730.t1.intron2;Parent=g5730.t1;
OX377611.1_Thelaira_solivaga_genome_assembly,_chromosome:_2	AUGUSTUS	CDS	56159854	56160503	1	+	1	ID=g5730.t1.CDS3;Parent=g5730.t1;
OX377611.1_Thelaira_solivaga_genome_assembly,_chromosome:_2	AUGUSTUS	exon	56159854	56160503	.	+	.	ID=g5730.t1.exon3;Parent=g5730.t1;
OX377611.1_Thelaira_solivaga_genome_assembly,_chromosome:_2	AUGUSTUS	intron	56160504	56160583	1	+	.	ID=g5730.t1.intron3;Parent=g5730.t1;
OX377611.1_Thelaira_solivaga_genome_assembly,_chromosome:_2	AUGUSTUS	CDS	56160584	56160806	1	+	2	ID=g5730.t1.CDS4;Parent=g5730.t1;
OX377611.1_Thelaira_solivaga_genome_assembly,_chromosome:_2	AUGUSTUS	exon	56160584	56160806	.	+	.	ID=g5730.t1.exon4;Parent=g5730.t1;
OX377611.1_Thelaira_solivaga_genome_assembly,_chromosome:_2	AUGUSTUS	intron	56160807	56160886	1	+	.	ID=g5730.t1.intron4;Parent=g5730.t1;
OX377611.1_Thelaira_solivaga_genome_assembly,_chromosome:_2	AUGUSTUS	CDS	56160887	56161049	1	+	1	ID=g5730.t1.CDS5;Parent=g5730.t1;
OX377611.1_Thelaira_solivaga_genome_assembly,_chromosome:_2	AUGUSTUS	exon	56160887	56161049	.	+	.	ID=g5730.t1.exon5;Parent=g5730.t1;
OX377611.1_Thelaira_solivaga_genome_assembly,_chromosome:_2	AUGUSTUS	intron	56161050	56161114	1	+	.	ID=g5730.t1.intron5;Parent=g5730.t1;
OX377611.1_Thelaira_solivaga_genome_assembly,_chromosome:_2	AUGUSTUS	CDS	56161115	56161373	1	+	0	ID=g5730.t1.CDS6;Parent=g5730.t1;
OX377611.1_Thelaira_solivaga_genome_assembly,_chromosome:_2	AUGUSTUS	exon	56161115	56161373	.	+	.	ID=g5730.t1.exon6;Parent=g5730.t1;
OX377611.1_Thelaira_solivaga_genome_assembly,_chromosome:_2	AUGUSTUS	intron	56161374	56161440	1	+	.	ID=g5730.t1.intron6;Parent=g5730.t1;
OX377611.1_Thelaira_solivaga_genome_assembly,_chromosome:_2	AUGUSTUS	CDS	56161441	56161692	1	+	2	ID=g5730.t1.CDS7;Parent=g5730.t1;
OX377611.1_Thelaira_solivaga_genome_assembly,_chromosome:_2	AUGUSTUS	exon	56161441	56161692	.	+	.	ID=g5730.t1.exon7;Parent=g5730.t1;
OX377611.1_Thelaira_solivaga_genome_assembly,_chromosome:_2	AUGUSTUS	intron	56161693	56161752	1	+	.	ID=g5730.t1.intron7;Parent=g5730.t1;
OX377611.1_Thelaira_solivaga_genome_assembly,_chromosome:_2	AUGUSTUS	CDS	56161753	56163656	1	+	2	ID=g5730.t1.CDS8;Parent=g5730.t1;
OX377611.1_Thelaira_solivaga_genome_assembly,_chromosome:_2	AUGUSTUS	exon	56161753	56163656	.	+	.	ID=g5730.t1.exon8;Parent=g5730.t1;
OX377611.1_Thelaira_solivaga_genome_assembly,_chromosome:_2	AUGUSTUS	intron	56163657	56163725	1	+	.	ID=g5730.t1.intron8;Parent=g5730.t1;
OX377611.1_Thelaira_solivaga_genome_assembly,_chromosome:_2	AUGUSTUS	CDS	56163726	56163905	1	+	0	ID=g5730.t1.CDS9;Parent=g5730.t1;
OX377611.1_Thelaira_solivaga_genome_assembly,_chromosome:_2	AUGUSTUS	exon	56163726	56163905	.	+	.	ID=g5730.t1.exon9;Parent=g5730.t1;
OX377611.1_Thelaira_solivaga_genome_assembly,_chromosome:_2	AUGUSTUS	stop_codon	56163903	56163905	.	+	0	ID=g5730.t1.stop1;Parent=g5730.t1;
OX377611.1_Thelaira_solivaga_genome_assembly,_chromosome:_2	AUGUSTUS	gene	56157761	56158440	.	-	.	ID=g5731;
OX377611.1_Thelaira_solivaga_genome_assembly,_chromosome:_2	AUGUSTUS	mRNA	56157761	56158440	0.98	-	.	ID=g5731.t1;Parent=g5731;
OX377611.1_Thelaira_solivaga_genome_assembly,_chromosome:_2	AUGUSTUS	stop_codon	56157761	56157763	.	-	0	ID=g5731.t1.stop1;Parent=g5731.t1;
OX377611.1_Thelaira_solivaga_genome_assembly,_chromosome:_2	AUGUSTUS	CDS	56157761	56158351	1	-	0	ID=g5731.t1.CDS1;Parent=g5731.t1;
OX377611.1_Thelaira_solivaga_genome_assembly,_chromosome:_2	AUGUSTUS	exon	56157761	56158351	.	-	.	ID=g5731.t1.exon1;Parent=g5731.t1;
OX377611.1_Thelaira_solivaga_genome_assembly,_chromosome:_2	AUGUSTUS	intron	56158352	56158419	0.98	-	.	ID=g5731.t1.intron1;Parent=g5731.t1;
OX377611.1_Thelaira_solivaga_genome_assembly,_chromosome:_2	AUGUSTUS	CDS	56158420	56158440	0.98	-	0	ID=g5731.t1.CDS2;Parent=g5731.t1;
OX377611.1_Thelaira_solivaga_genome_assembly,_chromosome:_2	AUGUSTUS	exon	56158420	56158440	.	-	.	ID=g5731.t1.exon2;Parent=g5731.t1;
OX377611.1_Thelaira_solivaga_genome_assembly,_chromosome:_2	AUGUSTUS	start_codon	56158438	56158440	.	-	0	ID=g5731.t1.start1;Parent=g5731.t1;
OX377611.1_Thelaira_solivaga_genome_assembly,_chromosome:_2	AUGUSTUS	gene	56164120	56165257	.	-	.	ID=g5732;
OX377611.1_Thelaira_solivaga_genome_assembly,_chromosome:_2	AUGUSTUS	mRNA	56164120	56165257	1	-	.	ID=g5732.t1;Parent=g5732;
OX377611.1_Thelaira_solivaga_genome_assembly,_chromosome:_2	AUGUSTUS	stop_codon	56164120	56164122	.	-	0	ID=g5732.t1.stop1;Parent=g5732.t1;
OX377611.1_Thelaira_solivaga_genome_assembly,_chromosome:_2	AUGUSTUS	CDS	56164120	56165097	1	-	0	ID=g5732.t1.CDS1;Parent=g5732.t1;
OX377611.1_Thelaira_solivaga_genome_assembly,_chromosome:_2	AUGUSTUS	exon	56164120	56165097	.	-	.	ID=g5732.t1.exon1;Parent=g5732.t1;
OX377611.1_Thelaira_solivaga_genome_assembly,_chromosome:_2	AUGUSTUS	intron	56165098	56165167	1	-	.	ID=g5732.t1.intron1;Parent=g5732.t1;
OX377611.1_Thelaira_solivaga_genome_assembly,_chromosome:_2	AUGUSTUS	CDS	56165168	56165257	1	-	0	ID=g5732.t1.CDS2;Parent=g5732.t1;
OX377611.1_Thelaira_solivaga_genome_assembly,_chromosome:_2	AUGUSTUS	exon	56165168	56165257	.	-	.	ID=g5732.t1.exon2;Parent=g5732.t1;
OX377611.1_Thelaira_solivaga_genome_assembly,_chromosome:_2	AUGUSTUS	start_codon	56165255	56165257	.	-	0	ID=g5732.t1.start1;Parent=g5732.t1;
OX377611.1_Thelaira_solivaga_genome_assembly,_chromosome:_2	AUGUSTUS	gene	56172879	56175273	.	+	.	ID=g5733;
OX377611.1_Thelaira_solivaga_genome_assembly,_chromosome:_2	AUGUSTUS	mRNA	56172879	56175273	1	+	.	ID=g5733.t1;Parent=g5733;
OX377611.1_Thelaira_solivaga_genome_assembly,_chromosome:_2	AUGUSTUS	start_codon	56172879	56172881	.	+	0	ID=g5733.t1.start1;Parent=g5733.t1;
OX377611.1_Thelaira_solivaga_genome_assembly,_chromosome:_2	AUGUSTUS	CDS	56172879	56172938	1	+	0	ID=g5733.t1.CDS1;Parent=g5733.t1;
OX377611.1_Thelaira_solivaga_genome_assembly,_chromosome:_2	AUGUSTUS	exon	56172879	56172938	.	+	.	ID=g5733.t1.exon1;Parent=g5733.t1;
OX377611.1_Thelaira_solivaga_genome_assembly,_chromosome:_2	AUGUSTUS	intron	56172939	56174111	1	+	.	ID=g5733.t1.intron1;Parent=g5733.t1;
OX377611.1_Thelaira_solivaga_genome_assembly,_chromosome:_2	AUGUSTUS	CDS	56174112	56174954	1	+	0	ID=g5733.t1.CDS2;Parent=g5733.t1;
OX377611.1_Thelaira_solivaga_genome_assembly,_chromosome:_2	AUGUSTUS	exon	56174112	56174954	.	+	.	ID=g5733.t1.exon2;Parent=g5733.t1;
OX377611.1_Thelaira_solivaga_genome_assembly,_chromosome:_2	AUGUSTUS	intron	56174955	56175009	1	+	.	ID=g5733.t1.intron2;Parent=g5733.t1;
OX377611.1_Thelaira_solivaga_genome_assembly,_chromosome:_2	AUGUSTUS	CDS	56175010	56175273	1	+	0	ID=g5733.t1.CDS3;Parent=g5733.t1;
OX377611.1_Thelaira_solivaga_genome_assembly,_chromosome:_2	AUGUSTUS	exon	56175010	56175273	.	+	.	ID=g5733.t1.exon3;Parent=g5733.t1;
OX377611.1_Thelaira_solivaga_genome_assembly,_chromosome:_2	AUGUSTUS	stop_codon	56175271	56175273	.	+	0	ID=g5733.t1.stop1;Parent=g5733.t1;
OX377611.1_Thelaira_solivaga_genome_assembly,_chromosome:_2	AUGUSTUS	gene	56191375	56198093	.	-	.	ID=g5734;
OX377611.1_Thelaira_solivaga_genome_assembly,_chromosome:_2	AUGUSTUS	mRNA	56191375	56198093	1	-	.	ID=g5734.t1;Parent=g5734;
OX377611.1_Thelaira_solivaga_genome_assembly,_chromosome:_2	AUGUSTUS	stop_codon	56191375	56191377	.	-	0	ID=g5734.t1.stop1;Parent=g5734.t1;
OX377611.1_Thelaira_solivaga_genome_assembly,_chromosome:_2	AUGUSTUS	CDS	56191375	56191497	1	-	0	ID=g5734.t1.CDS1;Parent=g5734.t1;
OX377611.1_Thelaira_solivaga_genome_assembly,_chromosome:_2	AUGUSTUS	exon	56191375	56191497	.	-	.	ID=g5734.t1.exon1;Parent=g5734.t1;
OX377611.1_Thelaira_solivaga_genome_assembly,_chromosome:_2	AUGUSTUS	intron	56191498	56191565	1	-	.	ID=g5734.t1.intron1;Parent=g5734.t1;
OX377611.1_Thelaira_solivaga_genome_assembly,_chromosome:_2	AUGUSTUS	CDS	56191566	56191675	1	-	2	ID=g5734.t1.CDS2;Parent=g5734.t1;
OX377611.1_Thelaira_solivaga_genome_assembly,_chromosome:_2	AUGUSTUS	exon	56191566	56191675	.	-	.	ID=g5734.t1.exon2;Parent=g5734.t1;
OX377611.1_Thelaira_solivaga_genome_assembly,_chromosome:_2	AUGUSTUS	intron	56191676	56191754	1	-	.	ID=g5734.t1.intron2;Parent=g5734.t1;
OX377611.1_Thelaira_solivaga_genome_assembly,_chromosome:_2	AUGUSTUS	CDS	56191755	56191817	1	-	2	ID=g5734.t1.CDS3;Parent=g5734.t1;
OX377611.1_Thelaira_solivaga_genome_assembly,_chromosome:_2	AUGUSTUS	exon	56191755	56191817	.	-	.	ID=g5734.t1.exon3;Parent=g5734.t1;
OX377611.1_Thelaira_solivaga_genome_assembly,_chromosome:_2	AUGUSTUS	intron	56191818	56192278	1	-	.	ID=g5734.t1.intron3;Parent=g5734.t1;
OX377611.1_Thelaira_solivaga_genome_assembly,_chromosome:_2	AUGUSTUS	CDS	56192279	56192433	1	-	1	ID=g5734.t1.CDS4;Parent=g5734.t1;
OX377611.1_Thelaira_solivaga_genome_assembly,_chromosome:_2	AUGUSTUS	exon	56192279	56192433	.	-	.	ID=g5734.t1.exon4;Parent=g5734.t1;
OX377611.1_Thelaira_solivaga_genome_assembly,_chromosome:_2	AUGUSTUS	intron	56192434	56192499	1	-	.	ID=g5734.t1.intron4;Parent=g5734.t1;
OX377611.1_Thelaira_solivaga_genome_assembly,_chromosome:_2	AUGUSTUS	CDS	56192500	56192618	1	-	0	ID=g5734.t1.CDS5;Parent=g5734.t1;
OX377611.1_Thelaira_solivaga_genome_assembly,_chromosome:_2	AUGUSTUS	exon	56192500	56192618	.	-	.	ID=g5734.t1.exon5;Parent=g5734.t1;
OX377611.1_Thelaira_solivaga_genome_assembly,_chromosome:_2	AUGUSTUS	intron	56192619	56192690	1	-	.	ID=g5734.t1.intron5;Parent=g5734.t1;
OX377611.1_Thelaira_solivaga_genome_assembly,_chromosome:_2	AUGUSTUS	CDS	56192691	56193156	1	-	1	ID=g5734.t1.CDS6;Parent=g5734.t1;
OX377611.1_Thelaira_solivaga_genome_assembly,_chromosome:_2	AUGUSTUS	exon	56192691	56193156	.	-	.	ID=g5734.t1.exon6;Parent=g5734.t1;
OX377611.1_Thelaira_solivaga_genome_assembly,_chromosome:_2	AUGUSTUS	intron	56193157	56197442	1	-	.	ID=g5734.t1.intron6;Parent=g5734.t1;
OX377611.1_Thelaira_solivaga_genome_assembly,_chromosome:_2	AUGUSTUS	CDS	56197443	56197640	1	-	1	ID=g5734.t1.CDS7;Parent=g5734.t1;
OX377611.1_Thelaira_solivaga_genome_assembly,_chromosome:_2	AUGUSTUS	exon	56197443	56197640	.	-	.	ID=g5734.t1.exon7;Parent=g5734.t1;
OX377611.1_Thelaira_solivaga_genome_assembly,_chromosome:_2	AUGUSTUS	intron	56197641	56197893	1	-	.	ID=g5734.t1.intron7;Parent=g5734.t1;
OX377611.1_Thelaira_solivaga_genome_assembly,_chromosome:_2	AUGUSTUS	CDS	56197894	56198093	1	-	0	ID=g5734.t1.CDS8;Parent=g5734.t1;
OX377611.1_Thelaira_solivaga_genome_assembly,_chromosome:_2	AUGUSTUS	exon	56197894	56198093	.	-	.	ID=g5734.t1.exon8;Parent=g5734.t1;
OX377611.1_Thelaira_solivaga_genome_assembly,_chromosome:_2	AUGUSTUS	start_codon	56198091	56198093	.	-	0	ID=g5734.t1.start1;Parent=g5734.t1;
OX377611.1_Thelaira_solivaga_genome_assembly,_chromosome:_2	AUGUSTUS	gene	56571298	56600028	.	+	.	ID=g5735;
OX377611.1_Thelaira_solivaga_genome_assembly,_chromosome:_2	AUGUSTUS	mRNA	56571298	56600028	0.46	+	.	ID=g5735.t1;Parent=g5735;
OX377611.1_Thelaira_solivaga_genome_assembly,_chromosome:_2	AUGUSTUS	start_codon	56571298	56571300	.	+	0	ID=g5735.t1.start1;Parent=g5735.t1;
OX377611.1_Thelaira_solivaga_genome_assembly,_chromosome:_2	AUGUSTUS	CDS	56571298	56571316	0.51	+	0	ID=g5735.t1.CDS1;Parent=g5735.t1;
OX377611.1_Thelaira_solivaga_genome_assembly,_chromosome:_2	AUGUSTUS	exon	56571298	56571316	.	+	.	ID=g5735.t1.exon1;Parent=g5735.t1;
OX377611.1_Thelaira_solivaga_genome_assembly,_chromosome:_2	AUGUSTUS	intron	56571317	56572548	0.51	+	.	ID=g5735.t1.intron1;Parent=g5735.t1;
OX377611.1_Thelaira_solivaga_genome_assembly,_chromosome:_2	AUGUSTUS	CDS	56572549	56572735	0.92	+	2	ID=g5735.t1.CDS2;Parent=g5735.t1;
OX377611.1_Thelaira_solivaga_genome_assembly,_chromosome:_2	AUGUSTUS	exon	56572549	56572735	.	+	.	ID=g5735.t1.exon2;Parent=g5735.t1;
OX377611.1_Thelaira_solivaga_genome_assembly,_chromosome:_2	AUGUSTUS	intron	56572736	56578964	0.92	+	.	ID=g5735.t1.intron2;Parent=g5735.t1;
OX377611.1_Thelaira_solivaga_genome_assembly,_chromosome:_2	AUGUSTUS	CDS	56578965	56579083	0.92	+	1	ID=g5735.t1.CDS3;Parent=g5735.t1;
OX377611.1_Thelaira_solivaga_genome_assembly,_chromosome:_2	AUGUSTUS	exon	56578965	56579083	.	+	.	ID=g5735.t1.exon3;Parent=g5735.t1;
OX377611.1_Thelaira_solivaga_genome_assembly,_chromosome:_2	AUGUSTUS	intron	56579084	56599413	0.93	+	.	ID=g5735.t1.intron3;Parent=g5735.t1;
OX377611.1_Thelaira_solivaga_genome_assembly,_chromosome:_2	AUGUSTUS	CDS	56599414	56599810	1	+	2	ID=g5735.t1.CDS4;Parent=g5735.t1;
OX377611.1_Thelaira_solivaga_genome_assembly,_chromosome:_2	AUGUSTUS	exon	56599414	56599810	.	+	.	ID=g5735.t1.exon4;Parent=g5735.t1;
OX377611.1_Thelaira_solivaga_genome_assembly,_chromosome:_2	AUGUSTUS	intron	56599811	56599877	1	+	.	ID=g5735.t1.intron4;Parent=g5735.t1;
OX377611.1_Thelaira_solivaga_genome_assembly,_chromosome:_2	AUGUSTUS	CDS	56599878	56600028	1	+	1	ID=g5735.t1.CDS5;Parent=g5735.t1;
OX377611.1_Thelaira_solivaga_genome_assembly,_chromosome:_2	AUGUSTUS	exon	56599878	56600028	.	+	.	ID=g5735.t1.exon5;Parent=g5735.t1;
OX377611.1_Thelaira_solivaga_genome_assembly,_chromosome:_2	AUGUSTUS	stop_codon	56600026	56600028	.	+	0	ID=g5735.t1.stop1;Parent=g5735.t1;
OX377611.1_Thelaira_solivaga_genome_assembly,_chromosome:_2	AUGUSTUS	gene	56658186	56659499	.	+	.	ID=g5736;
OX377611.1_Thelaira_solivaga_genome_assembly,_chromosome:_2	AUGUSTUS	mRNA	56658186	56659499	1	+	.	ID=g5736.t1;Parent=g5736;
OX377611.1_Thelaira_solivaga_genome_assembly,_chromosome:_2	AUGUSTUS	start_codon	56658186	56658188	.	+	0	ID=g5736.t1.start1;Parent=g5736.t1;
OX377611.1_Thelaira_solivaga_genome_assembly,_chromosome:_2	AUGUSTUS	CDS	56658186	56659499	1	+	0	ID=g5736.t1.CDS1;Parent=g5736.t1;
OX377611.1_Thelaira_solivaga_genome_assembly,_chromosome:_2	AUGUSTUS	exon	56658186	56659499	.	+	.	ID=g5736.t1.exon1;Parent=g5736.t1;
OX377611.1_Thelaira_solivaga_genome_assembly,_chromosome:_2	AUGUSTUS	stop_codon	56659497	56659499	.	+	0	ID=g5736.t1.stop1;Parent=g5736.t1;
OX377611.1_Thelaira_solivaga_genome_assembly,_chromosome:_2	AUGUSTUS	gene	56673106	56685169	.	+	.	ID=g5737;
OX377611.1_Thelaira_solivaga_genome_assembly,_chromosome:_2	AUGUSTUS	mRNA	56673106	56685169	1	+	.	ID=g5737.t1;Parent=g5737;
OX377611.1_Thelaira_solivaga_genome_assembly,_chromosome:_2	AUGUSTUS	start_codon	56673106	56673108	.	+	0	ID=g5737.t1.start1;Parent=g5737.t1;
OX377611.1_Thelaira_solivaga_genome_assembly,_chromosome:_2	AUGUSTUS	CDS	56673106	56673156	1	+	0	ID=g5737.t1.CDS1;Parent=g5737.t1;
OX377611.1_Thelaira_solivaga_genome_assembly,_chromosome:_2	AUGUSTUS	exon	56673106	56673156	.	+	.	ID=g5737.t1.exon1;Parent=g5737.t1;
OX377611.1_Thelaira_solivaga_genome_assembly,_chromosome:_2	AUGUSTUS	intron	56673157	56673232	1	+	.	ID=g5737.t1.intron1;Parent=g5737.t1;
OX377611.1_Thelaira_solivaga_genome_assembly,_chromosome:_2	AUGUSTUS	CDS	56673233	56673546	1	+	0	ID=g5737.t1.CDS2;Parent=g5737.t1;
OX377611.1_Thelaira_solivaga_genome_assembly,_chromosome:_2	AUGUSTUS	exon	56673233	56673546	.	+	.	ID=g5737.t1.exon2;Parent=g5737.t1;
OX377611.1_Thelaira_solivaga_genome_assembly,_chromosome:_2	AUGUSTUS	intron	56673547	56673604	1	+	.	ID=g5737.t1.intron2;Parent=g5737.t1;
OX377611.1_Thelaira_solivaga_genome_assembly,_chromosome:_2	AUGUSTUS	CDS	56673605	56674175	1	+	1	ID=g5737.t1.CDS3;Parent=g5737.t1;
OX377611.1_Thelaira_solivaga_genome_assembly,_chromosome:_2	AUGUSTUS	exon	56673605	56674175	.	+	.	ID=g5737.t1.exon3;Parent=g5737.t1;
OX377611.1_Thelaira_solivaga_genome_assembly,_chromosome:_2	AUGUSTUS	intron	56674176	56683950	1	+	.	ID=g5737.t1.intron3;Parent=g5737.t1;
OX377611.1_Thelaira_solivaga_genome_assembly,_chromosome:_2	AUGUSTUS	CDS	56683951	56684098	1	+	0	ID=g5737.t1.CDS4;Parent=g5737.t1;
OX377611.1_Thelaira_solivaga_genome_assembly,_chromosome:_2	AUGUSTUS	exon	56683951	56684098	.	+	.	ID=g5737.t1.exon4;Parent=g5737.t1;
OX377611.1_Thelaira_solivaga_genome_assembly,_chromosome:_2	AUGUSTUS	intron	56684099	56684702	1	+	.	ID=g5737.t1.intron4;Parent=g5737.t1;
OX377611.1_Thelaira_solivaga_genome_assembly,_chromosome:_2	AUGUSTUS	CDS	56684703	56685169	1	+	2	ID=g5737.t1.CDS5;Parent=g5737.t1;
OX377611.1_Thelaira_solivaga_genome_assembly,_chromosome:_2	AUGUSTUS	exon	56684703	56685169	.	+	.	ID=g5737.t1.exon5;Parent=g5737.t1;
OX377611.1_Thelaira_solivaga_genome_assembly,_chromosome:_2	AUGUSTUS	stop_codon	56685167	56685169	.	+	0	ID=g5737.t1.stop1;Parent=g5737.t1;
OX377611.1_Thelaira_solivaga_genome_assembly,_chromosome:_2	AUGUSTUS	gene	56694746	56697042	.	+	.	ID=g5738;
OX377611.1_Thelaira_solivaga_genome_assembly,_chromosome:_2	AUGUSTUS	mRNA	56694746	56697042	1	+	.	ID=g5738.t1;Parent=g5738;
OX377611.1_Thelaira_solivaga_genome_assembly,_chromosome:_2	AUGUSTUS	start_codon	56694746	56694748	.	+	0	ID=g5738.t1.start1;Parent=g5738.t1;
OX377611.1_Thelaira_solivaga_genome_assembly,_chromosome:_2	AUGUSTUS	CDS	56694746	56695627	1	+	0	ID=g5738.t1.CDS1;Parent=g5738.t1;
OX377611.1_Thelaira_solivaga_genome_assembly,_chromosome:_2	AUGUSTUS	exon	56694746	56695627	.	+	.	ID=g5738.t1.exon1;Parent=g5738.t1;
OX377611.1_Thelaira_solivaga_genome_assembly,_chromosome:_2	AUGUSTUS	intron	56695628	56696088	1	+	.	ID=g5738.t1.intron1;Parent=g5738.t1;
OX377611.1_Thelaira_solivaga_genome_assembly,_chromosome:_2	AUGUSTUS	CDS	56696089	56696239	1	+	0	ID=g5738.t1.CDS2;Parent=g5738.t1;
OX377611.1_Thelaira_solivaga_genome_assembly,_chromosome:_2	AUGUSTUS	exon	56696089	56696239	.	+	.	ID=g5738.t1.exon2;Parent=g5738.t1;
OX377611.1_Thelaira_solivaga_genome_assembly,_chromosome:_2	AUGUSTUS	intron	56696240	56696911	1	+	.	ID=g5738.t1.intron2;Parent=g5738.t1;
OX377611.1_Thelaira_solivaga_genome_assembly,_chromosome:_2	AUGUSTUS	CDS	56696912	56697042	1	+	2	ID=g5738.t1.CDS3;Parent=g5738.t1;
OX377611.1_Thelaira_solivaga_genome_assembly,_chromosome:_2	AUGUSTUS	exon	56696912	56697042	.	+	.	ID=g5738.t1.exon3;Parent=g5738.t1;
OX377611.1_Thelaira_solivaga_genome_assembly,_chromosome:_2	AUGUSTUS	stop_codon	56697040	56697042	.	+	0	ID=g5738.t1.stop1;Parent=g5738.t1;
OX377611.1_Thelaira_solivaga_genome_assembly,_chromosome:_2	AUGUSTUS	gene	56704763	56715067	.	-	.	ID=g5739;
OX377611.1_Thelaira_solivaga_genome_assembly,_chromosome:_2	AUGUSTUS	mRNA	56704763	56715067	1	-	.	ID=g5739.t1;Parent=g5739;
OX377611.1_Thelaira_solivaga_genome_assembly,_chromosome:_2	AUGUSTUS	stop_codon	56704763	56704765	.	-	0	ID=g5739.t1.stop1;Parent=g5739.t1;
OX377611.1_Thelaira_solivaga_genome_assembly,_chromosome:_2	AUGUSTUS	CDS	56704763	56705421	1	-	2	ID=g5739.t1.CDS1;Parent=g5739.t1;
OX377611.1_Thelaira_solivaga_genome_assembly,_chromosome:_2	AUGUSTUS	exon	56704763	56705421	.	-	.	ID=g5739.t1.exon1;Parent=g5739.t1;
OX377611.1_Thelaira_solivaga_genome_assembly,_chromosome:_2	AUGUSTUS	intron	56705422	56713197	1	-	.	ID=g5739.t1.intron1;Parent=g5739.t1;
OX377611.1_Thelaira_solivaga_genome_assembly,_chromosome:_2	AUGUSTUS	CDS	56713198	56713929	1	-	2	ID=g5739.t1.CDS2;Parent=g5739.t1;
OX377611.1_Thelaira_solivaga_genome_assembly,_chromosome:_2	AUGUSTUS	exon	56713198	56713929	.	-	.	ID=g5739.t1.exon2;Parent=g5739.t1;
OX377611.1_Thelaira_solivaga_genome_assembly,_chromosome:_2	AUGUSTUS	intron	56713930	56714058	1	-	.	ID=g5739.t1.intron2;Parent=g5739.t1;
OX377611.1_Thelaira_solivaga_genome_assembly,_chromosome:_2	AUGUSTUS	CDS	56714059	56714212	1	-	0	ID=g5739.t1.CDS3;Parent=g5739.t1;
OX377611.1_Thelaira_solivaga_genome_assembly,_chromosome:_2	AUGUSTUS	exon	56714059	56714212	.	-	.	ID=g5739.t1.exon3;Parent=g5739.t1;
OX377611.1_Thelaira_solivaga_genome_assembly,_chromosome:_2	AUGUSTUS	intron	56714213	56715019	1	-	.	ID=g5739.t1.intron3;Parent=g5739.t1;
OX377611.1_Thelaira_solivaga_genome_assembly,_chromosome:_2	AUGUSTUS	CDS	56715020	56715067	1	-	0	ID=g5739.t1.CDS4;Parent=g5739.t1;
OX377611.1_Thelaira_solivaga_genome_assembly,_chromosome:_2	AUGUSTUS	exon	56715020	56715067	.	-	.	ID=g5739.t1.exon4;Parent=g5739.t1;
OX377611.1_Thelaira_solivaga_genome_assembly,_chromosome:_2	AUGUSTUS	start_codon	56715065	56715067	.	-	0	ID=g5739.t1.start1;Parent=g5739.t1;
OX377611.1_Thelaira_solivaga_genome_assembly,_chromosome:_2	AUGUSTUS	gene	56715507	56716579	.	-	.	ID=g5740;
OX377611.1_Thelaira_solivaga_genome_assembly,_chromosome:_2	AUGUSTUS	mRNA	56715507	56716579	0.58	-	.	ID=g5740.t1;Parent=g5740;
OX377611.1_Thelaira_solivaga_genome_assembly,_chromosome:_2	AUGUSTUS	stop_codon	56715507	56715509	.	-	0	ID=g5740.t1.stop1;Parent=g5740.t1;
OX377611.1_Thelaira_solivaga_genome_assembly,_chromosome:_2	AUGUSTUS	CDS	56715507	56715712	0.59	-	2	ID=g5740.t1.CDS1;Parent=g5740.t1;
OX377611.1_Thelaira_solivaga_genome_assembly,_chromosome:_2	AUGUSTUS	exon	56715507	56715712	.	-	.	ID=g5740.t1.exon1;Parent=g5740.t1;
OX377611.1_Thelaira_solivaga_genome_assembly,_chromosome:_2	AUGUSTUS	intron	56715713	56715768	0.58	-	.	ID=g5740.t1.intron1;Parent=g5740.t1;
OX377611.1_Thelaira_solivaga_genome_assembly,_chromosome:_2	AUGUSTUS	CDS	56715769	56716579	0.58	-	0	ID=g5740.t1.CDS2;Parent=g5740.t1;
OX377611.1_Thelaira_solivaga_genome_assembly,_chromosome:_2	AUGUSTUS	exon	56715769	56716579	.	-	.	ID=g5740.t1.exon2;Parent=g5740.t1;
OX377611.1_Thelaira_solivaga_genome_assembly,_chromosome:_2	AUGUSTUS	start_codon	56716577	56716579	.	-	0	ID=g5740.t1.start1;Parent=g5740.t1;
OX377611.1_Thelaira_solivaga_genome_assembly,_chromosome:_2	AUGUSTUS	gene	56727071	56812162	.	-	.	ID=g5741;
OX377611.1_Thelaira_solivaga_genome_assembly,_chromosome:_2	AUGUSTUS	mRNA	56727071	56812162	0.4	-	.	ID=g5741.t1;Parent=g5741;
OX377611.1_Thelaira_solivaga_genome_assembly,_chromosome:_2	AUGUSTUS	stop_codon	56727071	56727073	.	-	0	ID=g5741.t1.stop1;Parent=g5741.t1;
OX377611.1_Thelaira_solivaga_genome_assembly,_chromosome:_2	AUGUSTUS	CDS	56727071	56727328	0.97	-	0	ID=g5741.t1.CDS1;Parent=g5741.t1;
OX377611.1_Thelaira_solivaga_genome_assembly,_chromosome:_2	AUGUSTUS	exon	56727071	56727328	.	-	.	ID=g5741.t1.exon1;Parent=g5741.t1;
OX377611.1_Thelaira_solivaga_genome_assembly,_chromosome:_2	AUGUSTUS	intron	56727329	56732693	0.96	-	.	ID=g5741.t1.intron1;Parent=g5741.t1;
OX377611.1_Thelaira_solivaga_genome_assembly,_chromosome:_2	AUGUSTUS	CDS	56732694	56732832	1	-	1	ID=g5741.t1.CDS2;Parent=g5741.t1;
OX377611.1_Thelaira_solivaga_genome_assembly,_chromosome:_2	AUGUSTUS	exon	56732694	56732832	.	-	.	ID=g5741.t1.exon2;Parent=g5741.t1;
OX377611.1_Thelaira_solivaga_genome_assembly,_chromosome:_2	AUGUSTUS	intron	56732833	56736015	1	-	.	ID=g5741.t1.intron2;Parent=g5741.t1;
OX377611.1_Thelaira_solivaga_genome_assembly,_chromosome:_2	AUGUSTUS	CDS	56736016	56737298	1	-	0	ID=g5741.t1.CDS3;Parent=g5741.t1;
OX377611.1_Thelaira_solivaga_genome_assembly,_chromosome:_2	AUGUSTUS	exon	56736016	56737298	.	-	.	ID=g5741.t1.exon3;Parent=g5741.t1;
OX377611.1_Thelaira_solivaga_genome_assembly,_chromosome:_2	AUGUSTUS	intron	56737299	56750367	1	-	.	ID=g5741.t1.intron3;Parent=g5741.t1;
OX377611.1_Thelaira_solivaga_genome_assembly,_chromosome:_2	AUGUSTUS	CDS	56750368	56750577	1	-	0	ID=g5741.t1.CDS4;Parent=g5741.t1;
OX377611.1_Thelaira_solivaga_genome_assembly,_chromosome:_2	AUGUSTUS	exon	56750368	56750577	.	-	.	ID=g5741.t1.exon4;Parent=g5741.t1;
OX377611.1_Thelaira_solivaga_genome_assembly,_chromosome:_2	AUGUSTUS	intron	56750578	56757405	1	-	.	ID=g5741.t1.intron4;Parent=g5741.t1;
OX377611.1_Thelaira_solivaga_genome_assembly,_chromosome:_2	AUGUSTUS	CDS	56757406	56757544	1	-	1	ID=g5741.t1.CDS5;Parent=g5741.t1;
OX377611.1_Thelaira_solivaga_genome_assembly,_chromosome:_2	AUGUSTUS	exon	56757406	56757544	.	-	.	ID=g5741.t1.exon5;Parent=g5741.t1;
OX377611.1_Thelaira_solivaga_genome_assembly,_chromosome:_2	AUGUSTUS	intron	56757545	56758655	1	-	.	ID=g5741.t1.intron5;Parent=g5741.t1;
OX377611.1_Thelaira_solivaga_genome_assembly,_chromosome:_2	AUGUSTUS	CDS	56758656	56758838	1	-	1	ID=g5741.t1.CDS6;Parent=g5741.t1;
OX377611.1_Thelaira_solivaga_genome_assembly,_chromosome:_2	AUGUSTUS	exon	56758656	56758838	.	-	.	ID=g5741.t1.exon6;Parent=g5741.t1;
OX377611.1_Thelaira_solivaga_genome_assembly,_chromosome:_2	AUGUSTUS	intron	56758839	56760164	1	-	.	ID=g5741.t1.intron6;Parent=g5741.t1;
OX377611.1_Thelaira_solivaga_genome_assembly,_chromosome:_2	AUGUSTUS	CDS	56760165	56760314	1	-	1	ID=g5741.t1.CDS7;Parent=g5741.t1;
OX377611.1_Thelaira_solivaga_genome_assembly,_chromosome:_2	AUGUSTUS	exon	56760165	56760314	.	-	.	ID=g5741.t1.exon7;Parent=g5741.t1;
OX377611.1_Thelaira_solivaga_genome_assembly,_chromosome:_2	AUGUSTUS	intron	56760315	56763612	1	-	.	ID=g5741.t1.intron7;Parent=g5741.t1;
OX377611.1_Thelaira_solivaga_genome_assembly,_chromosome:_2	AUGUSTUS	CDS	56763613	56764154	1	-	0	ID=g5741.t1.CDS8;Parent=g5741.t1;
OX377611.1_Thelaira_solivaga_genome_assembly,_chromosome:_2	AUGUSTUS	exon	56763613	56764154	.	-	.	ID=g5741.t1.exon8;Parent=g5741.t1;
OX377611.1_Thelaira_solivaga_genome_assembly,_chromosome:_2	AUGUSTUS	intron	56764155	56782560	1	-	.	ID=g5741.t1.intron8;Parent=g5741.t1;
OX377611.1_Thelaira_solivaga_genome_assembly,_chromosome:_2	AUGUSTUS	CDS	56782561	56782677	1	-	0	ID=g5741.t1.CDS9;Parent=g5741.t1;
OX377611.1_Thelaira_solivaga_genome_assembly,_chromosome:_2	AUGUSTUS	exon	56782561	56782677	.	-	.	ID=g5741.t1.exon9;Parent=g5741.t1;
OX377611.1_Thelaira_solivaga_genome_assembly,_chromosome:_2	AUGUSTUS	intron	56782678	56786454	1	-	.	ID=g5741.t1.intron9;Parent=g5741.t1;
OX377611.1_Thelaira_solivaga_genome_assembly,_chromosome:_2	AUGUSTUS	CDS	56786455	56787156	1	-	0	ID=g5741.t1.CDS10;Parent=g5741.t1;
OX377611.1_Thelaira_solivaga_genome_assembly,_chromosome:_2	AUGUSTUS	exon	56786455	56787156	.	-	.	ID=g5741.t1.exon10;Parent=g5741.t1;
OX377611.1_Thelaira_solivaga_genome_assembly,_chromosome:_2	AUGUSTUS	intron	56787157	56810888	1	-	.	ID=g5741.t1.intron10;Parent=g5741.t1;
OX377611.1_Thelaira_solivaga_genome_assembly,_chromosome:_2	AUGUSTUS	CDS	56810889	56810994	0.73	-	1	ID=g5741.t1.CDS11;Parent=g5741.t1;
OX377611.1_Thelaira_solivaga_genome_assembly,_chromosome:_2	AUGUSTUS	exon	56810889	56810994	.	-	.	ID=g5741.t1.exon11;Parent=g5741.t1;
OX377611.1_Thelaira_solivaga_genome_assembly,_chromosome:_2	AUGUSTUS	intron	56810995	56812136	0.43	-	.	ID=g5741.t1.intron11;Parent=g5741.t1;
OX377611.1_Thelaira_solivaga_genome_assembly,_chromosome:_2	AUGUSTUS	CDS	56812137	56812162	0.43	-	0	ID=g5741.t1.CDS12;Parent=g5741.t1;
OX377611.1_Thelaira_solivaga_genome_assembly,_chromosome:_2	AUGUSTUS	exon	56812137	56812162	.	-	.	ID=g5741.t1.exon12;Parent=g5741.t1;
OX377611.1_Thelaira_solivaga_genome_assembly,_chromosome:_2	AUGUSTUS	start_codon	56812160	56812162	.	-	0	ID=g5741.t1.start1;Parent=g5741.t1;
OX377611.1_Thelaira_solivaga_genome_assembly,_chromosome:_2	AUGUSTUS	gene	56834381	56835028	.	-	.	ID=g5742;
OX377611.1_Thelaira_solivaga_genome_assembly,_chromosome:_2	AUGUSTUS	mRNA	56834381	56835028	1	-	.	ID=g5742.t1;Parent=g5742;
OX377611.1_Thelaira_solivaga_genome_assembly,_chromosome:_2	AUGUSTUS	stop_codon	56834381	56834383	.	-	0	ID=g5742.t1.stop1;Parent=g5742.t1;
OX377611.1_Thelaira_solivaga_genome_assembly,_chromosome:_2	AUGUSTUS	CDS	56834381	56835028	1	-	0	ID=g5742.t1.CDS1;Parent=g5742.t1;
OX377611.1_Thelaira_solivaga_genome_assembly,_chromosome:_2	AUGUSTUS	exon	56834381	56835028	.	-	.	ID=g5742.t1.exon1;Parent=g5742.t1;
OX377611.1_Thelaira_solivaga_genome_assembly,_chromosome:_2	AUGUSTUS	start_codon	56835026	56835028	.	-	0	ID=g5742.t1.start1;Parent=g5742.t1;
OX377611.1_Thelaira_solivaga_genome_assembly,_chromosome:_2	AUGUSTUS	gene	56853838	56854642	.	-	.	ID=g5743;
OX377611.1_Thelaira_solivaga_genome_assembly,_chromosome:_2	AUGUSTUS	mRNA	56853838	56854642	1	-	.	ID=g5743.t1;Parent=g5743;
OX377611.1_Thelaira_solivaga_genome_assembly,_chromosome:_2	AUGUSTUS	stop_codon	56853838	56853840	.	-	0	ID=g5743.t1.stop1;Parent=g5743.t1;
OX377611.1_Thelaira_solivaga_genome_assembly,_chromosome:_2	AUGUSTUS	CDS	56853838	56853978	1	-	0	ID=g5743.t1.CDS1;Parent=g5743.t1;
OX377611.1_Thelaira_solivaga_genome_assembly,_chromosome:_2	AUGUSTUS	exon	56853838	56853978	.	-	.	ID=g5743.t1.exon1;Parent=g5743.t1;
OX377611.1_Thelaira_solivaga_genome_assembly,_chromosome:_2	AUGUSTUS	intron	56853979	56854417	1	-	.	ID=g5743.t1.intron1;Parent=g5743.t1;
OX377611.1_Thelaira_solivaga_genome_assembly,_chromosome:_2	AUGUSTUS	CDS	56854418	56854642	1	-	0	ID=g5743.t1.CDS2;Parent=g5743.t1;
OX377611.1_Thelaira_solivaga_genome_assembly,_chromosome:_2	AUGUSTUS	exon	56854418	56854642	.	-	.	ID=g5743.t1.exon2;Parent=g5743.t1;
OX377611.1_Thelaira_solivaga_genome_assembly,_chromosome:_2	AUGUSTUS	start_codon	56854640	56854642	.	-	0	ID=g5743.t1.start1;Parent=g5743.t1;
OX377611.1_Thelaira_solivaga_genome_assembly,_chromosome:_2	AUGUSTUS	gene	56868447	56868872	.	+	.	ID=g5744;
OX377611.1_Thelaira_solivaga_genome_assembly,_chromosome:_2	AUGUSTUS	mRNA	56868447	56868872	1	+	.	ID=g5744.t1;Parent=g5744;
OX377611.1_Thelaira_solivaga_genome_assembly,_chromosome:_2	AUGUSTUS	start_codon	56868447	56868449	.	+	0	ID=g5744.t1.start1;Parent=g5744.t1;
OX377611.1_Thelaira_solivaga_genome_assembly,_chromosome:_2	AUGUSTUS	CDS	56868447	56868872	1	+	0	ID=g5744.t1.CDS1;Parent=g5744.t1;
OX377611.1_Thelaira_solivaga_genome_assembly,_chromosome:_2	AUGUSTUS	exon	56868447	56868872	.	+	.	ID=g5744.t1.exon1;Parent=g5744.t1;
OX377611.1_Thelaira_solivaga_genome_assembly,_chromosome:_2	AUGUSTUS	stop_codon	56868870	56868872	.	+	0	ID=g5744.t1.stop1;Parent=g5744.t1;
OX377611.1_Thelaira_solivaga_genome_assembly,_chromosome:_2	AUGUSTUS	gene	56868964	56869338	.	+	.	ID=g5745;
OX377611.1_Thelaira_solivaga_genome_assembly,_chromosome:_2	AUGUSTUS	mRNA	56868964	56869338	1	+	.	ID=g5745.t1;Parent=g5745;
OX377611.1_Thelaira_solivaga_genome_assembly,_chromosome:_2	AUGUSTUS	start_codon	56868964	56868966	.	+	0	ID=g5745.t1.start1;Parent=g5745.t1;
OX377611.1_Thelaira_solivaga_genome_assembly,_chromosome:_2	AUGUSTUS	CDS	56868964	56869338	1	+	0	ID=g5745.t1.CDS1;Parent=g5745.t1;
OX377611.1_Thelaira_solivaga_genome_assembly,_chromosome:_2	AUGUSTUS	exon	56868964	56869338	.	+	.	ID=g5745.t1.exon1;Parent=g5745.t1;
OX377611.1_Thelaira_solivaga_genome_assembly,_chromosome:_2	AUGUSTUS	stop_codon	56869336	56869338	.	+	0	ID=g5745.t1.stop1;Parent=g5745.t1;
OX377611.1_Thelaira_solivaga_genome_assembly,_chromosome:_2	AUGUSTUS	gene	56883690	56950141	.	+	.	ID=g5746;
OX377611.1_Thelaira_solivaga_genome_assembly,_chromosome:_2	AUGUSTUS	mRNA	56883690	56950141	1	+	.	ID=g5746.t1;Parent=g5746;
OX377611.1_Thelaira_solivaga_genome_assembly,_chromosome:_2	AUGUSTUS	start_codon	56883690	56883692	.	+	0	ID=g5746.t1.start1;Parent=g5746.t1;
OX377611.1_Thelaira_solivaga_genome_assembly,_chromosome:_2	AUGUSTUS	CDS	56883690	56883753	1	+	0	ID=g5746.t1.CDS1;Parent=g5746.t1;
OX377611.1_Thelaira_solivaga_genome_assembly,_chromosome:_2	AUGUSTUS	exon	56883690	56883753	.	+	.	ID=g5746.t1.exon1;Parent=g5746.t1;
OX377611.1_Thelaira_solivaga_genome_assembly,_chromosome:_2	AUGUSTUS	intron	56883754	56891277	1	+	.	ID=g5746.t1.intron1;Parent=g5746.t1;
OX377611.1_Thelaira_solivaga_genome_assembly,_chromosome:_2	AUGUSTUS	CDS	56891278	56891606	1	+	2	ID=g5746.t1.CDS2;Parent=g5746.t1;
OX377611.1_Thelaira_solivaga_genome_assembly,_chromosome:_2	AUGUSTUS	exon	56891278	56891606	.	+	.	ID=g5746.t1.exon2;Parent=g5746.t1;
OX377611.1_Thelaira_solivaga_genome_assembly,_chromosome:_2	AUGUSTUS	intron	56891607	56891950	1	+	.	ID=g5746.t1.intron2;Parent=g5746.t1;
OX377611.1_Thelaira_solivaga_genome_assembly,_chromosome:_2	AUGUSTUS	CDS	56891951	56892123	1	+	0	ID=g5746.t1.CDS3;Parent=g5746.t1;
OX377611.1_Thelaira_solivaga_genome_assembly,_chromosome:_2	AUGUSTUS	exon	56891951	56892123	.	+	.	ID=g5746.t1.exon3;Parent=g5746.t1;
OX377611.1_Thelaira_solivaga_genome_assembly,_chromosome:_2	AUGUSTUS	intron	56892124	56894655	1	+	.	ID=g5746.t1.intron3;Parent=g5746.t1;
OX377611.1_Thelaira_solivaga_genome_assembly,_chromosome:_2	AUGUSTUS	CDS	56894656	56894709	1	+	1	ID=g5746.t1.CDS4;Parent=g5746.t1;
OX377611.1_Thelaira_solivaga_genome_assembly,_chromosome:_2	AUGUSTUS	exon	56894656	56894709	.	+	.	ID=g5746.t1.exon4;Parent=g5746.t1;
OX377611.1_Thelaira_solivaga_genome_assembly,_chromosome:_2	AUGUSTUS	intron	56894710	56899017	1	+	.	ID=g5746.t1.intron4;Parent=g5746.t1;
OX377611.1_Thelaira_solivaga_genome_assembly,_chromosome:_2	AUGUSTUS	CDS	56899018	56899164	1	+	1	ID=g5746.t1.CDS5;Parent=g5746.t1;
OX377611.1_Thelaira_solivaga_genome_assembly,_chromosome:_2	AUGUSTUS	exon	56899018	56899164	.	+	.	ID=g5746.t1.exon5;Parent=g5746.t1;
OX377611.1_Thelaira_solivaga_genome_assembly,_chromosome:_2	AUGUSTUS	intron	56899165	56900442	1	+	.	ID=g5746.t1.intron5;Parent=g5746.t1;
OX377611.1_Thelaira_solivaga_genome_assembly,_chromosome:_2	AUGUSTUS	CDS	56900443	56900572	1	+	1	ID=g5746.t1.CDS6;Parent=g5746.t1;
OX377611.1_Thelaira_solivaga_genome_assembly,_chromosome:_2	AUGUSTUS	exon	56900443	56900572	.	+	.	ID=g5746.t1.exon6;Parent=g5746.t1;
OX377611.1_Thelaira_solivaga_genome_assembly,_chromosome:_2	AUGUSTUS	intron	56900573	56916298	1	+	.	ID=g5746.t1.intron6;Parent=g5746.t1;
OX377611.1_Thelaira_solivaga_genome_assembly,_chromosome:_2	AUGUSTUS	CDS	56916299	56916432	1	+	0	ID=g5746.t1.CDS7;Parent=g5746.t1;
OX377611.1_Thelaira_solivaga_genome_assembly,_chromosome:_2	AUGUSTUS	exon	56916299	56916432	.	+	.	ID=g5746.t1.exon7;Parent=g5746.t1;
OX377611.1_Thelaira_solivaga_genome_assembly,_chromosome:_2	AUGUSTUS	intron	56916433	56927699	1	+	.	ID=g5746.t1.intron7;Parent=g5746.t1;
OX377611.1_Thelaira_solivaga_genome_assembly,_chromosome:_2	AUGUSTUS	CDS	56927700	56927844	1	+	1	ID=g5746.t1.CDS8;Parent=g5746.t1;
OX377611.1_Thelaira_solivaga_genome_assembly,_chromosome:_2	AUGUSTUS	exon	56927700	56927844	.	+	.	ID=g5746.t1.exon8;Parent=g5746.t1;
OX377611.1_Thelaira_solivaga_genome_assembly,_chromosome:_2	AUGUSTUS	intron	56927845	56935643	1	+	.	ID=g5746.t1.intron8;Parent=g5746.t1;
OX377611.1_Thelaira_solivaga_genome_assembly,_chromosome:_2	AUGUSTUS	CDS	56935644	56935903	1	+	0	ID=g5746.t1.CDS9;Parent=g5746.t1;
OX377611.1_Thelaira_solivaga_genome_assembly,_chromosome:_2	AUGUSTUS	exon	56935644	56935903	.	+	.	ID=g5746.t1.exon9;Parent=g5746.t1;
OX377611.1_Thelaira_solivaga_genome_assembly,_chromosome:_2	AUGUSTUS	intron	56935904	56943794	1	+	.	ID=g5746.t1.intron9;Parent=g5746.t1;
OX377611.1_Thelaira_solivaga_genome_assembly,_chromosome:_2	AUGUSTUS	CDS	56943795	56943902	1	+	1	ID=g5746.t1.CDS10;Parent=g5746.t1;
OX377611.1_Thelaira_solivaga_genome_assembly,_chromosome:_2	AUGUSTUS	exon	56943795	56943902	.	+	.	ID=g5746.t1.exon10;Parent=g5746.t1;
OX377611.1_Thelaira_solivaga_genome_assembly,_chromosome:_2	AUGUSTUS	intron	56943903	56944046	1	+	.	ID=g5746.t1.intron10;Parent=g5746.t1;
OX377611.1_Thelaira_solivaga_genome_assembly,_chromosome:_2	AUGUSTUS	CDS	56944047	56944182	1	+	1	ID=g5746.t1.CDS11;Parent=g5746.t1;
OX377611.1_Thelaira_solivaga_genome_assembly,_chromosome:_2	AUGUSTUS	exon	56944047	56944182	.	+	.	ID=g5746.t1.exon11;Parent=g5746.t1;
OX377611.1_Thelaira_solivaga_genome_assembly,_chromosome:_2	AUGUSTUS	intron	56944183	56949547	1	+	.	ID=g5746.t1.intron11;Parent=g5746.t1;
OX377611.1_Thelaira_solivaga_genome_assembly,_chromosome:_2	AUGUSTUS	CDS	56949548	56950141	1	+	0	ID=g5746.t1.CDS12;Parent=g5746.t1;
OX377611.1_Thelaira_solivaga_genome_assembly,_chromosome:_2	AUGUSTUS	exon	56949548	56950141	.	+	.	ID=g5746.t1.exon12;Parent=g5746.t1;
OX377611.1_Thelaira_solivaga_genome_assembly,_chromosome:_2	AUGUSTUS	stop_codon	56950139	56950141	.	+	0	ID=g5746.t1.stop1;Parent=g5746.t1;
OX377611.1_Thelaira_solivaga_genome_assembly,_chromosome:_2	AUGUSTUS	gene	56953407	56969918	.	-	.	ID=g5747;
OX377611.1_Thelaira_solivaga_genome_assembly,_chromosome:_2	AUGUSTUS	mRNA	56953407	56969918	0.87	-	.	ID=g5747.t1;Parent=g5747;
OX377611.1_Thelaira_solivaga_genome_assembly,_chromosome:_2	AUGUSTUS	stop_codon	56953407	56953409	.	-	0	ID=g5747.t1.stop1;Parent=g5747.t1;
OX377611.1_Thelaira_solivaga_genome_assembly,_chromosome:_2	AUGUSTUS	CDS	56953407	56953564	1	-	2	ID=g5747.t1.CDS1;Parent=g5747.t1;
OX377611.1_Thelaira_solivaga_genome_assembly,_chromosome:_2	AUGUSTUS	exon	56953407	56953564	.	-	.	ID=g5747.t1.exon1;Parent=g5747.t1;
OX377611.1_Thelaira_solivaga_genome_assembly,_chromosome:_2	AUGUSTUS	intron	56953565	56953672	1	-	.	ID=g5747.t1.intron1;Parent=g5747.t1;
OX377611.1_Thelaira_solivaga_genome_assembly,_chromosome:_2	AUGUSTUS	CDS	56953673	56953768	1	-	2	ID=g5747.t1.CDS2;Parent=g5747.t1;
OX377611.1_Thelaira_solivaga_genome_assembly,_chromosome:_2	AUGUSTUS	exon	56953673	56953768	.	-	.	ID=g5747.t1.exon2;Parent=g5747.t1;
OX377611.1_Thelaira_solivaga_genome_assembly,_chromosome:_2	AUGUSTUS	intron	56953769	56962702	1	-	.	ID=g5747.t1.intron2;Parent=g5747.t1;
OX377611.1_Thelaira_solivaga_genome_assembly,_chromosome:_2	AUGUSTUS	CDS	56962703	56962794	1	-	1	ID=g5747.t1.CDS3;Parent=g5747.t1;
OX377611.1_Thelaira_solivaga_genome_assembly,_chromosome:_2	AUGUSTUS	exon	56962703	56962794	.	-	.	ID=g5747.t1.exon3;Parent=g5747.t1;
OX377611.1_Thelaira_solivaga_genome_assembly,_chromosome:_2	AUGUSTUS	intron	56962795	56969775	1	-	.	ID=g5747.t1.intron3;Parent=g5747.t1;
OX377611.1_Thelaira_solivaga_genome_assembly,_chromosome:_2	AUGUSTUS	CDS	56969776	56969918	0.87	-	0	ID=g5747.t1.CDS4;Parent=g5747.t1;
OX377611.1_Thelaira_solivaga_genome_assembly,_chromosome:_2	AUGUSTUS	exon	56969776	56969918	.	-	.	ID=g5747.t1.exon4;Parent=g5747.t1;
OX377611.1_Thelaira_solivaga_genome_assembly,_chromosome:_2	AUGUSTUS	start_codon	56969916	56969918	.	-	0	ID=g5747.t1.start1;Parent=g5747.t1;
OX377611.1_Thelaira_solivaga_genome_assembly,_chromosome:_2	AUGUSTUS	gene	56985424	56986609	.	-	.	ID=g5748;
OX377611.1_Thelaira_solivaga_genome_assembly,_chromosome:_2	AUGUSTUS	mRNA	56985424	56986609	0.55	-	.	ID=g5748.t1;Parent=g5748;
OX377611.1_Thelaira_solivaga_genome_assembly,_chromosome:_2	AUGUSTUS	stop_codon	56985424	56985426	.	-	0	ID=g5748.t1.stop1;Parent=g5748.t1;
OX377611.1_Thelaira_solivaga_genome_assembly,_chromosome:_2	AUGUSTUS	CDS	56985424	56985441	0.55	-	0	ID=g5748.t1.CDS1;Parent=g5748.t1;
OX377611.1_Thelaira_solivaga_genome_assembly,_chromosome:_2	AUGUSTUS	exon	56985424	56985441	.	-	.	ID=g5748.t1.exon1;Parent=g5748.t1;
OX377611.1_Thelaira_solivaga_genome_assembly,_chromosome:_2	AUGUSTUS	intron	56985442	56985496	0.55	-	.	ID=g5748.t1.intron1;Parent=g5748.t1;
OX377611.1_Thelaira_solivaga_genome_assembly,_chromosome:_2	AUGUSTUS	CDS	56985497	56986609	0.95	-	0	ID=g5748.t1.CDS2;Parent=g5748.t1;
OX377611.1_Thelaira_solivaga_genome_assembly,_chromosome:_2	AUGUSTUS	exon	56985497	56986609	.	-	.	ID=g5748.t1.exon2;Parent=g5748.t1;
OX377611.1_Thelaira_solivaga_genome_assembly,_chromosome:_2	AUGUSTUS	start_codon	56986607	56986609	.	-	0	ID=g5748.t1.start1;Parent=g5748.t1;
OX377611.1_Thelaira_solivaga_genome_assembly,_chromosome:_2	AUGUSTUS	gene	57013969	57044486	.	+	.	ID=g5749;
OX377611.1_Thelaira_solivaga_genome_assembly,_chromosome:_2	AUGUSTUS	mRNA	57013969	57044486	0.98	+	.	ID=g5749.t1;Parent=g5749;
OX377611.1_Thelaira_solivaga_genome_assembly,_chromosome:_2	AUGUSTUS	start_codon	57013969	57013971	.	+	0	ID=g5749.t1.start1;Parent=g5749.t1;
OX377611.1_Thelaira_solivaga_genome_assembly,_chromosome:_2	AUGUSTUS	CDS	57013969	57014076	0.98	+	0	ID=g5749.t1.CDS1;Parent=g5749.t1;
OX377611.1_Thelaira_solivaga_genome_assembly,_chromosome:_2	AUGUSTUS	exon	57013969	57014076	.	+	.	ID=g5749.t1.exon1;Parent=g5749.t1;
OX377611.1_Thelaira_solivaga_genome_assembly,_chromosome:_2	AUGUSTUS	intron	57014077	57034661	0.98	+	.	ID=g5749.t1.intron1;Parent=g5749.t1;
OX377611.1_Thelaira_solivaga_genome_assembly,_chromosome:_2	AUGUSTUS	CDS	57034662	57034721	1	+	0	ID=g5749.t1.CDS2;Parent=g5749.t1;
OX377611.1_Thelaira_solivaga_genome_assembly,_chromosome:_2	AUGUSTUS	exon	57034662	57034721	.	+	.	ID=g5749.t1.exon2;Parent=g5749.t1;
OX377611.1_Thelaira_solivaga_genome_assembly,_chromosome:_2	AUGUSTUS	intron	57034722	57034914	1	+	.	ID=g5749.t1.intron2;Parent=g5749.t1;
OX377611.1_Thelaira_solivaga_genome_assembly,_chromosome:_2	AUGUSTUS	CDS	57034915	57035880	1	+	0	ID=g5749.t1.CDS3;Parent=g5749.t1;
OX377611.1_Thelaira_solivaga_genome_assembly,_chromosome:_2	AUGUSTUS	exon	57034915	57035880	.	+	.	ID=g5749.t1.exon3;Parent=g5749.t1;
OX377611.1_Thelaira_solivaga_genome_assembly,_chromosome:_2	AUGUSTUS	intron	57035881	57040860	1	+	.	ID=g5749.t1.intron3;Parent=g5749.t1;
OX377611.1_Thelaira_solivaga_genome_assembly,_chromosome:_2	AUGUSTUS	CDS	57040861	57041013	1	+	0	ID=g5749.t1.CDS4;Parent=g5749.t1;
OX377611.1_Thelaira_solivaga_genome_assembly,_chromosome:_2	AUGUSTUS	exon	57040861	57041013	.	+	.	ID=g5749.t1.exon4;Parent=g5749.t1;
OX377611.1_Thelaira_solivaga_genome_assembly,_chromosome:_2	AUGUSTUS	intron	57041014	57042208	1	+	.	ID=g5749.t1.intron4;Parent=g5749.t1;
OX377611.1_Thelaira_solivaga_genome_assembly,_chromosome:_2	AUGUSTUS	CDS	57042209	57042354	1	+	0	ID=g5749.t1.CDS5;Parent=g5749.t1;
OX377611.1_Thelaira_solivaga_genome_assembly,_chromosome:_2	AUGUSTUS	exon	57042209	57042354	.	+	.	ID=g5749.t1.exon5;Parent=g5749.t1;
OX377611.1_Thelaira_solivaga_genome_assembly,_chromosome:_2	AUGUSTUS	intron	57042355	57042418	1	+	.	ID=g5749.t1.intron5;Parent=g5749.t1;
OX377611.1_Thelaira_solivaga_genome_assembly,_chromosome:_2	AUGUSTUS	CDS	57042419	57042872	1	+	1	ID=g5749.t1.CDS6;Parent=g5749.t1;
OX377611.1_Thelaira_solivaga_genome_assembly,_chromosome:_2	AUGUSTUS	exon	57042419	57042872	.	+	.	ID=g5749.t1.exon6;Parent=g5749.t1;
OX377611.1_Thelaira_solivaga_genome_assembly,_chromosome:_2	AUGUSTUS	intron	57042873	57042926	1	+	.	ID=g5749.t1.intron6;Parent=g5749.t1;
OX377611.1_Thelaira_solivaga_genome_assembly,_chromosome:_2	AUGUSTUS	CDS	57042927	57043165	1	+	0	ID=g5749.t1.CDS7;Parent=g5749.t1;
OX377611.1_Thelaira_solivaga_genome_assembly,_chromosome:_2	AUGUSTUS	exon	57042927	57043165	.	+	.	ID=g5749.t1.exon7;Parent=g5749.t1;
OX377611.1_Thelaira_solivaga_genome_assembly,_chromosome:_2	AUGUSTUS	intron	57043166	57043233	1	+	.	ID=g5749.t1.intron7;Parent=g5749.t1;
OX377611.1_Thelaira_solivaga_genome_assembly,_chromosome:_2	AUGUSTUS	CDS	57043234	57043551	1	+	1	ID=g5749.t1.CDS8;Parent=g5749.t1;
OX377611.1_Thelaira_solivaga_genome_assembly,_chromosome:_2	AUGUSTUS	exon	57043234	57043551	.	+	.	ID=g5749.t1.exon8;Parent=g5749.t1;
OX377611.1_Thelaira_solivaga_genome_assembly,_chromosome:_2	AUGUSTUS	intron	57043552	57043631	1	+	.	ID=g5749.t1.intron8;Parent=g5749.t1;
OX377611.1_Thelaira_solivaga_genome_assembly,_chromosome:_2	AUGUSTUS	CDS	57043632	57043863	1	+	1	ID=g5749.t1.CDS9;Parent=g5749.t1;
OX377611.1_Thelaira_solivaga_genome_assembly,_chromosome:_2	AUGUSTUS	exon	57043632	57043863	.	+	.	ID=g5749.t1.exon9;Parent=g5749.t1;
OX377611.1_Thelaira_solivaga_genome_assembly,_chromosome:_2	AUGUSTUS	intron	57043864	57043916	1	+	.	ID=g5749.t1.intron9;Parent=g5749.t1;
OX377611.1_Thelaira_solivaga_genome_assembly,_chromosome:_2	AUGUSTUS	CDS	57043917	57044266	1	+	0	ID=g5749.t1.CDS10;Parent=g5749.t1;
OX377611.1_Thelaira_solivaga_genome_assembly,_chromosome:_2	AUGUSTUS	exon	57043917	57044266	.	+	.	ID=g5749.t1.exon10;Parent=g5749.t1;
OX377611.1_Thelaira_solivaga_genome_assembly,_chromosome:_2	AUGUSTUS	intron	57044267	57044320	1	+	.	ID=g5749.t1.intron10;Parent=g5749.t1;
OX377611.1_Thelaira_solivaga_genome_assembly,_chromosome:_2	AUGUSTUS	CDS	57044321	57044486	1	+	1	ID=g5749.t1.CDS11;Parent=g5749.t1;
OX377611.1_Thelaira_solivaga_genome_assembly,_chromosome:_2	AUGUSTUS	exon	57044321	57044486	.	+	.	ID=g5749.t1.exon11;Parent=g5749.t1;
OX377611.1_Thelaira_solivaga_genome_assembly,_chromosome:_2	AUGUSTUS	stop_codon	57044484	57044486	.	+	0	ID=g5749.t1.stop1;Parent=g5749.t1;
OX377611.1_Thelaira_solivaga_genome_assembly,_chromosome:_2	AUGUSTUS	gene	57047260	57048141	.	+	.	ID=g5750;
OX377611.1_Thelaira_solivaga_genome_assembly,_chromosome:_2	AUGUSTUS	mRNA	57047260	57048141	0.68	+	.	ID=g5750.t1;Parent=g5750;
OX377611.1_Thelaira_solivaga_genome_assembly,_chromosome:_2	AUGUSTUS	start_codon	57047260	57047262	.	+	0	ID=g5750.t1.start1;Parent=g5750.t1;
OX377611.1_Thelaira_solivaga_genome_assembly,_chromosome:_2	AUGUSTUS	CDS	57047260	57048141	0.68	+	0	ID=g5750.t1.CDS1;Parent=g5750.t1;
OX377611.1_Thelaira_solivaga_genome_assembly,_chromosome:_2	AUGUSTUS	exon	57047260	57048141	.	+	.	ID=g5750.t1.exon1;Parent=g5750.t1;
OX377611.1_Thelaira_solivaga_genome_assembly,_chromosome:_2	AUGUSTUS	stop_codon	57048139	57048141	.	+	0	ID=g5750.t1.stop1;Parent=g5750.t1;
OX377611.1_Thelaira_solivaga_genome_assembly,_chromosome:_2	AUGUSTUS	gene	57304640	57306654	.	+	.	ID=g5751;
OX377611.1_Thelaira_solivaga_genome_assembly,_chromosome:_2	AUGUSTUS	mRNA	57304640	57306654	1	+	.	ID=g5751.t1;Parent=g5751;
OX377611.1_Thelaira_solivaga_genome_assembly,_chromosome:_2	AUGUSTUS	start_codon	57304640	57304642	.	+	0	ID=g5751.t1.start1;Parent=g5751.t1;
OX377611.1_Thelaira_solivaga_genome_assembly,_chromosome:_2	AUGUSTUS	CDS	57304640	57304653	1	+	0	ID=g5751.t1.CDS1;Parent=g5751.t1;
OX377611.1_Thelaira_solivaga_genome_assembly,_chromosome:_2	AUGUSTUS	exon	57304640	57304653	.	+	.	ID=g5751.t1.exon1;Parent=g5751.t1;
OX377611.1_Thelaira_solivaga_genome_assembly,_chromosome:_2	AUGUSTUS	intron	57304654	57304861	1	+	.	ID=g5751.t1.intron1;Parent=g5751.t1;
OX377611.1_Thelaira_solivaga_genome_assembly,_chromosome:_2	AUGUSTUS	CDS	57304862	57305840	1	+	1	ID=g5751.t1.CDS2;Parent=g5751.t1;
OX377611.1_Thelaira_solivaga_genome_assembly,_chromosome:_2	AUGUSTUS	exon	57304862	57305840	.	+	.	ID=g5751.t1.exon2;Parent=g5751.t1;
OX377611.1_Thelaira_solivaga_genome_assembly,_chromosome:_2	AUGUSTUS	intron	57305841	57305898	1	+	.	ID=g5751.t1.intron2;Parent=g5751.t1;
OX377611.1_Thelaira_solivaga_genome_assembly,_chromosome:_2	AUGUSTUS	CDS	57305899	57306654	1	+	0	ID=g5751.t1.CDS3;Parent=g5751.t1;
OX377611.1_Thelaira_solivaga_genome_assembly,_chromosome:_2	AUGUSTUS	exon	57305899	57306654	.	+	.	ID=g5751.t1.exon3;Parent=g5751.t1;
OX377611.1_Thelaira_solivaga_genome_assembly,_chromosome:_2	AUGUSTUS	stop_codon	57306652	57306654	.	+	0	ID=g5751.t1.stop1;Parent=g5751.t1;
OX377611.1_Thelaira_solivaga_genome_assembly,_chromosome:_2	AUGUSTUS	gene	57683268	57777298	.	-	.	ID=g5752;
OX377611.1_Thelaira_solivaga_genome_assembly,_chromosome:_2	AUGUSTUS	mRNA	57683268	57777298	1	-	.	ID=g5752.t1;Parent=g5752;
OX377611.1_Thelaira_solivaga_genome_assembly,_chromosome:_2	AUGUSTUS	stop_codon	57683268	57683270	.	-	0	ID=g5752.t1.stop1;Parent=g5752.t1;
OX377611.1_Thelaira_solivaga_genome_assembly,_chromosome:_2	AUGUSTUS	CDS	57683268	57683447	1	-	0	ID=g5752.t1.CDS1;Parent=g5752.t1;
OX377611.1_Thelaira_solivaga_genome_assembly,_chromosome:_2	AUGUSTUS	exon	57683268	57683447	.	-	.	ID=g5752.t1.exon1;Parent=g5752.t1;
OX377611.1_Thelaira_solivaga_genome_assembly,_chromosome:_2	AUGUSTUS	intron	57683448	57683518	1	-	.	ID=g5752.t1.intron1;Parent=g5752.t1;
OX377611.1_Thelaira_solivaga_genome_assembly,_chromosome:_2	AUGUSTUS	CDS	57683519	57683715	1	-	2	ID=g5752.t1.CDS2;Parent=g5752.t1;
OX377611.1_Thelaira_solivaga_genome_assembly,_chromosome:_2	AUGUSTUS	exon	57683519	57683715	.	-	.	ID=g5752.t1.exon2;Parent=g5752.t1;
OX377611.1_Thelaira_solivaga_genome_assembly,_chromosome:_2	AUGUSTUS	intron	57683716	57685532	1	-	.	ID=g5752.t1.intron2;Parent=g5752.t1;
OX377611.1_Thelaira_solivaga_genome_assembly,_chromosome:_2	AUGUSTUS	CDS	57685533	57685827	1	-	0	ID=g5752.t1.CDS3;Parent=g5752.t1;
OX377611.1_Thelaira_solivaga_genome_assembly,_chromosome:_2	AUGUSTUS	exon	57685533	57685827	.	-	.	ID=g5752.t1.exon3;Parent=g5752.t1;
OX377611.1_Thelaira_solivaga_genome_assembly,_chromosome:_2	AUGUSTUS	intron	57685828	57690645	1	-	.	ID=g5752.t1.intron3;Parent=g5752.t1;
OX377611.1_Thelaira_solivaga_genome_assembly,_chromosome:_2	AUGUSTUS	CDS	57690646	57690773	1	-	2	ID=g5752.t1.CDS4;Parent=g5752.t1;
OX377611.1_Thelaira_solivaga_genome_assembly,_chromosome:_2	AUGUSTUS	exon	57690646	57690773	.	-	.	ID=g5752.t1.exon4;Parent=g5752.t1;
OX377611.1_Thelaira_solivaga_genome_assembly,_chromosome:_2	AUGUSTUS	intron	57690774	57695135	1	-	.	ID=g5752.t1.intron4;Parent=g5752.t1;
OX377611.1_Thelaira_solivaga_genome_assembly,_chromosome:_2	AUGUSTUS	CDS	57695136	57696060	1	-	0	ID=g5752.t1.CDS5;Parent=g5752.t1;
OX377611.1_Thelaira_solivaga_genome_assembly,_chromosome:_2	AUGUSTUS	exon	57695136	57696060	.	-	.	ID=g5752.t1.exon5;Parent=g5752.t1;
OX377611.1_Thelaira_solivaga_genome_assembly,_chromosome:_2	AUGUSTUS	intron	57696061	57701345	1	-	.	ID=g5752.t1.intron5;Parent=g5752.t1;
OX377611.1_Thelaira_solivaga_genome_assembly,_chromosome:_2	AUGUSTUS	CDS	57701346	57701541	1	-	1	ID=g5752.t1.CDS6;Parent=g5752.t1;
OX377611.1_Thelaira_solivaga_genome_assembly,_chromosome:_2	AUGUSTUS	exon	57701346	57701541	.	-	.	ID=g5752.t1.exon6;Parent=g5752.t1;
OX377611.1_Thelaira_solivaga_genome_assembly,_chromosome:_2	AUGUSTUS	intron	57701542	57706918	1	-	.	ID=g5752.t1.intron6;Parent=g5752.t1;
OX377611.1_Thelaira_solivaga_genome_assembly,_chromosome:_2	AUGUSTUS	CDS	57706919	57707076	1	-	0	ID=g5752.t1.CDS7;Parent=g5752.t1;
OX377611.1_Thelaira_solivaga_genome_assembly,_chromosome:_2	AUGUSTUS	exon	57706919	57707076	.	-	.	ID=g5752.t1.exon7;Parent=g5752.t1;
OX377611.1_Thelaira_solivaga_genome_assembly,_chromosome:_2	AUGUSTUS	intron	57707077	57708185	1	-	.	ID=g5752.t1.intron7;Parent=g5752.t1;
OX377611.1_Thelaira_solivaga_genome_assembly,_chromosome:_2	AUGUSTUS	CDS	57708186	57708943	1	-	2	ID=g5752.t1.CDS8;Parent=g5752.t1;
OX377611.1_Thelaira_solivaga_genome_assembly,_chromosome:_2	AUGUSTUS	exon	57708186	57708943	.	-	.	ID=g5752.t1.exon8;Parent=g5752.t1;
OX377611.1_Thelaira_solivaga_genome_assembly,_chromosome:_2	AUGUSTUS	intron	57708944	57716459	1	-	.	ID=g5752.t1.intron8;Parent=g5752.t1;
OX377611.1_Thelaira_solivaga_genome_assembly,_chromosome:_2	AUGUSTUS	CDS	57716460	57716602	1	-	1	ID=g5752.t1.CDS9;Parent=g5752.t1;
OX377611.1_Thelaira_solivaga_genome_assembly,_chromosome:_2	AUGUSTUS	exon	57716460	57716602	.	-	.	ID=g5752.t1.exon9;Parent=g5752.t1;
OX377611.1_Thelaira_solivaga_genome_assembly,_chromosome:_2	AUGUSTUS	intron	57716603	57716930	1	-	.	ID=g5752.t1.intron9;Parent=g5752.t1;
OX377611.1_Thelaira_solivaga_genome_assembly,_chromosome:_2	AUGUSTUS	CDS	57716931	57717547	1	-	0	ID=g5752.t1.CDS10;Parent=g5752.t1;
OX377611.1_Thelaira_solivaga_genome_assembly,_chromosome:_2	AUGUSTUS	exon	57716931	57717547	.	-	.	ID=g5752.t1.exon10;Parent=g5752.t1;
OX377611.1_Thelaira_solivaga_genome_assembly,_chromosome:_2	AUGUSTUS	intron	57717548	57718288	1	-	.	ID=g5752.t1.intron10;Parent=g5752.t1;
OX377611.1_Thelaira_solivaga_genome_assembly,_chromosome:_2	AUGUSTUS	CDS	57718289	57718505	1	-	1	ID=g5752.t1.CDS11;Parent=g5752.t1;
OX377611.1_Thelaira_solivaga_genome_assembly,_chromosome:_2	AUGUSTUS	exon	57718289	57718505	.	-	.	ID=g5752.t1.exon11;Parent=g5752.t1;
OX377611.1_Thelaira_solivaga_genome_assembly,_chromosome:_2	AUGUSTUS	intron	57718506	57722539	1	-	.	ID=g5752.t1.intron11;Parent=g5752.t1;
OX377611.1_Thelaira_solivaga_genome_assembly,_chromosome:_2	AUGUSTUS	CDS	57722540	57722670	1	-	0	ID=g5752.t1.CDS12;Parent=g5752.t1;
OX377611.1_Thelaira_solivaga_genome_assembly,_chromosome:_2	AUGUSTUS	exon	57722540	57722670	.	-	.	ID=g5752.t1.exon12;Parent=g5752.t1;
OX377611.1_Thelaira_solivaga_genome_assembly,_chromosome:_2	AUGUSTUS	intron	57722671	57725308	1	-	.	ID=g5752.t1.intron12;Parent=g5752.t1;
OX377611.1_Thelaira_solivaga_genome_assembly,_chromosome:_2	AUGUSTUS	CDS	57725309	57725446	1	-	0	ID=g5752.t1.CDS13;Parent=g5752.t1;
OX377611.1_Thelaira_solivaga_genome_assembly,_chromosome:_2	AUGUSTUS	exon	57725309	57725446	.	-	.	ID=g5752.t1.exon13;Parent=g5752.t1;
OX377611.1_Thelaira_solivaga_genome_assembly,_chromosome:_2	AUGUSTUS	intron	57725447	57725578	1	-	.	ID=g5752.t1.intron13;Parent=g5752.t1;
OX377611.1_Thelaira_solivaga_genome_assembly,_chromosome:_2	AUGUSTUS	CDS	57725579	57725840	1	-	1	ID=g5752.t1.CDS14;Parent=g5752.t1;
OX377611.1_Thelaira_solivaga_genome_assembly,_chromosome:_2	AUGUSTUS	exon	57725579	57725840	.	-	.	ID=g5752.t1.exon14;Parent=g5752.t1;
OX377611.1_Thelaira_solivaga_genome_assembly,_chromosome:_2	AUGUSTUS	intron	57725841	57740935	1	-	.	ID=g5752.t1.intron14;Parent=g5752.t1;
OX377611.1_Thelaira_solivaga_genome_assembly,_chromosome:_2	AUGUSTUS	CDS	57740936	57741779	1	-	2	ID=g5752.t1.CDS15;Parent=g5752.t1;
OX377611.1_Thelaira_solivaga_genome_assembly,_chromosome:_2	AUGUSTUS	exon	57740936	57741779	.	-	.	ID=g5752.t1.exon15;Parent=g5752.t1;
OX377611.1_Thelaira_solivaga_genome_assembly,_chromosome:_2	AUGUSTUS	intron	57741780	57741958	1	-	.	ID=g5752.t1.intron15;Parent=g5752.t1;
OX377611.1_Thelaira_solivaga_genome_assembly,_chromosome:_2	AUGUSTUS	CDS	57741959	57742121	1	-	0	ID=g5752.t1.CDS16;Parent=g5752.t1;
OX377611.1_Thelaira_solivaga_genome_assembly,_chromosome:_2	AUGUSTUS	exon	57741959	57742121	.	-	.	ID=g5752.t1.exon16;Parent=g5752.t1;
OX377611.1_Thelaira_solivaga_genome_assembly,_chromosome:_2	AUGUSTUS	intron	57742122	57744542	1	-	.	ID=g5752.t1.intron16;Parent=g5752.t1;
OX377611.1_Thelaira_solivaga_genome_assembly,_chromosome:_2	AUGUSTUS	CDS	57744543	57744680	1	-	0	ID=g5752.t1.CDS17;Parent=g5752.t1;
OX377611.1_Thelaira_solivaga_genome_assembly,_chromosome:_2	AUGUSTUS	exon	57744543	57744680	.	-	.	ID=g5752.t1.exon17;Parent=g5752.t1;
OX377611.1_Thelaira_solivaga_genome_assembly,_chromosome:_2	AUGUSTUS	intron	57744681	57754520	1	-	.	ID=g5752.t1.intron17;Parent=g5752.t1;
OX377611.1_Thelaira_solivaga_genome_assembly,_chromosome:_2	AUGUSTUS	CDS	57754521	57754624	1	-	2	ID=g5752.t1.CDS18;Parent=g5752.t1;
OX377611.1_Thelaira_solivaga_genome_assembly,_chromosome:_2	AUGUSTUS	exon	57754521	57754624	.	-	.	ID=g5752.t1.exon18;Parent=g5752.t1;
OX377611.1_Thelaira_solivaga_genome_assembly,_chromosome:_2	AUGUSTUS	intron	57754625	57757120	1	-	.	ID=g5752.t1.intron18;Parent=g5752.t1;
OX377611.1_Thelaira_solivaga_genome_assembly,_chromosome:_2	AUGUSTUS	CDS	57757121	57758264	1	-	0	ID=g5752.t1.CDS19;Parent=g5752.t1;
OX377611.1_Thelaira_solivaga_genome_assembly,_chromosome:_2	AUGUSTUS	exon	57757121	57758264	.	-	.	ID=g5752.t1.exon19;Parent=g5752.t1;
OX377611.1_Thelaira_solivaga_genome_assembly,_chromosome:_2	AUGUSTUS	intron	57758265	57758423	1	-	.	ID=g5752.t1.intron19;Parent=g5752.t1;
OX377611.1_Thelaira_solivaga_genome_assembly,_chromosome:_2	AUGUSTUS	CDS	57758424	57758639	1	-	0	ID=g5752.t1.CDS20;Parent=g5752.t1;
OX377611.1_Thelaira_solivaga_genome_assembly,_chromosome:_2	AUGUSTUS	exon	57758424	57758639	.	-	.	ID=g5752.t1.exon20;Parent=g5752.t1;
OX377611.1_Thelaira_solivaga_genome_assembly,_chromosome:_2	AUGUSTUS	intron	57758640	57776663	1	-	.	ID=g5752.t1.intron20;Parent=g5752.t1;
OX377611.1_Thelaira_solivaga_genome_assembly,_chromosome:_2	AUGUSTUS	CDS	57776664	57776839	1	-	2	ID=g5752.t1.CDS21;Parent=g5752.t1;
OX377611.1_Thelaira_solivaga_genome_assembly,_chromosome:_2	AUGUSTUS	exon	57776664	57776839	.	-	.	ID=g5752.t1.exon21;Parent=g5752.t1;
OX377611.1_Thelaira_solivaga_genome_assembly,_chromosome:_2	AUGUSTUS	intron	57776840	57776904	1	-	.	ID=g5752.t1.intron21;Parent=g5752.t1;
OX377611.1_Thelaira_solivaga_genome_assembly,_chromosome:_2	AUGUSTUS	CDS	57776905	57777298	1	-	0	ID=g5752.t1.CDS22;Parent=g5752.t1;
OX377611.1_Thelaira_solivaga_genome_assembly,_chromosome:_2	AUGUSTUS	exon	57776905	57777298	.	-	.	ID=g5752.t1.exon22;Parent=g5752.t1;
OX377611.1_Thelaira_solivaga_genome_assembly,_chromosome:_2	AUGUSTUS	start_codon	57777296	57777298	.	-	0	ID=g5752.t1.start1;Parent=g5752.t1;
OX377611.1_Thelaira_solivaga_genome_assembly,_chromosome:_2	AUGUSTUS	mRNA	57683268	57777298	1	-	.	ID=g5752.t2;Parent=g5752;
OX377611.1_Thelaira_solivaga_genome_assembly,_chromosome:_2	AUGUSTUS	stop_codon	57683268	57683270	.	-	0	ID=g5752.t2.stop1;Parent=g5752.t2;
OX377611.1_Thelaira_solivaga_genome_assembly,_chromosome:_2	AUGUSTUS	CDS	57683268	57683447	1	-	0	ID=g5752.t2.CDS1;Parent=g5752.t2;
OX377611.1_Thelaira_solivaga_genome_assembly,_chromosome:_2	AUGUSTUS	exon	57683268	57683447	.	-	.	ID=g5752.t2.exon1;Parent=g5752.t2;
OX377611.1_Thelaira_solivaga_genome_assembly,_chromosome:_2	AUGUSTUS	intron	57683448	57683518	1	-	.	ID=g5752.t2.intron1;Parent=g5752.t2;
OX377611.1_Thelaira_solivaga_genome_assembly,_chromosome:_2	AUGUSTUS	CDS	57683519	57683715	1	-	2	ID=g5752.t2.CDS2;Parent=g5752.t2;
OX377611.1_Thelaira_solivaga_genome_assembly,_chromosome:_2	AUGUSTUS	exon	57683519	57683715	.	-	.	ID=g5752.t2.exon2;Parent=g5752.t2;
OX377611.1_Thelaira_solivaga_genome_assembly,_chromosome:_2	AUGUSTUS	intron	57683716	57685532	1	-	.	ID=g5752.t2.intron2;Parent=g5752.t2;
OX377611.1_Thelaira_solivaga_genome_assembly,_chromosome:_2	AUGUSTUS	CDS	57685533	57685827	1	-	0	ID=g5752.t2.CDS3;Parent=g5752.t2;
OX377611.1_Thelaira_solivaga_genome_assembly,_chromosome:_2	AUGUSTUS	exon	57685533	57685827	.	-	.	ID=g5752.t2.exon3;Parent=g5752.t2;
OX377611.1_Thelaira_solivaga_genome_assembly,_chromosome:_2	AUGUSTUS	intron	57685828	57690645	1	-	.	ID=g5752.t2.intron3;Parent=g5752.t2;
OX377611.1_Thelaira_solivaga_genome_assembly,_chromosome:_2	AUGUSTUS	CDS	57690646	57690773	1	-	2	ID=g5752.t2.CDS4;Parent=g5752.t2;
OX377611.1_Thelaira_solivaga_genome_assembly,_chromosome:_2	AUGUSTUS	exon	57690646	57690773	.	-	.	ID=g5752.t2.exon4;Parent=g5752.t2;
OX377611.1_Thelaira_solivaga_genome_assembly,_chromosome:_2	AUGUSTUS	intron	57690774	57695135	1	-	.	ID=g5752.t2.intron4;Parent=g5752.t2;
OX377611.1_Thelaira_solivaga_genome_assembly,_chromosome:_2	AUGUSTUS	CDS	57695136	57696060	1	-	0	ID=g5752.t2.CDS5;Parent=g5752.t2;
OX377611.1_Thelaira_solivaga_genome_assembly,_chromosome:_2	AUGUSTUS	exon	57695136	57696060	.	-	.	ID=g5752.t2.exon5;Parent=g5752.t2;
OX377611.1_Thelaira_solivaga_genome_assembly,_chromosome:_2	AUGUSTUS	intron	57696061	57701345	1	-	.	ID=g5752.t2.intron5;Parent=g5752.t2;
OX377611.1_Thelaira_solivaga_genome_assembly,_chromosome:_2	AUGUSTUS	CDS	57701346	57701541	1	-	1	ID=g5752.t2.CDS6;Parent=g5752.t2;
OX377611.1_Thelaira_solivaga_genome_assembly,_chromosome:_2	AUGUSTUS	exon	57701346	57701541	.	-	.	ID=g5752.t2.exon6;Parent=g5752.t2;
OX377611.1_Thelaira_solivaga_genome_assembly,_chromosome:_2	AUGUSTUS	intron	57701542	57706918	1	-	.	ID=g5752.t2.intron6;Parent=g5752.t2;
OX377611.1_Thelaira_solivaga_genome_assembly,_chromosome:_2	AUGUSTUS	CDS	57706919	57707076	1	-	0	ID=g5752.t2.CDS7;Parent=g5752.t2;
OX377611.1_Thelaira_solivaga_genome_assembly,_chromosome:_2	AUGUSTUS	exon	57706919	57707076	.	-	.	ID=g5752.t2.exon7;Parent=g5752.t2;
OX377611.1_Thelaira_solivaga_genome_assembly,_chromosome:_2	AUGUSTUS	intron	57707077	57708185	1	-	.	ID=g5752.t2.intron7;Parent=g5752.t2;
OX377611.1_Thelaira_solivaga_genome_assembly,_chromosome:_2	AUGUSTUS	CDS	57708186	57708943	1	-	2	ID=g5752.t2.CDS8;Parent=g5752.t2;
OX377611.1_Thelaira_solivaga_genome_assembly,_chromosome:_2	AUGUSTUS	exon	57708186	57708943	.	-	.	ID=g5752.t2.exon8;Parent=g5752.t2;
OX377611.1_Thelaira_solivaga_genome_assembly,_chromosome:_2	AUGUSTUS	intron	57708944	57716459	1	-	.	ID=g5752.t2.intron8;Parent=g5752.t2;
OX377611.1_Thelaira_solivaga_genome_assembly,_chromosome:_2	AUGUSTUS	CDS	57716460	57716602	1	-	1	ID=g5752.t2.CDS9;Parent=g5752.t2;
OX377611.1_Thelaira_solivaga_genome_assembly,_chromosome:_2	AUGUSTUS	exon	57716460	57716602	.	-	.	ID=g5752.t2.exon9;Parent=g5752.t2;
OX377611.1_Thelaira_solivaga_genome_assembly,_chromosome:_2	AUGUSTUS	intron	57716603	57716930	1	-	.	ID=g5752.t2.intron9;Parent=g5752.t2;
OX377611.1_Thelaira_solivaga_genome_assembly,_chromosome:_2	AUGUSTUS	CDS	57716931	57717547	1	-	0	ID=g5752.t2.CDS10;Parent=g5752.t2;
OX377611.1_Thelaira_solivaga_genome_assembly,_chromosome:_2	AUGUSTUS	exon	57716931	57717547	.	-	.	ID=g5752.t2.exon10;Parent=g5752.t2;
OX377611.1_Thelaira_solivaga_genome_assembly,_chromosome:_2	AUGUSTUS	intron	57717548	57718288	1	-	.	ID=g5752.t2.intron10;Parent=g5752.t2;
OX377611.1_Thelaira_solivaga_genome_assembly,_chromosome:_2	AUGUSTUS	CDS	57718289	57718505	1	-	1	ID=g5752.t2.CDS11;Parent=g5752.t2;
OX377611.1_Thelaira_solivaga_genome_assembly,_chromosome:_2	AUGUSTUS	exon	57718289	57718505	.	-	.	ID=g5752.t2.exon11;Parent=g5752.t2;
OX377611.1_Thelaira_solivaga_genome_assembly,_chromosome:_2	AUGUSTUS	intron	57718506	57722539	1	-	.	ID=g5752.t2.intron11;Parent=g5752.t2;
OX377611.1_Thelaira_solivaga_genome_assembly,_chromosome:_2	AUGUSTUS	CDS	57722540	57722670	1	-	0	ID=g5752.t2.CDS12;Parent=g5752.t2;
OX377611.1_Thelaira_solivaga_genome_assembly,_chromosome:_2	AUGUSTUS	exon	57722540	57722670	.	-	.	ID=g5752.t2.exon12;Parent=g5752.t2;
OX377611.1_Thelaira_solivaga_genome_assembly,_chromosome:_2	AUGUSTUS	intron	57722671	57725308	1	-	.	ID=g5752.t2.intron12;Parent=g5752.t2;
OX377611.1_Thelaira_solivaga_genome_assembly,_chromosome:_2	AUGUSTUS	CDS	57725309	57725446	1	-	0	ID=g5752.t2.CDS13;Parent=g5752.t2;
OX377611.1_Thelaira_solivaga_genome_assembly,_chromosome:_2	AUGUSTUS	exon	57725309	57725446	.	-	.	ID=g5752.t2.exon13;Parent=g5752.t2;
OX377611.1_Thelaira_solivaga_genome_assembly,_chromosome:_2	AUGUSTUS	intron	57725447	57725578	1	-	.	ID=g5752.t2.intron13;Parent=g5752.t2;
OX377611.1_Thelaira_solivaga_genome_assembly,_chromosome:_2	AUGUSTUS	CDS	57725579	57725840	1	-	1	ID=g5752.t2.CDS14;Parent=g5752.t2;
OX377611.1_Thelaira_solivaga_genome_assembly,_chromosome:_2	AUGUSTUS	exon	57725579	57725840	.	-	.	ID=g5752.t2.exon14;Parent=g5752.t2;
OX377611.1_Thelaira_solivaga_genome_assembly,_chromosome:_2	AUGUSTUS	intron	57725841	57740935	1	-	.	ID=g5752.t2.intron14;Parent=g5752.t2;
OX377611.1_Thelaira_solivaga_genome_assembly,_chromosome:_2	AUGUSTUS	CDS	57740936	57741779	1	-	2	ID=g5752.t2.CDS15;Parent=g5752.t2;
OX377611.1_Thelaira_solivaga_genome_assembly,_chromosome:_2	AUGUSTUS	exon	57740936	57741779	.	-	.	ID=g5752.t2.exon15;Parent=g5752.t2;
OX377611.1_Thelaira_solivaga_genome_assembly,_chromosome:_2	AUGUSTUS	intron	57741780	57741958	1	-	.	ID=g5752.t2.intron15;Parent=g5752.t2;
OX377611.1_Thelaira_solivaga_genome_assembly,_chromosome:_2	AUGUSTUS	CDS	57741959	57742121	1	-	0	ID=g5752.t2.CDS16;Parent=g5752.t2;
OX377611.1_Thelaira_solivaga_genome_assembly,_chromosome:_2	AUGUSTUS	exon	57741959	57742121	.	-	.	ID=g5752.t2.exon16;Parent=g5752.t2;
OX377611.1_Thelaira_solivaga_genome_assembly,_chromosome:_2	AUGUSTUS	intron	57742122	57744542	1	-	.	ID=g5752.t2.intron16;Parent=g5752.t2;
OX377611.1_Thelaira_solivaga_genome_assembly,_chromosome:_2	AUGUSTUS	CDS	57744543	57744680	1	-	0	ID=g5752.t2.CDS17;Parent=g5752.t2;
OX377611.1_Thelaira_solivaga_genome_assembly,_chromosome:_2	AUGUSTUS	exon	57744543	57744680	.	-	.	ID=g5752.t2.exon17;Parent=g5752.t2;
OX377611.1_Thelaira_solivaga_genome_assembly,_chromosome:_2	AUGUSTUS	intron	57744681	57754520	1	-	.	ID=g5752.t2.intron17;Parent=g5752.t2;
OX377611.1_Thelaira_solivaga_genome_assembly,_chromosome:_2	AUGUSTUS	CDS	57754521	57754624	1	-	2	ID=g5752.t2.CDS18;Parent=g5752.t2;
OX377611.1_Thelaira_solivaga_genome_assembly,_chromosome:_2	AUGUSTUS	exon	57754521	57754624	.	-	.	ID=g5752.t2.exon18;Parent=g5752.t2;
OX377611.1_Thelaira_solivaga_genome_assembly,_chromosome:_2	AUGUSTUS	intron	57754625	57757120	1	-	.	ID=g5752.t2.intron18;Parent=g5752.t2;
OX377611.1_Thelaira_solivaga_genome_assembly,_chromosome:_2	AUGUSTUS	CDS	57757121	57758264	1	-	0	ID=g5752.t2.CDS19;Parent=g5752.t2;
OX377611.1_Thelaira_solivaga_genome_assembly,_chromosome:_2	AUGUSTUS	exon	57757121	57758264	.	-	.	ID=g5752.t2.exon19;Parent=g5752.t2;
OX377611.1_Thelaira_solivaga_genome_assembly,_chromosome:_2	AUGUSTUS	intron	57758265	57758420	1	-	.	ID=g5752.t2.intron19;Parent=g5752.t2;
OX377611.1_Thelaira_solivaga_genome_assembly,_chromosome:_2	AUGUSTUS	CDS	57758421	57758639	1	-	0	ID=g5752.t2.CDS20;Parent=g5752.t2;
OX377611.1_Thelaira_solivaga_genome_assembly,_chromosome:_2	AUGUSTUS	exon	57758421	57758639	.	-	.	ID=g5752.t2.exon20;Parent=g5752.t2;
OX377611.1_Thelaira_solivaga_genome_assembly,_chromosome:_2	AUGUSTUS	intron	57758640	57776663	1	-	.	ID=g5752.t2.intron20;Parent=g5752.t2;
OX377611.1_Thelaira_solivaga_genome_assembly,_chromosome:_2	AUGUSTUS	CDS	57776664	57776839	1	-	2	ID=g5752.t2.CDS21;Parent=g5752.t2;
OX377611.1_Thelaira_solivaga_genome_assembly,_chromosome:_2	AUGUSTUS	exon	57776664	57776839	.	-	.	ID=g5752.t2.exon21;Parent=g5752.t2;
OX377611.1_Thelaira_solivaga_genome_assembly,_chromosome:_2	AUGUSTUS	intron	57776840	57776904	1	-	.	ID=g5752.t2.intron21;Parent=g5752.t2;
OX377611.1_Thelaira_solivaga_genome_assembly,_chromosome:_2	AUGUSTUS	CDS	57776905	57777298	1	-	0	ID=g5752.t2.CDS22;Parent=g5752.t2;
OX377611.1_Thelaira_solivaga_genome_assembly,_chromosome:_2	AUGUSTUS	exon	57776905	57777298	.	-	.	ID=g5752.t2.exon22;Parent=g5752.t2;
OX377611.1_Thelaira_solivaga_genome_assembly,_chromosome:_2	AUGUSTUS	start_codon	57777296	57777298	.	-	0	ID=g5752.t2.start1;Parent=g5752.t2;
OX377611.1_Thelaira_solivaga_genome_assembly,_chromosome:_2	AUGUSTUS	gene	57818985	57819782	.	-	.	ID=g5753;
OX377611.1_Thelaira_solivaga_genome_assembly,_chromosome:_2	AUGUSTUS	mRNA	57818985	57819782	1	-	.	ID=g5753.t1;Parent=g5753;
OX377611.1_Thelaira_solivaga_genome_assembly,_chromosome:_2	AUGUSTUS	stop_codon	57818985	57818987	.	-	0	ID=g5753.t1.stop1;Parent=g5753.t1;
OX377611.1_Thelaira_solivaga_genome_assembly,_chromosome:_2	AUGUSTUS	CDS	57818985	57819147	1	-	1	ID=g5753.t1.CDS1;Parent=g5753.t1;
OX377611.1_Thelaira_solivaga_genome_assembly,_chromosome:_2	AUGUSTUS	exon	57818985	57819147	.	-	.	ID=g5753.t1.exon1;Parent=g5753.t1;
OX377611.1_Thelaira_solivaga_genome_assembly,_chromosome:_2	AUGUSTUS	intron	57819148	57819206	1	-	.	ID=g5753.t1.intron1;Parent=g5753.t1;
OX377611.1_Thelaira_solivaga_genome_assembly,_chromosome:_2	AUGUSTUS	CDS	57819207	57819457	1	-	0	ID=g5753.t1.CDS2;Parent=g5753.t1;
OX377611.1_Thelaira_solivaga_genome_assembly,_chromosome:_2	AUGUSTUS	exon	57819207	57819457	.	-	.	ID=g5753.t1.exon2;Parent=g5753.t1;
OX377611.1_Thelaira_solivaga_genome_assembly,_chromosome:_2	AUGUSTUS	intron	57819458	57819518	1	-	.	ID=g5753.t1.intron2;Parent=g5753.t1;
OX377611.1_Thelaira_solivaga_genome_assembly,_chromosome:_2	AUGUSTUS	CDS	57819519	57819596	1	-	0	ID=g5753.t1.CDS3;Parent=g5753.t1;
OX377611.1_Thelaira_solivaga_genome_assembly,_chromosome:_2	AUGUSTUS	exon	57819519	57819596	.	-	.	ID=g5753.t1.exon3;Parent=g5753.t1;
OX377611.1_Thelaira_solivaga_genome_assembly,_chromosome:_2	AUGUSTUS	intron	57819597	57819659	1	-	.	ID=g5753.t1.intron3;Parent=g5753.t1;
OX377611.1_Thelaira_solivaga_genome_assembly,_chromosome:_2	AUGUSTUS	CDS	57819660	57819782	1	-	0	ID=g5753.t1.CDS4;Parent=g5753.t1;
OX377611.1_Thelaira_solivaga_genome_assembly,_chromosome:_2	AUGUSTUS	exon	57819660	57819782	.	-	.	ID=g5753.t1.exon4;Parent=g5753.t1;
OX377611.1_Thelaira_solivaga_genome_assembly,_chromosome:_2	AUGUSTUS	start_codon	57819780	57819782	.	-	0	ID=g5753.t1.start1;Parent=g5753.t1;
OX377611.1_Thelaira_solivaga_genome_assembly,_chromosome:_2	AUGUSTUS	gene	57820334	57821234	.	+	.	ID=g5754;
OX377611.1_Thelaira_solivaga_genome_assembly,_chromosome:_2	AUGUSTUS	mRNA	57820334	57821234	1	+	.	ID=g5754.t1;Parent=g5754;
OX377611.1_Thelaira_solivaga_genome_assembly,_chromosome:_2	AUGUSTUS	start_codon	57820334	57820336	.	+	0	ID=g5754.t1.start1;Parent=g5754.t1;
OX377611.1_Thelaira_solivaga_genome_assembly,_chromosome:_2	AUGUSTUS	CDS	57820334	57820632	1	+	0	ID=g5754.t1.CDS1;Parent=g5754.t1;
OX377611.1_Thelaira_solivaga_genome_assembly,_chromosome:_2	AUGUSTUS	exon	57820334	57820632	.	+	.	ID=g5754.t1.exon1;Parent=g5754.t1;
OX377611.1_Thelaira_solivaga_genome_assembly,_chromosome:_2	AUGUSTUS	intron	57820633	57820774	1	+	.	ID=g5754.t1.intron1;Parent=g5754.t1;
OX377611.1_Thelaira_solivaga_genome_assembly,_chromosome:_2	AUGUSTUS	CDS	57820775	57821234	1	+	1	ID=g5754.t1.CDS2;Parent=g5754.t1;
OX377611.1_Thelaira_solivaga_genome_assembly,_chromosome:_2	AUGUSTUS	exon	57820775	57821234	.	+	.	ID=g5754.t1.exon2;Parent=g5754.t1;
OX377611.1_Thelaira_solivaga_genome_assembly,_chromosome:_2	AUGUSTUS	stop_codon	57821232	57821234	.	+	0	ID=g5754.t1.stop1;Parent=g5754.t1;
OX377611.1_Thelaira_solivaga_genome_assembly,_chromosome:_2	AUGUSTUS	gene	57821957	57823354	.	-	.	ID=g5755;
OX377611.1_Thelaira_solivaga_genome_assembly,_chromosome:_2	AUGUSTUS	mRNA	57821957	57823354	1	-	.	ID=g5755.t1;Parent=g5755;
OX377611.1_Thelaira_solivaga_genome_assembly,_chromosome:_2	AUGUSTUS	stop_codon	57821957	57821959	.	-	0	ID=g5755.t1.stop1;Parent=g5755.t1;
OX377611.1_Thelaira_solivaga_genome_assembly,_chromosome:_2	AUGUSTUS	CDS	57821957	57823354	1	-	0	ID=g5755.t1.CDS1;Parent=g5755.t1;
OX377611.1_Thelaira_solivaga_genome_assembly,_chromosome:_2	AUGUSTUS	exon	57821957	57823354	.	-	.	ID=g5755.t1.exon1;Parent=g5755.t1;
OX377611.1_Thelaira_solivaga_genome_assembly,_chromosome:_2	AUGUSTUS	start_codon	57823352	57823354	.	-	0	ID=g5755.t1.start1;Parent=g5755.t1;
OX377611.1_Thelaira_solivaga_genome_assembly,_chromosome:_2	AUGUSTUS	gene	57825601	57827435	.	-	.	ID=g5756;
OX377611.1_Thelaira_solivaga_genome_assembly,_chromosome:_2	AUGUSTUS	mRNA	57825601	57827435	1	-	.	ID=g5756.t1;Parent=g5756;
OX377611.1_Thelaira_solivaga_genome_assembly,_chromosome:_2	AUGUSTUS	stop_codon	57825601	57825603	.	-	0	ID=g5756.t1.stop1;Parent=g5756.t1;
OX377611.1_Thelaira_solivaga_genome_assembly,_chromosome:_2	AUGUSTUS	CDS	57825601	57825735	1	-	0	ID=g5756.t1.CDS1;Parent=g5756.t1;
OX377611.1_Thelaira_solivaga_genome_assembly,_chromosome:_2	AUGUSTUS	exon	57825601	57825735	.	-	.	ID=g5756.t1.exon1;Parent=g5756.t1;
OX377611.1_Thelaira_solivaga_genome_assembly,_chromosome:_2	AUGUSTUS	intron	57825736	57825808	1	-	.	ID=g5756.t1.intron1;Parent=g5756.t1;
OX377611.1_Thelaira_solivaga_genome_assembly,_chromosome:_2	AUGUSTUS	CDS	57825809	57826193	1	-	1	ID=g5756.t1.CDS2;Parent=g5756.t1;
OX377611.1_Thelaira_solivaga_genome_assembly,_chromosome:_2	AUGUSTUS	exon	57825809	57826193	.	-	.	ID=g5756.t1.exon2;Parent=g5756.t1;
OX377611.1_Thelaira_solivaga_genome_assembly,_chromosome:_2	AUGUSTUS	intron	57826194	57827424	1	-	.	ID=g5756.t1.intron2;Parent=g5756.t1;
OX377611.1_Thelaira_solivaga_genome_assembly,_chromosome:_2	AUGUSTUS	CDS	57827425	57827435	1	-	0	ID=g5756.t1.CDS3;Parent=g5756.t1;
OX377611.1_Thelaira_solivaga_genome_assembly,_chromosome:_2	AUGUSTUS	exon	57827425	57827435	.	-	.	ID=g5756.t1.exon3;Parent=g5756.t1;
OX377611.1_Thelaira_solivaga_genome_assembly,_chromosome:_2	AUGUSTUS	start_codon	57827433	57827435	.	-	0	ID=g5756.t1.start1;Parent=g5756.t1;
OX377611.1_Thelaira_solivaga_genome_assembly,_chromosome:_2	AUGUSTUS	gene	57830653	57832206	.	-	.	ID=g5757;
OX377611.1_Thelaira_solivaga_genome_assembly,_chromosome:_2	AUGUSTUS	mRNA	57830653	57832206	1	-	.	ID=g5757.t1;Parent=g5757;
OX377611.1_Thelaira_solivaga_genome_assembly,_chromosome:_2	AUGUSTUS	stop_codon	57830653	57830655	.	-	0	ID=g5757.t1.stop1;Parent=g5757.t1;
OX377611.1_Thelaira_solivaga_genome_assembly,_chromosome:_2	AUGUSTUS	CDS	57830653	57832206	1	-	0	ID=g5757.t1.CDS1;Parent=g5757.t1;
OX377611.1_Thelaira_solivaga_genome_assembly,_chromosome:_2	AUGUSTUS	exon	57830653	57832206	.	-	.	ID=g5757.t1.exon1;Parent=g5757.t1;
OX377611.1_Thelaira_solivaga_genome_assembly,_chromosome:_2	AUGUSTUS	start_codon	57832204	57832206	.	-	0	ID=g5757.t1.start1;Parent=g5757.t1;
OX377611.1_Thelaira_solivaga_genome_assembly,_chromosome:_2	AUGUSTUS	gene	57833531	57834715	.	+	.	ID=g5758;
OX377611.1_Thelaira_solivaga_genome_assembly,_chromosome:_2	AUGUSTUS	mRNA	57833531	57834715	1	+	.	ID=g5758.t1;Parent=g5758;
OX377611.1_Thelaira_solivaga_genome_assembly,_chromosome:_2	AUGUSTUS	start_codon	57833531	57833533	.	+	0	ID=g5758.t1.start1;Parent=g5758.t1;
OX377611.1_Thelaira_solivaga_genome_assembly,_chromosome:_2	AUGUSTUS	CDS	57833531	57834715	1	+	0	ID=g5758.t1.CDS1;Parent=g5758.t1;
OX377611.1_Thelaira_solivaga_genome_assembly,_chromosome:_2	AUGUSTUS	exon	57833531	57834715	.	+	.	ID=g5758.t1.exon1;Parent=g5758.t1;
OX377611.1_Thelaira_solivaga_genome_assembly,_chromosome:_2	AUGUSTUS	stop_codon	57834713	57834715	.	+	0	ID=g5758.t1.stop1;Parent=g5758.t1;
OX377611.1_Thelaira_solivaga_genome_assembly,_chromosome:_2	AUGUSTUS	gene	57836573	57841173	.	+	.	ID=g5759;
OX377611.1_Thelaira_solivaga_genome_assembly,_chromosome:_2	AUGUSTUS	mRNA	57836573	57841173	1	+	.	ID=g5759.t1;Parent=g5759;
OX377611.1_Thelaira_solivaga_genome_assembly,_chromosome:_2	AUGUSTUS	start_codon	57836573	57836575	.	+	0	ID=g5759.t1.start1;Parent=g5759.t1;
OX377611.1_Thelaira_solivaga_genome_assembly,_chromosome:_2	AUGUSTUS	CDS	57836573	57838367	1	+	0	ID=g5759.t1.CDS1;Parent=g5759.t1;
OX377611.1_Thelaira_solivaga_genome_assembly,_chromosome:_2	AUGUSTUS	exon	57836573	57838367	.	+	.	ID=g5759.t1.exon1;Parent=g5759.t1;
OX377611.1_Thelaira_solivaga_genome_assembly,_chromosome:_2	AUGUSTUS	intron	57838368	57838445	1	+	.	ID=g5759.t1.intron1;Parent=g5759.t1;
OX377611.1_Thelaira_solivaga_genome_assembly,_chromosome:_2	AUGUSTUS	CDS	57838446	57840628	1	+	2	ID=g5759.t1.CDS2;Parent=g5759.t1;
OX377611.1_Thelaira_solivaga_genome_assembly,_chromosome:_2	AUGUSTUS	exon	57838446	57840628	.	+	.	ID=g5759.t1.exon2;Parent=g5759.t1;
OX377611.1_Thelaira_solivaga_genome_assembly,_chromosome:_2	AUGUSTUS	intron	57840629	57840707	1	+	.	ID=g5759.t1.intron2;Parent=g5759.t1;
OX377611.1_Thelaira_solivaga_genome_assembly,_chromosome:_2	AUGUSTUS	CDS	57840708	57841049	1	+	0	ID=g5759.t1.CDS3;Parent=g5759.t1;
OX377611.1_Thelaira_solivaga_genome_assembly,_chromosome:_2	AUGUSTUS	exon	57840708	57841049	.	+	.	ID=g5759.t1.exon3;Parent=g5759.t1;
OX377611.1_Thelaira_solivaga_genome_assembly,_chromosome:_2	AUGUSTUS	intron	57841050	57841116	1	+	.	ID=g5759.t1.intron3;Parent=g5759.t1;
OX377611.1_Thelaira_solivaga_genome_assembly,_chromosome:_2	AUGUSTUS	CDS	57841117	57841173	1	+	0	ID=g5759.t1.CDS4;Parent=g5759.t1;
OX377611.1_Thelaira_solivaga_genome_assembly,_chromosome:_2	AUGUSTUS	exon	57841117	57841173	.	+	.	ID=g5759.t1.exon4;Parent=g5759.t1;
OX377611.1_Thelaira_solivaga_genome_assembly,_chromosome:_2	AUGUSTUS	stop_codon	57841171	57841173	.	+	0	ID=g5759.t1.stop1;Parent=g5759.t1;
OX377611.1_Thelaira_solivaga_genome_assembly,_chromosome:_2	AUGUSTUS	gene	57845312	57845863	.	-	.	ID=g5760;
OX377611.1_Thelaira_solivaga_genome_assembly,_chromosome:_2	AUGUSTUS	mRNA	57845312	57845863	1	-	.	ID=g5760.t1;Parent=g5760;
OX377611.1_Thelaira_solivaga_genome_assembly,_chromosome:_2	AUGUSTUS	stop_codon	57845312	57845314	.	-	0	ID=g5760.t1.stop1;Parent=g5760.t1;
OX377611.1_Thelaira_solivaga_genome_assembly,_chromosome:_2	AUGUSTUS	CDS	57845312	57845863	1	-	0	ID=g5760.t1.CDS1;Parent=g5760.t1;
OX377611.1_Thelaira_solivaga_genome_assembly,_chromosome:_2	AUGUSTUS	exon	57845312	57845863	.	-	.	ID=g5760.t1.exon1;Parent=g5760.t1;
OX377611.1_Thelaira_solivaga_genome_assembly,_chromosome:_2	AUGUSTUS	start_codon	57845861	57845863	.	-	0	ID=g5760.t1.start1;Parent=g5760.t1;
OX377611.1_Thelaira_solivaga_genome_assembly,_chromosome:_2	AUGUSTUS	gene	57861468	57869159	.	+	.	ID=g5761;
OX377611.1_Thelaira_solivaga_genome_assembly,_chromosome:_2	AUGUSTUS	mRNA	57861468	57869159	1	+	.	ID=g5761.t1;Parent=g5761;
OX377611.1_Thelaira_solivaga_genome_assembly,_chromosome:_2	AUGUSTUS	start_codon	57861468	57861470	.	+	0	ID=g5761.t1.start1;Parent=g5761.t1;
OX377611.1_Thelaira_solivaga_genome_assembly,_chromosome:_2	AUGUSTUS	CDS	57861468	57861506	1	+	0	ID=g5761.t1.CDS1;Parent=g5761.t1;
OX377611.1_Thelaira_solivaga_genome_assembly,_chromosome:_2	AUGUSTUS	exon	57861468	57861506	.	+	.	ID=g5761.t1.exon1;Parent=g5761.t1;
OX377611.1_Thelaira_solivaga_genome_assembly,_chromosome:_2	AUGUSTUS	intron	57861507	57861575	1	+	.	ID=g5761.t1.intron1;Parent=g5761.t1;
OX377611.1_Thelaira_solivaga_genome_assembly,_chromosome:_2	AUGUSTUS	CDS	57861576	57865376	1	+	0	ID=g5761.t1.CDS2;Parent=g5761.t1;
OX377611.1_Thelaira_solivaga_genome_assembly,_chromosome:_2	AUGUSTUS	exon	57861576	57865376	.	+	.	ID=g5761.t1.exon2;Parent=g5761.t1;
OX377611.1_Thelaira_solivaga_genome_assembly,_chromosome:_2	AUGUSTUS	intron	57865377	57865439	1	+	.	ID=g5761.t1.intron2;Parent=g5761.t1;
OX377611.1_Thelaira_solivaga_genome_assembly,_chromosome:_2	AUGUSTUS	CDS	57865440	57865625	1	+	0	ID=g5761.t1.CDS3;Parent=g5761.t1;
OX377611.1_Thelaira_solivaga_genome_assembly,_chromosome:_2	AUGUSTUS	exon	57865440	57865625	.	+	.	ID=g5761.t1.exon3;Parent=g5761.t1;
OX377611.1_Thelaira_solivaga_genome_assembly,_chromosome:_2	AUGUSTUS	intron	57865626	57865678	1	+	.	ID=g5761.t1.intron3;Parent=g5761.t1;
OX377611.1_Thelaira_solivaga_genome_assembly,_chromosome:_2	AUGUSTUS	CDS	57865679	57865958	1	+	0	ID=g5761.t1.CDS4;Parent=g5761.t1;
OX377611.1_Thelaira_solivaga_genome_assembly,_chromosome:_2	AUGUSTUS	exon	57865679	57865958	.	+	.	ID=g5761.t1.exon4;Parent=g5761.t1;
OX377611.1_Thelaira_solivaga_genome_assembly,_chromosome:_2	AUGUSTUS	intron	57865959	57866025	1	+	.	ID=g5761.t1.intron4;Parent=g5761.t1;
OX377611.1_Thelaira_solivaga_genome_assembly,_chromosome:_2	AUGUSTUS	CDS	57866026	57867408	1	+	2	ID=g5761.t1.CDS5;Parent=g5761.t1;
OX377611.1_Thelaira_solivaga_genome_assembly,_chromosome:_2	AUGUSTUS	exon	57866026	57867408	.	+	.	ID=g5761.t1.exon5;Parent=g5761.t1;
OX377611.1_Thelaira_solivaga_genome_assembly,_chromosome:_2	AUGUSTUS	intron	57867409	57867479	1	+	.	ID=g5761.t1.intron5;Parent=g5761.t1;
OX377611.1_Thelaira_solivaga_genome_assembly,_chromosome:_2	AUGUSTUS	CDS	57867480	57867687	1	+	2	ID=g5761.t1.CDS6;Parent=g5761.t1;
OX377611.1_Thelaira_solivaga_genome_assembly,_chromosome:_2	AUGUSTUS	exon	57867480	57867687	.	+	.	ID=g5761.t1.exon6;Parent=g5761.t1;
OX377611.1_Thelaira_solivaga_genome_assembly,_chromosome:_2	AUGUSTUS	intron	57867688	57867799	1	+	.	ID=g5761.t1.intron6;Parent=g5761.t1;
OX377611.1_Thelaira_solivaga_genome_assembly,_chromosome:_2	AUGUSTUS	CDS	57867800	57869159	1	+	1	ID=g5761.t1.CDS7;Parent=g5761.t1;
OX377611.1_Thelaira_solivaga_genome_assembly,_chromosome:_2	AUGUSTUS	exon	57867800	57869159	.	+	.	ID=g5761.t1.exon7;Parent=g5761.t1;
OX377611.1_Thelaira_solivaga_genome_assembly,_chromosome:_2	AUGUSTUS	stop_codon	57869157	57869159	.	+	0	ID=g5761.t1.stop1;Parent=g5761.t1;
OX377611.1_Thelaira_solivaga_genome_assembly,_chromosome:_2	AUGUSTUS	gene	57870872	57899402	.	+	.	ID=g5762;
OX377611.1_Thelaira_solivaga_genome_assembly,_chromosome:_2	AUGUSTUS	mRNA	57870872	57899402	1	+	.	ID=g5762.t1;Parent=g5762;
OX377611.1_Thelaira_solivaga_genome_assembly,_chromosome:_2	AUGUSTUS	start_codon	57870872	57870874	.	+	0	ID=g5762.t1.start1;Parent=g5762.t1;
OX377611.1_Thelaira_solivaga_genome_assembly,_chromosome:_2	AUGUSTUS	CDS	57870872	57871214	1	+	0	ID=g5762.t1.CDS1;Parent=g5762.t1;
OX377611.1_Thelaira_solivaga_genome_assembly,_chromosome:_2	AUGUSTUS	exon	57870872	57871214	.	+	.	ID=g5762.t1.exon1;Parent=g5762.t1;
OX377611.1_Thelaira_solivaga_genome_assembly,_chromosome:_2	AUGUSTUS	intron	57871215	57895880	1	+	.	ID=g5762.t1.intron1;Parent=g5762.t1;
OX377611.1_Thelaira_solivaga_genome_assembly,_chromosome:_2	AUGUSTUS	CDS	57895881	57896006	1	+	2	ID=g5762.t1.CDS2;Parent=g5762.t1;
OX377611.1_Thelaira_solivaga_genome_assembly,_chromosome:_2	AUGUSTUS	exon	57895881	57896006	.	+	.	ID=g5762.t1.exon2;Parent=g5762.t1;
OX377611.1_Thelaira_solivaga_genome_assembly,_chromosome:_2	AUGUSTUS	intron	57896007	57896284	1	+	.	ID=g5762.t1.intron2;Parent=g5762.t1;
OX377611.1_Thelaira_solivaga_genome_assembly,_chromosome:_2	AUGUSTUS	CDS	57896285	57896326	1	+	2	ID=g5762.t1.CDS3;Parent=g5762.t1;
OX377611.1_Thelaira_solivaga_genome_assembly,_chromosome:_2	AUGUSTUS	exon	57896285	57896326	.	+	.	ID=g5762.t1.exon3;Parent=g5762.t1;
OX377611.1_Thelaira_solivaga_genome_assembly,_chromosome:_2	AUGUSTUS	intron	57896327	57896424	1	+	.	ID=g5762.t1.intron3;Parent=g5762.t1;
OX377611.1_Thelaira_solivaga_genome_assembly,_chromosome:_2	AUGUSTUS	CDS	57896425	57896492	1	+	2	ID=g5762.t1.CDS4;Parent=g5762.t1;
OX377611.1_Thelaira_solivaga_genome_assembly,_chromosome:_2	AUGUSTUS	exon	57896425	57896492	.	+	.	ID=g5762.t1.exon4;Parent=g5762.t1;
OX377611.1_Thelaira_solivaga_genome_assembly,_chromosome:_2	AUGUSTUS	intron	57896493	57898989	1	+	.	ID=g5762.t1.intron4;Parent=g5762.t1;
OX377611.1_Thelaira_solivaga_genome_assembly,_chromosome:_2	AUGUSTUS	CDS	57898990	57899193	1	+	0	ID=g5762.t1.CDS5;Parent=g5762.t1;
OX377611.1_Thelaira_solivaga_genome_assembly,_chromosome:_2	AUGUSTUS	exon	57898990	57899193	.	+	.	ID=g5762.t1.exon5;Parent=g5762.t1;
OX377611.1_Thelaira_solivaga_genome_assembly,_chromosome:_2	AUGUSTUS	intron	57899194	57899252	1	+	.	ID=g5762.t1.intron5;Parent=g5762.t1;
OX377611.1_Thelaira_solivaga_genome_assembly,_chromosome:_2	AUGUSTUS	CDS	57899253	57899402	1	+	0	ID=g5762.t1.CDS6;Parent=g5762.t1;
OX377611.1_Thelaira_solivaga_genome_assembly,_chromosome:_2	AUGUSTUS	exon	57899253	57899402	.	+	.	ID=g5762.t1.exon6;Parent=g5762.t1;
OX377611.1_Thelaira_solivaga_genome_assembly,_chromosome:_2	AUGUSTUS	stop_codon	57899400	57899402	.	+	0	ID=g5762.t1.stop1;Parent=g5762.t1;
OX377611.1_Thelaira_solivaga_genome_assembly,_chromosome:_2	AUGUSTUS	gene	57910481	57912239	.	-	.	ID=g5763;
OX377611.1_Thelaira_solivaga_genome_assembly,_chromosome:_2	AUGUSTUS	mRNA	57910481	57912239	1	-	.	ID=g5763.t1;Parent=g5763;
OX377611.1_Thelaira_solivaga_genome_assembly,_chromosome:_2	AUGUSTUS	stop_codon	57910481	57910483	.	-	0	ID=g5763.t1.stop1;Parent=g5763.t1;
OX377611.1_Thelaira_solivaga_genome_assembly,_chromosome:_2	AUGUSTUS	CDS	57910481	57911308	1	-	0	ID=g5763.t1.CDS1;Parent=g5763.t1;
OX377611.1_Thelaira_solivaga_genome_assembly,_chromosome:_2	AUGUSTUS	exon	57910481	57911308	.	-	.	ID=g5763.t1.exon1;Parent=g5763.t1;
OX377611.1_Thelaira_solivaga_genome_assembly,_chromosome:_2	AUGUSTUS	intron	57911309	57911554	1	-	.	ID=g5763.t1.intron1;Parent=g5763.t1;
OX377611.1_Thelaira_solivaga_genome_assembly,_chromosome:_2	AUGUSTUS	CDS	57911555	57911677	1	-	0	ID=g5763.t1.CDS2;Parent=g5763.t1;
OX377611.1_Thelaira_solivaga_genome_assembly,_chromosome:_2	AUGUSTUS	exon	57911555	57911677	.	-	.	ID=g5763.t1.exon2;Parent=g5763.t1;
OX377611.1_Thelaira_solivaga_genome_assembly,_chromosome:_2	AUGUSTUS	intron	57911678	57911742	1	-	.	ID=g5763.t1.intron2;Parent=g5763.t1;
OX377611.1_Thelaira_solivaga_genome_assembly,_chromosome:_2	AUGUSTUS	CDS	57911743	57912054	1	-	0	ID=g5763.t1.CDS3;Parent=g5763.t1;
OX377611.1_Thelaira_solivaga_genome_assembly,_chromosome:_2	AUGUSTUS	exon	57911743	57912054	.	-	.	ID=g5763.t1.exon3;Parent=g5763.t1;
OX377611.1_Thelaira_solivaga_genome_assembly,_chromosome:_2	AUGUSTUS	intron	57912055	57912182	1	-	.	ID=g5763.t1.intron3;Parent=g5763.t1;
OX377611.1_Thelaira_solivaga_genome_assembly,_chromosome:_2	AUGUSTUS	CDS	57912183	57912239	1	-	0	ID=g5763.t1.CDS4;Parent=g5763.t1;
OX377611.1_Thelaira_solivaga_genome_assembly,_chromosome:_2	AUGUSTUS	exon	57912183	57912239	.	-	.	ID=g5763.t1.exon4;Parent=g5763.t1;
OX377611.1_Thelaira_solivaga_genome_assembly,_chromosome:_2	AUGUSTUS	start_codon	57912237	57912239	.	-	0	ID=g5763.t1.start1;Parent=g5763.t1;
OX377611.1_Thelaira_solivaga_genome_assembly,_chromosome:_2	AUGUSTUS	gene	57912971	57913489	.	+	.	ID=g5764;
OX377611.1_Thelaira_solivaga_genome_assembly,_chromosome:_2	AUGUSTUS	mRNA	57912971	57913489	1	+	.	ID=g5764.t1;Parent=g5764;
OX377611.1_Thelaira_solivaga_genome_assembly,_chromosome:_2	AUGUSTUS	start_codon	57912971	57912973	.	+	0	ID=g5764.t1.start1;Parent=g5764.t1;
OX377611.1_Thelaira_solivaga_genome_assembly,_chromosome:_2	AUGUSTUS	CDS	57912971	57913489	1	+	0	ID=g5764.t1.CDS1;Parent=g5764.t1;
OX377611.1_Thelaira_solivaga_genome_assembly,_chromosome:_2	AUGUSTUS	exon	57912971	57913489	.	+	.	ID=g5764.t1.exon1;Parent=g5764.t1;
OX377611.1_Thelaira_solivaga_genome_assembly,_chromosome:_2	AUGUSTUS	stop_codon	57913487	57913489	.	+	0	ID=g5764.t1.stop1;Parent=g5764.t1;
OX377611.1_Thelaira_solivaga_genome_assembly,_chromosome:_2	AUGUSTUS	gene	57914663	57915275	.	-	.	ID=g5765;
OX377611.1_Thelaira_solivaga_genome_assembly,_chromosome:_2	AUGUSTUS	mRNA	57914663	57915275	1	-	.	ID=g5765.t1;Parent=g5765;
OX377611.1_Thelaira_solivaga_genome_assembly,_chromosome:_2	AUGUSTUS	stop_codon	57914663	57914665	.	-	0	ID=g5765.t1.stop1;Parent=g5765.t1;
OX377611.1_Thelaira_solivaga_genome_assembly,_chromosome:_2	AUGUSTUS	CDS	57914663	57914796	1	-	2	ID=g5765.t1.CDS1;Parent=g5765.t1;
OX377611.1_Thelaira_solivaga_genome_assembly,_chromosome:_2	AUGUSTUS	exon	57914663	57914796	.	-	.	ID=g5765.t1.exon1;Parent=g5765.t1;
OX377611.1_Thelaira_solivaga_genome_assembly,_chromosome:_2	AUGUSTUS	intron	57914797	57914863	1	-	.	ID=g5765.t1.intron1;Parent=g5765.t1;
OX377611.1_Thelaira_solivaga_genome_assembly,_chromosome:_2	AUGUSTUS	CDS	57914864	57915275	1	-	0	ID=g5765.t1.CDS2;Parent=g5765.t1;
OX377611.1_Thelaira_solivaga_genome_assembly,_chromosome:_2	AUGUSTUS	exon	57914864	57915275	.	-	.	ID=g5765.t1.exon2;Parent=g5765.t1;
OX377611.1_Thelaira_solivaga_genome_assembly,_chromosome:_2	AUGUSTUS	start_codon	57915273	57915275	.	-	0	ID=g5765.t1.start1;Parent=g5765.t1;
OX377611.1_Thelaira_solivaga_genome_assembly,_chromosome:_2	AUGUSTUS	gene	57922889	57925749	.	-	.	ID=g5766;
OX377611.1_Thelaira_solivaga_genome_assembly,_chromosome:_2	AUGUSTUS	mRNA	57922889	57925749	1	-	.	ID=g5766.t1;Parent=g5766;
OX377611.1_Thelaira_solivaga_genome_assembly,_chromosome:_2	AUGUSTUS	stop_codon	57922889	57922891	.	-	0	ID=g5766.t1.stop1;Parent=g5766.t1;
OX377611.1_Thelaira_solivaga_genome_assembly,_chromosome:_2	AUGUSTUS	CDS	57922889	57923008	1	-	0	ID=g5766.t1.CDS1;Parent=g5766.t1;
OX377611.1_Thelaira_solivaga_genome_assembly,_chromosome:_2	AUGUSTUS	exon	57922889	57923008	.	-	.	ID=g5766.t1.exon1;Parent=g5766.t1;
OX377611.1_Thelaira_solivaga_genome_assembly,_chromosome:_2	AUGUSTUS	intron	57923009	57923084	1	-	.	ID=g5766.t1.intron1;Parent=g5766.t1;
OX377611.1_Thelaira_solivaga_genome_assembly,_chromosome:_2	AUGUSTUS	CDS	57923085	57923564	1	-	0	ID=g5766.t1.CDS2;Parent=g5766.t1;
OX377611.1_Thelaira_solivaga_genome_assembly,_chromosome:_2	AUGUSTUS	exon	57923085	57923564	.	-	.	ID=g5766.t1.exon2;Parent=g5766.t1;
OX377611.1_Thelaira_solivaga_genome_assembly,_chromosome:_2	AUGUSTUS	intron	57923565	57923642	1	-	.	ID=g5766.t1.intron2;Parent=g5766.t1;
OX377611.1_Thelaira_solivaga_genome_assembly,_chromosome:_2	AUGUSTUS	CDS	57923643	57923898	1	-	1	ID=g5766.t1.CDS3;Parent=g5766.t1;
OX377611.1_Thelaira_solivaga_genome_assembly,_chromosome:_2	AUGUSTUS	exon	57923643	57923898	.	-	.	ID=g5766.t1.exon3;Parent=g5766.t1;
OX377611.1_Thelaira_solivaga_genome_assembly,_chromosome:_2	AUGUSTUS	intron	57923899	57923959	1	-	.	ID=g5766.t1.intron3;Parent=g5766.t1;
OX377611.1_Thelaira_solivaga_genome_assembly,_chromosome:_2	AUGUSTUS	CDS	57923960	57925749	1	-	0	ID=g5766.t1.CDS4;Parent=g5766.t1;
OX377611.1_Thelaira_solivaga_genome_assembly,_chromosome:_2	AUGUSTUS	exon	57923960	57925749	.	-	.	ID=g5766.t1.exon4;Parent=g5766.t1;
OX377611.1_Thelaira_solivaga_genome_assembly,_chromosome:_2	AUGUSTUS	start_codon	57925747	57925749	.	-	0	ID=g5766.t1.start1;Parent=g5766.t1;
OX377611.1_Thelaira_solivaga_genome_assembly,_chromosome:_2	AUGUSTUS	gene	57945406	57945939	.	+	.	ID=g5767;
OX377611.1_Thelaira_solivaga_genome_assembly,_chromosome:_2	AUGUSTUS	mRNA	57945406	57945939	1	+	.	ID=g5767.t1;Parent=g5767;
OX377611.1_Thelaira_solivaga_genome_assembly,_chromosome:_2	AUGUSTUS	start_codon	57945406	57945408	.	+	0	ID=g5767.t1.start1;Parent=g5767.t1;
OX377611.1_Thelaira_solivaga_genome_assembly,_chromosome:_2	AUGUSTUS	CDS	57945406	57945939	1	+	0	ID=g5767.t1.CDS1;Parent=g5767.t1;
OX377611.1_Thelaira_solivaga_genome_assembly,_chromosome:_2	AUGUSTUS	exon	57945406	57945939	.	+	.	ID=g5767.t1.exon1;Parent=g5767.t1;
OX377611.1_Thelaira_solivaga_genome_assembly,_chromosome:_2	AUGUSTUS	stop_codon	57945937	57945939	.	+	0	ID=g5767.t1.stop1;Parent=g5767.t1;
OX377611.1_Thelaira_solivaga_genome_assembly,_chromosome:_2	AUGUSTUS	gene	57961108	57962814	.	-	.	ID=g5768;
OX377611.1_Thelaira_solivaga_genome_assembly,_chromosome:_2	AUGUSTUS	mRNA	57961108	57962814	0.76	-	.	ID=g5768.t1;Parent=g5768;
OX377611.1_Thelaira_solivaga_genome_assembly,_chromosome:_2	AUGUSTUS	stop_codon	57961108	57961110	.	-	0	ID=g5768.t1.stop1;Parent=g5768.t1;
OX377611.1_Thelaira_solivaga_genome_assembly,_chromosome:_2	AUGUSTUS	CDS	57961108	57962814	0.76	-	0	ID=g5768.t1.CDS1;Parent=g5768.t1;
OX377611.1_Thelaira_solivaga_genome_assembly,_chromosome:_2	AUGUSTUS	exon	57961108	57962814	.	-	.	ID=g5768.t1.exon1;Parent=g5768.t1;
OX377611.1_Thelaira_solivaga_genome_assembly,_chromosome:_2	AUGUSTUS	start_codon	57962812	57962814	.	-	0	ID=g5768.t1.start1;Parent=g5768.t1;
OX377611.1_Thelaira_solivaga_genome_assembly,_chromosome:_2	AUGUSTUS	gene	58018966	58041031	.	-	.	ID=g5769;
OX377611.1_Thelaira_solivaga_genome_assembly,_chromosome:_2	AUGUSTUS	mRNA	58018966	58041031	0.28	-	.	ID=g5769.t1;Parent=g5769;
OX377611.1_Thelaira_solivaga_genome_assembly,_chromosome:_2	AUGUSTUS	stop_codon	58018966	58018968	.	-	0	ID=g5769.t1.stop1;Parent=g5769.t1;
OX377611.1_Thelaira_solivaga_genome_assembly,_chromosome:_2	AUGUSTUS	CDS	58018966	58019043	0.47	-	0	ID=g5769.t1.CDS1;Parent=g5769.t1;
OX377611.1_Thelaira_solivaga_genome_assembly,_chromosome:_2	AUGUSTUS	exon	58018966	58019043	.	-	.	ID=g5769.t1.exon1;Parent=g5769.t1;
OX377611.1_Thelaira_solivaga_genome_assembly,_chromosome:_2	AUGUSTUS	intron	58019044	58019093	0.47	-	.	ID=g5769.t1.intron1;Parent=g5769.t1;
OX377611.1_Thelaira_solivaga_genome_assembly,_chromosome:_2	AUGUSTUS	CDS	58019094	58019245	0.99	-	2	ID=g5769.t1.CDS2;Parent=g5769.t1;
OX377611.1_Thelaira_solivaga_genome_assembly,_chromosome:_2	AUGUSTUS	exon	58019094	58019245	.	-	.	ID=g5769.t1.exon2;Parent=g5769.t1;
OX377611.1_Thelaira_solivaga_genome_assembly,_chromosome:_2	AUGUSTUS	intron	58019246	58019424	1	-	.	ID=g5769.t1.intron2;Parent=g5769.t1;
OX377611.1_Thelaira_solivaga_genome_assembly,_chromosome:_2	AUGUSTUS	CDS	58019425	58019765	1	-	1	ID=g5769.t1.CDS3;Parent=g5769.t1;
OX377611.1_Thelaira_solivaga_genome_assembly,_chromosome:_2	AUGUSTUS	exon	58019425	58019765	.	-	.	ID=g5769.t1.exon3;Parent=g5769.t1;
OX377611.1_Thelaira_solivaga_genome_assembly,_chromosome:_2	AUGUSTUS	intron	58019766	58028297	1	-	.	ID=g5769.t1.intron3;Parent=g5769.t1;
OX377611.1_Thelaira_solivaga_genome_assembly,_chromosome:_2	AUGUSTUS	CDS	58028298	58028627	1	-	1	ID=g5769.t1.CDS4;Parent=g5769.t1;
OX377611.1_Thelaira_solivaga_genome_assembly,_chromosome:_2	AUGUSTUS	exon	58028298	58028627	.	-	.	ID=g5769.t1.exon4;Parent=g5769.t1;
OX377611.1_Thelaira_solivaga_genome_assembly,_chromosome:_2	AUGUSTUS	intron	58028628	58033380	1	-	.	ID=g5769.t1.intron4;Parent=g5769.t1;
OX377611.1_Thelaira_solivaga_genome_assembly,_chromosome:_2	AUGUSTUS	CDS	58033381	58033522	1	-	2	ID=g5769.t1.CDS5;Parent=g5769.t1;
OX377611.1_Thelaira_solivaga_genome_assembly,_chromosome:_2	AUGUSTUS	exon	58033381	58033522	.	-	.	ID=g5769.t1.exon5;Parent=g5769.t1;
OX377611.1_Thelaira_solivaga_genome_assembly,_chromosome:_2	AUGUSTUS	intron	58033523	58033598	1	-	.	ID=g5769.t1.intron5;Parent=g5769.t1;
OX377611.1_Thelaira_solivaga_genome_assembly,_chromosome:_2	AUGUSTUS	CDS	58033599	58034149	0.99	-	1	ID=g5769.t1.CDS6;Parent=g5769.t1;
OX377611.1_Thelaira_solivaga_genome_assembly,_chromosome:_2	AUGUSTUS	exon	58033599	58034149	.	-	.	ID=g5769.t1.exon6;Parent=g5769.t1;
OX377611.1_Thelaira_solivaga_genome_assembly,_chromosome:_2	AUGUSTUS	intron	58034150	58040981	0.61	-	.	ID=g5769.t1.intron6;Parent=g5769.t1;
OX377611.1_Thelaira_solivaga_genome_assembly,_chromosome:_2	AUGUSTUS	CDS	58040982	58041031	0.62	-	0	ID=g5769.t1.CDS7;Parent=g5769.t1;
OX377611.1_Thelaira_solivaga_genome_assembly,_chromosome:_2	AUGUSTUS	exon	58040982	58041031	.	-	.	ID=g5769.t1.exon7;Parent=g5769.t1;
OX377611.1_Thelaira_solivaga_genome_assembly,_chromosome:_2	AUGUSTUS	start_codon	58041029	58041031	.	-	0	ID=g5769.t1.start1;Parent=g5769.t1;
OX377611.1_Thelaira_solivaga_genome_assembly,_chromosome:_2	AUGUSTUS	gene	58091283	58118558	.	-	.	ID=g5770;
OX377611.1_Thelaira_solivaga_genome_assembly,_chromosome:_2	AUGUSTUS	mRNA	58091283	58118558	1	-	.	ID=g5770.t1;Parent=g5770;
OX377611.1_Thelaira_solivaga_genome_assembly,_chromosome:_2	AUGUSTUS	stop_codon	58091283	58091285	.	-	0	ID=g5770.t1.stop1;Parent=g5770.t1;
OX377611.1_Thelaira_solivaga_genome_assembly,_chromosome:_2	AUGUSTUS	CDS	58091283	58092967	1	-	2	ID=g5770.t1.CDS1;Parent=g5770.t1;
OX377611.1_Thelaira_solivaga_genome_assembly,_chromosome:_2	AUGUSTUS	exon	58091283	58092967	.	-	.	ID=g5770.t1.exon1;Parent=g5770.t1;
OX377611.1_Thelaira_solivaga_genome_assembly,_chromosome:_2	AUGUSTUS	intron	58092968	58095087	1	-	.	ID=g5770.t1.intron1;Parent=g5770.t1;
OX377611.1_Thelaira_solivaga_genome_assembly,_chromosome:_2	AUGUSTUS	CDS	58095088	58095215	1	-	1	ID=g5770.t1.CDS2;Parent=g5770.t1;
OX377611.1_Thelaira_solivaga_genome_assembly,_chromosome:_2	AUGUSTUS	exon	58095088	58095215	.	-	.	ID=g5770.t1.exon2;Parent=g5770.t1;
OX377611.1_Thelaira_solivaga_genome_assembly,_chromosome:_2	AUGUSTUS	intron	58095216	58118478	1	-	.	ID=g5770.t1.intron2;Parent=g5770.t1;
OX377611.1_Thelaira_solivaga_genome_assembly,_chromosome:_2	AUGUSTUS	CDS	58118479	58118558	1	-	0	ID=g5770.t1.CDS3;Parent=g5770.t1;
OX377611.1_Thelaira_solivaga_genome_assembly,_chromosome:_2	AUGUSTUS	exon	58118479	58118558	.	-	.	ID=g5770.t1.exon3;Parent=g5770.t1;
OX377611.1_Thelaira_solivaga_genome_assembly,_chromosome:_2	AUGUSTUS	start_codon	58118556	58118558	.	-	0	ID=g5770.t1.start1;Parent=g5770.t1;
OX377611.1_Thelaira_solivaga_genome_assembly,_chromosome:_2	AUGUSTUS	gene	58171213	58176800	.	-	.	ID=g5771;
OX377611.1_Thelaira_solivaga_genome_assembly,_chromosome:_2	AUGUSTUS	mRNA	58171213	58176800	0.32	-	.	ID=g5771.t1;Parent=g5771;
OX377611.1_Thelaira_solivaga_genome_assembly,_chromosome:_2	AUGUSTUS	stop_codon	58171213	58171215	.	-	0	ID=g5771.t1.stop1;Parent=g5771.t1;
OX377611.1_Thelaira_solivaga_genome_assembly,_chromosome:_2	AUGUSTUS	CDS	58171213	58171635	1	-	0	ID=g5771.t1.CDS1;Parent=g5771.t1;
OX377611.1_Thelaira_solivaga_genome_assembly,_chromosome:_2	AUGUSTUS	exon	58171213	58171635	.	-	.	ID=g5771.t1.exon1;Parent=g5771.t1;
OX377611.1_Thelaira_solivaga_genome_assembly,_chromosome:_2	AUGUSTUS	intron	58171636	58176776	0.32	-	.	ID=g5771.t1.intron1;Parent=g5771.t1;
OX377611.1_Thelaira_solivaga_genome_assembly,_chromosome:_2	AUGUSTUS	CDS	58176777	58176800	0.32	-	0	ID=g5771.t1.CDS2;Parent=g5771.t1;
OX377611.1_Thelaira_solivaga_genome_assembly,_chromosome:_2	AUGUSTUS	exon	58176777	58176800	.	-	.	ID=g5771.t1.exon2;Parent=g5771.t1;
OX377611.1_Thelaira_solivaga_genome_assembly,_chromosome:_2	AUGUSTUS	start_codon	58176798	58176800	.	-	0	ID=g5771.t1.start1;Parent=g5771.t1;
OX377611.1_Thelaira_solivaga_genome_assembly,_chromosome:_2	AUGUSTUS	gene	58266415	58272148	.	-	.	ID=g5772;
OX377611.1_Thelaira_solivaga_genome_assembly,_chromosome:_2	AUGUSTUS	mRNA	58266415	58272148	1	-	.	ID=g5772.t1;Parent=g5772;
OX377611.1_Thelaira_solivaga_genome_assembly,_chromosome:_2	AUGUSTUS	stop_codon	58266415	58266417	.	-	0	ID=g5772.t1.stop1;Parent=g5772.t1;
OX377611.1_Thelaira_solivaga_genome_assembly,_chromosome:_2	AUGUSTUS	CDS	58266415	58266501	1	-	0	ID=g5772.t1.CDS1;Parent=g5772.t1;
OX377611.1_Thelaira_solivaga_genome_assembly,_chromosome:_2	AUGUSTUS	exon	58266415	58266501	.	-	.	ID=g5772.t1.exon1;Parent=g5772.t1;
OX377611.1_Thelaira_solivaga_genome_assembly,_chromosome:_2	AUGUSTUS	intron	58266502	58267761	1	-	.	ID=g5772.t1.intron1;Parent=g5772.t1;
OX377611.1_Thelaira_solivaga_genome_assembly,_chromosome:_2	AUGUSTUS	CDS	58267762	58267932	1	-	0	ID=g5772.t1.CDS2;Parent=g5772.t1;
OX377611.1_Thelaira_solivaga_genome_assembly,_chromosome:_2	AUGUSTUS	exon	58267762	58267932	.	-	.	ID=g5772.t1.exon2;Parent=g5772.t1;
OX377611.1_Thelaira_solivaga_genome_assembly,_chromosome:_2	AUGUSTUS	intron	58267933	58272088	1	-	.	ID=g5772.t1.intron2;Parent=g5772.t1;
OX377611.1_Thelaira_solivaga_genome_assembly,_chromosome:_2	AUGUSTUS	CDS	58272089	58272148	1	-	0	ID=g5772.t1.CDS3;Parent=g5772.t1;
OX377611.1_Thelaira_solivaga_genome_assembly,_chromosome:_2	AUGUSTUS	exon	58272089	58272148	.	-	.	ID=g5772.t1.exon3;Parent=g5772.t1;
OX377611.1_Thelaira_solivaga_genome_assembly,_chromosome:_2	AUGUSTUS	start_codon	58272146	58272148	.	-	0	ID=g5772.t1.start1;Parent=g5772.t1;
OX377611.1_Thelaira_solivaga_genome_assembly,_chromosome:_2	AUGUSTUS	gene	58349704	58352133	.	-	.	ID=g5773;
OX377611.1_Thelaira_solivaga_genome_assembly,_chromosome:_2	AUGUSTUS	mRNA	58349704	58352133	0.98	-	.	ID=g5773.t1;Parent=g5773;
OX377611.1_Thelaira_solivaga_genome_assembly,_chromosome:_2	AUGUSTUS	stop_codon	58349704	58349706	.	-	0	ID=g5773.t1.stop1;Parent=g5773.t1;
OX377611.1_Thelaira_solivaga_genome_assembly,_chromosome:_2	AUGUSTUS	CDS	58349704	58352133	0.98	-	0	ID=g5773.t1.CDS1;Parent=g5773.t1;
OX377611.1_Thelaira_solivaga_genome_assembly,_chromosome:_2	AUGUSTUS	exon	58349704	58352133	.	-	.	ID=g5773.t1.exon1;Parent=g5773.t1;
OX377611.1_Thelaira_solivaga_genome_assembly,_chromosome:_2	AUGUSTUS	start_codon	58352131	58352133	.	-	0	ID=g5773.t1.start1;Parent=g5773.t1;
OX377611.1_Thelaira_solivaga_genome_assembly,_chromosome:_2	AUGUSTUS	gene	58459187	58459746	.	-	.	ID=g5774;
OX377611.1_Thelaira_solivaga_genome_assembly,_chromosome:_2	AUGUSTUS	mRNA	58459187	58459746	0.73	-	.	ID=g5774.t1;Parent=g5774;
OX377611.1_Thelaira_solivaga_genome_assembly,_chromosome:_2	AUGUSTUS	stop_codon	58459187	58459189	.	-	0	ID=g5774.t1.stop1;Parent=g5774.t1;
OX377611.1_Thelaira_solivaga_genome_assembly,_chromosome:_2	AUGUSTUS	CDS	58459187	58459275	1	-	2	ID=g5774.t1.CDS1;Parent=g5774.t1;
OX377611.1_Thelaira_solivaga_genome_assembly,_chromosome:_2	AUGUSTUS	exon	58459187	58459275	.	-	.	ID=g5774.t1.exon1;Parent=g5774.t1;
OX377611.1_Thelaira_solivaga_genome_assembly,_chromosome:_2	AUGUSTUS	intron	58459276	58459391	0.73	-	.	ID=g5774.t1.intron1;Parent=g5774.t1;
OX377611.1_Thelaira_solivaga_genome_assembly,_chromosome:_2	AUGUSTUS	CDS	58459392	58459746	0.73	-	0	ID=g5774.t1.CDS2;Parent=g5774.t1;
OX377611.1_Thelaira_solivaga_genome_assembly,_chromosome:_2	AUGUSTUS	exon	58459392	58459746	.	-	.	ID=g5774.t1.exon2;Parent=g5774.t1;
OX377611.1_Thelaira_solivaga_genome_assembly,_chromosome:_2	AUGUSTUS	start_codon	58459744	58459746	.	-	0	ID=g5774.t1.start1;Parent=g5774.t1;
OX377611.1_Thelaira_solivaga_genome_assembly,_chromosome:_2	AUGUSTUS	mRNA	58459187	58459746	0.64	-	.	ID=g5774.t2;Parent=g5774;
OX377611.1_Thelaira_solivaga_genome_assembly,_chromosome:_2	AUGUSTUS	stop_codon	58459187	58459189	.	-	0	ID=g5774.t2.stop1;Parent=g5774.t2;
OX377611.1_Thelaira_solivaga_genome_assembly,_chromosome:_2	AUGUSTUS	CDS	58459187	58459275	0.85	-	2	ID=g5774.t2.CDS1;Parent=g5774.t2;
OX377611.1_Thelaira_solivaga_genome_assembly,_chromosome:_2	AUGUSTUS	exon	58459187	58459275	.	-	.	ID=g5774.t2.exon1;Parent=g5774.t2;
OX377611.1_Thelaira_solivaga_genome_assembly,_chromosome:_2	AUGUSTUS	intron	58459276	58459370	0.64	-	.	ID=g5774.t2.intron1;Parent=g5774.t2;
OX377611.1_Thelaira_solivaga_genome_assembly,_chromosome:_2	AUGUSTUS	CDS	58459371	58459746	0.66	-	0	ID=g5774.t2.CDS2;Parent=g5774.t2;
OX377611.1_Thelaira_solivaga_genome_assembly,_chromosome:_2	AUGUSTUS	exon	58459371	58459746	.	-	.	ID=g5774.t2.exon2;Parent=g5774.t2;
OX377611.1_Thelaira_solivaga_genome_assembly,_chromosome:_2	AUGUSTUS	start_codon	58459744	58459746	.	-	0	ID=g5774.t2.start1;Parent=g5774.t2;
OX377611.1_Thelaira_solivaga_genome_assembly,_chromosome:_2	AUGUSTUS	gene	58528367	58530512	.	+	.	ID=g5775;
OX377611.1_Thelaira_solivaga_genome_assembly,_chromosome:_2	AUGUSTUS	mRNA	58528367	58530512	0.6	+	.	ID=g5775.t1;Parent=g5775;
OX377611.1_Thelaira_solivaga_genome_assembly,_chromosome:_2	AUGUSTUS	start_codon	58528367	58528369	.	+	0	ID=g5775.t1.start1;Parent=g5775.t1;
OX377611.1_Thelaira_solivaga_genome_assembly,_chromosome:_2	AUGUSTUS	CDS	58528367	58528449	0.61	+	0	ID=g5775.t1.CDS1;Parent=g5775.t1;
OX377611.1_Thelaira_solivaga_genome_assembly,_chromosome:_2	AUGUSTUS	exon	58528367	58528449	.	+	.	ID=g5775.t1.exon1;Parent=g5775.t1;
OX377611.1_Thelaira_solivaga_genome_assembly,_chromosome:_2	AUGUSTUS	intron	58528450	58528726	0.6	+	.	ID=g5775.t1.intron1;Parent=g5775.t1;
OX377611.1_Thelaira_solivaga_genome_assembly,_chromosome:_2	AUGUSTUS	CDS	58528727	58529173	0.65	+	1	ID=g5775.t1.CDS2;Parent=g5775.t1;
OX377611.1_Thelaira_solivaga_genome_assembly,_chromosome:_2	AUGUSTUS	exon	58528727	58529173	.	+	.	ID=g5775.t1.exon2;Parent=g5775.t1;
OX377611.1_Thelaira_solivaga_genome_assembly,_chromosome:_2	AUGUSTUS	intron	58529174	58529289	1	+	.	ID=g5775.t1.intron2;Parent=g5775.t1;
OX377611.1_Thelaira_solivaga_genome_assembly,_chromosome:_2	AUGUSTUS	CDS	58529290	58529488	1	+	1	ID=g5775.t1.CDS3;Parent=g5775.t1;
OX377611.1_Thelaira_solivaga_genome_assembly,_chromosome:_2	AUGUSTUS	exon	58529290	58529488	.	+	.	ID=g5775.t1.exon3;Parent=g5775.t1;
OX377611.1_Thelaira_solivaga_genome_assembly,_chromosome:_2	AUGUSTUS	intron	58529489	58529570	1	+	.	ID=g5775.t1.intron3;Parent=g5775.t1;
OX377611.1_Thelaira_solivaga_genome_assembly,_chromosome:_2	AUGUSTUS	CDS	58529571	58529801	1	+	0	ID=g5775.t1.CDS4;Parent=g5775.t1;
OX377611.1_Thelaira_solivaga_genome_assembly,_chromosome:_2	AUGUSTUS	exon	58529571	58529801	.	+	.	ID=g5775.t1.exon4;Parent=g5775.t1;
OX377611.1_Thelaira_solivaga_genome_assembly,_chromosome:_2	AUGUSTUS	intron	58529802	58529863	1	+	.	ID=g5775.t1.intron4;Parent=g5775.t1;
OX377611.1_Thelaira_solivaga_genome_assembly,_chromosome:_2	AUGUSTUS	CDS	58529864	58530092	1	+	0	ID=g5775.t1.CDS5;Parent=g5775.t1;
OX377611.1_Thelaira_solivaga_genome_assembly,_chromosome:_2	AUGUSTUS	exon	58529864	58530092	.	+	.	ID=g5775.t1.exon5;Parent=g5775.t1;
OX377611.1_Thelaira_solivaga_genome_assembly,_chromosome:_2	AUGUSTUS	intron	58530093	58530276	1	+	.	ID=g5775.t1.intron5;Parent=g5775.t1;
OX377611.1_Thelaira_solivaga_genome_assembly,_chromosome:_2	AUGUSTUS	CDS	58530277	58530512	1	+	2	ID=g5775.t1.CDS6;Parent=g5775.t1;
OX377611.1_Thelaira_solivaga_genome_assembly,_chromosome:_2	AUGUSTUS	exon	58530277	58530512	.	+	.	ID=g5775.t1.exon6;Parent=g5775.t1;
OX377611.1_Thelaira_solivaga_genome_assembly,_chromosome:_2	AUGUSTUS	stop_codon	58530510	58530512	.	+	0	ID=g5775.t1.stop1;Parent=g5775.t1;
OX377611.1_Thelaira_solivaga_genome_assembly,_chromosome:_2	AUGUSTUS	gene	58922840	58926587	.	-	.	ID=g5776;
OX377611.1_Thelaira_solivaga_genome_assembly,_chromosome:_2	AUGUSTUS	mRNA	58922840	58926587	1	-	.	ID=g5776.t1;Parent=g5776;
OX377611.1_Thelaira_solivaga_genome_assembly,_chromosome:_2	AUGUSTUS	stop_codon	58922840	58922842	.	-	0	ID=g5776.t1.stop1;Parent=g5776.t1;
OX377611.1_Thelaira_solivaga_genome_assembly,_chromosome:_2	AUGUSTUS	CDS	58922840	58922962	1	-	0	ID=g5776.t1.CDS1;Parent=g5776.t1;
OX377611.1_Thelaira_solivaga_genome_assembly,_chromosome:_2	AUGUSTUS	exon	58922840	58922962	.	-	.	ID=g5776.t1.exon1;Parent=g5776.t1;
OX377611.1_Thelaira_solivaga_genome_assembly,_chromosome:_2	AUGUSTUS	intron	58922963	58926181	1	-	.	ID=g5776.t1.intron1;Parent=g5776.t1;
OX377611.1_Thelaira_solivaga_genome_assembly,_chromosome:_2	AUGUSTUS	CDS	58926182	58926383	1	-	1	ID=g5776.t1.CDS2;Parent=g5776.t1;
OX377611.1_Thelaira_solivaga_genome_assembly,_chromosome:_2	AUGUSTUS	exon	58926182	58926383	.	-	.	ID=g5776.t1.exon2;Parent=g5776.t1;
OX377611.1_Thelaira_solivaga_genome_assembly,_chromosome:_2	AUGUSTUS	intron	58926384	58926453	1	-	.	ID=g5776.t1.intron2;Parent=g5776.t1;
OX377611.1_Thelaira_solivaga_genome_assembly,_chromosome:_2	AUGUSTUS	CDS	58926454	58926587	1	-	0	ID=g5776.t1.CDS3;Parent=g5776.t1;
OX377611.1_Thelaira_solivaga_genome_assembly,_chromosome:_2	AUGUSTUS	exon	58926454	58926587	.	-	.	ID=g5776.t1.exon3;Parent=g5776.t1;
OX377611.1_Thelaira_solivaga_genome_assembly,_chromosome:_2	AUGUSTUS	start_codon	58926585	58926587	.	-	0	ID=g5776.t1.start1;Parent=g5776.t1;
OX377611.1_Thelaira_solivaga_genome_assembly,_chromosome:_2	AUGUSTUS	gene	59033758	59034747	.	-	.	ID=g5777;
OX377611.1_Thelaira_solivaga_genome_assembly,_chromosome:_2	AUGUSTUS	mRNA	59033758	59034747	1	-	.	ID=g5777.t1;Parent=g5777;
OX377611.1_Thelaira_solivaga_genome_assembly,_chromosome:_2	AUGUSTUS	stop_codon	59033758	59033760	.	-	0	ID=g5777.t1.stop1;Parent=g5777.t1;
OX377611.1_Thelaira_solivaga_genome_assembly,_chromosome:_2	AUGUSTUS	CDS	59033758	59034747	1	-	0	ID=g5777.t1.CDS1;Parent=g5777.t1;
OX377611.1_Thelaira_solivaga_genome_assembly,_chromosome:_2	AUGUSTUS	exon	59033758	59034747	.	-	.	ID=g5777.t1.exon1;Parent=g5777.t1;
OX377611.1_Thelaira_solivaga_genome_assembly,_chromosome:_2	AUGUSTUS	start_codon	59034745	59034747	.	-	0	ID=g5777.t1.start1;Parent=g5777.t1;
OX377611.1_Thelaira_solivaga_genome_assembly,_chromosome:_2	AUGUSTUS	gene	59035977	59040788	.	+	.	ID=g5778;
OX377611.1_Thelaira_solivaga_genome_assembly,_chromosome:_2	AUGUSTUS	mRNA	59035977	59040788	1	+	.	ID=g5778.t1;Parent=g5778;
OX377611.1_Thelaira_solivaga_genome_assembly,_chromosome:_2	AUGUSTUS	start_codon	59035977	59035979	.	+	0	ID=g5778.t1.start1;Parent=g5778.t1;
OX377611.1_Thelaira_solivaga_genome_assembly,_chromosome:_2	AUGUSTUS	CDS	59035977	59036018	1	+	0	ID=g5778.t1.CDS1;Parent=g5778.t1;
OX377611.1_Thelaira_solivaga_genome_assembly,_chromosome:_2	AUGUSTUS	exon	59035977	59036018	.	+	.	ID=g5778.t1.exon1;Parent=g5778.t1;
OX377611.1_Thelaira_solivaga_genome_assembly,_chromosome:_2	AUGUSTUS	intron	59036019	59037121	1	+	.	ID=g5778.t1.intron1;Parent=g5778.t1;
OX377611.1_Thelaira_solivaga_genome_assembly,_chromosome:_2	AUGUSTUS	CDS	59037122	59038933	1	+	0	ID=g5778.t1.CDS2;Parent=g5778.t1;
OX377611.1_Thelaira_solivaga_genome_assembly,_chromosome:_2	AUGUSTUS	exon	59037122	59038933	.	+	.	ID=g5778.t1.exon2;Parent=g5778.t1;
OX377611.1_Thelaira_solivaga_genome_assembly,_chromosome:_2	AUGUSTUS	intron	59038934	59039245	1	+	.	ID=g5778.t1.intron2;Parent=g5778.t1;
OX377611.1_Thelaira_solivaga_genome_assembly,_chromosome:_2	AUGUSTUS	CDS	59039246	59039474	1	+	0	ID=g5778.t1.CDS3;Parent=g5778.t1;
OX377611.1_Thelaira_solivaga_genome_assembly,_chromosome:_2	AUGUSTUS	exon	59039246	59039474	.	+	.	ID=g5778.t1.exon3;Parent=g5778.t1;
OX377611.1_Thelaira_solivaga_genome_assembly,_chromosome:_2	AUGUSTUS	intron	59039475	59039577	1	+	.	ID=g5778.t1.intron3;Parent=g5778.t1;
OX377611.1_Thelaira_solivaga_genome_assembly,_chromosome:_2	AUGUSTUS	CDS	59039578	59040788	1	+	2	ID=g5778.t1.CDS4;Parent=g5778.t1;
OX377611.1_Thelaira_solivaga_genome_assembly,_chromosome:_2	AUGUSTUS	exon	59039578	59040788	.	+	.	ID=g5778.t1.exon4;Parent=g5778.t1;
OX377611.1_Thelaira_solivaga_genome_assembly,_chromosome:_2	AUGUSTUS	stop_codon	59040786	59040788	.	+	0	ID=g5778.t1.stop1;Parent=g5778.t1;
OX377611.1_Thelaira_solivaga_genome_assembly,_chromosome:_2	AUGUSTUS	gene	59042379	59043855	.	+	.	ID=g5779;
OX377611.1_Thelaira_solivaga_genome_assembly,_chromosome:_2	AUGUSTUS	mRNA	59042379	59043855	1	+	.	ID=g5779.t1;Parent=g5779;
OX377611.1_Thelaira_solivaga_genome_assembly,_chromosome:_2	AUGUSTUS	start_codon	59042379	59042381	.	+	0	ID=g5779.t1.start1;Parent=g5779.t1;
OX377611.1_Thelaira_solivaga_genome_assembly,_chromosome:_2	AUGUSTUS	CDS	59042379	59042493	1	+	0	ID=g5779.t1.CDS1;Parent=g5779.t1;
OX377611.1_Thelaira_solivaga_genome_assembly,_chromosome:_2	AUGUSTUS	exon	59042379	59042493	.	+	.	ID=g5779.t1.exon1;Parent=g5779.t1;
OX377611.1_Thelaira_solivaga_genome_assembly,_chromosome:_2	AUGUSTUS	intron	59042494	59042995	1	+	.	ID=g5779.t1.intron1;Parent=g5779.t1;
OX377611.1_Thelaira_solivaga_genome_assembly,_chromosome:_2	AUGUSTUS	CDS	59042996	59043100	1	+	2	ID=g5779.t1.CDS2;Parent=g5779.t1;
OX377611.1_Thelaira_solivaga_genome_assembly,_chromosome:_2	AUGUSTUS	exon	59042996	59043100	.	+	.	ID=g5779.t1.exon2;Parent=g5779.t1;
OX377611.1_Thelaira_solivaga_genome_assembly,_chromosome:_2	AUGUSTUS	intron	59043101	59043166	1	+	.	ID=g5779.t1.intron2;Parent=g5779.t1;
OX377611.1_Thelaira_solivaga_genome_assembly,_chromosome:_2	AUGUSTUS	CDS	59043167	59043855	1	+	2	ID=g5779.t1.CDS3;Parent=g5779.t1;
OX377611.1_Thelaira_solivaga_genome_assembly,_chromosome:_2	AUGUSTUS	exon	59043167	59043855	.	+	.	ID=g5779.t1.exon3;Parent=g5779.t1;
OX377611.1_Thelaira_solivaga_genome_assembly,_chromosome:_2	AUGUSTUS	stop_codon	59043853	59043855	.	+	0	ID=g5779.t1.stop1;Parent=g5779.t1;
OX377611.1_Thelaira_solivaga_genome_assembly,_chromosome:_2	AUGUSTUS	gene	59044172	59045077	.	+	.	ID=g5780;
OX377611.1_Thelaira_solivaga_genome_assembly,_chromosome:_2	AUGUSTUS	mRNA	59044172	59045077	1	+	.	ID=g5780.t1;Parent=g5780;
OX377611.1_Thelaira_solivaga_genome_assembly,_chromosome:_2	AUGUSTUS	start_codon	59044172	59044174	.	+	0	ID=g5780.t1.start1;Parent=g5780.t1;
OX377611.1_Thelaira_solivaga_genome_assembly,_chromosome:_2	AUGUSTUS	CDS	59044172	59045077	1	+	0	ID=g5780.t1.CDS1;Parent=g5780.t1;
OX377611.1_Thelaira_solivaga_genome_assembly,_chromosome:_2	AUGUSTUS	exon	59044172	59045077	.	+	.	ID=g5780.t1.exon1;Parent=g5780.t1;
OX377611.1_Thelaira_solivaga_genome_assembly,_chromosome:_2	AUGUSTUS	stop_codon	59045075	59045077	.	+	0	ID=g5780.t1.stop1;Parent=g5780.t1;
OX377611.1_Thelaira_solivaga_genome_assembly,_chromosome:_2	AUGUSTUS	gene	59045441	59045906	.	-	.	ID=g5781;
OX377611.1_Thelaira_solivaga_genome_assembly,_chromosome:_2	AUGUSTUS	mRNA	59045441	59045906	1	-	.	ID=g5781.t1;Parent=g5781;
OX377611.1_Thelaira_solivaga_genome_assembly,_chromosome:_2	AUGUSTUS	stop_codon	59045441	59045443	.	-	0	ID=g5781.t1.stop1;Parent=g5781.t1;
OX377611.1_Thelaira_solivaga_genome_assembly,_chromosome:_2	AUGUSTUS	CDS	59045441	59045545	1	-	0	ID=g5781.t1.CDS1;Parent=g5781.t1;
OX377611.1_Thelaira_solivaga_genome_assembly,_chromosome:_2	AUGUSTUS	exon	59045441	59045545	.	-	.	ID=g5781.t1.exon1;Parent=g5781.t1;
OX377611.1_Thelaira_solivaga_genome_assembly,_chromosome:_2	AUGUSTUS	intron	59045546	59045609	1	-	.	ID=g5781.t1.intron1;Parent=g5781.t1;
OX377611.1_Thelaira_solivaga_genome_assembly,_chromosome:_2	AUGUSTUS	CDS	59045610	59045800	1	-	2	ID=g5781.t1.CDS2;Parent=g5781.t1;
OX377611.1_Thelaira_solivaga_genome_assembly,_chromosome:_2	AUGUSTUS	exon	59045610	59045800	.	-	.	ID=g5781.t1.exon2;Parent=g5781.t1;
OX377611.1_Thelaira_solivaga_genome_assembly,_chromosome:_2	AUGUSTUS	intron	59045801	59045854	1	-	.	ID=g5781.t1.intron2;Parent=g5781.t1;
OX377611.1_Thelaira_solivaga_genome_assembly,_chromosome:_2	AUGUSTUS	CDS	59045855	59045906	1	-	0	ID=g5781.t1.CDS3;Parent=g5781.t1;
OX377611.1_Thelaira_solivaga_genome_assembly,_chromosome:_2	AUGUSTUS	exon	59045855	59045906	.	-	.	ID=g5781.t1.exon3;Parent=g5781.t1;
OX377611.1_Thelaira_solivaga_genome_assembly,_chromosome:_2	AUGUSTUS	start_codon	59045904	59045906	.	-	0	ID=g5781.t1.start1;Parent=g5781.t1;
OX377611.1_Thelaira_solivaga_genome_assembly,_chromosome:_2	AUGUSTUS	gene	59046326	59047683	.	+	.	ID=g5782;
OX377611.1_Thelaira_solivaga_genome_assembly,_chromosome:_2	AUGUSTUS	mRNA	59046326	59047683	1	+	.	ID=g5782.t1;Parent=g5782;
OX377611.1_Thelaira_solivaga_genome_assembly,_chromosome:_2	AUGUSTUS	start_codon	59046326	59046328	.	+	0	ID=g5782.t1.start1;Parent=g5782.t1;
OX377611.1_Thelaira_solivaga_genome_assembly,_chromosome:_2	AUGUSTUS	CDS	59046326	59047241	1	+	0	ID=g5782.t1.CDS1;Parent=g5782.t1;
OX377611.1_Thelaira_solivaga_genome_assembly,_chromosome:_2	AUGUSTUS	exon	59046326	59047241	.	+	.	ID=g5782.t1.exon1;Parent=g5782.t1;
OX377611.1_Thelaira_solivaga_genome_assembly,_chromosome:_2	AUGUSTUS	intron	59047242	59047300	1	+	.	ID=g5782.t1.intron1;Parent=g5782.t1;
OX377611.1_Thelaira_solivaga_genome_assembly,_chromosome:_2	AUGUSTUS	CDS	59047301	59047683	1	+	2	ID=g5782.t1.CDS2;Parent=g5782.t1;
OX377611.1_Thelaira_solivaga_genome_assembly,_chromosome:_2	AUGUSTUS	exon	59047301	59047683	.	+	.	ID=g5782.t1.exon2;Parent=g5782.t1;
OX377611.1_Thelaira_solivaga_genome_assembly,_chromosome:_2	AUGUSTUS	stop_codon	59047681	59047683	.	+	0	ID=g5782.t1.stop1;Parent=g5782.t1;
OX377611.1_Thelaira_solivaga_genome_assembly,_chromosome:_2	AUGUSTUS	gene	59048117	59048617	.	-	.	ID=g5783;
OX377611.1_Thelaira_solivaga_genome_assembly,_chromosome:_2	AUGUSTUS	mRNA	59048117	59048617	1	-	.	ID=g5783.t1;Parent=g5783;
OX377611.1_Thelaira_solivaga_genome_assembly,_chromosome:_2	AUGUSTUS	stop_codon	59048117	59048119	.	-	0	ID=g5783.t1.stop1;Parent=g5783.t1;
OX377611.1_Thelaira_solivaga_genome_assembly,_chromosome:_2	AUGUSTUS	CDS	59048117	59048223	1	-	2	ID=g5783.t1.CDS1;Parent=g5783.t1;
OX377611.1_Thelaira_solivaga_genome_assembly,_chromosome:_2	AUGUSTUS	exon	59048117	59048223	.	-	.	ID=g5783.t1.exon1;Parent=g5783.t1;
OX377611.1_Thelaira_solivaga_genome_assembly,_chromosome:_2	AUGUSTUS	intron	59048224	59048287	1	-	.	ID=g5783.t1.intron1;Parent=g5783.t1;
OX377611.1_Thelaira_solivaga_genome_assembly,_chromosome:_2	AUGUSTUS	CDS	59048288	59048461	1	-	2	ID=g5783.t1.CDS2;Parent=g5783.t1;
OX377611.1_Thelaira_solivaga_genome_assembly,_chromosome:_2	AUGUSTUS	exon	59048288	59048461	.	-	.	ID=g5783.t1.exon2;Parent=g5783.t1;
OX377611.1_Thelaira_solivaga_genome_assembly,_chromosome:_2	AUGUSTUS	intron	59048462	59048532	1	-	.	ID=g5783.t1.intron2;Parent=g5783.t1;
OX377611.1_Thelaira_solivaga_genome_assembly,_chromosome:_2	AUGUSTUS	CDS	59048533	59048617	1	-	0	ID=g5783.t1.CDS3;Parent=g5783.t1;
OX377611.1_Thelaira_solivaga_genome_assembly,_chromosome:_2	AUGUSTUS	exon	59048533	59048617	.	-	.	ID=g5783.t1.exon3;Parent=g5783.t1;
OX377611.1_Thelaira_solivaga_genome_assembly,_chromosome:_2	AUGUSTUS	start_codon	59048615	59048617	.	-	0	ID=g5783.t1.start1;Parent=g5783.t1;
OX377611.1_Thelaira_solivaga_genome_assembly,_chromosome:_2	AUGUSTUS	gene	59049814	59051620	.	-	.	ID=g5784;
OX377611.1_Thelaira_solivaga_genome_assembly,_chromosome:_2	AUGUSTUS	mRNA	59049814	59051620	1	-	.	ID=g5784.t1;Parent=g5784;
OX377611.1_Thelaira_solivaga_genome_assembly,_chromosome:_2	AUGUSTUS	stop_codon	59049814	59049816	.	-	0	ID=g5784.t1.stop1;Parent=g5784.t1;
OX377611.1_Thelaira_solivaga_genome_assembly,_chromosome:_2	AUGUSTUS	CDS	59049814	59049920	1	-	2	ID=g5784.t1.CDS1;Parent=g5784.t1;
OX377611.1_Thelaira_solivaga_genome_assembly,_chromosome:_2	AUGUSTUS	exon	59049814	59049920	.	-	.	ID=g5784.t1.exon1;Parent=g5784.t1;
OX377611.1_Thelaira_solivaga_genome_assembly,_chromosome:_2	AUGUSTUS	intron	59049921	59049987	1	-	.	ID=g5784.t1.intron1;Parent=g5784.t1;
OX377611.1_Thelaira_solivaga_genome_assembly,_chromosome:_2	AUGUSTUS	CDS	59049988	59050161	1	-	2	ID=g5784.t1.CDS2;Parent=g5784.t1;
OX377611.1_Thelaira_solivaga_genome_assembly,_chromosome:_2	AUGUSTUS	exon	59049988	59050161	.	-	.	ID=g5784.t1.exon2;Parent=g5784.t1;
OX377611.1_Thelaira_solivaga_genome_assembly,_chromosome:_2	AUGUSTUS	intron	59050162	59051538	1	-	.	ID=g5784.t1.intron2;Parent=g5784.t1;
OX377611.1_Thelaira_solivaga_genome_assembly,_chromosome:_2	AUGUSTUS	CDS	59051539	59051620	1	-	0	ID=g5784.t1.CDS3;Parent=g5784.t1;
OX377611.1_Thelaira_solivaga_genome_assembly,_chromosome:_2	AUGUSTUS	exon	59051539	59051620	.	-	.	ID=g5784.t1.exon3;Parent=g5784.t1;
OX377611.1_Thelaira_solivaga_genome_assembly,_chromosome:_2	AUGUSTUS	start_codon	59051618	59051620	.	-	0	ID=g5784.t1.start1;Parent=g5784.t1;
OX377611.1_Thelaira_solivaga_genome_assembly,_chromosome:_2	AUGUSTUS	gene	59055539	59058001	.	+	.	ID=g5785;
OX377611.1_Thelaira_solivaga_genome_assembly,_chromosome:_2	AUGUSTUS	mRNA	59055539	59058001	1	+	.	ID=g5785.t1;Parent=g5785;
OX377611.1_Thelaira_solivaga_genome_assembly,_chromosome:_2	AUGUSTUS	start_codon	59055539	59055541	.	+	0	ID=g5785.t1.start1;Parent=g5785.t1;
OX377611.1_Thelaira_solivaga_genome_assembly,_chromosome:_2	AUGUSTUS	CDS	59055539	59055651	1	+	0	ID=g5785.t1.CDS1;Parent=g5785.t1;
OX377611.1_Thelaira_solivaga_genome_assembly,_chromosome:_2	AUGUSTUS	exon	59055539	59055651	.	+	.	ID=g5785.t1.exon1;Parent=g5785.t1;
OX377611.1_Thelaira_solivaga_genome_assembly,_chromosome:_2	AUGUSTUS	intron	59055652	59055719	1	+	.	ID=g5785.t1.intron1;Parent=g5785.t1;
OX377611.1_Thelaira_solivaga_genome_assembly,_chromosome:_2	AUGUSTUS	CDS	59055720	59055937	1	+	1	ID=g5785.t1.CDS2;Parent=g5785.t1;
OX377611.1_Thelaira_solivaga_genome_assembly,_chromosome:_2	AUGUSTUS	exon	59055720	59055937	.	+	.	ID=g5785.t1.exon2;Parent=g5785.t1;
OX377611.1_Thelaira_solivaga_genome_assembly,_chromosome:_2	AUGUSTUS	intron	59055938	59056903	1	+	.	ID=g5785.t1.intron2;Parent=g5785.t1;
OX377611.1_Thelaira_solivaga_genome_assembly,_chromosome:_2	AUGUSTUS	CDS	59056904	59057331	1	+	2	ID=g5785.t1.CDS3;Parent=g5785.t1;
OX377611.1_Thelaira_solivaga_genome_assembly,_chromosome:_2	AUGUSTUS	exon	59056904	59057331	.	+	.	ID=g5785.t1.exon3;Parent=g5785.t1;
OX377611.1_Thelaira_solivaga_genome_assembly,_chromosome:_2	AUGUSTUS	intron	59057332	59057396	1	+	.	ID=g5785.t1.intron3;Parent=g5785.t1;
OX377611.1_Thelaira_solivaga_genome_assembly,_chromosome:_2	AUGUSTUS	CDS	59057397	59057645	1	+	0	ID=g5785.t1.CDS4;Parent=g5785.t1;
OX377611.1_Thelaira_solivaga_genome_assembly,_chromosome:_2	AUGUSTUS	exon	59057397	59057645	.	+	.	ID=g5785.t1.exon4;Parent=g5785.t1;
OX377611.1_Thelaira_solivaga_genome_assembly,_chromosome:_2	AUGUSTUS	intron	59057646	59057713	1	+	.	ID=g5785.t1.intron4;Parent=g5785.t1;
OX377611.1_Thelaira_solivaga_genome_assembly,_chromosome:_2	AUGUSTUS	CDS	59057714	59058001	1	+	0	ID=g5785.t1.CDS5;Parent=g5785.t1;
OX377611.1_Thelaira_solivaga_genome_assembly,_chromosome:_2	AUGUSTUS	exon	59057714	59058001	.	+	.	ID=g5785.t1.exon5;Parent=g5785.t1;
OX377611.1_Thelaira_solivaga_genome_assembly,_chromosome:_2	AUGUSTUS	stop_codon	59057999	59058001	.	+	0	ID=g5785.t1.stop1;Parent=g5785.t1;
OX377611.1_Thelaira_solivaga_genome_assembly,_chromosome:_2	AUGUSTUS	gene	59079608	59083033	.	-	.	ID=g5786;
OX377611.1_Thelaira_solivaga_genome_assembly,_chromosome:_2	AUGUSTUS	mRNA	59079608	59083033	.	-	.	ID=g5786.t1;Parent=g5786;
OX377611.1_Thelaira_solivaga_genome_assembly,_chromosome:_2	AUGUSTUS	stop_codon	59079608	59079610	.	-	0	ID=g5786.t1.stop1;Parent=g5786.t1;
OX377611.1_Thelaira_solivaga_genome_assembly,_chromosome:_2	AUGUSTUS	CDS	59079608	59080665	0.03	-	2	ID=g5786.t1.CDS1;Parent=g5786.t1;
OX377611.1_Thelaira_solivaga_genome_assembly,_chromosome:_2	AUGUSTUS	exon	59079608	59080665	.	-	.	ID=g5786.t1.exon1;Parent=g5786.t1;
OX377611.1_Thelaira_solivaga_genome_assembly,_chromosome:_2	AUGUSTUS	intron	59080666	59082702	.	-	.	ID=g5786.t1.intron1;Parent=g5786.t1;
OX377611.1_Thelaira_solivaga_genome_assembly,_chromosome:_2	AUGUSTUS	CDS	59082703	59083033	0.01	-	0	ID=g5786.t1.CDS2;Parent=g5786.t1;
OX377611.1_Thelaira_solivaga_genome_assembly,_chromosome:_2	AUGUSTUS	exon	59082703	59083033	.	-	.	ID=g5786.t1.exon2;Parent=g5786.t1;
OX377611.1_Thelaira_solivaga_genome_assembly,_chromosome:_2	AUGUSTUS	start_codon	59083031	59083033	.	-	0	ID=g5786.t1.start1;Parent=g5786.t1;
OX377611.1_Thelaira_solivaga_genome_assembly,_chromosome:_2	AUGUSTUS	gene	59165824	59184249	.	+	.	ID=g5787;
OX377611.1_Thelaira_solivaga_genome_assembly,_chromosome:_2	AUGUSTUS	mRNA	59165824	59184249	1	+	.	ID=g5787.t1;Parent=g5787;
OX377611.1_Thelaira_solivaga_genome_assembly,_chromosome:_2	AUGUSTUS	start_codon	59165824	59165826	.	+	0	ID=g5787.t1.start1;Parent=g5787.t1;
OX377611.1_Thelaira_solivaga_genome_assembly,_chromosome:_2	AUGUSTUS	CDS	59165824	59165895	1	+	0	ID=g5787.t1.CDS1;Parent=g5787.t1;
OX377611.1_Thelaira_solivaga_genome_assembly,_chromosome:_2	AUGUSTUS	exon	59165824	59165895	.	+	.	ID=g5787.t1.exon1;Parent=g5787.t1;
OX377611.1_Thelaira_solivaga_genome_assembly,_chromosome:_2	AUGUSTUS	intron	59165896	59174104	1	+	.	ID=g5787.t1.intron1;Parent=g5787.t1;
OX377611.1_Thelaira_solivaga_genome_assembly,_chromosome:_2	AUGUSTUS	CDS	59174105	59174151	1	+	0	ID=g5787.t1.CDS2;Parent=g5787.t1;
OX377611.1_Thelaira_solivaga_genome_assembly,_chromosome:_2	AUGUSTUS	exon	59174105	59174151	.	+	.	ID=g5787.t1.exon2;Parent=g5787.t1;
OX377611.1_Thelaira_solivaga_genome_assembly,_chromosome:_2	AUGUSTUS	intron	59174152	59181276	1	+	.	ID=g5787.t1.intron2;Parent=g5787.t1;
OX377611.1_Thelaira_solivaga_genome_assembly,_chromosome:_2	AUGUSTUS	CDS	59181277	59183283	1	+	1	ID=g5787.t1.CDS3;Parent=g5787.t1;
OX377611.1_Thelaira_solivaga_genome_assembly,_chromosome:_2	AUGUSTUS	exon	59181277	59183283	.	+	.	ID=g5787.t1.exon3;Parent=g5787.t1;
OX377611.1_Thelaira_solivaga_genome_assembly,_chromosome:_2	AUGUSTUS	intron	59183284	59183748	1	+	.	ID=g5787.t1.intron3;Parent=g5787.t1;
OX377611.1_Thelaira_solivaga_genome_assembly,_chromosome:_2	AUGUSTUS	CDS	59183749	59183993	1	+	1	ID=g5787.t1.CDS4;Parent=g5787.t1;
OX377611.1_Thelaira_solivaga_genome_assembly,_chromosome:_2	AUGUSTUS	exon	59183749	59183993	.	+	.	ID=g5787.t1.exon4;Parent=g5787.t1;
OX377611.1_Thelaira_solivaga_genome_assembly,_chromosome:_2	AUGUSTUS	intron	59183994	59184067	1	+	.	ID=g5787.t1.intron4;Parent=g5787.t1;
OX377611.1_Thelaira_solivaga_genome_assembly,_chromosome:_2	AUGUSTUS	CDS	59184068	59184249	1	+	2	ID=g5787.t1.CDS5;Parent=g5787.t1;
OX377611.1_Thelaira_solivaga_genome_assembly,_chromosome:_2	AUGUSTUS	exon	59184068	59184249	.	+	.	ID=g5787.t1.exon5;Parent=g5787.t1;
OX377611.1_Thelaira_solivaga_genome_assembly,_chromosome:_2	AUGUSTUS	stop_codon	59184247	59184249	.	+	0	ID=g5787.t1.stop1;Parent=g5787.t1;
OX377611.1_Thelaira_solivaga_genome_assembly,_chromosome:_2	AUGUSTUS	gene	59381328	59382922	.	+	.	ID=g5788;
OX377611.1_Thelaira_solivaga_genome_assembly,_chromosome:_2	AUGUSTUS	mRNA	59381328	59382922	1	+	.	ID=g5788.t1;Parent=g5788;
OX377611.1_Thelaira_solivaga_genome_assembly,_chromosome:_2	AUGUSTUS	start_codon	59381328	59381330	.	+	0	ID=g5788.t1.start1;Parent=g5788.t1;
OX377611.1_Thelaira_solivaga_genome_assembly,_chromosome:_2	AUGUSTUS	CDS	59381328	59381696	1	+	0	ID=g5788.t1.CDS1;Parent=g5788.t1;
OX377611.1_Thelaira_solivaga_genome_assembly,_chromosome:_2	AUGUSTUS	exon	59381328	59381696	.	+	.	ID=g5788.t1.exon1;Parent=g5788.t1;
OX377611.1_Thelaira_solivaga_genome_assembly,_chromosome:_2	AUGUSTUS	intron	59381697	59381857	1	+	.	ID=g5788.t1.intron1;Parent=g5788.t1;
OX377611.1_Thelaira_solivaga_genome_assembly,_chromosome:_2	AUGUSTUS	CDS	59381858	59382922	1	+	0	ID=g5788.t1.CDS2;Parent=g5788.t1;
OX377611.1_Thelaira_solivaga_genome_assembly,_chromosome:_2	AUGUSTUS	exon	59381858	59382922	.	+	.	ID=g5788.t1.exon2;Parent=g5788.t1;
OX377611.1_Thelaira_solivaga_genome_assembly,_chromosome:_2	AUGUSTUS	stop_codon	59382920	59382922	.	+	0	ID=g5788.t1.stop1;Parent=g5788.t1;
OX377611.1_Thelaira_solivaga_genome_assembly,_chromosome:_2	AUGUSTUS	gene	59383015	59385567	.	-	.	ID=g5789;
OX377611.1_Thelaira_solivaga_genome_assembly,_chromosome:_2	AUGUSTUS	mRNA	59383015	59385567	0.88	-	.	ID=g5789.t1;Parent=g5789;
OX377611.1_Thelaira_solivaga_genome_assembly,_chromosome:_2	AUGUSTUS	stop_codon	59383015	59383017	.	-	0	ID=g5789.t1.stop1;Parent=g5789.t1;
OX377611.1_Thelaira_solivaga_genome_assembly,_chromosome:_2	AUGUSTUS	CDS	59383015	59383215	0.99	-	0	ID=g5789.t1.CDS1;Parent=g5789.t1;
OX377611.1_Thelaira_solivaga_genome_assembly,_chromosome:_2	AUGUSTUS	exon	59383015	59383215	.	-	.	ID=g5789.t1.exon1;Parent=g5789.t1;
OX377611.1_Thelaira_solivaga_genome_assembly,_chromosome:_2	AUGUSTUS	intron	59383216	59385552	0.9	-	.	ID=g5789.t1.intron1;Parent=g5789.t1;
OX377611.1_Thelaira_solivaga_genome_assembly,_chromosome:_2	AUGUSTUS	CDS	59385553	59385567	0.89	-	0	ID=g5789.t1.CDS2;Parent=g5789.t1;
OX377611.1_Thelaira_solivaga_genome_assembly,_chromosome:_2	AUGUSTUS	exon	59385553	59385567	.	-	.	ID=g5789.t1.exon2;Parent=g5789.t1;
OX377611.1_Thelaira_solivaga_genome_assembly,_chromosome:_2	AUGUSTUS	start_codon	59385565	59385567	.	-	0	ID=g5789.t1.start1;Parent=g5789.t1;
OX377611.1_Thelaira_solivaga_genome_assembly,_chromosome:_2	AUGUSTUS	gene	59395556	59396768	.	-	.	ID=g5790;
OX377611.1_Thelaira_solivaga_genome_assembly,_chromosome:_2	AUGUSTUS	mRNA	59395556	59396768	0.94	-	.	ID=g5790.t1;Parent=g5790;
OX377611.1_Thelaira_solivaga_genome_assembly,_chromosome:_2	AUGUSTUS	stop_codon	59395556	59395558	.	-	0	ID=g5790.t1.stop1;Parent=g5790.t1;
OX377611.1_Thelaira_solivaga_genome_assembly,_chromosome:_2	AUGUSTUS	CDS	59395556	59396665	0.94	-	0	ID=g5790.t1.CDS1;Parent=g5790.t1;
OX377611.1_Thelaira_solivaga_genome_assembly,_chromosome:_2	AUGUSTUS	exon	59395556	59396665	.	-	.	ID=g5790.t1.exon1;Parent=g5790.t1;
OX377611.1_Thelaira_solivaga_genome_assembly,_chromosome:_2	AUGUSTUS	intron	59396666	59396720	1	-	.	ID=g5790.t1.intron1;Parent=g5790.t1;
OX377611.1_Thelaira_solivaga_genome_assembly,_chromosome:_2	AUGUSTUS	CDS	59396721	59396768	1	-	0	ID=g5790.t1.CDS2;Parent=g5790.t1;
OX377611.1_Thelaira_solivaga_genome_assembly,_chromosome:_2	AUGUSTUS	exon	59396721	59396768	.	-	.	ID=g5790.t1.exon2;Parent=g5790.t1;
OX377611.1_Thelaira_solivaga_genome_assembly,_chromosome:_2	AUGUSTUS	start_codon	59396766	59396768	.	-	0	ID=g5790.t1.start1;Parent=g5790.t1;
OX377611.1_Thelaira_solivaga_genome_assembly,_chromosome:_2	AUGUSTUS	gene	59397626	59398804	.	-	.	ID=g5791;
OX377611.1_Thelaira_solivaga_genome_assembly,_chromosome:_2	AUGUSTUS	mRNA	59397626	59398804	1	-	.	ID=g5791.t1;Parent=g5791;
OX377611.1_Thelaira_solivaga_genome_assembly,_chromosome:_2	AUGUSTUS	stop_codon	59397626	59397628	.	-	0	ID=g5791.t1.stop1;Parent=g5791.t1;
OX377611.1_Thelaira_solivaga_genome_assembly,_chromosome:_2	AUGUSTUS	CDS	59397626	59398699	1	-	0	ID=g5791.t1.CDS1;Parent=g5791.t1;
OX377611.1_Thelaira_solivaga_genome_assembly,_chromosome:_2	AUGUSTUS	exon	59397626	59398699	.	-	.	ID=g5791.t1.exon1;Parent=g5791.t1;
OX377611.1_Thelaira_solivaga_genome_assembly,_chromosome:_2	AUGUSTUS	intron	59398700	59398756	1	-	.	ID=g5791.t1.intron1;Parent=g5791.t1;
OX377611.1_Thelaira_solivaga_genome_assembly,_chromosome:_2	AUGUSTUS	CDS	59398757	59398804	1	-	0	ID=g5791.t1.CDS2;Parent=g5791.t1;
OX377611.1_Thelaira_solivaga_genome_assembly,_chromosome:_2	AUGUSTUS	exon	59398757	59398804	.	-	.	ID=g5791.t1.exon2;Parent=g5791.t1;
OX377611.1_Thelaira_solivaga_genome_assembly,_chromosome:_2	AUGUSTUS	start_codon	59398802	59398804	.	-	0	ID=g5791.t1.start1;Parent=g5791.t1;
OX377611.1_Thelaira_solivaga_genome_assembly,_chromosome:_2	AUGUSTUS	gene	59403221	59404418	.	-	.	ID=g5792;
OX377611.1_Thelaira_solivaga_genome_assembly,_chromosome:_2	AUGUSTUS	mRNA	59403221	59404418	1	-	.	ID=g5792.t1;Parent=g5792;
OX377611.1_Thelaira_solivaga_genome_assembly,_chromosome:_2	AUGUSTUS	stop_codon	59403221	59403223	.	-	0	ID=g5792.t1.stop1;Parent=g5792.t1;
OX377611.1_Thelaira_solivaga_genome_assembly,_chromosome:_2	AUGUSTUS	CDS	59403221	59404315	1	-	0	ID=g5792.t1.CDS1;Parent=g5792.t1;
OX377611.1_Thelaira_solivaga_genome_assembly,_chromosome:_2	AUGUSTUS	exon	59403221	59404315	.	-	.	ID=g5792.t1.exon1;Parent=g5792.t1;
OX377611.1_Thelaira_solivaga_genome_assembly,_chromosome:_2	AUGUSTUS	intron	59404316	59404370	1	-	.	ID=g5792.t1.intron1;Parent=g5792.t1;
OX377611.1_Thelaira_solivaga_genome_assembly,_chromosome:_2	AUGUSTUS	CDS	59404371	59404418	1	-	0	ID=g5792.t1.CDS2;Parent=g5792.t1;
OX377611.1_Thelaira_solivaga_genome_assembly,_chromosome:_2	AUGUSTUS	exon	59404371	59404418	.	-	.	ID=g5792.t1.exon2;Parent=g5792.t1;
OX377611.1_Thelaira_solivaga_genome_assembly,_chromosome:_2	AUGUSTUS	start_codon	59404416	59404418	.	-	0	ID=g5792.t1.start1;Parent=g5792.t1;
OX377611.1_Thelaira_solivaga_genome_assembly,_chromosome:_2	AUGUSTUS	gene	59406245	59407014	.	-	.	ID=g5793;
OX377611.1_Thelaira_solivaga_genome_assembly,_chromosome:_2	AUGUSTUS	mRNA	59406245	59407014	1	-	.	ID=g5793.t1;Parent=g5793;
OX377611.1_Thelaira_solivaga_genome_assembly,_chromosome:_2	AUGUSTUS	stop_codon	59406245	59406247	.	-	0	ID=g5793.t1.stop1;Parent=g5793.t1;
OX377611.1_Thelaira_solivaga_genome_assembly,_chromosome:_2	AUGUSTUS	CDS	59406245	59406904	1	-	0	ID=g5793.t1.CDS1;Parent=g5793.t1;
OX377611.1_Thelaira_solivaga_genome_assembly,_chromosome:_2	AUGUSTUS	exon	59406245	59406904	.	-	.	ID=g5793.t1.exon1;Parent=g5793.t1;
OX377611.1_Thelaira_solivaga_genome_assembly,_chromosome:_2	AUGUSTUS	intron	59406905	59406972	1	-	.	ID=g5793.t1.intron1;Parent=g5793.t1;
OX377611.1_Thelaira_solivaga_genome_assembly,_chromosome:_2	AUGUSTUS	CDS	59406973	59407014	1	-	0	ID=g5793.t1.CDS2;Parent=g5793.t1;
OX377611.1_Thelaira_solivaga_genome_assembly,_chromosome:_2	AUGUSTUS	exon	59406973	59407014	.	-	.	ID=g5793.t1.exon2;Parent=g5793.t1;
OX377611.1_Thelaira_solivaga_genome_assembly,_chromosome:_2	AUGUSTUS	start_codon	59407012	59407014	.	-	0	ID=g5793.t1.start1;Parent=g5793.t1;
OX377611.1_Thelaira_solivaga_genome_assembly,_chromosome:_2	AUGUSTUS	gene	59409342	59410069	.	-	.	ID=g5794;
OX377611.1_Thelaira_solivaga_genome_assembly,_chromosome:_2	AUGUSTUS	mRNA	59409342	59410069	1	-	.	ID=g5794.t1;Parent=g5794;
OX377611.1_Thelaira_solivaga_genome_assembly,_chromosome:_2	AUGUSTUS	stop_codon	59409342	59409344	.	-	0	ID=g5794.t1.stop1;Parent=g5794.t1;
OX377611.1_Thelaira_solivaga_genome_assembly,_chromosome:_2	AUGUSTUS	CDS	59409342	59409935	1	-	0	ID=g5794.t1.CDS1;Parent=g5794.t1;
OX377611.1_Thelaira_solivaga_genome_assembly,_chromosome:_2	AUGUSTUS	exon	59409342	59409935	.	-	.	ID=g5794.t1.exon1;Parent=g5794.t1;
OX377611.1_Thelaira_solivaga_genome_assembly,_chromosome:_2	AUGUSTUS	intron	59409936	59410006	1	-	.	ID=g5794.t1.intron1;Parent=g5794.t1;
OX377611.1_Thelaira_solivaga_genome_assembly,_chromosome:_2	AUGUSTUS	CDS	59410007	59410069	1	-	0	ID=g5794.t1.CDS2;Parent=g5794.t1;
OX377611.1_Thelaira_solivaga_genome_assembly,_chromosome:_2	AUGUSTUS	exon	59410007	59410069	.	-	.	ID=g5794.t1.exon2;Parent=g5794.t1;
OX377611.1_Thelaira_solivaga_genome_assembly,_chromosome:_2	AUGUSTUS	start_codon	59410067	59410069	.	-	0	ID=g5794.t1.start1;Parent=g5794.t1;
OX377611.1_Thelaira_solivaga_genome_assembly,_chromosome:_2	AUGUSTUS	gene	59415326	59416071	.	+	.	ID=g5795;
OX377611.1_Thelaira_solivaga_genome_assembly,_chromosome:_2	AUGUSTUS	mRNA	59415326	59416071	1	+	.	ID=g5795.t1;Parent=g5795;
OX377611.1_Thelaira_solivaga_genome_assembly,_chromosome:_2	AUGUSTUS	start_codon	59415326	59415328	.	+	0	ID=g5795.t1.start1;Parent=g5795.t1;
OX377611.1_Thelaira_solivaga_genome_assembly,_chromosome:_2	AUGUSTUS	CDS	59415326	59415382	1	+	0	ID=g5795.t1.CDS1;Parent=g5795.t1;
OX377611.1_Thelaira_solivaga_genome_assembly,_chromosome:_2	AUGUSTUS	exon	59415326	59415382	.	+	.	ID=g5795.t1.exon1;Parent=g5795.t1;
OX377611.1_Thelaira_solivaga_genome_assembly,_chromosome:_2	AUGUSTUS	intron	59415383	59415453	1	+	.	ID=g5795.t1.intron1;Parent=g5795.t1;
OX377611.1_Thelaira_solivaga_genome_assembly,_chromosome:_2	AUGUSTUS	CDS	59415454	59416071	1	+	0	ID=g5795.t1.CDS2;Parent=g5795.t1;
OX377611.1_Thelaira_solivaga_genome_assembly,_chromosome:_2	AUGUSTUS	exon	59415454	59416071	.	+	.	ID=g5795.t1.exon2;Parent=g5795.t1;
OX377611.1_Thelaira_solivaga_genome_assembly,_chromosome:_2	AUGUSTUS	stop_codon	59416069	59416071	.	+	0	ID=g5795.t1.stop1;Parent=g5795.t1;
OX377611.1_Thelaira_solivaga_genome_assembly,_chromosome:_2	AUGUSTUS	gene	59416754	59417005	.	+	.	ID=g5796;
OX377611.1_Thelaira_solivaga_genome_assembly,_chromosome:_2	AUGUSTUS	mRNA	59416754	59417005	0.37	+	.	ID=g5796.t1;Parent=g5796;
OX377611.1_Thelaira_solivaga_genome_assembly,_chromosome:_2	AUGUSTUS	start_codon	59416754	59416756	.	+	0	ID=g5796.t1.start1;Parent=g5796.t1;
OX377611.1_Thelaira_solivaga_genome_assembly,_chromosome:_2	AUGUSTUS	CDS	59416754	59417005	0.37	+	0	ID=g5796.t1.CDS1;Parent=g5796.t1;
OX377611.1_Thelaira_solivaga_genome_assembly,_chromosome:_2	AUGUSTUS	exon	59416754	59417005	.	+	.	ID=g5796.t1.exon1;Parent=g5796.t1;
OX377611.1_Thelaira_solivaga_genome_assembly,_chromosome:_2	AUGUSTUS	stop_codon	59417003	59417005	.	+	0	ID=g5796.t1.stop1;Parent=g5796.t1;
OX377611.1_Thelaira_solivaga_genome_assembly,_chromosome:_2	AUGUSTUS	gene	59418328	59419026	.	-	.	ID=g5797;
OX377611.1_Thelaira_solivaga_genome_assembly,_chromosome:_2	AUGUSTUS	mRNA	59418328	59419026	0.88	-	.	ID=g5797.t1;Parent=g5797;
OX377611.1_Thelaira_solivaga_genome_assembly,_chromosome:_2	AUGUSTUS	stop_codon	59418328	59418330	.	-	0	ID=g5797.t1.stop1;Parent=g5797.t1;
OX377611.1_Thelaira_solivaga_genome_assembly,_chromosome:_2	AUGUSTUS	CDS	59418328	59418909	0.88	-	0	ID=g5797.t1.CDS1;Parent=g5797.t1;
OX377611.1_Thelaira_solivaga_genome_assembly,_chromosome:_2	AUGUSTUS	exon	59418328	59418909	.	-	.	ID=g5797.t1.exon1;Parent=g5797.t1;
OX377611.1_Thelaira_solivaga_genome_assembly,_chromosome:_2	AUGUSTUS	intron	59418910	59418975	1	-	.	ID=g5797.t1.intron1;Parent=g5797.t1;
OX377611.1_Thelaira_solivaga_genome_assembly,_chromosome:_2	AUGUSTUS	CDS	59418976	59419026	1	-	0	ID=g5797.t1.CDS2;Parent=g5797.t1;
OX377611.1_Thelaira_solivaga_genome_assembly,_chromosome:_2	AUGUSTUS	exon	59418976	59419026	.	-	.	ID=g5797.t1.exon2;Parent=g5797.t1;
OX377611.1_Thelaira_solivaga_genome_assembly,_chromosome:_2	AUGUSTUS	start_codon	59419024	59419026	.	-	0	ID=g5797.t1.start1;Parent=g5797.t1;
OX377611.1_Thelaira_solivaga_genome_assembly,_chromosome:_2	AUGUSTUS	gene	59420677	59421084	.	+	.	ID=g5798;
OX377611.1_Thelaira_solivaga_genome_assembly,_chromosome:_2	AUGUSTUS	mRNA	59420677	59421084	0.4	+	.	ID=g5798.t1;Parent=g5798;
OX377611.1_Thelaira_solivaga_genome_assembly,_chromosome:_2	AUGUSTUS	start_codon	59420677	59420679	.	+	0	ID=g5798.t1.start1;Parent=g5798.t1;
OX377611.1_Thelaira_solivaga_genome_assembly,_chromosome:_2	AUGUSTUS	CDS	59420677	59420727	0.76	+	0	ID=g5798.t1.CDS1;Parent=g5798.t1;
OX377611.1_Thelaira_solivaga_genome_assembly,_chromosome:_2	AUGUSTUS	exon	59420677	59420727	.	+	.	ID=g5798.t1.exon1;Parent=g5798.t1;
OX377611.1_Thelaira_solivaga_genome_assembly,_chromosome:_2	AUGUSTUS	intron	59420728	59420782	0.78	+	.	ID=g5798.t1.intron1;Parent=g5798.t1;
OX377611.1_Thelaira_solivaga_genome_assembly,_chromosome:_2	AUGUSTUS	CDS	59420783	59420810	0.42	+	0	ID=g5798.t1.CDS2;Parent=g5798.t1;
OX377611.1_Thelaira_solivaga_genome_assembly,_chromosome:_2	AUGUSTUS	exon	59420783	59420810	.	+	.	ID=g5798.t1.exon2;Parent=g5798.t1;
OX377611.1_Thelaira_solivaga_genome_assembly,_chromosome:_2	AUGUSTUS	intron	59420811	59420941	0.41	+	.	ID=g5798.t1.intron2;Parent=g5798.t1;
OX377611.1_Thelaira_solivaga_genome_assembly,_chromosome:_2	AUGUSTUS	CDS	59420942	59421084	0.41	+	2	ID=g5798.t1.CDS3;Parent=g5798.t1;
OX377611.1_Thelaira_solivaga_genome_assembly,_chromosome:_2	AUGUSTUS	exon	59420942	59421084	.	+	.	ID=g5798.t1.exon3;Parent=g5798.t1;
OX377611.1_Thelaira_solivaga_genome_assembly,_chromosome:_2	AUGUSTUS	stop_codon	59421082	59421084	.	+	0	ID=g5798.t1.stop1;Parent=g5798.t1;
OX377611.1_Thelaira_solivaga_genome_assembly,_chromosome:_2	AUGUSTUS	gene	59424565	59425263	.	+	.	ID=g5799;
OX377611.1_Thelaira_solivaga_genome_assembly,_chromosome:_2	AUGUSTUS	mRNA	59424565	59425263	0.99	+	.	ID=g5799.t1;Parent=g5799;
OX377611.1_Thelaira_solivaga_genome_assembly,_chromosome:_2	AUGUSTUS	start_codon	59424565	59424567	.	+	0	ID=g5799.t1.start1;Parent=g5799.t1;
OX377611.1_Thelaira_solivaga_genome_assembly,_chromosome:_2	AUGUSTUS	CDS	59424565	59424615	1	+	0	ID=g5799.t1.CDS1;Parent=g5799.t1;
OX377611.1_Thelaira_solivaga_genome_assembly,_chromosome:_2	AUGUSTUS	exon	59424565	59424615	.	+	.	ID=g5799.t1.exon1;Parent=g5799.t1;
OX377611.1_Thelaira_solivaga_genome_assembly,_chromosome:_2	AUGUSTUS	intron	59424616	59424681	1	+	.	ID=g5799.t1.intron1;Parent=g5799.t1;
OX377611.1_Thelaira_solivaga_genome_assembly,_chromosome:_2	AUGUSTUS	CDS	59424682	59425078	0.99	+	0	ID=g5799.t1.CDS2;Parent=g5799.t1;
OX377611.1_Thelaira_solivaga_genome_assembly,_chromosome:_2	AUGUSTUS	exon	59424682	59425078	.	+	.	ID=g5799.t1.exon2;Parent=g5799.t1;
OX377611.1_Thelaira_solivaga_genome_assembly,_chromosome:_2	AUGUSTUS	intron	59425079	59425213	0.99	+	.	ID=g5799.t1.intron2;Parent=g5799.t1;
OX377611.1_Thelaira_solivaga_genome_assembly,_chromosome:_2	AUGUSTUS	CDS	59425214	59425263	1	+	2	ID=g5799.t1.CDS3;Parent=g5799.t1;
OX377611.1_Thelaira_solivaga_genome_assembly,_chromosome:_2	AUGUSTUS	exon	59425214	59425263	.	+	.	ID=g5799.t1.exon3;Parent=g5799.t1;
OX377611.1_Thelaira_solivaga_genome_assembly,_chromosome:_2	AUGUSTUS	stop_codon	59425261	59425263	.	+	0	ID=g5799.t1.stop1;Parent=g5799.t1;
OX377611.1_Thelaira_solivaga_genome_assembly,_chromosome:_2	AUGUSTUS	gene	59426109	59426504	.	-	.	ID=g5800;
OX377611.1_Thelaira_solivaga_genome_assembly,_chromosome:_2	AUGUSTUS	mRNA	59426109	59426504	0.97	-	.	ID=g5800.t1;Parent=g5800;
OX377611.1_Thelaira_solivaga_genome_assembly,_chromosome:_2	AUGUSTUS	stop_codon	59426109	59426111	.	-	0	ID=g5800.t1.stop1;Parent=g5800.t1;
OX377611.1_Thelaira_solivaga_genome_assembly,_chromosome:_2	AUGUSTUS	CDS	59426109	59426221	1	-	2	ID=g5800.t1.CDS1;Parent=g5800.t1;
OX377611.1_Thelaira_solivaga_genome_assembly,_chromosome:_2	AUGUSTUS	exon	59426109	59426221	.	-	.	ID=g5800.t1.exon1;Parent=g5800.t1;
OX377611.1_Thelaira_solivaga_genome_assembly,_chromosome:_2	AUGUSTUS	intron	59426222	59426274	1	-	.	ID=g5800.t1.intron1;Parent=g5800.t1;
OX377611.1_Thelaira_solivaga_genome_assembly,_chromosome:_2	AUGUSTUS	CDS	59426275	59426398	1	-	0	ID=g5800.t1.CDS2;Parent=g5800.t1;
OX377611.1_Thelaira_solivaga_genome_assembly,_chromosome:_2	AUGUSTUS	exon	59426275	59426398	.	-	.	ID=g5800.t1.exon2;Parent=g5800.t1;
OX377611.1_Thelaira_solivaga_genome_assembly,_chromosome:_2	AUGUSTUS	intron	59426399	59426453	1	-	.	ID=g5800.t1.intron2;Parent=g5800.t1;
OX377611.1_Thelaira_solivaga_genome_assembly,_chromosome:_2	AUGUSTUS	CDS	59426454	59426504	0.97	-	0	ID=g5800.t1.CDS3;Parent=g5800.t1;
OX377611.1_Thelaira_solivaga_genome_assembly,_chromosome:_2	AUGUSTUS	exon	59426454	59426504	.	-	.	ID=g5800.t1.exon3;Parent=g5800.t1;
OX377611.1_Thelaira_solivaga_genome_assembly,_chromosome:_2	AUGUSTUS	start_codon	59426502	59426504	.	-	0	ID=g5800.t1.start1;Parent=g5800.t1;
OX377611.1_Thelaira_solivaga_genome_assembly,_chromosome:_2	AUGUSTUS	gene	59428340	59428823	.	+	.	ID=g5801;
OX377611.1_Thelaira_solivaga_genome_assembly,_chromosome:_2	AUGUSTUS	mRNA	59428340	59428823	0.98	+	.	ID=g5801.t1;Parent=g5801;
OX377611.1_Thelaira_solivaga_genome_assembly,_chromosome:_2	AUGUSTUS	start_codon	59428340	59428342	.	+	0	ID=g5801.t1.start1;Parent=g5801.t1;
OX377611.1_Thelaira_solivaga_genome_assembly,_chromosome:_2	AUGUSTUS	CDS	59428340	59428360	0.98	+	0	ID=g5801.t1.CDS1;Parent=g5801.t1;
OX377611.1_Thelaira_solivaga_genome_assembly,_chromosome:_2	AUGUSTUS	exon	59428340	59428360	.	+	.	ID=g5801.t1.exon1;Parent=g5801.t1;
OX377611.1_Thelaira_solivaga_genome_assembly,_chromosome:_2	AUGUSTUS	intron	59428361	59428433	1	+	.	ID=g5801.t1.intron1;Parent=g5801.t1;
OX377611.1_Thelaira_solivaga_genome_assembly,_chromosome:_2	AUGUSTUS	CDS	59428434	59428823	1	+	0	ID=g5801.t1.CDS2;Parent=g5801.t1;
OX377611.1_Thelaira_solivaga_genome_assembly,_chromosome:_2	AUGUSTUS	exon	59428434	59428823	.	+	.	ID=g5801.t1.exon2;Parent=g5801.t1;
OX377611.1_Thelaira_solivaga_genome_assembly,_chromosome:_2	AUGUSTUS	stop_codon	59428821	59428823	.	+	0	ID=g5801.t1.stop1;Parent=g5801.t1;
OX377611.1_Thelaira_solivaga_genome_assembly,_chromosome:_2	AUGUSTUS	gene	59429680	59431414	.	-	.	ID=g5802;
OX377611.1_Thelaira_solivaga_genome_assembly,_chromosome:_2	AUGUSTUS	mRNA	59429680	59431414	1	-	.	ID=g5802.t1;Parent=g5802;
OX377611.1_Thelaira_solivaga_genome_assembly,_chromosome:_2	AUGUSTUS	stop_codon	59429680	59429682	.	-	0	ID=g5802.t1.stop1;Parent=g5802.t1;
OX377611.1_Thelaira_solivaga_genome_assembly,_chromosome:_2	AUGUSTUS	CDS	59429680	59429951	1	-	2	ID=g5802.t1.CDS1;Parent=g5802.t1;
OX377611.1_Thelaira_solivaga_genome_assembly,_chromosome:_2	AUGUSTUS	exon	59429680	59429951	.	-	.	ID=g5802.t1.exon1;Parent=g5802.t1;
OX377611.1_Thelaira_solivaga_genome_assembly,_chromosome:_2	AUGUSTUS	intron	59429952	59430013	1	-	.	ID=g5802.t1.intron1;Parent=g5802.t1;
OX377611.1_Thelaira_solivaga_genome_assembly,_chromosome:_2	AUGUSTUS	CDS	59430014	59430622	1	-	2	ID=g5802.t1.CDS2;Parent=g5802.t1;
OX377611.1_Thelaira_solivaga_genome_assembly,_chromosome:_2	AUGUSTUS	exon	59430014	59430622	.	-	.	ID=g5802.t1.exon2;Parent=g5802.t1;
OX377611.1_Thelaira_solivaga_genome_assembly,_chromosome:_2	AUGUSTUS	intron	59430623	59430681	1	-	.	ID=g5802.t1.intron2;Parent=g5802.t1;
OX377611.1_Thelaira_solivaga_genome_assembly,_chromosome:_2	AUGUSTUS	CDS	59430682	59431330	1	-	0	ID=g5802.t1.CDS3;Parent=g5802.t1;
OX377611.1_Thelaira_solivaga_genome_assembly,_chromosome:_2	AUGUSTUS	exon	59430682	59431330	.	-	.	ID=g5802.t1.exon3;Parent=g5802.t1;
OX377611.1_Thelaira_solivaga_genome_assembly,_chromosome:_2	AUGUSTUS	intron	59431331	59431387	1	-	.	ID=g5802.t1.intron3;Parent=g5802.t1;
OX377611.1_Thelaira_solivaga_genome_assembly,_chromosome:_2	AUGUSTUS	CDS	59431388	59431414	1	-	0	ID=g5802.t1.CDS4;Parent=g5802.t1;
OX377611.1_Thelaira_solivaga_genome_assembly,_chromosome:_2	AUGUSTUS	exon	59431388	59431414	.	-	.	ID=g5802.t1.exon4;Parent=g5802.t1;
OX377611.1_Thelaira_solivaga_genome_assembly,_chromosome:_2	AUGUSTUS	start_codon	59431412	59431414	.	-	0	ID=g5802.t1.start1;Parent=g5802.t1;
OX377611.1_Thelaira_solivaga_genome_assembly,_chromosome:_2	AUGUSTUS	gene	59432380	59434854	.	+	.	ID=g5803;
OX377611.1_Thelaira_solivaga_genome_assembly,_chromosome:_2	AUGUSTUS	mRNA	59432380	59434854	1	+	.	ID=g5803.t1;Parent=g5803;
OX377611.1_Thelaira_solivaga_genome_assembly,_chromosome:_2	AUGUSTUS	start_codon	59432380	59432382	.	+	0	ID=g5803.t1.start1;Parent=g5803.t1;
OX377611.1_Thelaira_solivaga_genome_assembly,_chromosome:_2	AUGUSTUS	CDS	59432380	59432679	1	+	0	ID=g5803.t1.CDS1;Parent=g5803.t1;
OX377611.1_Thelaira_solivaga_genome_assembly,_chromosome:_2	AUGUSTUS	exon	59432380	59432679	.	+	.	ID=g5803.t1.exon1;Parent=g5803.t1;
OX377611.1_Thelaira_solivaga_genome_assembly,_chromosome:_2	AUGUSTUS	intron	59432680	59432735	1	+	.	ID=g5803.t1.intron1;Parent=g5803.t1;
OX377611.1_Thelaira_solivaga_genome_assembly,_chromosome:_2	AUGUSTUS	CDS	59432736	59433585	1	+	0	ID=g5803.t1.CDS2;Parent=g5803.t1;
OX377611.1_Thelaira_solivaga_genome_assembly,_chromosome:_2	AUGUSTUS	exon	59432736	59433585	.	+	.	ID=g5803.t1.exon2;Parent=g5803.t1;
OX377611.1_Thelaira_solivaga_genome_assembly,_chromosome:_2	AUGUSTUS	intron	59433586	59433784	1	+	.	ID=g5803.t1.intron2;Parent=g5803.t1;
OX377611.1_Thelaira_solivaga_genome_assembly,_chromosome:_2	AUGUSTUS	CDS	59433785	59434854	1	+	2	ID=g5803.t1.CDS3;Parent=g5803.t1;
OX377611.1_Thelaira_solivaga_genome_assembly,_chromosome:_2	AUGUSTUS	exon	59433785	59434854	.	+	.	ID=g5803.t1.exon3;Parent=g5803.t1;
OX377611.1_Thelaira_solivaga_genome_assembly,_chromosome:_2	AUGUSTUS	stop_codon	59434852	59434854	.	+	0	ID=g5803.t1.stop1;Parent=g5803.t1;
OX377611.1_Thelaira_solivaga_genome_assembly,_chromosome:_2	AUGUSTUS	gene	59444943	59445892	.	-	.	ID=g5804;
OX377611.1_Thelaira_solivaga_genome_assembly,_chromosome:_2	AUGUSTUS	mRNA	59444943	59445892	1	-	.	ID=g5804.t1;Parent=g5804;
OX377611.1_Thelaira_solivaga_genome_assembly,_chromosome:_2	AUGUSTUS	stop_codon	59444943	59444945	.	-	0	ID=g5804.t1.stop1;Parent=g5804.t1;
OX377611.1_Thelaira_solivaga_genome_assembly,_chromosome:_2	AUGUSTUS	CDS	59444943	59445005	1	-	0	ID=g5804.t1.CDS1;Parent=g5804.t1;
OX377611.1_Thelaira_solivaga_genome_assembly,_chromosome:_2	AUGUSTUS	exon	59444943	59445005	.	-	.	ID=g5804.t1.exon1;Parent=g5804.t1;
OX377611.1_Thelaira_solivaga_genome_assembly,_chromosome:_2	AUGUSTUS	intron	59445006	59445061	1	-	.	ID=g5804.t1.intron1;Parent=g5804.t1;
OX377611.1_Thelaira_solivaga_genome_assembly,_chromosome:_2	AUGUSTUS	CDS	59445062	59445678	1	-	2	ID=g5804.t1.CDS2;Parent=g5804.t1;
OX377611.1_Thelaira_solivaga_genome_assembly,_chromosome:_2	AUGUSTUS	exon	59445062	59445678	.	-	.	ID=g5804.t1.exon2;Parent=g5804.t1;
OX377611.1_Thelaira_solivaga_genome_assembly,_chromosome:_2	AUGUSTUS	intron	59445679	59445798	1	-	.	ID=g5804.t1.intron2;Parent=g5804.t1;
OX377611.1_Thelaira_solivaga_genome_assembly,_chromosome:_2	AUGUSTUS	CDS	59445799	59445892	1	-	0	ID=g5804.t1.CDS3;Parent=g5804.t1;
OX377611.1_Thelaira_solivaga_genome_assembly,_chromosome:_2	AUGUSTUS	exon	59445799	59445892	.	-	.	ID=g5804.t1.exon3;Parent=g5804.t1;
OX377611.1_Thelaira_solivaga_genome_assembly,_chromosome:_2	AUGUSTUS	start_codon	59445890	59445892	.	-	0	ID=g5804.t1.start1;Parent=g5804.t1;
OX377611.1_Thelaira_solivaga_genome_assembly,_chromosome:_2	AUGUSTUS	gene	59521930	59522774	.	+	.	ID=g5805;
OX377611.1_Thelaira_solivaga_genome_assembly,_chromosome:_2	AUGUSTUS	mRNA	59521930	59522774	1	+	.	ID=g5805.t1;Parent=g5805;
OX377611.1_Thelaira_solivaga_genome_assembly,_chromosome:_2	AUGUSTUS	start_codon	59521930	59521932	.	+	0	ID=g5805.t1.start1;Parent=g5805.t1;
OX377611.1_Thelaira_solivaga_genome_assembly,_chromosome:_2	AUGUSTUS	CDS	59521930	59522037	1	+	0	ID=g5805.t1.CDS1;Parent=g5805.t1;
OX377611.1_Thelaira_solivaga_genome_assembly,_chromosome:_2	AUGUSTUS	exon	59521930	59522037	.	+	.	ID=g5805.t1.exon1;Parent=g5805.t1;
OX377611.1_Thelaira_solivaga_genome_assembly,_chromosome:_2	AUGUSTUS	intron	59522038	59522099	1	+	.	ID=g5805.t1.intron1;Parent=g5805.t1;
OX377611.1_Thelaira_solivaga_genome_assembly,_chromosome:_2	AUGUSTUS	CDS	59522100	59522774	1	+	0	ID=g5805.t1.CDS2;Parent=g5805.t1;
OX377611.1_Thelaira_solivaga_genome_assembly,_chromosome:_2	AUGUSTUS	exon	59522100	59522774	.	+	.	ID=g5805.t1.exon2;Parent=g5805.t1;
OX377611.1_Thelaira_solivaga_genome_assembly,_chromosome:_2	AUGUSTUS	stop_codon	59522772	59522774	.	+	0	ID=g5805.t1.stop1;Parent=g5805.t1;
OX377611.1_Thelaira_solivaga_genome_assembly,_chromosome:_2	AUGUSTUS	gene	59523947	59526596	.	-	.	ID=g5806;
OX377611.1_Thelaira_solivaga_genome_assembly,_chromosome:_2	AUGUSTUS	mRNA	59523947	59526596	1	-	.	ID=g5806.t1;Parent=g5806;
OX377611.1_Thelaira_solivaga_genome_assembly,_chromosome:_2	AUGUSTUS	stop_codon	59523947	59523949	.	-	0	ID=g5806.t1.stop1;Parent=g5806.t1;
OX377611.1_Thelaira_solivaga_genome_assembly,_chromosome:_2	AUGUSTUS	CDS	59523947	59525280	1	-	2	ID=g5806.t1.CDS1;Parent=g5806.t1;
OX377611.1_Thelaira_solivaga_genome_assembly,_chromosome:_2	AUGUSTUS	exon	59523947	59525280	.	-	.	ID=g5806.t1.exon1;Parent=g5806.t1;
OX377611.1_Thelaira_solivaga_genome_assembly,_chromosome:_2	AUGUSTUS	intron	59525281	59525352	1	-	.	ID=g5806.t1.intron1;Parent=g5806.t1;
OX377611.1_Thelaira_solivaga_genome_assembly,_chromosome:_2	AUGUSTUS	CDS	59525353	59526239	1	-	1	ID=g5806.t1.CDS2;Parent=g5806.t1;
OX377611.1_Thelaira_solivaga_genome_assembly,_chromosome:_2	AUGUSTUS	exon	59525353	59526239	.	-	.	ID=g5806.t1.exon2;Parent=g5806.t1;
OX377611.1_Thelaira_solivaga_genome_assembly,_chromosome:_2	AUGUSTUS	intron	59526240	59526299	1	-	.	ID=g5806.t1.intron2;Parent=g5806.t1;
OX377611.1_Thelaira_solivaga_genome_assembly,_chromosome:_2	AUGUSTUS	CDS	59526300	59526443	1	-	1	ID=g5806.t1.CDS3;Parent=g5806.t1;
OX377611.1_Thelaira_solivaga_genome_assembly,_chromosome:_2	AUGUSTUS	exon	59526300	59526443	.	-	.	ID=g5806.t1.exon3;Parent=g5806.t1;
OX377611.1_Thelaira_solivaga_genome_assembly,_chromosome:_2	AUGUSTUS	intron	59526444	59526504	1	-	.	ID=g5806.t1.intron3;Parent=g5806.t1;
OX377611.1_Thelaira_solivaga_genome_assembly,_chromosome:_2	AUGUSTUS	CDS	59526505	59526596	1	-	0	ID=g5806.t1.CDS4;Parent=g5806.t1;
OX377611.1_Thelaira_solivaga_genome_assembly,_chromosome:_2	AUGUSTUS	exon	59526505	59526596	.	-	.	ID=g5806.t1.exon4;Parent=g5806.t1;
OX377611.1_Thelaira_solivaga_genome_assembly,_chromosome:_2	AUGUSTUS	start_codon	59526594	59526596	.	-	0	ID=g5806.t1.start1;Parent=g5806.t1;
OX377611.1_Thelaira_solivaga_genome_assembly,_chromosome:_2	AUGUSTUS	gene	59527149	59528762	.	+	.	ID=g5807;
OX377611.1_Thelaira_solivaga_genome_assembly,_chromosome:_2	AUGUSTUS	mRNA	59527149	59528762	1	+	.	ID=g5807.t1;Parent=g5807;
OX377611.1_Thelaira_solivaga_genome_assembly,_chromosome:_2	AUGUSTUS	start_codon	59527149	59527151	.	+	0	ID=g5807.t1.start1;Parent=g5807.t1;
OX377611.1_Thelaira_solivaga_genome_assembly,_chromosome:_2	AUGUSTUS	CDS	59527149	59527389	1	+	0	ID=g5807.t1.CDS1;Parent=g5807.t1;
OX377611.1_Thelaira_solivaga_genome_assembly,_chromosome:_2	AUGUSTUS	exon	59527149	59527389	.	+	.	ID=g5807.t1.exon1;Parent=g5807.t1;
OX377611.1_Thelaira_solivaga_genome_assembly,_chromosome:_2	AUGUSTUS	intron	59527390	59527477	1	+	.	ID=g5807.t1.intron1;Parent=g5807.t1;
OX377611.1_Thelaira_solivaga_genome_assembly,_chromosome:_2	AUGUSTUS	CDS	59527478	59527613	1	+	2	ID=g5807.t1.CDS2;Parent=g5807.t1;
OX377611.1_Thelaira_solivaga_genome_assembly,_chromosome:_2	AUGUSTUS	exon	59527478	59527613	.	+	.	ID=g5807.t1.exon2;Parent=g5807.t1;
OX377611.1_Thelaira_solivaga_genome_assembly,_chromosome:_2	AUGUSTUS	intron	59527614	59527684	1	+	.	ID=g5807.t1.intron2;Parent=g5807.t1;
OX377611.1_Thelaira_solivaga_genome_assembly,_chromosome:_2	AUGUSTUS	CDS	59527685	59528762	1	+	1	ID=g5807.t1.CDS3;Parent=g5807.t1;
OX377611.1_Thelaira_solivaga_genome_assembly,_chromosome:_2	AUGUSTUS	exon	59527685	59528762	.	+	.	ID=g5807.t1.exon3;Parent=g5807.t1;
OX377611.1_Thelaira_solivaga_genome_assembly,_chromosome:_2	AUGUSTUS	stop_codon	59528760	59528762	.	+	0	ID=g5807.t1.stop1;Parent=g5807.t1;
OX377611.1_Thelaira_solivaga_genome_assembly,_chromosome:_2	AUGUSTUS	gene	59530118	59534719	.	+	.	ID=g5808;
OX377611.1_Thelaira_solivaga_genome_assembly,_chromosome:_2	AUGUSTUS	mRNA	59530118	59534719	1	+	.	ID=g5808.t1;Parent=g5808;
OX377611.1_Thelaira_solivaga_genome_assembly,_chromosome:_2	AUGUSTUS	start_codon	59530118	59530120	.	+	0	ID=g5808.t1.start1;Parent=g5808.t1;
OX377611.1_Thelaira_solivaga_genome_assembly,_chromosome:_2	AUGUSTUS	CDS	59530118	59530282	1	+	0	ID=g5808.t1.CDS1;Parent=g5808.t1;
OX377611.1_Thelaira_solivaga_genome_assembly,_chromosome:_2	AUGUSTUS	exon	59530118	59530282	.	+	.	ID=g5808.t1.exon1;Parent=g5808.t1;
OX377611.1_Thelaira_solivaga_genome_assembly,_chromosome:_2	AUGUSTUS	intron	59530283	59530344	1	+	.	ID=g5808.t1.intron1;Parent=g5808.t1;
OX377611.1_Thelaira_solivaga_genome_assembly,_chromosome:_2	AUGUSTUS	CDS	59530345	59530805	1	+	0	ID=g5808.t1.CDS2;Parent=g5808.t1;
OX377611.1_Thelaira_solivaga_genome_assembly,_chromosome:_2	AUGUSTUS	exon	59530345	59530805	.	+	.	ID=g5808.t1.exon2;Parent=g5808.t1;
OX377611.1_Thelaira_solivaga_genome_assembly,_chromosome:_2	AUGUSTUS	intron	59530806	59534168	1	+	.	ID=g5808.t1.intron2;Parent=g5808.t1;
OX377611.1_Thelaira_solivaga_genome_assembly,_chromosome:_2	AUGUSTUS	CDS	59534169	59534341	1	+	1	ID=g5808.t1.CDS3;Parent=g5808.t1;
OX377611.1_Thelaira_solivaga_genome_assembly,_chromosome:_2	AUGUSTUS	exon	59534169	59534341	.	+	.	ID=g5808.t1.exon3;Parent=g5808.t1;
OX377611.1_Thelaira_solivaga_genome_assembly,_chromosome:_2	AUGUSTUS	intron	59534342	59534402	1	+	.	ID=g5808.t1.intron3;Parent=g5808.t1;
OX377611.1_Thelaira_solivaga_genome_assembly,_chromosome:_2	AUGUSTUS	CDS	59534403	59534719	1	+	2	ID=g5808.t1.CDS4;Parent=g5808.t1;
OX377611.1_Thelaira_solivaga_genome_assembly,_chromosome:_2	AUGUSTUS	exon	59534403	59534719	.	+	.	ID=g5808.t1.exon4;Parent=g5808.t1;
OX377611.1_Thelaira_solivaga_genome_assembly,_chromosome:_2	AUGUSTUS	stop_codon	59534717	59534719	.	+	0	ID=g5808.t1.stop1;Parent=g5808.t1;
OX377611.1_Thelaira_solivaga_genome_assembly,_chromosome:_2	AUGUSTUS	gene	59623798	59624493	.	+	.	ID=g5809;
OX377611.1_Thelaira_solivaga_genome_assembly,_chromosome:_2	AUGUSTUS	mRNA	59623798	59624493	0.3	+	.	ID=g5809.t1;Parent=g5809;
OX377611.1_Thelaira_solivaga_genome_assembly,_chromosome:_2	AUGUSTUS	start_codon	59623798	59623800	.	+	0	ID=g5809.t1.start1;Parent=g5809.t1;
OX377611.1_Thelaira_solivaga_genome_assembly,_chromosome:_2	AUGUSTUS	CDS	59623798	59624493	0.3	+	0	ID=g5809.t1.CDS1;Parent=g5809.t1;
OX377611.1_Thelaira_solivaga_genome_assembly,_chromosome:_2	AUGUSTUS	exon	59623798	59624493	.	+	.	ID=g5809.t1.exon1;Parent=g5809.t1;
OX377611.1_Thelaira_solivaga_genome_assembly,_chromosome:_2	AUGUSTUS	stop_codon	59624491	59624493	.	+	0	ID=g5809.t1.stop1;Parent=g5809.t1;
OX377611.1_Thelaira_solivaga_genome_assembly,_chromosome:_2	AUGUSTUS	gene	59642630	59656733	.	+	.	ID=g5810;
OX377611.1_Thelaira_solivaga_genome_assembly,_chromosome:_2	AUGUSTUS	mRNA	59642630	59656733	1	+	.	ID=g5810.t1;Parent=g5810;
OX377611.1_Thelaira_solivaga_genome_assembly,_chromosome:_2	AUGUSTUS	start_codon	59642630	59642632	.	+	0	ID=g5810.t1.start1;Parent=g5810.t1;
OX377611.1_Thelaira_solivaga_genome_assembly,_chromosome:_2	AUGUSTUS	CDS	59642630	59642680	1	+	0	ID=g5810.t1.CDS1;Parent=g5810.t1;
OX377611.1_Thelaira_solivaga_genome_assembly,_chromosome:_2	AUGUSTUS	exon	59642630	59642680	.	+	.	ID=g5810.t1.exon1;Parent=g5810.t1;
OX377611.1_Thelaira_solivaga_genome_assembly,_chromosome:_2	AUGUSTUS	intron	59642681	59648818	1	+	.	ID=g5810.t1.intron1;Parent=g5810.t1;
OX377611.1_Thelaira_solivaga_genome_assembly,_chromosome:_2	AUGUSTUS	CDS	59648819	59650107	1	+	0	ID=g5810.t1.CDS2;Parent=g5810.t1;
OX377611.1_Thelaira_solivaga_genome_assembly,_chromosome:_2	AUGUSTUS	exon	59648819	59650107	.	+	.	ID=g5810.t1.exon2;Parent=g5810.t1;
OX377611.1_Thelaira_solivaga_genome_assembly,_chromosome:_2	AUGUSTUS	intron	59650108	59650463	1	+	.	ID=g5810.t1.intron2;Parent=g5810.t1;
OX377611.1_Thelaira_solivaga_genome_assembly,_chromosome:_2	AUGUSTUS	CDS	59650464	59651489	1	+	1	ID=g5810.t1.CDS3;Parent=g5810.t1;
OX377611.1_Thelaira_solivaga_genome_assembly,_chromosome:_2	AUGUSTUS	exon	59650464	59651489	.	+	.	ID=g5810.t1.exon3;Parent=g5810.t1;
OX377611.1_Thelaira_solivaga_genome_assembly,_chromosome:_2	AUGUSTUS	intron	59651490	59651919	1	+	.	ID=g5810.t1.intron3;Parent=g5810.t1;
OX377611.1_Thelaira_solivaga_genome_assembly,_chromosome:_2	AUGUSTUS	CDS	59651920	59652735	1	+	1	ID=g5810.t1.CDS4;Parent=g5810.t1;
OX377611.1_Thelaira_solivaga_genome_assembly,_chromosome:_2	AUGUSTUS	exon	59651920	59652735	.	+	.	ID=g5810.t1.exon4;Parent=g5810.t1;
OX377611.1_Thelaira_solivaga_genome_assembly,_chromosome:_2	AUGUSTUS	intron	59652736	59652799	1	+	.	ID=g5810.t1.intron4;Parent=g5810.t1;
OX377611.1_Thelaira_solivaga_genome_assembly,_chromosome:_2	AUGUSTUS	CDS	59652800	59653277	1	+	1	ID=g5810.t1.CDS5;Parent=g5810.t1;
OX377611.1_Thelaira_solivaga_genome_assembly,_chromosome:_2	AUGUSTUS	exon	59652800	59653277	.	+	.	ID=g5810.t1.exon5;Parent=g5810.t1;
OX377611.1_Thelaira_solivaga_genome_assembly,_chromosome:_2	AUGUSTUS	intron	59653278	59653339	1	+	.	ID=g5810.t1.intron5;Parent=g5810.t1;
OX377611.1_Thelaira_solivaga_genome_assembly,_chromosome:_2	AUGUSTUS	CDS	59653340	59655504	1	+	0	ID=g5810.t1.CDS6;Parent=g5810.t1;
OX377611.1_Thelaira_solivaga_genome_assembly,_chromosome:_2	AUGUSTUS	exon	59653340	59655504	.	+	.	ID=g5810.t1.exon6;Parent=g5810.t1;
OX377611.1_Thelaira_solivaga_genome_assembly,_chromosome:_2	AUGUSTUS	intron	59655505	59656654	1	+	.	ID=g5810.t1.intron6;Parent=g5810.t1;
OX377611.1_Thelaira_solivaga_genome_assembly,_chromosome:_2	AUGUSTUS	CDS	59656655	59656733	1	+	1	ID=g5810.t1.CDS7;Parent=g5810.t1;
OX377611.1_Thelaira_solivaga_genome_assembly,_chromosome:_2	AUGUSTUS	exon	59656655	59656733	.	+	.	ID=g5810.t1.exon7;Parent=g5810.t1;
OX377611.1_Thelaira_solivaga_genome_assembly,_chromosome:_2	AUGUSTUS	stop_codon	59656731	59656733	.	+	0	ID=g5810.t1.stop1;Parent=g5810.t1;
OX377611.1_Thelaira_solivaga_genome_assembly,_chromosome:_2	AUGUSTUS	gene	59751409	59759278	.	+	.	ID=g5811;
OX377611.1_Thelaira_solivaga_genome_assembly,_chromosome:_2	AUGUSTUS	mRNA	59751409	59759278	0.14	+	.	ID=g5811.t1;Parent=g5811;
OX377611.1_Thelaira_solivaga_genome_assembly,_chromosome:_2	AUGUSTUS	start_codon	59751409	59751411	.	+	0	ID=g5811.t1.start1;Parent=g5811.t1;
OX377611.1_Thelaira_solivaga_genome_assembly,_chromosome:_2	AUGUSTUS	CDS	59751409	59751830	0.98	+	0	ID=g5811.t1.CDS1;Parent=g5811.t1;
OX377611.1_Thelaira_solivaga_genome_assembly,_chromosome:_2	AUGUSTUS	exon	59751409	59751830	.	+	.	ID=g5811.t1.exon1;Parent=g5811.t1;
OX377611.1_Thelaira_solivaga_genome_assembly,_chromosome:_2	AUGUSTUS	intron	59751831	59752637	0.86	+	.	ID=g5811.t1.intron1;Parent=g5811.t1;
OX377611.1_Thelaira_solivaga_genome_assembly,_chromosome:_2	AUGUSTUS	CDS	59752638	59753049	0.5	+	1	ID=g5811.t1.CDS2;Parent=g5811.t1;
OX377611.1_Thelaira_solivaga_genome_assembly,_chromosome:_2	AUGUSTUS	exon	59752638	59753049	.	+	.	ID=g5811.t1.exon2;Parent=g5811.t1;
OX377611.1_Thelaira_solivaga_genome_assembly,_chromosome:_2	AUGUSTUS	intron	59753050	59753532	0.57	+	.	ID=g5811.t1.intron2;Parent=g5811.t1;
OX377611.1_Thelaira_solivaga_genome_assembly,_chromosome:_2	AUGUSTUS	CDS	59753533	59753981	0.48	+	0	ID=g5811.t1.CDS3;Parent=g5811.t1;
OX377611.1_Thelaira_solivaga_genome_assembly,_chromosome:_2	AUGUSTUS	exon	59753533	59753981	.	+	.	ID=g5811.t1.exon3;Parent=g5811.t1;
OX377611.1_Thelaira_solivaga_genome_assembly,_chromosome:_2	AUGUSTUS	intron	59753982	59759187	0.2	+	.	ID=g5811.t1.intron3;Parent=g5811.t1;
OX377611.1_Thelaira_solivaga_genome_assembly,_chromosome:_2	AUGUSTUS	CDS	59759188	59759278	0.21	+	1	ID=g5811.t1.CDS4;Parent=g5811.t1;
OX377611.1_Thelaira_solivaga_genome_assembly,_chromosome:_2	AUGUSTUS	exon	59759188	59759278	.	+	.	ID=g5811.t1.exon4;Parent=g5811.t1;
OX377611.1_Thelaira_solivaga_genome_assembly,_chromosome:_2	AUGUSTUS	stop_codon	59759276	59759278	.	+	0	ID=g5811.t1.stop1;Parent=g5811.t1;
OX377611.1_Thelaira_solivaga_genome_assembly,_chromosome:_2	AUGUSTUS	gene	59814987	59824924	.	+	.	ID=g5812;
OX377611.1_Thelaira_solivaga_genome_assembly,_chromosome:_2	AUGUSTUS	mRNA	59814987	59824924	1	+	.	ID=g5812.t1;Parent=g5812;
OX377611.1_Thelaira_solivaga_genome_assembly,_chromosome:_2	AUGUSTUS	start_codon	59814987	59814989	.	+	0	ID=g5812.t1.start1;Parent=g5812.t1;
OX377611.1_Thelaira_solivaga_genome_assembly,_chromosome:_2	AUGUSTUS	CDS	59814987	59815402	1	+	0	ID=g5812.t1.CDS1;Parent=g5812.t1;
OX377611.1_Thelaira_solivaga_genome_assembly,_chromosome:_2	AUGUSTUS	exon	59814987	59815402	.	+	.	ID=g5812.t1.exon1;Parent=g5812.t1;
OX377611.1_Thelaira_solivaga_genome_assembly,_chromosome:_2	AUGUSTUS	intron	59815403	59822535	1	+	.	ID=g5812.t1.intron1;Parent=g5812.t1;
OX377611.1_Thelaira_solivaga_genome_assembly,_chromosome:_2	AUGUSTUS	CDS	59822536	59822900	1	+	1	ID=g5812.t1.CDS2;Parent=g5812.t1;
OX377611.1_Thelaira_solivaga_genome_assembly,_chromosome:_2	AUGUSTUS	exon	59822536	59822900	.	+	.	ID=g5812.t1.exon2;Parent=g5812.t1;
OX377611.1_Thelaira_solivaga_genome_assembly,_chromosome:_2	AUGUSTUS	intron	59822901	59823160	1	+	.	ID=g5812.t1.intron2;Parent=g5812.t1;
OX377611.1_Thelaira_solivaga_genome_assembly,_chromosome:_2	AUGUSTUS	CDS	59823161	59823460	1	+	2	ID=g5812.t1.CDS3;Parent=g5812.t1;
OX377611.1_Thelaira_solivaga_genome_assembly,_chromosome:_2	AUGUSTUS	exon	59823161	59823460	.	+	.	ID=g5812.t1.exon3;Parent=g5812.t1;
OX377611.1_Thelaira_solivaga_genome_assembly,_chromosome:_2	AUGUSTUS	intron	59823461	59824466	1	+	.	ID=g5812.t1.intron3;Parent=g5812.t1;
OX377611.1_Thelaira_solivaga_genome_assembly,_chromosome:_2	AUGUSTUS	CDS	59824467	59824924	1	+	2	ID=g5812.t1.CDS4;Parent=g5812.t1;
OX377611.1_Thelaira_solivaga_genome_assembly,_chromosome:_2	AUGUSTUS	exon	59824467	59824924	.	+	.	ID=g5812.t1.exon4;Parent=g5812.t1;
OX377611.1_Thelaira_solivaga_genome_assembly,_chromosome:_2	AUGUSTUS	stop_codon	59824922	59824924	.	+	0	ID=g5812.t1.stop1;Parent=g5812.t1;
OX377611.1_Thelaira_solivaga_genome_assembly,_chromosome:_2	AUGUSTUS	gene	59842986	59844074	.	+	.	ID=g5813;
OX377611.1_Thelaira_solivaga_genome_assembly,_chromosome:_2	AUGUSTUS	mRNA	59842986	59844074	1	+	.	ID=g5813.t1;Parent=g5813;
OX377611.1_Thelaira_solivaga_genome_assembly,_chromosome:_2	AUGUSTUS	start_codon	59842986	59842988	.	+	0	ID=g5813.t1.start1;Parent=g5813.t1;
OX377611.1_Thelaira_solivaga_genome_assembly,_chromosome:_2	AUGUSTUS	CDS	59842986	59843324	1	+	0	ID=g5813.t1.CDS1;Parent=g5813.t1;
OX377611.1_Thelaira_solivaga_genome_assembly,_chromosome:_2	AUGUSTUS	exon	59842986	59843324	.	+	.	ID=g5813.t1.exon1;Parent=g5813.t1;
OX377611.1_Thelaira_solivaga_genome_assembly,_chromosome:_2	AUGUSTUS	intron	59843325	59843396	1	+	.	ID=g5813.t1.intron1;Parent=g5813.t1;
OX377611.1_Thelaira_solivaga_genome_assembly,_chromosome:_2	AUGUSTUS	CDS	59843397	59844074	1	+	0	ID=g5813.t1.CDS2;Parent=g5813.t1;
OX377611.1_Thelaira_solivaga_genome_assembly,_chromosome:_2	AUGUSTUS	exon	59843397	59844074	.	+	.	ID=g5813.t1.exon2;Parent=g5813.t1;
OX377611.1_Thelaira_solivaga_genome_assembly,_chromosome:_2	AUGUSTUS	stop_codon	59844072	59844074	.	+	0	ID=g5813.t1.stop1;Parent=g5813.t1;
OX377611.1_Thelaira_solivaga_genome_assembly,_chromosome:_2	AUGUSTUS	gene	59844252	59849203	.	-	.	ID=g5814;
OX377611.1_Thelaira_solivaga_genome_assembly,_chromosome:_2	AUGUSTUS	mRNA	59844252	59849203	1	-	.	ID=g5814.t1;Parent=g5814;
OX377611.1_Thelaira_solivaga_genome_assembly,_chromosome:_2	AUGUSTUS	stop_codon	59844252	59844254	.	-	0	ID=g5814.t1.stop1;Parent=g5814.t1;
OX377611.1_Thelaira_solivaga_genome_assembly,_chromosome:_2	AUGUSTUS	CDS	59844252	59844677	1	-	0	ID=g5814.t1.CDS1;Parent=g5814.t1;
OX377611.1_Thelaira_solivaga_genome_assembly,_chromosome:_2	AUGUSTUS	exon	59844252	59844677	.	-	.	ID=g5814.t1.exon1;Parent=g5814.t1;
OX377611.1_Thelaira_solivaga_genome_assembly,_chromosome:_2	AUGUSTUS	intron	59844678	59845414	1	-	.	ID=g5814.t1.intron1;Parent=g5814.t1;
OX377611.1_Thelaira_solivaga_genome_assembly,_chromosome:_2	AUGUSTUS	CDS	59845415	59845555	1	-	0	ID=g5814.t1.CDS2;Parent=g5814.t1;
OX377611.1_Thelaira_solivaga_genome_assembly,_chromosome:_2	AUGUSTUS	exon	59845415	59845555	.	-	.	ID=g5814.t1.exon2;Parent=g5814.t1;
OX377611.1_Thelaira_solivaga_genome_assembly,_chromosome:_2	AUGUSTUS	intron	59845556	59847252	1	-	.	ID=g5814.t1.intron2;Parent=g5814.t1;
OX377611.1_Thelaira_solivaga_genome_assembly,_chromosome:_2	AUGUSTUS	CDS	59847253	59848242	1	-	0	ID=g5814.t1.CDS3;Parent=g5814.t1;
OX377611.1_Thelaira_solivaga_genome_assembly,_chromosome:_2	AUGUSTUS	exon	59847253	59848242	.	-	.	ID=g5814.t1.exon3;Parent=g5814.t1;
OX377611.1_Thelaira_solivaga_genome_assembly,_chromosome:_2	AUGUSTUS	intron	59848243	59848934	1	-	.	ID=g5814.t1.intron3;Parent=g5814.t1;
OX377611.1_Thelaira_solivaga_genome_assembly,_chromosome:_2	AUGUSTUS	CDS	59848935	59849121	1	-	1	ID=g5814.t1.CDS4;Parent=g5814.t1;
OX377611.1_Thelaira_solivaga_genome_assembly,_chromosome:_2	AUGUSTUS	exon	59848935	59849121	.	-	.	ID=g5814.t1.exon4;Parent=g5814.t1;
OX377611.1_Thelaira_solivaga_genome_assembly,_chromosome:_2	AUGUSTUS	intron	59849122	59849171	1	-	.	ID=g5814.t1.intron4;Parent=g5814.t1;
OX377611.1_Thelaira_solivaga_genome_assembly,_chromosome:_2	AUGUSTUS	CDS	59849172	59849203	1	-	0	ID=g5814.t1.CDS5;Parent=g5814.t1;
OX377611.1_Thelaira_solivaga_genome_assembly,_chromosome:_2	AUGUSTUS	exon	59849172	59849203	.	-	.	ID=g5814.t1.exon5;Parent=g5814.t1;
OX377611.1_Thelaira_solivaga_genome_assembly,_chromosome:_2	AUGUSTUS	start_codon	59849201	59849203	.	-	0	ID=g5814.t1.start1;Parent=g5814.t1;
OX377611.1_Thelaira_solivaga_genome_assembly,_chromosome:_2	AUGUSTUS	gene	59849725	59850989	.	+	.	ID=g5815;
OX377611.1_Thelaira_solivaga_genome_assembly,_chromosome:_2	AUGUSTUS	mRNA	59849725	59850989	1	+	.	ID=g5815.t1;Parent=g5815;
OX377611.1_Thelaira_solivaga_genome_assembly,_chromosome:_2	AUGUSTUS	start_codon	59849725	59849727	.	+	0	ID=g5815.t1.start1;Parent=g5815.t1;
OX377611.1_Thelaira_solivaga_genome_assembly,_chromosome:_2	AUGUSTUS	CDS	59849725	59849766	1	+	0	ID=g5815.t1.CDS1;Parent=g5815.t1;
OX377611.1_Thelaira_solivaga_genome_assembly,_chromosome:_2	AUGUSTUS	exon	59849725	59849766	.	+	.	ID=g5815.t1.exon1;Parent=g5815.t1;
OX377611.1_Thelaira_solivaga_genome_assembly,_chromosome:_2	AUGUSTUS	intron	59849767	59849819	1	+	.	ID=g5815.t1.intron1;Parent=g5815.t1;
OX377611.1_Thelaira_solivaga_genome_assembly,_chromosome:_2	AUGUSTUS	CDS	59849820	59850336	1	+	0	ID=g5815.t1.CDS2;Parent=g5815.t1;
OX377611.1_Thelaira_solivaga_genome_assembly,_chromosome:_2	AUGUSTUS	exon	59849820	59850336	.	+	.	ID=g5815.t1.exon2;Parent=g5815.t1;
OX377611.1_Thelaira_solivaga_genome_assembly,_chromosome:_2	AUGUSTUS	intron	59850337	59850402	1	+	.	ID=g5815.t1.intron2;Parent=g5815.t1;
OX377611.1_Thelaira_solivaga_genome_assembly,_chromosome:_2	AUGUSTUS	CDS	59850403	59850989	1	+	2	ID=g5815.t1.CDS3;Parent=g5815.t1;
OX377611.1_Thelaira_solivaga_genome_assembly,_chromosome:_2	AUGUSTUS	exon	59850403	59850989	.	+	.	ID=g5815.t1.exon3;Parent=g5815.t1;
OX377611.1_Thelaira_solivaga_genome_assembly,_chromosome:_2	AUGUSTUS	stop_codon	59850987	59850989	.	+	0	ID=g5815.t1.stop1;Parent=g5815.t1;
OX377611.1_Thelaira_solivaga_genome_assembly,_chromosome:_2	AUGUSTUS	gene	59852442	59876020	.	+	.	ID=g5816;
OX377611.1_Thelaira_solivaga_genome_assembly,_chromosome:_2	AUGUSTUS	mRNA	59852442	59876020	1	+	.	ID=g5816.t1;Parent=g5816;
OX377611.1_Thelaira_solivaga_genome_assembly,_chromosome:_2	AUGUSTUS	start_codon	59852442	59852444	.	+	0	ID=g5816.t1.start1;Parent=g5816.t1;
OX377611.1_Thelaira_solivaga_genome_assembly,_chromosome:_2	AUGUSTUS	CDS	59852442	59853480	1	+	0	ID=g5816.t1.CDS1;Parent=g5816.t1;
OX377611.1_Thelaira_solivaga_genome_assembly,_chromosome:_2	AUGUSTUS	exon	59852442	59853480	.	+	.	ID=g5816.t1.exon1;Parent=g5816.t1;
OX377611.1_Thelaira_solivaga_genome_assembly,_chromosome:_2	AUGUSTUS	intron	59853481	59860709	1	+	.	ID=g5816.t1.intron1;Parent=g5816.t1;
OX377611.1_Thelaira_solivaga_genome_assembly,_chromosome:_2	AUGUSTUS	CDS	59860710	59861158	1	+	2	ID=g5816.t1.CDS2;Parent=g5816.t1;
OX377611.1_Thelaira_solivaga_genome_assembly,_chromosome:_2	AUGUSTUS	exon	59860710	59861158	.	+	.	ID=g5816.t1.exon2;Parent=g5816.t1;
OX377611.1_Thelaira_solivaga_genome_assembly,_chromosome:_2	AUGUSTUS	intron	59861159	59861577	1	+	.	ID=g5816.t1.intron2;Parent=g5816.t1;
OX377611.1_Thelaira_solivaga_genome_assembly,_chromosome:_2	AUGUSTUS	CDS	59861578	59861901	1	+	0	ID=g5816.t1.CDS3;Parent=g5816.t1;
OX377611.1_Thelaira_solivaga_genome_assembly,_chromosome:_2	AUGUSTUS	exon	59861578	59861901	.	+	.	ID=g5816.t1.exon3;Parent=g5816.t1;
OX377611.1_Thelaira_solivaga_genome_assembly,_chromosome:_2	AUGUSTUS	intron	59861902	59862988	1	+	.	ID=g5816.t1.intron3;Parent=g5816.t1;
OX377611.1_Thelaira_solivaga_genome_assembly,_chromosome:_2	AUGUSTUS	CDS	59862989	59863163	1	+	0	ID=g5816.t1.CDS4;Parent=g5816.t1;
OX377611.1_Thelaira_solivaga_genome_assembly,_chromosome:_2	AUGUSTUS	exon	59862989	59863163	.	+	.	ID=g5816.t1.exon4;Parent=g5816.t1;
OX377611.1_Thelaira_solivaga_genome_assembly,_chromosome:_2	AUGUSTUS	intron	59863164	59863224	1	+	.	ID=g5816.t1.intron4;Parent=g5816.t1;
OX377611.1_Thelaira_solivaga_genome_assembly,_chromosome:_2	AUGUSTUS	CDS	59863225	59863317	1	+	2	ID=g5816.t1.CDS5;Parent=g5816.t1;
OX377611.1_Thelaira_solivaga_genome_assembly,_chromosome:_2	AUGUSTUS	exon	59863225	59863317	.	+	.	ID=g5816.t1.exon5;Parent=g5816.t1;
OX377611.1_Thelaira_solivaga_genome_assembly,_chromosome:_2	AUGUSTUS	intron	59863318	59863379	1	+	.	ID=g5816.t1.intron5;Parent=g5816.t1;
OX377611.1_Thelaira_solivaga_genome_assembly,_chromosome:_2	AUGUSTUS	CDS	59863380	59876020	1	+	2	ID=g5816.t1.CDS6;Parent=g5816.t1;
OX377611.1_Thelaira_solivaga_genome_assembly,_chromosome:_2	AUGUSTUS	exon	59863380	59876020	.	+	.	ID=g5816.t1.exon6;Parent=g5816.t1;
OX377611.1_Thelaira_solivaga_genome_assembly,_chromosome:_2	AUGUSTUS	stop_codon	59876018	59876020	.	+	0	ID=g5816.t1.stop1;Parent=g5816.t1;
OX377611.1_Thelaira_solivaga_genome_assembly,_chromosome:_2	AUGUSTUS	gene	59879166	59881089	.	-	.	ID=g5817;
OX377611.1_Thelaira_solivaga_genome_assembly,_chromosome:_2	AUGUSTUS	mRNA	59879166	59881089	1	-	.	ID=g5817.t1;Parent=g5817;
OX377611.1_Thelaira_solivaga_genome_assembly,_chromosome:_2	AUGUSTUS	stop_codon	59879166	59879168	.	-	0	ID=g5817.t1.stop1;Parent=g5817.t1;
OX377611.1_Thelaira_solivaga_genome_assembly,_chromosome:_2	AUGUSTUS	CDS	59879166	59879875	1	-	2	ID=g5817.t1.CDS1;Parent=g5817.t1;
OX377611.1_Thelaira_solivaga_genome_assembly,_chromosome:_2	AUGUSTUS	exon	59879166	59879875	.	-	.	ID=g5817.t1.exon1;Parent=g5817.t1;
OX377611.1_Thelaira_solivaga_genome_assembly,_chromosome:_2	AUGUSTUS	intron	59879876	59880413	1	-	.	ID=g5817.t1.intron1;Parent=g5817.t1;
OX377611.1_Thelaira_solivaga_genome_assembly,_chromosome:_2	AUGUSTUS	CDS	59880414	59880483	1	-	0	ID=g5817.t1.CDS2;Parent=g5817.t1;
OX377611.1_Thelaira_solivaga_genome_assembly,_chromosome:_2	AUGUSTUS	exon	59880414	59880483	.	-	.	ID=g5817.t1.exon2;Parent=g5817.t1;
OX377611.1_Thelaira_solivaga_genome_assembly,_chromosome:_2	AUGUSTUS	intron	59880484	59880617	1	-	.	ID=g5817.t1.intron2;Parent=g5817.t1;
OX377611.1_Thelaira_solivaga_genome_assembly,_chromosome:_2	AUGUSTUS	CDS	59880618	59880934	1	-	2	ID=g5817.t1.CDS3;Parent=g5817.t1;
OX377611.1_Thelaira_solivaga_genome_assembly,_chromosome:_2	AUGUSTUS	exon	59880618	59880934	.	-	.	ID=g5817.t1.exon3;Parent=g5817.t1;
OX377611.1_Thelaira_solivaga_genome_assembly,_chromosome:_2	AUGUSTUS	intron	59880935	59881016	1	-	.	ID=g5817.t1.intron3;Parent=g5817.t1;
OX377611.1_Thelaira_solivaga_genome_assembly,_chromosome:_2	AUGUSTUS	CDS	59881017	59881089	1	-	0	ID=g5817.t1.CDS4;Parent=g5817.t1;
OX377611.1_Thelaira_solivaga_genome_assembly,_chromosome:_2	AUGUSTUS	exon	59881017	59881089	.	-	.	ID=g5817.t1.exon4;Parent=g5817.t1;
OX377611.1_Thelaira_solivaga_genome_assembly,_chromosome:_2	AUGUSTUS	start_codon	59881087	59881089	.	-	0	ID=g5817.t1.start1;Parent=g5817.t1;
OX377611.1_Thelaira_solivaga_genome_assembly,_chromosome:_2	AUGUSTUS	gene	59881780	59886028	.	+	.	ID=g5818;
OX377611.1_Thelaira_solivaga_genome_assembly,_chromosome:_2	AUGUSTUS	mRNA	59881780	59886028	1	+	.	ID=g5818.t1;Parent=g5818;
OX377611.1_Thelaira_solivaga_genome_assembly,_chromosome:_2	AUGUSTUS	start_codon	59881780	59881782	.	+	0	ID=g5818.t1.start1;Parent=g5818.t1;
OX377611.1_Thelaira_solivaga_genome_assembly,_chromosome:_2	AUGUSTUS	CDS	59881780	59881849	1	+	0	ID=g5818.t1.CDS1;Parent=g5818.t1;
OX377611.1_Thelaira_solivaga_genome_assembly,_chromosome:_2	AUGUSTUS	exon	59881780	59881849	.	+	.	ID=g5818.t1.exon1;Parent=g5818.t1;
OX377611.1_Thelaira_solivaga_genome_assembly,_chromosome:_2	AUGUSTUS	intron	59881850	59882855	1	+	.	ID=g5818.t1.intron1;Parent=g5818.t1;
OX377611.1_Thelaira_solivaga_genome_assembly,_chromosome:_2	AUGUSTUS	CDS	59882856	59882989	1	+	2	ID=g5818.t1.CDS2;Parent=g5818.t1;
OX377611.1_Thelaira_solivaga_genome_assembly,_chromosome:_2	AUGUSTUS	exon	59882856	59882989	.	+	.	ID=g5818.t1.exon2;Parent=g5818.t1;
OX377611.1_Thelaira_solivaga_genome_assembly,_chromosome:_2	AUGUSTUS	intron	59882990	59883049	1	+	.	ID=g5818.t1.intron2;Parent=g5818.t1;
OX377611.1_Thelaira_solivaga_genome_assembly,_chromosome:_2	AUGUSTUS	CDS	59883050	59883310	1	+	0	ID=g5818.t1.CDS3;Parent=g5818.t1;
OX377611.1_Thelaira_solivaga_genome_assembly,_chromosome:_2	AUGUSTUS	exon	59883050	59883310	.	+	.	ID=g5818.t1.exon3;Parent=g5818.t1;
OX377611.1_Thelaira_solivaga_genome_assembly,_chromosome:_2	AUGUSTUS	intron	59883311	59883373	1	+	.	ID=g5818.t1.intron3;Parent=g5818.t1;
OX377611.1_Thelaira_solivaga_genome_assembly,_chromosome:_2	AUGUSTUS	CDS	59883374	59885141	1	+	0	ID=g5818.t1.CDS4;Parent=g5818.t1;
OX377611.1_Thelaira_solivaga_genome_assembly,_chromosome:_2	AUGUSTUS	exon	59883374	59885141	.	+	.	ID=g5818.t1.exon4;Parent=g5818.t1;
OX377611.1_Thelaira_solivaga_genome_assembly,_chromosome:_2	AUGUSTUS	intron	59885142	59885201	1	+	.	ID=g5818.t1.intron4;Parent=g5818.t1;
OX377611.1_Thelaira_solivaga_genome_assembly,_chromosome:_2	AUGUSTUS	CDS	59885202	59885641	1	+	2	ID=g5818.t1.CDS5;Parent=g5818.t1;
OX377611.1_Thelaira_solivaga_genome_assembly,_chromosome:_2	AUGUSTUS	exon	59885202	59885641	.	+	.	ID=g5818.t1.exon5;Parent=g5818.t1;
OX377611.1_Thelaira_solivaga_genome_assembly,_chromosome:_2	AUGUSTUS	intron	59885642	59885707	1	+	.	ID=g5818.t1.intron5;Parent=g5818.t1;
OX377611.1_Thelaira_solivaga_genome_assembly,_chromosome:_2	AUGUSTUS	CDS	59885708	59886028	1	+	0	ID=g5818.t1.CDS6;Parent=g5818.t1;
OX377611.1_Thelaira_solivaga_genome_assembly,_chromosome:_2	AUGUSTUS	exon	59885708	59886028	.	+	.	ID=g5818.t1.exon6;Parent=g5818.t1;
OX377611.1_Thelaira_solivaga_genome_assembly,_chromosome:_2	AUGUSTUS	stop_codon	59886026	59886028	.	+	0	ID=g5818.t1.stop1;Parent=g5818.t1;
OX377611.1_Thelaira_solivaga_genome_assembly,_chromosome:_2	AUGUSTUS	gene	59957337	59957815	.	-	.	ID=g5819;
OX377611.1_Thelaira_solivaga_genome_assembly,_chromosome:_2	AUGUSTUS	mRNA	59957337	59957815	1	-	.	ID=g5819.t1;Parent=g5819;
OX377611.1_Thelaira_solivaga_genome_assembly,_chromosome:_2	AUGUSTUS	stop_codon	59957337	59957339	.	-	0	ID=g5819.t1.stop1;Parent=g5819.t1;
OX377611.1_Thelaira_solivaga_genome_assembly,_chromosome:_2	AUGUSTUS	CDS	59957337	59957477	1	-	0	ID=g5819.t1.CDS1;Parent=g5819.t1;
OX377611.1_Thelaira_solivaga_genome_assembly,_chromosome:_2	AUGUSTUS	exon	59957337	59957477	.	-	.	ID=g5819.t1.exon1;Parent=g5819.t1;
OX377611.1_Thelaira_solivaga_genome_assembly,_chromosome:_2	AUGUSTUS	intron	59957478	59957596	1	-	.	ID=g5819.t1.intron1;Parent=g5819.t1;
OX377611.1_Thelaira_solivaga_genome_assembly,_chromosome:_2	AUGUSTUS	CDS	59957597	59957815	1	-	0	ID=g5819.t1.CDS2;Parent=g5819.t1;
OX377611.1_Thelaira_solivaga_genome_assembly,_chromosome:_2	AUGUSTUS	exon	59957597	59957815	.	-	.	ID=g5819.t1.exon2;Parent=g5819.t1;
OX377611.1_Thelaira_solivaga_genome_assembly,_chromosome:_2	AUGUSTUS	start_codon	59957813	59957815	.	-	0	ID=g5819.t1.start1;Parent=g5819.t1;
OX377611.1_Thelaira_solivaga_genome_assembly,_chromosome:_2	AUGUSTUS	gene	59981699	59989926	.	-	.	ID=g5820;
OX377611.1_Thelaira_solivaga_genome_assembly,_chromosome:_2	AUGUSTUS	mRNA	59981699	59989926	0.1	-	.	ID=g5820.t1;Parent=g5820;
OX377611.1_Thelaira_solivaga_genome_assembly,_chromosome:_2	AUGUSTUS	stop_codon	59981699	59981701	.	-	0	ID=g5820.t1.stop1;Parent=g5820.t1;
OX377611.1_Thelaira_solivaga_genome_assembly,_chromosome:_2	AUGUSTUS	CDS	59981699	59981755	0.24	-	0	ID=g5820.t1.CDS1;Parent=g5820.t1;
OX377611.1_Thelaira_solivaga_genome_assembly,_chromosome:_2	AUGUSTUS	exon	59981699	59981755	.	-	.	ID=g5820.t1.exon1;Parent=g5820.t1;
OX377611.1_Thelaira_solivaga_genome_assembly,_chromosome:_2	AUGUSTUS	intron	59981756	59981970	0.24	-	.	ID=g5820.t1.intron1;Parent=g5820.t1;
OX377611.1_Thelaira_solivaga_genome_assembly,_chromosome:_2	AUGUSTUS	CDS	59981971	59982164	0.89	-	2	ID=g5820.t1.CDS2;Parent=g5820.t1;
OX377611.1_Thelaira_solivaga_genome_assembly,_chromosome:_2	AUGUSTUS	exon	59981971	59982164	.	-	.	ID=g5820.t1.exon2;Parent=g5820.t1;
OX377611.1_Thelaira_solivaga_genome_assembly,_chromosome:_2	AUGUSTUS	intron	59982165	59989913	0.38	-	.	ID=g5820.t1.intron2;Parent=g5820.t1;
OX377611.1_Thelaira_solivaga_genome_assembly,_chromosome:_2	AUGUSTUS	CDS	59989914	59989926	0.39	-	0	ID=g5820.t1.CDS3;Parent=g5820.t1;
OX377611.1_Thelaira_solivaga_genome_assembly,_chromosome:_2	AUGUSTUS	exon	59989914	59989926	.	-	.	ID=g5820.t1.exon3;Parent=g5820.t1;
OX377611.1_Thelaira_solivaga_genome_assembly,_chromosome:_2	AUGUSTUS	start_codon	59989924	59989926	.	-	0	ID=g5820.t1.start1;Parent=g5820.t1;
OX377611.1_Thelaira_solivaga_genome_assembly,_chromosome:_2	AUGUSTUS	gene	60019583	60019801	.	-	.	ID=g5821;
OX377611.1_Thelaira_solivaga_genome_assembly,_chromosome:_2	AUGUSTUS	mRNA	60019583	60019801	1	-	.	ID=g5821.t1;Parent=g5821;
OX377611.1_Thelaira_solivaga_genome_assembly,_chromosome:_2	AUGUSTUS	stop_codon	60019583	60019585	.	-	0	ID=g5821.t1.stop1;Parent=g5821.t1;
OX377611.1_Thelaira_solivaga_genome_assembly,_chromosome:_2	AUGUSTUS	CDS	60019583	60019801	1	-	0	ID=g5821.t1.CDS1;Parent=g5821.t1;
OX377611.1_Thelaira_solivaga_genome_assembly,_chromosome:_2	AUGUSTUS	exon	60019583	60019801	.	-	.	ID=g5821.t1.exon1;Parent=g5821.t1;
OX377611.1_Thelaira_solivaga_genome_assembly,_chromosome:_2	AUGUSTUS	start_codon	60019799	60019801	.	-	0	ID=g5821.t1.start1;Parent=g5821.t1;
OX377611.1_Thelaira_solivaga_genome_assembly,_chromosome:_2	AUGUSTUS	gene	60036748	60037353	.	+	.	ID=g5822;
OX377611.1_Thelaira_solivaga_genome_assembly,_chromosome:_2	AUGUSTUS	mRNA	60036748	60037353	1	+	.	ID=g5822.t1;Parent=g5822;
OX377611.1_Thelaira_solivaga_genome_assembly,_chromosome:_2	AUGUSTUS	start_codon	60036748	60036750	.	+	0	ID=g5822.t1.start1;Parent=g5822.t1;
OX377611.1_Thelaira_solivaga_genome_assembly,_chromosome:_2	AUGUSTUS	CDS	60036748	60037353	1	+	0	ID=g5822.t1.CDS1;Parent=g5822.t1;
OX377611.1_Thelaira_solivaga_genome_assembly,_chromosome:_2	AUGUSTUS	exon	60036748	60037353	.	+	.	ID=g5822.t1.exon1;Parent=g5822.t1;
OX377611.1_Thelaira_solivaga_genome_assembly,_chromosome:_2	AUGUSTUS	stop_codon	60037351	60037353	.	+	0	ID=g5822.t1.stop1;Parent=g5822.t1;
OX377611.1_Thelaira_solivaga_genome_assembly,_chromosome:_2	AUGUSTUS	gene	60038656	60039258	.	+	.	ID=g5823;
OX377611.1_Thelaira_solivaga_genome_assembly,_chromosome:_2	AUGUSTUS	mRNA	60038656	60039258	1	+	.	ID=g5823.t1;Parent=g5823;
OX377611.1_Thelaira_solivaga_genome_assembly,_chromosome:_2	AUGUSTUS	start_codon	60038656	60038658	.	+	0	ID=g5823.t1.start1;Parent=g5823.t1;
OX377611.1_Thelaira_solivaga_genome_assembly,_chromosome:_2	AUGUSTUS	CDS	60038656	60039258	1	+	0	ID=g5823.t1.CDS1;Parent=g5823.t1;
OX377611.1_Thelaira_solivaga_genome_assembly,_chromosome:_2	AUGUSTUS	exon	60038656	60039258	.	+	.	ID=g5823.t1.exon1;Parent=g5823.t1;
OX377611.1_Thelaira_solivaga_genome_assembly,_chromosome:_2	AUGUSTUS	stop_codon	60039256	60039258	.	+	0	ID=g5823.t1.stop1;Parent=g5823.t1;
OX377611.1_Thelaira_solivaga_genome_assembly,_chromosome:_2	AUGUSTUS	gene	60054670	60055125	.	-	.	ID=g5824;
OX377611.1_Thelaira_solivaga_genome_assembly,_chromosome:_2	AUGUSTUS	mRNA	60054670	60055125	1	-	.	ID=g5824.t1;Parent=g5824;
OX377611.1_Thelaira_solivaga_genome_assembly,_chromosome:_2	AUGUSTUS	stop_codon	60054670	60054672	.	-	0	ID=g5824.t1.stop1;Parent=g5824.t1;
OX377611.1_Thelaira_solivaga_genome_assembly,_chromosome:_2	AUGUSTUS	CDS	60054670	60055125	1	-	0	ID=g5824.t1.CDS1;Parent=g5824.t1;
OX377611.1_Thelaira_solivaga_genome_assembly,_chromosome:_2	AUGUSTUS	exon	60054670	60055125	.	-	.	ID=g5824.t1.exon1;Parent=g5824.t1;
OX377611.1_Thelaira_solivaga_genome_assembly,_chromosome:_2	AUGUSTUS	start_codon	60055123	60055125	.	-	0	ID=g5824.t1.start1;Parent=g5824.t1;
OX377611.1_Thelaira_solivaga_genome_assembly,_chromosome:_2	AUGUSTUS	gene	60062497	60063057	.	-	.	ID=g5825;
OX377611.1_Thelaira_solivaga_genome_assembly,_chromosome:_2	AUGUSTUS	mRNA	60062497	60063057	1	-	.	ID=g5825.t1;Parent=g5825;
OX377611.1_Thelaira_solivaga_genome_assembly,_chromosome:_2	AUGUSTUS	stop_codon	60062497	60062499	.	-	0	ID=g5825.t1.stop1;Parent=g5825.t1;
OX377611.1_Thelaira_solivaga_genome_assembly,_chromosome:_2	AUGUSTUS	CDS	60062497	60063057	1	-	0	ID=g5825.t1.CDS1;Parent=g5825.t1;
OX377611.1_Thelaira_solivaga_genome_assembly,_chromosome:_2	AUGUSTUS	exon	60062497	60063057	.	-	.	ID=g5825.t1.exon1;Parent=g5825.t1;
OX377611.1_Thelaira_solivaga_genome_assembly,_chromosome:_2	AUGUSTUS	start_codon	60063055	60063057	.	-	0	ID=g5825.t1.start1;Parent=g5825.t1;
OX377611.1_Thelaira_solivaga_genome_assembly,_chromosome:_2	AUGUSTUS	gene	60073672	60074070	.	+	.	ID=g5826;
OX377611.1_Thelaira_solivaga_genome_assembly,_chromosome:_2	AUGUSTUS	mRNA	60073672	60074070	1	+	.	ID=g5826.t1;Parent=g5826;
OX377611.1_Thelaira_solivaga_genome_assembly,_chromosome:_2	AUGUSTUS	start_codon	60073672	60073674	.	+	0	ID=g5826.t1.start1;Parent=g5826.t1;
OX377611.1_Thelaira_solivaga_genome_assembly,_chromosome:_2	AUGUSTUS	CDS	60073672	60074070	1	+	0	ID=g5826.t1.CDS1;Parent=g5826.t1;
OX377611.1_Thelaira_solivaga_genome_assembly,_chromosome:_2	AUGUSTUS	exon	60073672	60074070	.	+	.	ID=g5826.t1.exon1;Parent=g5826.t1;
OX377611.1_Thelaira_solivaga_genome_assembly,_chromosome:_2	AUGUSTUS	stop_codon	60074068	60074070	.	+	0	ID=g5826.t1.stop1;Parent=g5826.t1;
OX377611.1_Thelaira_solivaga_genome_assembly,_chromosome:_2	AUGUSTUS	gene	60104433	60105842	.	-	.	ID=g5827;
OX377611.1_Thelaira_solivaga_genome_assembly,_chromosome:_2	AUGUSTUS	mRNA	60104433	60105842	1	-	.	ID=g5827.t1;Parent=g5827;
OX377611.1_Thelaira_solivaga_genome_assembly,_chromosome:_2	AUGUSTUS	stop_codon	60104433	60104435	.	-	0	ID=g5827.t1.stop1;Parent=g5827.t1;
OX377611.1_Thelaira_solivaga_genome_assembly,_chromosome:_2	AUGUSTUS	CDS	60104433	60105842	1	-	0	ID=g5827.t1.CDS1;Parent=g5827.t1;
OX377611.1_Thelaira_solivaga_genome_assembly,_chromosome:_2	AUGUSTUS	exon	60104433	60105842	.	-	.	ID=g5827.t1.exon1;Parent=g5827.t1;
OX377611.1_Thelaira_solivaga_genome_assembly,_chromosome:_2	AUGUSTUS	start_codon	60105840	60105842	.	-	0	ID=g5827.t1.start1;Parent=g5827.t1;
OX377611.1_Thelaira_solivaga_genome_assembly,_chromosome:_2	AUGUSTUS	gene	60171324	60180972	.	+	.	ID=g5828;
OX377611.1_Thelaira_solivaga_genome_assembly,_chromosome:_2	AUGUSTUS	mRNA	60171324	60180972	1	+	.	ID=g5828.t1;Parent=g5828;
OX377611.1_Thelaira_solivaga_genome_assembly,_chromosome:_2	AUGUSTUS	start_codon	60171324	60171326	.	+	0	ID=g5828.t1.start1;Parent=g5828.t1;
OX377611.1_Thelaira_solivaga_genome_assembly,_chromosome:_2	AUGUSTUS	CDS	60171324	60171443	1	+	0	ID=g5828.t1.CDS1;Parent=g5828.t1;
OX377611.1_Thelaira_solivaga_genome_assembly,_chromosome:_2	AUGUSTUS	exon	60171324	60171443	.	+	.	ID=g5828.t1.exon1;Parent=g5828.t1;
OX377611.1_Thelaira_solivaga_genome_assembly,_chromosome:_2	AUGUSTUS	intron	60171444	60179765	1	+	.	ID=g5828.t1.intron1;Parent=g5828.t1;
OX377611.1_Thelaira_solivaga_genome_assembly,_chromosome:_2	AUGUSTUS	CDS	60179766	60180494	1	+	0	ID=g5828.t1.CDS2;Parent=g5828.t1;
OX377611.1_Thelaira_solivaga_genome_assembly,_chromosome:_2	AUGUSTUS	exon	60179766	60180494	.	+	.	ID=g5828.t1.exon2;Parent=g5828.t1;
OX377611.1_Thelaira_solivaga_genome_assembly,_chromosome:_2	AUGUSTUS	intron	60180495	60180567	1	+	.	ID=g5828.t1.intron2;Parent=g5828.t1;
OX377611.1_Thelaira_solivaga_genome_assembly,_chromosome:_2	AUGUSTUS	CDS	60180568	60180972	1	+	0	ID=g5828.t1.CDS3;Parent=g5828.t1;
OX377611.1_Thelaira_solivaga_genome_assembly,_chromosome:_2	AUGUSTUS	exon	60180568	60180972	.	+	.	ID=g5828.t1.exon3;Parent=g5828.t1;
OX377611.1_Thelaira_solivaga_genome_assembly,_chromosome:_2	AUGUSTUS	stop_codon	60180970	60180972	.	+	0	ID=g5828.t1.stop1;Parent=g5828.t1;
OX377611.1_Thelaira_solivaga_genome_assembly,_chromosome:_2	AUGUSTUS	gene	60183129	60187359	.	+	.	ID=g5829;
OX377611.1_Thelaira_solivaga_genome_assembly,_chromosome:_2	AUGUSTUS	mRNA	60183129	60187359	0.81	+	.	ID=g5829.t1;Parent=g5829;
OX377611.1_Thelaira_solivaga_genome_assembly,_chromosome:_2	AUGUSTUS	start_codon	60183129	60183131	.	+	0	ID=g5829.t1.start1;Parent=g5829.t1;
OX377611.1_Thelaira_solivaga_genome_assembly,_chromosome:_2	AUGUSTUS	CDS	60183129	60183189	0.81	+	0	ID=g5829.t1.CDS1;Parent=g5829.t1;
OX377611.1_Thelaira_solivaga_genome_assembly,_chromosome:_2	AUGUSTUS	exon	60183129	60183189	.	+	.	ID=g5829.t1.exon1;Parent=g5829.t1;
OX377611.1_Thelaira_solivaga_genome_assembly,_chromosome:_2	AUGUSTUS	intron	60183190	60183942	0.81	+	.	ID=g5829.t1.intron1;Parent=g5829.t1;
OX377611.1_Thelaira_solivaga_genome_assembly,_chromosome:_2	AUGUSTUS	CDS	60183943	60184544	1	+	2	ID=g5829.t1.CDS2;Parent=g5829.t1;
OX377611.1_Thelaira_solivaga_genome_assembly,_chromosome:_2	AUGUSTUS	exon	60183943	60184544	.	+	.	ID=g5829.t1.exon2;Parent=g5829.t1;
OX377611.1_Thelaira_solivaga_genome_assembly,_chromosome:_2	AUGUSTUS	intron	60184545	60184615	1	+	.	ID=g5829.t1.intron2;Parent=g5829.t1;
OX377611.1_Thelaira_solivaga_genome_assembly,_chromosome:_2	AUGUSTUS	CDS	60184616	60184823	1	+	0	ID=g5829.t1.CDS3;Parent=g5829.t1;
OX377611.1_Thelaira_solivaga_genome_assembly,_chromosome:_2	AUGUSTUS	exon	60184616	60184823	.	+	.	ID=g5829.t1.exon3;Parent=g5829.t1;
OX377611.1_Thelaira_solivaga_genome_assembly,_chromosome:_2	AUGUSTUS	intron	60184824	60184895	1	+	.	ID=g5829.t1.intron3;Parent=g5829.t1;
OX377611.1_Thelaira_solivaga_genome_assembly,_chromosome:_2	AUGUSTUS	CDS	60184896	60185791	1	+	2	ID=g5829.t1.CDS4;Parent=g5829.t1;
OX377611.1_Thelaira_solivaga_genome_assembly,_chromosome:_2	AUGUSTUS	exon	60184896	60185791	.	+	.	ID=g5829.t1.exon4;Parent=g5829.t1;
OX377611.1_Thelaira_solivaga_genome_assembly,_chromosome:_2	AUGUSTUS	intron	60185792	60185872	1	+	.	ID=g5829.t1.intron4;Parent=g5829.t1;
OX377611.1_Thelaira_solivaga_genome_assembly,_chromosome:_2	AUGUSTUS	CDS	60185873	60186877	1	+	0	ID=g5829.t1.CDS5;Parent=g5829.t1;
OX377611.1_Thelaira_solivaga_genome_assembly,_chromosome:_2	AUGUSTUS	exon	60185873	60186877	.	+	.	ID=g5829.t1.exon5;Parent=g5829.t1;
OX377611.1_Thelaira_solivaga_genome_assembly,_chromosome:_2	AUGUSTUS	intron	60186878	60186936	1	+	.	ID=g5829.t1.intron5;Parent=g5829.t1;
OX377611.1_Thelaira_solivaga_genome_assembly,_chromosome:_2	AUGUSTUS	CDS	60186937	60187359	1	+	0	ID=g5829.t1.CDS6;Parent=g5829.t1;
OX377611.1_Thelaira_solivaga_genome_assembly,_chromosome:_2	AUGUSTUS	exon	60186937	60187359	.	+	.	ID=g5829.t1.exon6;Parent=g5829.t1;
OX377611.1_Thelaira_solivaga_genome_assembly,_chromosome:_2	AUGUSTUS	stop_codon	60187357	60187359	.	+	0	ID=g5829.t1.stop1;Parent=g5829.t1;
OX377611.1_Thelaira_solivaga_genome_assembly,_chromosome:_2	AUGUSTUS	gene	60187802	60189714	.	-	.	ID=g5830;
OX377611.1_Thelaira_solivaga_genome_assembly,_chromosome:_2	AUGUSTUS	mRNA	60187802	60189714	1	-	.	ID=g5830.t1;Parent=g5830;
OX377611.1_Thelaira_solivaga_genome_assembly,_chromosome:_2	AUGUSTUS	stop_codon	60187802	60187804	.	-	0	ID=g5830.t1.stop1;Parent=g5830.t1;
OX377611.1_Thelaira_solivaga_genome_assembly,_chromosome:_2	AUGUSTUS	CDS	60187802	60188229	1	-	2	ID=g5830.t1.CDS1;Parent=g5830.t1;
OX377611.1_Thelaira_solivaga_genome_assembly,_chromosome:_2	AUGUSTUS	exon	60187802	60188229	.	-	.	ID=g5830.t1.exon1;Parent=g5830.t1;
OX377611.1_Thelaira_solivaga_genome_assembly,_chromosome:_2	AUGUSTUS	intron	60188230	60188302	1	-	.	ID=g5830.t1.intron1;Parent=g5830.t1;
OX377611.1_Thelaira_solivaga_genome_assembly,_chromosome:_2	AUGUSTUS	CDS	60188303	60189148	1	-	2	ID=g5830.t1.CDS2;Parent=g5830.t1;
OX377611.1_Thelaira_solivaga_genome_assembly,_chromosome:_2	AUGUSTUS	exon	60188303	60189148	.	-	.	ID=g5830.t1.exon2;Parent=g5830.t1;
OX377611.1_Thelaira_solivaga_genome_assembly,_chromosome:_2	AUGUSTUS	intron	60189149	60189563	1	-	.	ID=g5830.t1.intron2;Parent=g5830.t1;
OX377611.1_Thelaira_solivaga_genome_assembly,_chromosome:_2	AUGUSTUS	CDS	60189564	60189714	1	-	0	ID=g5830.t1.CDS3;Parent=g5830.t1;
OX377611.1_Thelaira_solivaga_genome_assembly,_chromosome:_2	AUGUSTUS	exon	60189564	60189714	.	-	.	ID=g5830.t1.exon3;Parent=g5830.t1;
OX377611.1_Thelaira_solivaga_genome_assembly,_chromosome:_2	AUGUSTUS	start_codon	60189712	60189714	.	-	0	ID=g5830.t1.start1;Parent=g5830.t1;
OX377611.1_Thelaira_solivaga_genome_assembly,_chromosome:_2	AUGUSTUS	gene	60190328	60191054	.	+	.	ID=g5831;
OX377611.1_Thelaira_solivaga_genome_assembly,_chromosome:_2	AUGUSTUS	mRNA	60190328	60191054	1	+	.	ID=g5831.t1;Parent=g5831;
OX377611.1_Thelaira_solivaga_genome_assembly,_chromosome:_2	AUGUSTUS	start_codon	60190328	60190330	.	+	0	ID=g5831.t1.start1;Parent=g5831.t1;
OX377611.1_Thelaira_solivaga_genome_assembly,_chromosome:_2	AUGUSTUS	CDS	60190328	60190626	1	+	0	ID=g5831.t1.CDS1;Parent=g5831.t1;
OX377611.1_Thelaira_solivaga_genome_assembly,_chromosome:_2	AUGUSTUS	exon	60190328	60190626	.	+	.	ID=g5831.t1.exon1;Parent=g5831.t1;
OX377611.1_Thelaira_solivaga_genome_assembly,_chromosome:_2	AUGUSTUS	intron	60190627	60190677	1	+	.	ID=g5831.t1.intron1;Parent=g5831.t1;
OX377611.1_Thelaira_solivaga_genome_assembly,_chromosome:_2	AUGUSTUS	CDS	60190678	60190862	1	+	1	ID=g5831.t1.CDS2;Parent=g5831.t1;
OX377611.1_Thelaira_solivaga_genome_assembly,_chromosome:_2	AUGUSTUS	exon	60190678	60190862	.	+	.	ID=g5831.t1.exon2;Parent=g5831.t1;
OX377611.1_Thelaira_solivaga_genome_assembly,_chromosome:_2	AUGUSTUS	intron	60190863	60190917	1	+	.	ID=g5831.t1.intron2;Parent=g5831.t1;
OX377611.1_Thelaira_solivaga_genome_assembly,_chromosome:_2	AUGUSTUS	CDS	60190918	60191054	1	+	2	ID=g5831.t1.CDS3;Parent=g5831.t1;
OX377611.1_Thelaira_solivaga_genome_assembly,_chromosome:_2	AUGUSTUS	exon	60190918	60191054	.	+	.	ID=g5831.t1.exon3;Parent=g5831.t1;
OX377611.1_Thelaira_solivaga_genome_assembly,_chromosome:_2	AUGUSTUS	stop_codon	60191052	60191054	.	+	0	ID=g5831.t1.stop1;Parent=g5831.t1;
OX377611.1_Thelaira_solivaga_genome_assembly,_chromosome:_2	AUGUSTUS	gene	60192761	60195751	.	-	.	ID=g5832;
OX377611.1_Thelaira_solivaga_genome_assembly,_chromosome:_2	AUGUSTUS	mRNA	60192761	60195751	0.93	-	.	ID=g5832.t1;Parent=g5832;
OX377611.1_Thelaira_solivaga_genome_assembly,_chromosome:_2	AUGUSTUS	stop_codon	60192761	60192763	.	-	0	ID=g5832.t1.stop1;Parent=g5832.t1;
OX377611.1_Thelaira_solivaga_genome_assembly,_chromosome:_2	AUGUSTUS	CDS	60192761	60193068	0.99	-	2	ID=g5832.t1.CDS1;Parent=g5832.t1;
OX377611.1_Thelaira_solivaga_genome_assembly,_chromosome:_2	AUGUSTUS	exon	60192761	60193068	.	-	.	ID=g5832.t1.exon1;Parent=g5832.t1;
OX377611.1_Thelaira_solivaga_genome_assembly,_chromosome:_2	AUGUSTUS	intron	60193069	60193132	1	-	.	ID=g5832.t1.intron1;Parent=g5832.t1;
OX377611.1_Thelaira_solivaga_genome_assembly,_chromosome:_2	AUGUSTUS	CDS	60193133	60193242	1	-	1	ID=g5832.t1.CDS2;Parent=g5832.t1;
OX377611.1_Thelaira_solivaga_genome_assembly,_chromosome:_2	AUGUSTUS	exon	60193133	60193242	.	-	.	ID=g5832.t1.exon2;Parent=g5832.t1;
OX377611.1_Thelaira_solivaga_genome_assembly,_chromosome:_2	AUGUSTUS	intron	60193243	60194272	1	-	.	ID=g5832.t1.intron2;Parent=g5832.t1;
OX377611.1_Thelaira_solivaga_genome_assembly,_chromosome:_2	AUGUSTUS	CDS	60194273	60194614	1	-	1	ID=g5832.t1.CDS3;Parent=g5832.t1;
OX377611.1_Thelaira_solivaga_genome_assembly,_chromosome:_2	AUGUSTUS	exon	60194273	60194614	.	-	.	ID=g5832.t1.exon3;Parent=g5832.t1;
OX377611.1_Thelaira_solivaga_genome_assembly,_chromosome:_2	AUGUSTUS	intron	60194615	60194682	1	-	.	ID=g5832.t1.intron3;Parent=g5832.t1;
OX377611.1_Thelaira_solivaga_genome_assembly,_chromosome:_2	AUGUSTUS	CDS	60194683	60194876	1	-	0	ID=g5832.t1.CDS4;Parent=g5832.t1;
OX377611.1_Thelaira_solivaga_genome_assembly,_chromosome:_2	AUGUSTUS	exon	60194683	60194876	.	-	.	ID=g5832.t1.exon4;Parent=g5832.t1;
OX377611.1_Thelaira_solivaga_genome_assembly,_chromosome:_2	AUGUSTUS	intron	60194877	60195012	1	-	.	ID=g5832.t1.intron4;Parent=g5832.t1;
OX377611.1_Thelaira_solivaga_genome_assembly,_chromosome:_2	AUGUSTUS	CDS	60195013	60195133	0.94	-	1	ID=g5832.t1.CDS5;Parent=g5832.t1;
OX377611.1_Thelaira_solivaga_genome_assembly,_chromosome:_2	AUGUSTUS	exon	60195013	60195133	.	-	.	ID=g5832.t1.exon5;Parent=g5832.t1;
OX377611.1_Thelaira_solivaga_genome_assembly,_chromosome:_2	AUGUSTUS	intron	60195134	60195455	0.94	-	.	ID=g5832.t1.intron5;Parent=g5832.t1;
OX377611.1_Thelaira_solivaga_genome_assembly,_chromosome:_2	AUGUSTUS	CDS	60195456	60195751	1	-	0	ID=g5832.t1.CDS6;Parent=g5832.t1;
OX377611.1_Thelaira_solivaga_genome_assembly,_chromosome:_2	AUGUSTUS	exon	60195456	60195751	.	-	.	ID=g5832.t1.exon6;Parent=g5832.t1;
OX377611.1_Thelaira_solivaga_genome_assembly,_chromosome:_2	AUGUSTUS	start_codon	60195749	60195751	.	-	0	ID=g5832.t1.start1;Parent=g5832.t1;
OX377611.1_Thelaira_solivaga_genome_assembly,_chromosome:_2	AUGUSTUS	gene	60197719	60198984	.	+	.	ID=g5833;
OX377611.1_Thelaira_solivaga_genome_assembly,_chromosome:_2	AUGUSTUS	mRNA	60197719	60198984	1	+	.	ID=g5833.t1;Parent=g5833;
OX377611.1_Thelaira_solivaga_genome_assembly,_chromosome:_2	AUGUSTUS	start_codon	60197719	60197721	.	+	0	ID=g5833.t1.start1;Parent=g5833.t1;
OX377611.1_Thelaira_solivaga_genome_assembly,_chromosome:_2	AUGUSTUS	CDS	60197719	60198984	1	+	0	ID=g5833.t1.CDS1;Parent=g5833.t1;
OX377611.1_Thelaira_solivaga_genome_assembly,_chromosome:_2	AUGUSTUS	exon	60197719	60198984	.	+	.	ID=g5833.t1.exon1;Parent=g5833.t1;
OX377611.1_Thelaira_solivaga_genome_assembly,_chromosome:_2	AUGUSTUS	stop_codon	60198982	60198984	.	+	0	ID=g5833.t1.stop1;Parent=g5833.t1;
OX377611.1_Thelaira_solivaga_genome_assembly,_chromosome:_2	AUGUSTUS	gene	60202782	60204032	.	-	.	ID=g5834;
OX377611.1_Thelaira_solivaga_genome_assembly,_chromosome:_2	AUGUSTUS	mRNA	60202782	60204032	1	-	.	ID=g5834.t1;Parent=g5834;
OX377611.1_Thelaira_solivaga_genome_assembly,_chromosome:_2	AUGUSTUS	stop_codon	60202782	60202784	.	-	0	ID=g5834.t1.stop1;Parent=g5834.t1;
OX377611.1_Thelaira_solivaga_genome_assembly,_chromosome:_2	AUGUSTUS	CDS	60202782	60204032	1	-	0	ID=g5834.t1.CDS1;Parent=g5834.t1;
OX377611.1_Thelaira_solivaga_genome_assembly,_chromosome:_2	AUGUSTUS	exon	60202782	60204032	.	-	.	ID=g5834.t1.exon1;Parent=g5834.t1;
OX377611.1_Thelaira_solivaga_genome_assembly,_chromosome:_2	AUGUSTUS	start_codon	60204030	60204032	.	-	0	ID=g5834.t1.start1;Parent=g5834.t1;
OX377611.1_Thelaira_solivaga_genome_assembly,_chromosome:_2	AUGUSTUS	gene	60205226	60205611	.	-	.	ID=g5835;
OX377611.1_Thelaira_solivaga_genome_assembly,_chromosome:_2	AUGUSTUS	mRNA	60205226	60205611	1	-	.	ID=g5835.t1;Parent=g5835;
OX377611.1_Thelaira_solivaga_genome_assembly,_chromosome:_2	AUGUSTUS	stop_codon	60205226	60205228	.	-	0	ID=g5835.t1.stop1;Parent=g5835.t1;
OX377611.1_Thelaira_solivaga_genome_assembly,_chromosome:_2	AUGUSTUS	CDS	60205226	60205436	1	-	1	ID=g5835.t1.CDS1;Parent=g5835.t1;
OX377611.1_Thelaira_solivaga_genome_assembly,_chromosome:_2	AUGUSTUS	exon	60205226	60205436	.	-	.	ID=g5835.t1.exon1;Parent=g5835.t1;
OX377611.1_Thelaira_solivaga_genome_assembly,_chromosome:_2	AUGUSTUS	intron	60205437	60205504	1	-	.	ID=g5835.t1.intron1;Parent=g5835.t1;
OX377611.1_Thelaira_solivaga_genome_assembly,_chromosome:_2	AUGUSTUS	CDS	60205505	60205611	1	-	0	ID=g5835.t1.CDS2;Parent=g5835.t1;
OX377611.1_Thelaira_solivaga_genome_assembly,_chromosome:_2	AUGUSTUS	exon	60205505	60205611	.	-	.	ID=g5835.t1.exon2;Parent=g5835.t1;
OX377611.1_Thelaira_solivaga_genome_assembly,_chromosome:_2	AUGUSTUS	start_codon	60205609	60205611	.	-	0	ID=g5835.t1.start1;Parent=g5835.t1;
OX377611.1_Thelaira_solivaga_genome_assembly,_chromosome:_2	AUGUSTUS	gene	60206627	60209468	.	-	.	ID=g5836;
OX377611.1_Thelaira_solivaga_genome_assembly,_chromosome:_2	AUGUSTUS	mRNA	60206627	60209468	1	-	.	ID=g5836.t1;Parent=g5836;
OX377611.1_Thelaira_solivaga_genome_assembly,_chromosome:_2	AUGUSTUS	stop_codon	60206627	60206629	.	-	0	ID=g5836.t1.stop1;Parent=g5836.t1;
OX377611.1_Thelaira_solivaga_genome_assembly,_chromosome:_2	AUGUSTUS	CDS	60206627	60206739	1	-	2	ID=g5836.t1.CDS1;Parent=g5836.t1;
OX377611.1_Thelaira_solivaga_genome_assembly,_chromosome:_2	AUGUSTUS	exon	60206627	60206739	.	-	.	ID=g5836.t1.exon1;Parent=g5836.t1;
OX377611.1_Thelaira_solivaga_genome_assembly,_chromosome:_2	AUGUSTUS	intron	60206740	60206809	1	-	.	ID=g5836.t1.intron1;Parent=g5836.t1;
OX377611.1_Thelaira_solivaga_genome_assembly,_chromosome:_2	AUGUSTUS	CDS	60206810	60206916	1	-	1	ID=g5836.t1.CDS2;Parent=g5836.t1;
OX377611.1_Thelaira_solivaga_genome_assembly,_chromosome:_2	AUGUSTUS	exon	60206810	60206916	.	-	.	ID=g5836.t1.exon2;Parent=g5836.t1;
OX377611.1_Thelaira_solivaga_genome_assembly,_chromosome:_2	AUGUSTUS	intron	60206917	60206974	1	-	.	ID=g5836.t1.intron2;Parent=g5836.t1;
OX377611.1_Thelaira_solivaga_genome_assembly,_chromosome:_2	AUGUSTUS	CDS	60206975	60207101	1	-	2	ID=g5836.t1.CDS3;Parent=g5836.t1;
OX377611.1_Thelaira_solivaga_genome_assembly,_chromosome:_2	AUGUSTUS	exon	60206975	60207101	.	-	.	ID=g5836.t1.exon3;Parent=g5836.t1;
OX377611.1_Thelaira_solivaga_genome_assembly,_chromosome:_2	AUGUSTUS	intron	60207102	60207168	1	-	.	ID=g5836.t1.intron3;Parent=g5836.t1;
OX377611.1_Thelaira_solivaga_genome_assembly,_chromosome:_2	AUGUSTUS	CDS	60207169	60207632	1	-	1	ID=g5836.t1.CDS4;Parent=g5836.t1;
OX377611.1_Thelaira_solivaga_genome_assembly,_chromosome:_2	AUGUSTUS	exon	60207169	60207632	.	-	.	ID=g5836.t1.exon4;Parent=g5836.t1;
OX377611.1_Thelaira_solivaga_genome_assembly,_chromosome:_2	AUGUSTUS	intron	60207633	60208584	1	-	.	ID=g5836.t1.intron4;Parent=g5836.t1;
OX377611.1_Thelaira_solivaga_genome_assembly,_chromosome:_2	AUGUSTUS	CDS	60208585	60208890	1	-	1	ID=g5836.t1.CDS5;Parent=g5836.t1;
OX377611.1_Thelaira_solivaga_genome_assembly,_chromosome:_2	AUGUSTUS	exon	60208585	60208890	.	-	.	ID=g5836.t1.exon5;Parent=g5836.t1;
OX377611.1_Thelaira_solivaga_genome_assembly,_chromosome:_2	AUGUSTUS	intron	60208891	60208959	1	-	.	ID=g5836.t1.intron5;Parent=g5836.t1;
OX377611.1_Thelaira_solivaga_genome_assembly,_chromosome:_2	AUGUSTUS	CDS	60208960	60209468	1	-	0	ID=g5836.t1.CDS6;Parent=g5836.t1;
OX377611.1_Thelaira_solivaga_genome_assembly,_chromosome:_2	AUGUSTUS	exon	60208960	60209468	.	-	.	ID=g5836.t1.exon6;Parent=g5836.t1;
OX377611.1_Thelaira_solivaga_genome_assembly,_chromosome:_2	AUGUSTUS	start_codon	60209466	60209468	.	-	0	ID=g5836.t1.start1;Parent=g5836.t1;
OX377611.1_Thelaira_solivaga_genome_assembly,_chromosome:_2	AUGUSTUS	gene	60211859	60218207	.	-	.	ID=g5837;
OX377611.1_Thelaira_solivaga_genome_assembly,_chromosome:_2	AUGUSTUS	mRNA	60211859	60218207	1	-	.	ID=g5837.t1;Parent=g5837;
OX377611.1_Thelaira_solivaga_genome_assembly,_chromosome:_2	AUGUSTUS	stop_codon	60211859	60211861	.	-	0	ID=g5837.t1.stop1;Parent=g5837.t1;
OX377611.1_Thelaira_solivaga_genome_assembly,_chromosome:_2	AUGUSTUS	CDS	60211859	60212165	1	-	1	ID=g5837.t1.CDS1;Parent=g5837.t1;
OX377611.1_Thelaira_solivaga_genome_assembly,_chromosome:_2	AUGUSTUS	exon	60211859	60212165	.	-	.	ID=g5837.t1.exon1;Parent=g5837.t1;
OX377611.1_Thelaira_solivaga_genome_assembly,_chromosome:_2	AUGUSTUS	intron	60212166	60215450	1	-	.	ID=g5837.t1.intron1;Parent=g5837.t1;
OX377611.1_Thelaira_solivaga_genome_assembly,_chromosome:_2	AUGUSTUS	CDS	60215451	60215607	1	-	2	ID=g5837.t1.CDS2;Parent=g5837.t1;
OX377611.1_Thelaira_solivaga_genome_assembly,_chromosome:_2	AUGUSTUS	exon	60215451	60215607	.	-	.	ID=g5837.t1.exon2;Parent=g5837.t1;
OX377611.1_Thelaira_solivaga_genome_assembly,_chromosome:_2	AUGUSTUS	intron	60215608	60216709	1	-	.	ID=g5837.t1.intron2;Parent=g5837.t1;
OX377611.1_Thelaira_solivaga_genome_assembly,_chromosome:_2	AUGUSTUS	CDS	60216710	60217497	1	-	1	ID=g5837.t1.CDS3;Parent=g5837.t1;
OX377611.1_Thelaira_solivaga_genome_assembly,_chromosome:_2	AUGUSTUS	exon	60216710	60217497	.	-	.	ID=g5837.t1.exon3;Parent=g5837.t1;
OX377611.1_Thelaira_solivaga_genome_assembly,_chromosome:_2	AUGUSTUS	intron	60217498	60217545	1	-	.	ID=g5837.t1.intron3;Parent=g5837.t1;
OX377611.1_Thelaira_solivaga_genome_assembly,_chromosome:_2	AUGUSTUS	CDS	60217546	60218207	1	-	0	ID=g5837.t1.CDS4;Parent=g5837.t1;
OX377611.1_Thelaira_solivaga_genome_assembly,_chromosome:_2	AUGUSTUS	exon	60217546	60218207	.	-	.	ID=g5837.t1.exon4;Parent=g5837.t1;
OX377611.1_Thelaira_solivaga_genome_assembly,_chromosome:_2	AUGUSTUS	start_codon	60218205	60218207	.	-	0	ID=g5837.t1.start1;Parent=g5837.t1;
OX377611.1_Thelaira_solivaga_genome_assembly,_chromosome:_2	AUGUSTUS	mRNA	60211859	60218207	0.46	-	.	ID=g5837.t2;Parent=g5837;
OX377611.1_Thelaira_solivaga_genome_assembly,_chromosome:_2	AUGUSTUS	stop_codon	60211859	60211861	.	-	0	ID=g5837.t2.stop1;Parent=g5837.t2;
OX377611.1_Thelaira_solivaga_genome_assembly,_chromosome:_2	AUGUSTUS	CDS	60211859	60212165	1	-	1	ID=g5837.t2.CDS1;Parent=g5837.t2;
OX377611.1_Thelaira_solivaga_genome_assembly,_chromosome:_2	AUGUSTUS	exon	60211859	60212165	.	-	.	ID=g5837.t2.exon1;Parent=g5837.t2;
OX377611.1_Thelaira_solivaga_genome_assembly,_chromosome:_2	AUGUSTUS	intron	60212166	60215450	1	-	.	ID=g5837.t2.intron1;Parent=g5837.t2;
OX377611.1_Thelaira_solivaga_genome_assembly,_chromosome:_2	AUGUSTUS	CDS	60215451	60215607	1	-	2	ID=g5837.t2.CDS2;Parent=g5837.t2;
OX377611.1_Thelaira_solivaga_genome_assembly,_chromosome:_2	AUGUSTUS	exon	60215451	60215607	.	-	.	ID=g5837.t2.exon2;Parent=g5837.t2;
OX377611.1_Thelaira_solivaga_genome_assembly,_chromosome:_2	AUGUSTUS	intron	60215608	60216745	0.46	-	.	ID=g5837.t2.intron2;Parent=g5837.t2;
OX377611.1_Thelaira_solivaga_genome_assembly,_chromosome:_2	AUGUSTUS	CDS	60216746	60217497	0.46	-	1	ID=g5837.t2.CDS3;Parent=g5837.t2;
OX377611.1_Thelaira_solivaga_genome_assembly,_chromosome:_2	AUGUSTUS	exon	60216746	60217497	.	-	.	ID=g5837.t2.exon3;Parent=g5837.t2;
OX377611.1_Thelaira_solivaga_genome_assembly,_chromosome:_2	AUGUSTUS	intron	60217498	60217545	1	-	.	ID=g5837.t2.intron3;Parent=g5837.t2;
OX377611.1_Thelaira_solivaga_genome_assembly,_chromosome:_2	AUGUSTUS	CDS	60217546	60218207	1	-	0	ID=g5837.t2.CDS4;Parent=g5837.t2;
OX377611.1_Thelaira_solivaga_genome_assembly,_chromosome:_2	AUGUSTUS	exon	60217546	60218207	.	-	.	ID=g5837.t2.exon4;Parent=g5837.t2;
OX377611.1_Thelaira_solivaga_genome_assembly,_chromosome:_2	AUGUSTUS	start_codon	60218205	60218207	.	-	0	ID=g5837.t2.start1;Parent=g5837.t2;
OX377611.1_Thelaira_solivaga_genome_assembly,_chromosome:_2	AUGUSTUS	mRNA	60211859	60218207	1	-	.	ID=g5837.t3;Parent=g5837;
OX377611.1_Thelaira_solivaga_genome_assembly,_chromosome:_2	AUGUSTUS	stop_codon	60211859	60211861	.	-	0	ID=g5837.t3.stop1;Parent=g5837.t3;
OX377611.1_Thelaira_solivaga_genome_assembly,_chromosome:_2	AUGUSTUS	CDS	60211859	60212165	1	-	1	ID=g5837.t3.CDS1;Parent=g5837.t3;
OX377611.1_Thelaira_solivaga_genome_assembly,_chromosome:_2	AUGUSTUS	exon	60211859	60212165	.	-	.	ID=g5837.t3.exon1;Parent=g5837.t3;
OX377611.1_Thelaira_solivaga_genome_assembly,_chromosome:_2	AUGUSTUS	intron	60212166	60215477	1	-	.	ID=g5837.t3.intron1;Parent=g5837.t3;
OX377611.1_Thelaira_solivaga_genome_assembly,_chromosome:_2	AUGUSTUS	CDS	60215478	60215607	1	-	2	ID=g5837.t3.CDS2;Parent=g5837.t3;
OX377611.1_Thelaira_solivaga_genome_assembly,_chromosome:_2	AUGUSTUS	exon	60215478	60215607	.	-	.	ID=g5837.t3.exon2;Parent=g5837.t3;
OX377611.1_Thelaira_solivaga_genome_assembly,_chromosome:_2	AUGUSTUS	intron	60215608	60216709	1	-	.	ID=g5837.t3.intron2;Parent=g5837.t3;
OX377611.1_Thelaira_solivaga_genome_assembly,_chromosome:_2	AUGUSTUS	CDS	60216710	60217497	1	-	1	ID=g5837.t3.CDS3;Parent=g5837.t3;
OX377611.1_Thelaira_solivaga_genome_assembly,_chromosome:_2	AUGUSTUS	exon	60216710	60217497	.	-	.	ID=g5837.t3.exon3;Parent=g5837.t3;
OX377611.1_Thelaira_solivaga_genome_assembly,_chromosome:_2	AUGUSTUS	intron	60217498	60217545	1	-	.	ID=g5837.t3.intron3;Parent=g5837.t3;
OX377611.1_Thelaira_solivaga_genome_assembly,_chromosome:_2	AUGUSTUS	CDS	60217546	60218207	1	-	0	ID=g5837.t3.CDS4;Parent=g5837.t3;
OX377611.1_Thelaira_solivaga_genome_assembly,_chromosome:_2	AUGUSTUS	exon	60217546	60218207	.	-	.	ID=g5837.t3.exon4;Parent=g5837.t3;
OX377611.1_Thelaira_solivaga_genome_assembly,_chromosome:_2	AUGUSTUS	start_codon	60218205	60218207	.	-	0	ID=g5837.t3.start1;Parent=g5837.t3;
OX377611.1_Thelaira_solivaga_genome_assembly,_chromosome:_2	AUGUSTUS	gene	60261938	60267552	.	-	.	ID=g5838;
OX377611.1_Thelaira_solivaga_genome_assembly,_chromosome:_2	AUGUSTUS	mRNA	60261938	60267552	1	-	.	ID=g5838.t1;Parent=g5838;
OX377611.1_Thelaira_solivaga_genome_assembly,_chromosome:_2	AUGUSTUS	stop_codon	60261938	60261940	.	-	0	ID=g5838.t1.stop1;Parent=g5838.t1;
OX377611.1_Thelaira_solivaga_genome_assembly,_chromosome:_2	AUGUSTUS	CDS	60261938	60262245	1	-	2	ID=g5838.t1.CDS1;Parent=g5838.t1;
OX377611.1_Thelaira_solivaga_genome_assembly,_chromosome:_2	AUGUSTUS	exon	60261938	60262245	.	-	.	ID=g5838.t1.exon1;Parent=g5838.t1;
OX377611.1_Thelaira_solivaga_genome_assembly,_chromosome:_2	AUGUSTUS	intron	60262246	60262314	1	-	.	ID=g5838.t1.intron1;Parent=g5838.t1;
OX377611.1_Thelaira_solivaga_genome_assembly,_chromosome:_2	AUGUSTUS	CDS	60262315	60262449	1	-	2	ID=g5838.t1.CDS2;Parent=g5838.t1;
OX377611.1_Thelaira_solivaga_genome_assembly,_chromosome:_2	AUGUSTUS	exon	60262315	60262449	.	-	.	ID=g5838.t1.exon2;Parent=g5838.t1;
OX377611.1_Thelaira_solivaga_genome_assembly,_chromosome:_2	AUGUSTUS	intron	60262450	60264903	1	-	.	ID=g5838.t1.intron2;Parent=g5838.t1;
OX377611.1_Thelaira_solivaga_genome_assembly,_chromosome:_2	AUGUSTUS	CDS	60264904	60264990	1	-	2	ID=g5838.t1.CDS3;Parent=g5838.t1;
OX377611.1_Thelaira_solivaga_genome_assembly,_chromosome:_2	AUGUSTUS	exon	60264904	60264990	.	-	.	ID=g5838.t1.exon3;Parent=g5838.t1;
OX377611.1_Thelaira_solivaga_genome_assembly,_chromosome:_2	AUGUSTUS	intron	60264991	60265077	1	-	.	ID=g5838.t1.intron3;Parent=g5838.t1;
OX377611.1_Thelaira_solivaga_genome_assembly,_chromosome:_2	AUGUSTUS	CDS	60265078	60265530	1	-	2	ID=g5838.t1.CDS4;Parent=g5838.t1;
OX377611.1_Thelaira_solivaga_genome_assembly,_chromosome:_2	AUGUSTUS	exon	60265078	60265530	.	-	.	ID=g5838.t1.exon4;Parent=g5838.t1;
OX377611.1_Thelaira_solivaga_genome_assembly,_chromosome:_2	AUGUSTUS	intron	60265531	60266813	1	-	.	ID=g5838.t1.intron4;Parent=g5838.t1;
OX377611.1_Thelaira_solivaga_genome_assembly,_chromosome:_2	AUGUSTUS	CDS	60266814	60267290	1	-	2	ID=g5838.t1.CDS5;Parent=g5838.t1;
OX377611.1_Thelaira_solivaga_genome_assembly,_chromosome:_2	AUGUSTUS	exon	60266814	60267290	.	-	.	ID=g5838.t1.exon5;Parent=g5838.t1;
OX377611.1_Thelaira_solivaga_genome_assembly,_chromosome:_2	AUGUSTUS	intron	60267291	60267374	1	-	.	ID=g5838.t1.intron5;Parent=g5838.t1;
OX377611.1_Thelaira_solivaga_genome_assembly,_chromosome:_2	AUGUSTUS	CDS	60267375	60267552	1	-	0	ID=g5838.t1.CDS6;Parent=g5838.t1;
OX377611.1_Thelaira_solivaga_genome_assembly,_chromosome:_2	AUGUSTUS	exon	60267375	60267552	.	-	.	ID=g5838.t1.exon6;Parent=g5838.t1;
OX377611.1_Thelaira_solivaga_genome_assembly,_chromosome:_2	AUGUSTUS	start_codon	60267550	60267552	.	-	0	ID=g5838.t1.start1;Parent=g5838.t1;
OX377611.1_Thelaira_solivaga_genome_assembly,_chromosome:_2	AUGUSTUS	gene	60278830	60311722	.	+	.	ID=g5839;
OX377611.1_Thelaira_solivaga_genome_assembly,_chromosome:_2	AUGUSTUS	mRNA	60278830	60311722	1	+	.	ID=g5839.t1;Parent=g5839;
OX377611.1_Thelaira_solivaga_genome_assembly,_chromosome:_2	AUGUSTUS	start_codon	60278830	60278832	.	+	0	ID=g5839.t1.start1;Parent=g5839.t1;
OX377611.1_Thelaira_solivaga_genome_assembly,_chromosome:_2	AUGUSTUS	CDS	60278830	60279069	1	+	0	ID=g5839.t1.CDS1;Parent=g5839.t1;
OX377611.1_Thelaira_solivaga_genome_assembly,_chromosome:_2	AUGUSTUS	exon	60278830	60279069	.	+	.	ID=g5839.t1.exon1;Parent=g5839.t1;
OX377611.1_Thelaira_solivaga_genome_assembly,_chromosome:_2	AUGUSTUS	intron	60279070	60306583	1	+	.	ID=g5839.t1.intron1;Parent=g5839.t1;
OX377611.1_Thelaira_solivaga_genome_assembly,_chromosome:_2	AUGUSTUS	CDS	60306584	60306682	1	+	0	ID=g5839.t1.CDS2;Parent=g5839.t1;
OX377611.1_Thelaira_solivaga_genome_assembly,_chromosome:_2	AUGUSTUS	exon	60306584	60306682	.	+	.	ID=g5839.t1.exon2;Parent=g5839.t1;
OX377611.1_Thelaira_solivaga_genome_assembly,_chromosome:_2	AUGUSTUS	intron	60306683	60310789	1	+	.	ID=g5839.t1.intron2;Parent=g5839.t1;
OX377611.1_Thelaira_solivaga_genome_assembly,_chromosome:_2	AUGUSTUS	CDS	60310790	60311722	1	+	0	ID=g5839.t1.CDS3;Parent=g5839.t1;
OX377611.1_Thelaira_solivaga_genome_assembly,_chromosome:_2	AUGUSTUS	exon	60310790	60311722	.	+	.	ID=g5839.t1.exon3;Parent=g5839.t1;
OX377611.1_Thelaira_solivaga_genome_assembly,_chromosome:_2	AUGUSTUS	stop_codon	60311720	60311722	.	+	0	ID=g5839.t1.stop1;Parent=g5839.t1;
OX377611.1_Thelaira_solivaga_genome_assembly,_chromosome:_2	AUGUSTUS	gene	60391464	60393439	.	+	.	ID=g5840;
OX377611.1_Thelaira_solivaga_genome_assembly,_chromosome:_2	AUGUSTUS	mRNA	60391464	60393439	1	+	.	ID=g5840.t1;Parent=g5840;
OX377611.1_Thelaira_solivaga_genome_assembly,_chromosome:_2	AUGUSTUS	start_codon	60391464	60391466	.	+	0	ID=g5840.t1.start1;Parent=g5840.t1;
OX377611.1_Thelaira_solivaga_genome_assembly,_chromosome:_2	AUGUSTUS	CDS	60391464	60391496	1	+	0	ID=g5840.t1.CDS1;Parent=g5840.t1;
OX377611.1_Thelaira_solivaga_genome_assembly,_chromosome:_2	AUGUSTUS	exon	60391464	60391496	.	+	.	ID=g5840.t1.exon1;Parent=g5840.t1;
OX377611.1_Thelaira_solivaga_genome_assembly,_chromosome:_2	AUGUSTUS	intron	60391497	60391564	1	+	.	ID=g5840.t1.intron1;Parent=g5840.t1;
OX377611.1_Thelaira_solivaga_genome_assembly,_chromosome:_2	AUGUSTUS	CDS	60391565	60391955	1	+	0	ID=g5840.t1.CDS2;Parent=g5840.t1;
OX377611.1_Thelaira_solivaga_genome_assembly,_chromosome:_2	AUGUSTUS	exon	60391565	60391955	.	+	.	ID=g5840.t1.exon2;Parent=g5840.t1;
OX377611.1_Thelaira_solivaga_genome_assembly,_chromosome:_2	AUGUSTUS	intron	60391956	60392013	1	+	.	ID=g5840.t1.intron2;Parent=g5840.t1;
OX377611.1_Thelaira_solivaga_genome_assembly,_chromosome:_2	AUGUSTUS	CDS	60392014	60392144	1	+	2	ID=g5840.t1.CDS3;Parent=g5840.t1;
OX377611.1_Thelaira_solivaga_genome_assembly,_chromosome:_2	AUGUSTUS	exon	60392014	60392144	.	+	.	ID=g5840.t1.exon3;Parent=g5840.t1;
OX377611.1_Thelaira_solivaga_genome_assembly,_chromosome:_2	AUGUSTUS	intron	60392145	60392674	1	+	.	ID=g5840.t1.intron3;Parent=g5840.t1;
OX377611.1_Thelaira_solivaga_genome_assembly,_chromosome:_2	AUGUSTUS	CDS	60392675	60393167	1	+	0	ID=g5840.t1.CDS4;Parent=g5840.t1;
OX377611.1_Thelaira_solivaga_genome_assembly,_chromosome:_2	AUGUSTUS	exon	60392675	60393167	.	+	.	ID=g5840.t1.exon4;Parent=g5840.t1;
OX377611.1_Thelaira_solivaga_genome_assembly,_chromosome:_2	AUGUSTUS	intron	60393168	60393242	1	+	.	ID=g5840.t1.intron4;Parent=g5840.t1;
OX377611.1_Thelaira_solivaga_genome_assembly,_chromosome:_2	AUGUSTUS	CDS	60393243	60393439	1	+	2	ID=g5840.t1.CDS5;Parent=g5840.t1;
OX377611.1_Thelaira_solivaga_genome_assembly,_chromosome:_2	AUGUSTUS	exon	60393243	60393439	.	+	.	ID=g5840.t1.exon5;Parent=g5840.t1;
OX377611.1_Thelaira_solivaga_genome_assembly,_chromosome:_2	AUGUSTUS	stop_codon	60393437	60393439	.	+	0	ID=g5840.t1.stop1;Parent=g5840.t1;
OX377611.1_Thelaira_solivaga_genome_assembly,_chromosome:_2	AUGUSTUS	gene	60394588	60396389	.	-	.	ID=g5841;
OX377611.1_Thelaira_solivaga_genome_assembly,_chromosome:_2	AUGUSTUS	mRNA	60394588	60396389	0.66	-	.	ID=g5841.t1;Parent=g5841;
OX377611.1_Thelaira_solivaga_genome_assembly,_chromosome:_2	AUGUSTUS	stop_codon	60394588	60394590	.	-	0	ID=g5841.t1.stop1;Parent=g5841.t1;
OX377611.1_Thelaira_solivaga_genome_assembly,_chromosome:_2	AUGUSTUS	CDS	60394588	60394859	1	-	2	ID=g5841.t1.CDS1;Parent=g5841.t1;
OX377611.1_Thelaira_solivaga_genome_assembly,_chromosome:_2	AUGUSTUS	exon	60394588	60394859	.	-	.	ID=g5841.t1.exon1;Parent=g5841.t1;
OX377611.1_Thelaira_solivaga_genome_assembly,_chromosome:_2	AUGUSTUS	intron	60394860	60394930	1	-	.	ID=g5841.t1.intron1;Parent=g5841.t1;
OX377611.1_Thelaira_solivaga_genome_assembly,_chromosome:_2	AUGUSTUS	CDS	60394931	60395225	1	-	0	ID=g5841.t1.CDS2;Parent=g5841.t1;
OX377611.1_Thelaira_solivaga_genome_assembly,_chromosome:_2	AUGUSTUS	exon	60394931	60395225	.	-	.	ID=g5841.t1.exon2;Parent=g5841.t1;
OX377611.1_Thelaira_solivaga_genome_assembly,_chromosome:_2	AUGUSTUS	intron	60395226	60395347	1	-	.	ID=g5841.t1.intron2;Parent=g5841.t1;
OX377611.1_Thelaira_solivaga_genome_assembly,_chromosome:_2	AUGUSTUS	CDS	60395348	60395598	0.67	-	2	ID=g5841.t1.CDS3;Parent=g5841.t1;
OX377611.1_Thelaira_solivaga_genome_assembly,_chromosome:_2	AUGUSTUS	exon	60395348	60395598	.	-	.	ID=g5841.t1.exon3;Parent=g5841.t1;
OX377611.1_Thelaira_solivaga_genome_assembly,_chromosome:_2	AUGUSTUS	intron	60395599	60395703	0.66	-	.	ID=g5841.t1.intron3;Parent=g5841.t1;
OX377611.1_Thelaira_solivaga_genome_assembly,_chromosome:_2	AUGUSTUS	CDS	60395704	60395790	0.98	-	2	ID=g5841.t1.CDS4;Parent=g5841.t1;
OX377611.1_Thelaira_solivaga_genome_assembly,_chromosome:_2	AUGUSTUS	exon	60395704	60395790	.	-	.	ID=g5841.t1.exon4;Parent=g5841.t1;
OX377611.1_Thelaira_solivaga_genome_assembly,_chromosome:_2	AUGUSTUS	intron	60395791	60395850	1	-	.	ID=g5841.t1.intron4;Parent=g5841.t1;
OX377611.1_Thelaira_solivaga_genome_assembly,_chromosome:_2	AUGUSTUS	CDS	60395851	60395978	1	-	1	ID=g5841.t1.CDS5;Parent=g5841.t1;
OX377611.1_Thelaira_solivaga_genome_assembly,_chromosome:_2	AUGUSTUS	exon	60395851	60395978	.	-	.	ID=g5841.t1.exon5;Parent=g5841.t1;
OX377611.1_Thelaira_solivaga_genome_assembly,_chromosome:_2	AUGUSTUS	intron	60395979	60396041	1	-	.	ID=g5841.t1.intron5;Parent=g5841.t1;
OX377611.1_Thelaira_solivaga_genome_assembly,_chromosome:_2	AUGUSTUS	CDS	60396042	60396213	1	-	2	ID=g5841.t1.CDS6;Parent=g5841.t1;
OX377611.1_Thelaira_solivaga_genome_assembly,_chromosome:_2	AUGUSTUS	exon	60396042	60396213	.	-	.	ID=g5841.t1.exon6;Parent=g5841.t1;
OX377611.1_Thelaira_solivaga_genome_assembly,_chromosome:_2	AUGUSTUS	intron	60396214	60396370	1	-	.	ID=g5841.t1.intron6;Parent=g5841.t1;
OX377611.1_Thelaira_solivaga_genome_assembly,_chromosome:_2	AUGUSTUS	CDS	60396371	60396389	1	-	0	ID=g5841.t1.CDS7;Parent=g5841.t1;
OX377611.1_Thelaira_solivaga_genome_assembly,_chromosome:_2	AUGUSTUS	exon	60396371	60396389	.	-	.	ID=g5841.t1.exon7;Parent=g5841.t1;
OX377611.1_Thelaira_solivaga_genome_assembly,_chromosome:_2	AUGUSTUS	start_codon	60396387	60396389	.	-	0	ID=g5841.t1.start1;Parent=g5841.t1;
OX377611.1_Thelaira_solivaga_genome_assembly,_chromosome:_2	AUGUSTUS	gene	60396875	60398503	.	+	.	ID=g5842;
OX377611.1_Thelaira_solivaga_genome_assembly,_chromosome:_2	AUGUSTUS	mRNA	60396875	60398503	1	+	.	ID=g5842.t1;Parent=g5842;
OX377611.1_Thelaira_solivaga_genome_assembly,_chromosome:_2	AUGUSTUS	start_codon	60396875	60396877	.	+	0	ID=g5842.t1.start1;Parent=g5842.t1;
OX377611.1_Thelaira_solivaga_genome_assembly,_chromosome:_2	AUGUSTUS	CDS	60396875	60397206	1	+	0	ID=g5842.t1.CDS1;Parent=g5842.t1;
OX377611.1_Thelaira_solivaga_genome_assembly,_chromosome:_2	AUGUSTUS	exon	60396875	60397206	.	+	.	ID=g5842.t1.exon1;Parent=g5842.t1;
OX377611.1_Thelaira_solivaga_genome_assembly,_chromosome:_2	AUGUSTUS	intron	60397207	60397632	1	+	.	ID=g5842.t1.intron1;Parent=g5842.t1;
OX377611.1_Thelaira_solivaga_genome_assembly,_chromosome:_2	AUGUSTUS	CDS	60397633	60398503	1	+	1	ID=g5842.t1.CDS2;Parent=g5842.t1;
OX377611.1_Thelaira_solivaga_genome_assembly,_chromosome:_2	AUGUSTUS	exon	60397633	60398503	.	+	.	ID=g5842.t1.exon2;Parent=g5842.t1;
OX377611.1_Thelaira_solivaga_genome_assembly,_chromosome:_2	AUGUSTUS	stop_codon	60398501	60398503	.	+	0	ID=g5842.t1.stop1;Parent=g5842.t1;
OX377611.1_Thelaira_solivaga_genome_assembly,_chromosome:_2	AUGUSTUS	gene	60398532	60400097	.	-	.	ID=g5843;
OX377611.1_Thelaira_solivaga_genome_assembly,_chromosome:_2	AUGUSTUS	mRNA	60398532	60400097	1	-	.	ID=g5843.t1;Parent=g5843;
OX377611.1_Thelaira_solivaga_genome_assembly,_chromosome:_2	AUGUSTUS	stop_codon	60398532	60398534	.	-	0	ID=g5843.t1.stop1;Parent=g5843.t1;
OX377611.1_Thelaira_solivaga_genome_assembly,_chromosome:_2	AUGUSTUS	CDS	60398532	60399060	1	-	1	ID=g5843.t1.CDS1;Parent=g5843.t1;
OX377611.1_Thelaira_solivaga_genome_assembly,_chromosome:_2	AUGUSTUS	exon	60398532	60399060	.	-	.	ID=g5843.t1.exon1;Parent=g5843.t1;
OX377611.1_Thelaira_solivaga_genome_assembly,_chromosome:_2	AUGUSTUS	intron	60399061	60399737	1	-	.	ID=g5843.t1.intron1;Parent=g5843.t1;
OX377611.1_Thelaira_solivaga_genome_assembly,_chromosome:_2	AUGUSTUS	CDS	60399738	60399891	1	-	2	ID=g5843.t1.CDS2;Parent=g5843.t1;
OX377611.1_Thelaira_solivaga_genome_assembly,_chromosome:_2	AUGUSTUS	exon	60399738	60399891	.	-	.	ID=g5843.t1.exon2;Parent=g5843.t1;
OX377611.1_Thelaira_solivaga_genome_assembly,_chromosome:_2	AUGUSTUS	intron	60399892	60399967	1	-	.	ID=g5843.t1.intron2;Parent=g5843.t1;
OX377611.1_Thelaira_solivaga_genome_assembly,_chromosome:_2	AUGUSTUS	CDS	60399968	60400097	1	-	0	ID=g5843.t1.CDS3;Parent=g5843.t1;
OX377611.1_Thelaira_solivaga_genome_assembly,_chromosome:_2	AUGUSTUS	exon	60399968	60400097	.	-	.	ID=g5843.t1.exon3;Parent=g5843.t1;
OX377611.1_Thelaira_solivaga_genome_assembly,_chromosome:_2	AUGUSTUS	start_codon	60400095	60400097	.	-	0	ID=g5843.t1.start1;Parent=g5843.t1;
OX377611.1_Thelaira_solivaga_genome_assembly,_chromosome:_2	AUGUSTUS	gene	60400948	60401697	.	+	.	ID=g5844;
OX377611.1_Thelaira_solivaga_genome_assembly,_chromosome:_2	AUGUSTUS	mRNA	60400948	60401697	1	+	.	ID=g5844.t1;Parent=g5844;
OX377611.1_Thelaira_solivaga_genome_assembly,_chromosome:_2	AUGUSTUS	start_codon	60400948	60400950	.	+	0	ID=g5844.t1.start1;Parent=g5844.t1;
OX377611.1_Thelaira_solivaga_genome_assembly,_chromosome:_2	AUGUSTUS	CDS	60400948	60401697	1	+	0	ID=g5844.t1.CDS1;Parent=g5844.t1;
OX377611.1_Thelaira_solivaga_genome_assembly,_chromosome:_2	AUGUSTUS	exon	60400948	60401697	.	+	.	ID=g5844.t1.exon1;Parent=g5844.t1;
OX377611.1_Thelaira_solivaga_genome_assembly,_chromosome:_2	AUGUSTUS	stop_codon	60401695	60401697	.	+	0	ID=g5844.t1.stop1;Parent=g5844.t1;
OX377611.1_Thelaira_solivaga_genome_assembly,_chromosome:_2	AUGUSTUS	gene	60401767	60402993	.	-	.	ID=g5845;
OX377611.1_Thelaira_solivaga_genome_assembly,_chromosome:_2	AUGUSTUS	mRNA	60401767	60402993	1	-	.	ID=g5845.t1;Parent=g5845;
OX377611.1_Thelaira_solivaga_genome_assembly,_chromosome:_2	AUGUSTUS	stop_codon	60401767	60401769	.	-	0	ID=g5845.t1.stop1;Parent=g5845.t1;
OX377611.1_Thelaira_solivaga_genome_assembly,_chromosome:_2	AUGUSTUS	CDS	60401767	60402993	1	-	0	ID=g5845.t1.CDS1;Parent=g5845.t1;
OX377611.1_Thelaira_solivaga_genome_assembly,_chromosome:_2	AUGUSTUS	exon	60401767	60402993	.	-	.	ID=g5845.t1.exon1;Parent=g5845.t1;
OX377611.1_Thelaira_solivaga_genome_assembly,_chromosome:_2	AUGUSTUS	start_codon	60402991	60402993	.	-	0	ID=g5845.t1.start1;Parent=g5845.t1;
OX377611.1_Thelaira_solivaga_genome_assembly,_chromosome:_2	AUGUSTUS	gene	60404046	60406557	.	+	.	ID=g5846;
OX377611.1_Thelaira_solivaga_genome_assembly,_chromosome:_2	AUGUSTUS	mRNA	60404046	60406557	1	+	.	ID=g5846.t1;Parent=g5846;
OX377611.1_Thelaira_solivaga_genome_assembly,_chromosome:_2	AUGUSTUS	start_codon	60404046	60404048	.	+	0	ID=g5846.t1.start1;Parent=g5846.t1;
OX377611.1_Thelaira_solivaga_genome_assembly,_chromosome:_2	AUGUSTUS	CDS	60404046	60404480	1	+	0	ID=g5846.t1.CDS1;Parent=g5846.t1;
OX377611.1_Thelaira_solivaga_genome_assembly,_chromosome:_2	AUGUSTUS	exon	60404046	60404480	.	+	.	ID=g5846.t1.exon1;Parent=g5846.t1;
OX377611.1_Thelaira_solivaga_genome_assembly,_chromosome:_2	AUGUSTUS	intron	60404481	60404894	1	+	.	ID=g5846.t1.intron1;Parent=g5846.t1;
OX377611.1_Thelaira_solivaga_genome_assembly,_chromosome:_2	AUGUSTUS	CDS	60404895	60405086	1	+	0	ID=g5846.t1.CDS2;Parent=g5846.t1;
OX377611.1_Thelaira_solivaga_genome_assembly,_chromosome:_2	AUGUSTUS	exon	60404895	60405086	.	+	.	ID=g5846.t1.exon2;Parent=g5846.t1;
OX377611.1_Thelaira_solivaga_genome_assembly,_chromosome:_2	AUGUSTUS	intron	60405087	60405205	1	+	.	ID=g5846.t1.intron2;Parent=g5846.t1;
OX377611.1_Thelaira_solivaga_genome_assembly,_chromosome:_2	AUGUSTUS	CDS	60405206	60406047	1	+	0	ID=g5846.t1.CDS3;Parent=g5846.t1;
OX377611.1_Thelaira_solivaga_genome_assembly,_chromosome:_2	AUGUSTUS	exon	60405206	60406047	.	+	.	ID=g5846.t1.exon3;Parent=g5846.t1;
OX377611.1_Thelaira_solivaga_genome_assembly,_chromosome:_2	AUGUSTUS	intron	60406048	60406108	1	+	.	ID=g5846.t1.intron3;Parent=g5846.t1;
OX377611.1_Thelaira_solivaga_genome_assembly,_chromosome:_2	AUGUSTUS	CDS	60406109	60406364	1	+	1	ID=g5846.t1.CDS4;Parent=g5846.t1;
OX377611.1_Thelaira_solivaga_genome_assembly,_chromosome:_2	AUGUSTUS	exon	60406109	60406364	.	+	.	ID=g5846.t1.exon4;Parent=g5846.t1;
OX377611.1_Thelaira_solivaga_genome_assembly,_chromosome:_2	AUGUSTUS	intron	60406365	60406422	1	+	.	ID=g5846.t1.intron4;Parent=g5846.t1;
OX377611.1_Thelaira_solivaga_genome_assembly,_chromosome:_2	AUGUSTUS	CDS	60406423	60406557	1	+	0	ID=g5846.t1.CDS5;Parent=g5846.t1;
OX377611.1_Thelaira_solivaga_genome_assembly,_chromosome:_2	AUGUSTUS	exon	60406423	60406557	.	+	.	ID=g5846.t1.exon5;Parent=g5846.t1;
OX377611.1_Thelaira_solivaga_genome_assembly,_chromosome:_2	AUGUSTUS	stop_codon	60406555	60406557	.	+	0	ID=g5846.t1.stop1;Parent=g5846.t1;
OX377611.1_Thelaira_solivaga_genome_assembly,_chromosome:_2	AUGUSTUS	gene	60407283	60408287	.	+	.	ID=g5847;
OX377611.1_Thelaira_solivaga_genome_assembly,_chromosome:_2	AUGUSTUS	mRNA	60407283	60408287	1	+	.	ID=g5847.t1;Parent=g5847;
OX377611.1_Thelaira_solivaga_genome_assembly,_chromosome:_2	AUGUSTUS	start_codon	60407283	60407285	.	+	0	ID=g5847.t1.start1;Parent=g5847.t1;
OX377611.1_Thelaira_solivaga_genome_assembly,_chromosome:_2	AUGUSTUS	CDS	60407283	60408025	1	+	0	ID=g5847.t1.CDS1;Parent=g5847.t1;
OX377611.1_Thelaira_solivaga_genome_assembly,_chromosome:_2	AUGUSTUS	exon	60407283	60408025	.	+	.	ID=g5847.t1.exon1;Parent=g5847.t1;
OX377611.1_Thelaira_solivaga_genome_assembly,_chromosome:_2	AUGUSTUS	intron	60408026	60408082	1	+	.	ID=g5847.t1.intron1;Parent=g5847.t1;
OX377611.1_Thelaira_solivaga_genome_assembly,_chromosome:_2	AUGUSTUS	CDS	60408083	60408287	1	+	1	ID=g5847.t1.CDS2;Parent=g5847.t1;
OX377611.1_Thelaira_solivaga_genome_assembly,_chromosome:_2	AUGUSTUS	exon	60408083	60408287	.	+	.	ID=g5847.t1.exon2;Parent=g5847.t1;
OX377611.1_Thelaira_solivaga_genome_assembly,_chromosome:_2	AUGUSTUS	stop_codon	60408285	60408287	.	+	0	ID=g5847.t1.stop1;Parent=g5847.t1;
OX377611.1_Thelaira_solivaga_genome_assembly,_chromosome:_2	AUGUSTUS	gene	60408759	60409962	.	-	.	ID=g5848;
OX377611.1_Thelaira_solivaga_genome_assembly,_chromosome:_2	AUGUSTUS	mRNA	60408759	60409962	1	-	.	ID=g5848.t1;Parent=g5848;
OX377611.1_Thelaira_solivaga_genome_assembly,_chromosome:_2	AUGUSTUS	stop_codon	60408759	60408761	.	-	0	ID=g5848.t1.stop1;Parent=g5848.t1;
OX377611.1_Thelaira_solivaga_genome_assembly,_chromosome:_2	AUGUSTUS	CDS	60408759	60409709	1	-	0	ID=g5848.t1.CDS1;Parent=g5848.t1;
OX377611.1_Thelaira_solivaga_genome_assembly,_chromosome:_2	AUGUSTUS	exon	60408759	60409709	.	-	.	ID=g5848.t1.exon1;Parent=g5848.t1;
OX377611.1_Thelaira_solivaga_genome_assembly,_chromosome:_2	AUGUSTUS	intron	60409710	60409770	1	-	.	ID=g5848.t1.intron1;Parent=g5848.t1;
OX377611.1_Thelaira_solivaga_genome_assembly,_chromosome:_2	AUGUSTUS	CDS	60409771	60409962	1	-	0	ID=g5848.t1.CDS2;Parent=g5848.t1;
OX377611.1_Thelaira_solivaga_genome_assembly,_chromosome:_2	AUGUSTUS	exon	60409771	60409962	.	-	.	ID=g5848.t1.exon2;Parent=g5848.t1;
OX377611.1_Thelaira_solivaga_genome_assembly,_chromosome:_2	AUGUSTUS	start_codon	60409960	60409962	.	-	0	ID=g5848.t1.start1;Parent=g5848.t1;
OX377611.1_Thelaira_solivaga_genome_assembly,_chromosome:_2	AUGUSTUS	gene	60410420	60412606	.	+	.	ID=g5849;
OX377611.1_Thelaira_solivaga_genome_assembly,_chromosome:_2	AUGUSTUS	mRNA	60410420	60412606	1	+	.	ID=g5849.t1;Parent=g5849;
OX377611.1_Thelaira_solivaga_genome_assembly,_chromosome:_2	AUGUSTUS	start_codon	60410420	60410422	.	+	0	ID=g5849.t1.start1;Parent=g5849.t1;
OX377611.1_Thelaira_solivaga_genome_assembly,_chromosome:_2	AUGUSTUS	CDS	60410420	60410549	1	+	0	ID=g5849.t1.CDS1;Parent=g5849.t1;
OX377611.1_Thelaira_solivaga_genome_assembly,_chromosome:_2	AUGUSTUS	exon	60410420	60410549	.	+	.	ID=g5849.t1.exon1;Parent=g5849.t1;
OX377611.1_Thelaira_solivaga_genome_assembly,_chromosome:_2	AUGUSTUS	intron	60410550	60410602	1	+	.	ID=g5849.t1.intron1;Parent=g5849.t1;
OX377611.1_Thelaira_solivaga_genome_assembly,_chromosome:_2	AUGUSTUS	CDS	60410603	60411075	1	+	2	ID=g5849.t1.CDS2;Parent=g5849.t1;
OX377611.1_Thelaira_solivaga_genome_assembly,_chromosome:_2	AUGUSTUS	exon	60410603	60411075	.	+	.	ID=g5849.t1.exon2;Parent=g5849.t1;
OX377611.1_Thelaira_solivaga_genome_assembly,_chromosome:_2	AUGUSTUS	intron	60411076	60411140	1	+	.	ID=g5849.t1.intron2;Parent=g5849.t1;
OX377611.1_Thelaira_solivaga_genome_assembly,_chromosome:_2	AUGUSTUS	CDS	60411141	60411233	1	+	0	ID=g5849.t1.CDS3;Parent=g5849.t1;
OX377611.1_Thelaira_solivaga_genome_assembly,_chromosome:_2	AUGUSTUS	exon	60411141	60411233	.	+	.	ID=g5849.t1.exon3;Parent=g5849.t1;
OX377611.1_Thelaira_solivaga_genome_assembly,_chromosome:_2	AUGUSTUS	intron	60411234	60411541	1	+	.	ID=g5849.t1.intron3;Parent=g5849.t1;
OX377611.1_Thelaira_solivaga_genome_assembly,_chromosome:_2	AUGUSTUS	CDS	60411542	60412606	1	+	0	ID=g5849.t1.CDS4;Parent=g5849.t1;
OX377611.1_Thelaira_solivaga_genome_assembly,_chromosome:_2	AUGUSTUS	exon	60411542	60412606	.	+	.	ID=g5849.t1.exon4;Parent=g5849.t1;
OX377611.1_Thelaira_solivaga_genome_assembly,_chromosome:_2	AUGUSTUS	stop_codon	60412604	60412606	.	+	0	ID=g5849.t1.stop1;Parent=g5849.t1;
OX377611.1_Thelaira_solivaga_genome_assembly,_chromosome:_2	AUGUSTUS	gene	60413115	60416467	.	-	.	ID=g5850;
OX377611.1_Thelaira_solivaga_genome_assembly,_chromosome:_2	AUGUSTUS	mRNA	60413115	60416467	1	-	.	ID=g5850.t1;Parent=g5850;
OX377611.1_Thelaira_solivaga_genome_assembly,_chromosome:_2	AUGUSTUS	stop_codon	60413115	60413117	.	-	0	ID=g5850.t1.stop1;Parent=g5850.t1;
OX377611.1_Thelaira_solivaga_genome_assembly,_chromosome:_2	AUGUSTUS	CDS	60413115	60413197	1	-	2	ID=g5850.t1.CDS1;Parent=g5850.t1;
OX377611.1_Thelaira_solivaga_genome_assembly,_chromosome:_2	AUGUSTUS	exon	60413115	60413197	.	-	.	ID=g5850.t1.exon1;Parent=g5850.t1;
OX377611.1_Thelaira_solivaga_genome_assembly,_chromosome:_2	AUGUSTUS	intron	60413198	60414759	1	-	.	ID=g5850.t1.intron1;Parent=g5850.t1;
OX377611.1_Thelaira_solivaga_genome_assembly,_chromosome:_2	AUGUSTUS	CDS	60414760	60414907	1	-	0	ID=g5850.t1.CDS2;Parent=g5850.t1;
OX377611.1_Thelaira_solivaga_genome_assembly,_chromosome:_2	AUGUSTUS	exon	60414760	60414907	.	-	.	ID=g5850.t1.exon2;Parent=g5850.t1;
OX377611.1_Thelaira_solivaga_genome_assembly,_chromosome:_2	AUGUSTUS	intron	60414908	60415027	1	-	.	ID=g5850.t1.intron2;Parent=g5850.t1;
OX377611.1_Thelaira_solivaga_genome_assembly,_chromosome:_2	AUGUSTUS	CDS	60415028	60415225	1	-	0	ID=g5850.t1.CDS3;Parent=g5850.t1;
OX377611.1_Thelaira_solivaga_genome_assembly,_chromosome:_2	AUGUSTUS	exon	60415028	60415225	.	-	.	ID=g5850.t1.exon3;Parent=g5850.t1;
OX377611.1_Thelaira_solivaga_genome_assembly,_chromosome:_2	AUGUSTUS	intron	60415226	60415304	1	-	.	ID=g5850.t1.intron3;Parent=g5850.t1;
OX377611.1_Thelaira_solivaga_genome_assembly,_chromosome:_2	AUGUSTUS	CDS	60415305	60415460	1	-	0	ID=g5850.t1.CDS4;Parent=g5850.t1;
OX377611.1_Thelaira_solivaga_genome_assembly,_chromosome:_2	AUGUSTUS	exon	60415305	60415460	.	-	.	ID=g5850.t1.exon4;Parent=g5850.t1;
OX377611.1_Thelaira_solivaga_genome_assembly,_chromosome:_2	AUGUSTUS	intron	60415461	60415520	1	-	.	ID=g5850.t1.intron4;Parent=g5850.t1;
OX377611.1_Thelaira_solivaga_genome_assembly,_chromosome:_2	AUGUSTUS	CDS	60415521	60415990	1	-	2	ID=g5850.t1.CDS5;Parent=g5850.t1;
OX377611.1_Thelaira_solivaga_genome_assembly,_chromosome:_2	AUGUSTUS	exon	60415521	60415990	.	-	.	ID=g5850.t1.exon5;Parent=g5850.t1;
OX377611.1_Thelaira_solivaga_genome_assembly,_chromosome:_2	AUGUSTUS	intron	60415991	60416066	1	-	.	ID=g5850.t1.intron5;Parent=g5850.t1;
OX377611.1_Thelaira_solivaga_genome_assembly,_chromosome:_2	AUGUSTUS	CDS	60416067	60416242	1	-	1	ID=g5850.t1.CDS6;Parent=g5850.t1;
OX377611.1_Thelaira_solivaga_genome_assembly,_chromosome:_2	AUGUSTUS	exon	60416067	60416242	.	-	.	ID=g5850.t1.exon6;Parent=g5850.t1;
OX377611.1_Thelaira_solivaga_genome_assembly,_chromosome:_2	AUGUSTUS	intron	60416243	60416381	1	-	.	ID=g5850.t1.intron6;Parent=g5850.t1;
OX377611.1_Thelaira_solivaga_genome_assembly,_chromosome:_2	AUGUSTUS	CDS	60416382	60416467	1	-	0	ID=g5850.t1.CDS7;Parent=g5850.t1;
OX377611.1_Thelaira_solivaga_genome_assembly,_chromosome:_2	AUGUSTUS	exon	60416382	60416467	.	-	.	ID=g5850.t1.exon7;Parent=g5850.t1;
OX377611.1_Thelaira_solivaga_genome_assembly,_chromosome:_2	AUGUSTUS	start_codon	60416465	60416467	.	-	0	ID=g5850.t1.start1;Parent=g5850.t1;
OX377611.1_Thelaira_solivaga_genome_assembly,_chromosome:_2	AUGUSTUS	gene	60417584	60427389	.	+	.	ID=g5851;
OX377611.1_Thelaira_solivaga_genome_assembly,_chromosome:_2	AUGUSTUS	mRNA	60417584	60427389	1	+	.	ID=g5851.t1;Parent=g5851;
OX377611.1_Thelaira_solivaga_genome_assembly,_chromosome:_2	AUGUSTUS	start_codon	60417584	60417586	.	+	0	ID=g5851.t1.start1;Parent=g5851.t1;
OX377611.1_Thelaira_solivaga_genome_assembly,_chromosome:_2	AUGUSTUS	CDS	60417584	60418226	1	+	0	ID=g5851.t1.CDS1;Parent=g5851.t1;
OX377611.1_Thelaira_solivaga_genome_assembly,_chromosome:_2	AUGUSTUS	exon	60417584	60418226	.	+	.	ID=g5851.t1.exon1;Parent=g5851.t1;
OX377611.1_Thelaira_solivaga_genome_assembly,_chromosome:_2	AUGUSTUS	intron	60418227	60418340	1	+	.	ID=g5851.t1.intron1;Parent=g5851.t1;
OX377611.1_Thelaira_solivaga_genome_assembly,_chromosome:_2	AUGUSTUS	CDS	60418341	60418610	1	+	2	ID=g5851.t1.CDS2;Parent=g5851.t1;
OX377611.1_Thelaira_solivaga_genome_assembly,_chromosome:_2	AUGUSTUS	exon	60418341	60418610	.	+	.	ID=g5851.t1.exon2;Parent=g5851.t1;
OX377611.1_Thelaira_solivaga_genome_assembly,_chromosome:_2	AUGUSTUS	intron	60418611	60418668	1	+	.	ID=g5851.t1.intron2;Parent=g5851.t1;
OX377611.1_Thelaira_solivaga_genome_assembly,_chromosome:_2	AUGUSTUS	CDS	60418669	60418857	1	+	2	ID=g5851.t1.CDS3;Parent=g5851.t1;
OX377611.1_Thelaira_solivaga_genome_assembly,_chromosome:_2	AUGUSTUS	exon	60418669	60418857	.	+	.	ID=g5851.t1.exon3;Parent=g5851.t1;
OX377611.1_Thelaira_solivaga_genome_assembly,_chromosome:_2	AUGUSTUS	intron	60418858	60426229	1	+	.	ID=g5851.t1.intron3;Parent=g5851.t1;
OX377611.1_Thelaira_solivaga_genome_assembly,_chromosome:_2	AUGUSTUS	CDS	60426230	60426439	1	+	2	ID=g5851.t1.CDS4;Parent=g5851.t1;
OX377611.1_Thelaira_solivaga_genome_assembly,_chromosome:_2	AUGUSTUS	exon	60426230	60426439	.	+	.	ID=g5851.t1.exon4;Parent=g5851.t1;
OX377611.1_Thelaira_solivaga_genome_assembly,_chromosome:_2	AUGUSTUS	intron	60426440	60426499	1	+	.	ID=g5851.t1.intron4;Parent=g5851.t1;
OX377611.1_Thelaira_solivaga_genome_assembly,_chromosome:_2	AUGUSTUS	CDS	60426500	60427389	1	+	2	ID=g5851.t1.CDS5;Parent=g5851.t1;
OX377611.1_Thelaira_solivaga_genome_assembly,_chromosome:_2	AUGUSTUS	exon	60426500	60427389	.	+	.	ID=g5851.t1.exon5;Parent=g5851.t1;
OX377611.1_Thelaira_solivaga_genome_assembly,_chromosome:_2	AUGUSTUS	stop_codon	60427387	60427389	.	+	0	ID=g5851.t1.stop1;Parent=g5851.t1;
OX377611.1_Thelaira_solivaga_genome_assembly,_chromosome:_2	AUGUSTUS	gene	60530556	60536263	.	-	.	ID=g5852;
OX377611.1_Thelaira_solivaga_genome_assembly,_chromosome:_2	AUGUSTUS	mRNA	60530556	60536263	0.33	-	.	ID=g5852.t1;Parent=g5852;
OX377611.1_Thelaira_solivaga_genome_assembly,_chromosome:_2	AUGUSTUS	stop_codon	60530556	60530558	.	-	0	ID=g5852.t1.stop1;Parent=g5852.t1;
OX377611.1_Thelaira_solivaga_genome_assembly,_chromosome:_2	AUGUSTUS	CDS	60530556	60530684	0.98	-	0	ID=g5852.t1.CDS1;Parent=g5852.t1;
OX377611.1_Thelaira_solivaga_genome_assembly,_chromosome:_2	AUGUSTUS	exon	60530556	60530684	.	-	.	ID=g5852.t1.exon1;Parent=g5852.t1;
OX377611.1_Thelaira_solivaga_genome_assembly,_chromosome:_2	AUGUSTUS	intron	60530685	60535753	0.95	-	.	ID=g5852.t1.intron1;Parent=g5852.t1;
OX377611.1_Thelaira_solivaga_genome_assembly,_chromosome:_2	AUGUSTUS	CDS	60535754	60536263	0.33	-	0	ID=g5852.t1.CDS2;Parent=g5852.t1;
OX377611.1_Thelaira_solivaga_genome_assembly,_chromosome:_2	AUGUSTUS	exon	60535754	60536263	.	-	.	ID=g5852.t1.exon2;Parent=g5852.t1;
OX377611.1_Thelaira_solivaga_genome_assembly,_chromosome:_2	AUGUSTUS	start_codon	60536261	60536263	.	-	0	ID=g5852.t1.start1;Parent=g5852.t1;
OX377611.1_Thelaira_solivaga_genome_assembly,_chromosome:_2	AUGUSTUS	gene	60548961	60550721	.	+	.	ID=g5853;
OX377611.1_Thelaira_solivaga_genome_assembly,_chromosome:_2	AUGUSTUS	mRNA	60548961	60550721	1	+	.	ID=g5853.t1;Parent=g5853;
OX377611.1_Thelaira_solivaga_genome_assembly,_chromosome:_2	AUGUSTUS	start_codon	60548961	60548963	.	+	0	ID=g5853.t1.start1;Parent=g5853.t1;
OX377611.1_Thelaira_solivaga_genome_assembly,_chromosome:_2	AUGUSTUS	CDS	60548961	60550721	1	+	0	ID=g5853.t1.CDS1;Parent=g5853.t1;
OX377611.1_Thelaira_solivaga_genome_assembly,_chromosome:_2	AUGUSTUS	exon	60548961	60550721	.	+	.	ID=g5853.t1.exon1;Parent=g5853.t1;
OX377611.1_Thelaira_solivaga_genome_assembly,_chromosome:_2	AUGUSTUS	stop_codon	60550719	60550721	.	+	0	ID=g5853.t1.stop1;Parent=g5853.t1;
OX377611.1_Thelaira_solivaga_genome_assembly,_chromosome:_2	AUGUSTUS	gene	60550833	60553319	.	+	.	ID=g5854;
OX377611.1_Thelaira_solivaga_genome_assembly,_chromosome:_2	AUGUSTUS	mRNA	60550833	60553319	0.38	+	.	ID=g5854.t1;Parent=g5854;
OX377611.1_Thelaira_solivaga_genome_assembly,_chromosome:_2	AUGUSTUS	start_codon	60550833	60550835	.	+	0	ID=g5854.t1.start1;Parent=g5854.t1;
OX377611.1_Thelaira_solivaga_genome_assembly,_chromosome:_2	AUGUSTUS	CDS	60550833	60551460	0.86	+	0	ID=g5854.t1.CDS1;Parent=g5854.t1;
OX377611.1_Thelaira_solivaga_genome_assembly,_chromosome:_2	AUGUSTUS	exon	60550833	60551460	.	+	.	ID=g5854.t1.exon1;Parent=g5854.t1;
OX377611.1_Thelaira_solivaga_genome_assembly,_chromosome:_2	AUGUSTUS	intron	60551461	60551709	0.85	+	.	ID=g5854.t1.intron1;Parent=g5854.t1;
OX377611.1_Thelaira_solivaga_genome_assembly,_chromosome:_2	AUGUSTUS	CDS	60551710	60552054	0.39	+	2	ID=g5854.t1.CDS2;Parent=g5854.t1;
OX377611.1_Thelaira_solivaga_genome_assembly,_chromosome:_2	AUGUSTUS	exon	60551710	60552054	.	+	.	ID=g5854.t1.exon2;Parent=g5854.t1;
OX377611.1_Thelaira_solivaga_genome_assembly,_chromosome:_2	AUGUSTUS	intron	60552055	60552840	0.44	+	.	ID=g5854.t1.intron2;Parent=g5854.t1;
OX377611.1_Thelaira_solivaga_genome_assembly,_chromosome:_2	AUGUSTUS	CDS	60552841	60553319	0.5	+	2	ID=g5854.t1.CDS3;Parent=g5854.t1;
OX377611.1_Thelaira_solivaga_genome_assembly,_chromosome:_2	AUGUSTUS	exon	60552841	60553319	.	+	.	ID=g5854.t1.exon3;Parent=g5854.t1;
OX377611.1_Thelaira_solivaga_genome_assembly,_chromosome:_2	AUGUSTUS	stop_codon	60553317	60553319	.	+	0	ID=g5854.t1.stop1;Parent=g5854.t1;
OX377611.1_Thelaira_solivaga_genome_assembly,_chromosome:_2	AUGUSTUS	gene	60555214	60555969	.	-	.	ID=g5855;
OX377611.1_Thelaira_solivaga_genome_assembly,_chromosome:_2	AUGUSTUS	mRNA	60555214	60555969	1	-	.	ID=g5855.t1;Parent=g5855;
OX377611.1_Thelaira_solivaga_genome_assembly,_chromosome:_2	AUGUSTUS	stop_codon	60555214	60555216	.	-	0	ID=g5855.t1.stop1;Parent=g5855.t1;
OX377611.1_Thelaira_solivaga_genome_assembly,_chromosome:_2	AUGUSTUS	CDS	60555214	60555969	1	-	0	ID=g5855.t1.CDS1;Parent=g5855.t1;
OX377611.1_Thelaira_solivaga_genome_assembly,_chromosome:_2	AUGUSTUS	exon	60555214	60555969	.	-	.	ID=g5855.t1.exon1;Parent=g5855.t1;
OX377611.1_Thelaira_solivaga_genome_assembly,_chromosome:_2	AUGUSTUS	start_codon	60555967	60555969	.	-	0	ID=g5855.t1.start1;Parent=g5855.t1;
OX377611.1_Thelaira_solivaga_genome_assembly,_chromosome:_2	AUGUSTUS	gene	60562953	60572242	.	+	.	ID=g5856;
OX377611.1_Thelaira_solivaga_genome_assembly,_chromosome:_2	AUGUSTUS	mRNA	60562953	60572242	1	+	.	ID=g5856.t1;Parent=g5856;
OX377611.1_Thelaira_solivaga_genome_assembly,_chromosome:_2	AUGUSTUS	start_codon	60562953	60562955	.	+	0	ID=g5856.t1.start1;Parent=g5856.t1;
OX377611.1_Thelaira_solivaga_genome_assembly,_chromosome:_2	AUGUSTUS	CDS	60562953	60563052	1	+	0	ID=g5856.t1.CDS1;Parent=g5856.t1;
OX377611.1_Thelaira_solivaga_genome_assembly,_chromosome:_2	AUGUSTUS	exon	60562953	60563052	.	+	.	ID=g5856.t1.exon1;Parent=g5856.t1;
OX377611.1_Thelaira_solivaga_genome_assembly,_chromosome:_2	AUGUSTUS	intron	60563053	60571344	1	+	.	ID=g5856.t1.intron1;Parent=g5856.t1;
OX377611.1_Thelaira_solivaga_genome_assembly,_chromosome:_2	AUGUSTUS	CDS	60571345	60571725	1	+	2	ID=g5856.t1.CDS2;Parent=g5856.t1;
OX377611.1_Thelaira_solivaga_genome_assembly,_chromosome:_2	AUGUSTUS	exon	60571345	60571725	.	+	.	ID=g5856.t1.exon2;Parent=g5856.t1;
OX377611.1_Thelaira_solivaga_genome_assembly,_chromosome:_2	AUGUSTUS	intron	60571726	60571786	1	+	.	ID=g5856.t1.intron2;Parent=g5856.t1;
OX377611.1_Thelaira_solivaga_genome_assembly,_chromosome:_2	AUGUSTUS	CDS	60571787	60571933	1	+	2	ID=g5856.t1.CDS3;Parent=g5856.t1;
OX377611.1_Thelaira_solivaga_genome_assembly,_chromosome:_2	AUGUSTUS	exon	60571787	60571933	.	+	.	ID=g5856.t1.exon3;Parent=g5856.t1;
OX377611.1_Thelaira_solivaga_genome_assembly,_chromosome:_2	AUGUSTUS	intron	60571934	60572093	1	+	.	ID=g5856.t1.intron3;Parent=g5856.t1;
OX377611.1_Thelaira_solivaga_genome_assembly,_chromosome:_2	AUGUSTUS	CDS	60572094	60572242	1	+	2	ID=g5856.t1.CDS4;Parent=g5856.t1;
OX377611.1_Thelaira_solivaga_genome_assembly,_chromosome:_2	AUGUSTUS	exon	60572094	60572242	.	+	.	ID=g5856.t1.exon4;Parent=g5856.t1;
OX377611.1_Thelaira_solivaga_genome_assembly,_chromosome:_2	AUGUSTUS	stop_codon	60572240	60572242	.	+	0	ID=g5856.t1.stop1;Parent=g5856.t1;
OX377611.1_Thelaira_solivaga_genome_assembly,_chromosome:_2	AUGUSTUS	gene	60573245	60573550	.	-	.	ID=g5857;
OX377611.1_Thelaira_solivaga_genome_assembly,_chromosome:_2	AUGUSTUS	mRNA	60573245	60573550	0.77	-	.	ID=g5857.t1;Parent=g5857;
OX377611.1_Thelaira_solivaga_genome_assembly,_chromosome:_2	AUGUSTUS	stop_codon	60573245	60573247	.	-	0	ID=g5857.t1.stop1;Parent=g5857.t1;
OX377611.1_Thelaira_solivaga_genome_assembly,_chromosome:_2	AUGUSTUS	CDS	60573245	60573550	0.77	-	0	ID=g5857.t1.CDS1;Parent=g5857.t1;
OX377611.1_Thelaira_solivaga_genome_assembly,_chromosome:_2	AUGUSTUS	exon	60573245	60573550	.	-	.	ID=g5857.t1.exon1;Parent=g5857.t1;
OX377611.1_Thelaira_solivaga_genome_assembly,_chromosome:_2	AUGUSTUS	start_codon	60573548	60573550	.	-	0	ID=g5857.t1.start1;Parent=g5857.t1;
OX377611.1_Thelaira_solivaga_genome_assembly,_chromosome:_2	AUGUSTUS	gene	60580362	60584704	.	+	.	ID=g5858;
OX377611.1_Thelaira_solivaga_genome_assembly,_chromosome:_2	AUGUSTUS	mRNA	60580362	60584704	1	+	.	ID=g5858.t1;Parent=g5858;
OX377611.1_Thelaira_solivaga_genome_assembly,_chromosome:_2	AUGUSTUS	start_codon	60580362	60580364	.	+	0	ID=g5858.t1.start1;Parent=g5858.t1;
OX377611.1_Thelaira_solivaga_genome_assembly,_chromosome:_2	AUGUSTUS	CDS	60580362	60580485	1	+	0	ID=g5858.t1.CDS1;Parent=g5858.t1;
OX377611.1_Thelaira_solivaga_genome_assembly,_chromosome:_2	AUGUSTUS	exon	60580362	60580485	.	+	.	ID=g5858.t1.exon1;Parent=g5858.t1;
OX377611.1_Thelaira_solivaga_genome_assembly,_chromosome:_2	AUGUSTUS	intron	60580486	60582381	1	+	.	ID=g5858.t1.intron1;Parent=g5858.t1;
OX377611.1_Thelaira_solivaga_genome_assembly,_chromosome:_2	AUGUSTUS	CDS	60582382	60582765	1	+	2	ID=g5858.t1.CDS2;Parent=g5858.t1;
OX377611.1_Thelaira_solivaga_genome_assembly,_chromosome:_2	AUGUSTUS	exon	60582382	60582765	.	+	.	ID=g5858.t1.exon2;Parent=g5858.t1;
OX377611.1_Thelaira_solivaga_genome_assembly,_chromosome:_2	AUGUSTUS	intron	60582766	60584343	1	+	.	ID=g5858.t1.intron2;Parent=g5858.t1;
OX377611.1_Thelaira_solivaga_genome_assembly,_chromosome:_2	AUGUSTUS	CDS	60584344	60584490	1	+	2	ID=g5858.t1.CDS3;Parent=g5858.t1;
OX377611.1_Thelaira_solivaga_genome_assembly,_chromosome:_2	AUGUSTUS	exon	60584344	60584490	.	+	.	ID=g5858.t1.exon3;Parent=g5858.t1;
OX377611.1_Thelaira_solivaga_genome_assembly,_chromosome:_2	AUGUSTUS	intron	60584491	60584549	1	+	.	ID=g5858.t1.intron3;Parent=g5858.t1;
OX377611.1_Thelaira_solivaga_genome_assembly,_chromosome:_2	AUGUSTUS	CDS	60584550	60584704	1	+	2	ID=g5858.t1.CDS4;Parent=g5858.t1;
OX377611.1_Thelaira_solivaga_genome_assembly,_chromosome:_2	AUGUSTUS	exon	60584550	60584704	.	+	.	ID=g5858.t1.exon4;Parent=g5858.t1;
OX377611.1_Thelaira_solivaga_genome_assembly,_chromosome:_2	AUGUSTUS	stop_codon	60584702	60584704	.	+	0	ID=g5858.t1.stop1;Parent=g5858.t1;
OX377611.1_Thelaira_solivaga_genome_assembly,_chromosome:_2	AUGUSTUS	gene	60586593	60589729	.	+	.	ID=g5859;
OX377611.1_Thelaira_solivaga_genome_assembly,_chromosome:_2	AUGUSTUS	mRNA	60586593	60589729	1	+	.	ID=g5859.t1;Parent=g5859;
OX377611.1_Thelaira_solivaga_genome_assembly,_chromosome:_2	AUGUSTUS	start_codon	60586593	60586595	.	+	0	ID=g5859.t1.start1;Parent=g5859.t1;
OX377611.1_Thelaira_solivaga_genome_assembly,_chromosome:_2	AUGUSTUS	CDS	60586593	60587034	1	+	0	ID=g5859.t1.CDS1;Parent=g5859.t1;
OX377611.1_Thelaira_solivaga_genome_assembly,_chromosome:_2	AUGUSTUS	exon	60586593	60587034	.	+	.	ID=g5859.t1.exon1;Parent=g5859.t1;
OX377611.1_Thelaira_solivaga_genome_assembly,_chromosome:_2	AUGUSTUS	intron	60587035	60588980	1	+	.	ID=g5859.t1.intron1;Parent=g5859.t1;
OX377611.1_Thelaira_solivaga_genome_assembly,_chromosome:_2	AUGUSTUS	CDS	60588981	60589490	1	+	2	ID=g5859.t1.CDS2;Parent=g5859.t1;
OX377611.1_Thelaira_solivaga_genome_assembly,_chromosome:_2	AUGUSTUS	exon	60588981	60589490	.	+	.	ID=g5859.t1.exon2;Parent=g5859.t1;
OX377611.1_Thelaira_solivaga_genome_assembly,_chromosome:_2	AUGUSTUS	intron	60589491	60589574	1	+	.	ID=g5859.t1.intron2;Parent=g5859.t1;
OX377611.1_Thelaira_solivaga_genome_assembly,_chromosome:_2	AUGUSTUS	CDS	60589575	60589729	1	+	2	ID=g5859.t1.CDS3;Parent=g5859.t1;
OX377611.1_Thelaira_solivaga_genome_assembly,_chromosome:_2	AUGUSTUS	exon	60589575	60589729	.	+	.	ID=g5859.t1.exon3;Parent=g5859.t1;
OX377611.1_Thelaira_solivaga_genome_assembly,_chromosome:_2	AUGUSTUS	stop_codon	60589727	60589729	.	+	0	ID=g5859.t1.stop1;Parent=g5859.t1;
OX377611.1_Thelaira_solivaga_genome_assembly,_chromosome:_2	GeneMark.hmm3	mRNA	60586716	60589729	.	+	.	ID=g5859.t2;Parent=g5859;
OX377611.1_Thelaira_solivaga_genome_assembly,_chromosome:_2	GeneMark.hmm3	start_codon	60586716	60586718	.	+	0	ID=g5859.t2.start1;Parent=g5859.t2;
OX377611.1_Thelaira_solivaga_genome_assembly,_chromosome:_2	GeneMark.hmm3	CDS	60586716	60587034	.	+	0	ID=g5859.t2.CDS1;Parent=g5859.t2;
OX377611.1_Thelaira_solivaga_genome_assembly,_chromosome:_2	GeneMark.hmm3	exon	60586716	60587034	0	+	.	ID=g5859.t2.exon1;Parent=g5859.t2;
OX377611.1_Thelaira_solivaga_genome_assembly,_chromosome:_2	GeneMark.hmm3	intron	60587035	60588980	.	+	2	ID=g5859.t2.intron1;Parent=g5859.t2;
OX377611.1_Thelaira_solivaga_genome_assembly,_chromosome:_2	GeneMark.hmm3	CDS	60588981	60589490	.	+	2	ID=g5859.t2.CDS2;Parent=g5859.t2;
OX377611.1_Thelaira_solivaga_genome_assembly,_chromosome:_2	GeneMark.hmm3	exon	60588981	60589490	0	+	.	ID=g5859.t2.exon2;Parent=g5859.t2;
OX377611.1_Thelaira_solivaga_genome_assembly,_chromosome:_2	GeneMark.hmm3	intron	60589491	60589574	.	+	2	ID=g5859.t2.intron2;Parent=g5859.t2;
OX377611.1_Thelaira_solivaga_genome_assembly,_chromosome:_2	GeneMark.hmm3	CDS	60589575	60589729	.	+	2	ID=g5859.t2.CDS3;Parent=g5859.t2;
OX377611.1_Thelaira_solivaga_genome_assembly,_chromosome:_2	GeneMark.hmm3	exon	60589575	60589729	0	+	.	ID=g5859.t2.exon3;Parent=g5859.t2;
OX377611.1_Thelaira_solivaga_genome_assembly,_chromosome:_2	GeneMark.hmm3	stop_codon	60589727	60589729	.	+	0	ID=g5859.t2.stop1;Parent=g5859.t2;
OX377611.1_Thelaira_solivaga_genome_assembly,_chromosome:_2	AUGUSTUS	gene	60596889	60616839	.	+	.	ID=g5860;
OX377611.1_Thelaira_solivaga_genome_assembly,_chromosome:_2	AUGUSTUS	mRNA	60596889	60616839	1	+	.	ID=g5860.t1;Parent=g5860;
OX377611.1_Thelaira_solivaga_genome_assembly,_chromosome:_2	AUGUSTUS	start_codon	60596889	60596891	.	+	0	ID=g5860.t1.start1;Parent=g5860.t1;
OX377611.1_Thelaira_solivaga_genome_assembly,_chromosome:_2	AUGUSTUS	CDS	60596889	60597078	1	+	0	ID=g5860.t1.CDS1;Parent=g5860.t1;
OX377611.1_Thelaira_solivaga_genome_assembly,_chromosome:_2	AUGUSTUS	exon	60596889	60597078	.	+	.	ID=g5860.t1.exon1;Parent=g5860.t1;
OX377611.1_Thelaira_solivaga_genome_assembly,_chromosome:_2	AUGUSTUS	intron	60597079	60615975	1	+	.	ID=g5860.t1.intron1;Parent=g5860.t1;
OX377611.1_Thelaira_solivaga_genome_assembly,_chromosome:_2	AUGUSTUS	CDS	60615976	60616070	1	+	2	ID=g5860.t1.CDS2;Parent=g5860.t1;
OX377611.1_Thelaira_solivaga_genome_assembly,_chromosome:_2	AUGUSTUS	exon	60615976	60616070	.	+	.	ID=g5860.t1.exon2;Parent=g5860.t1;
OX377611.1_Thelaira_solivaga_genome_assembly,_chromosome:_2	AUGUSTUS	intron	60616071	60616133	1	+	.	ID=g5860.t1.intron2;Parent=g5860.t1;
OX377611.1_Thelaira_solivaga_genome_assembly,_chromosome:_2	AUGUSTUS	CDS	60616134	60616425	1	+	0	ID=g5860.t1.CDS3;Parent=g5860.t1;
OX377611.1_Thelaira_solivaga_genome_assembly,_chromosome:_2	AUGUSTUS	exon	60616134	60616425	.	+	.	ID=g5860.t1.exon3;Parent=g5860.t1;
OX377611.1_Thelaira_solivaga_genome_assembly,_chromosome:_2	AUGUSTUS	intron	60616426	60616479	1	+	.	ID=g5860.t1.intron3;Parent=g5860.t1;
OX377611.1_Thelaira_solivaga_genome_assembly,_chromosome:_2	AUGUSTUS	CDS	60616480	60616626	1	+	2	ID=g5860.t1.CDS4;Parent=g5860.t1;
OX377611.1_Thelaira_solivaga_genome_assembly,_chromosome:_2	AUGUSTUS	exon	60616480	60616626	.	+	.	ID=g5860.t1.exon4;Parent=g5860.t1;
OX377611.1_Thelaira_solivaga_genome_assembly,_chromosome:_2	AUGUSTUS	intron	60616627	60616687	1	+	.	ID=g5860.t1.intron4;Parent=g5860.t1;
OX377611.1_Thelaira_solivaga_genome_assembly,_chromosome:_2	AUGUSTUS	CDS	60616688	60616839	1	+	2	ID=g5860.t1.CDS5;Parent=g5860.t1;
OX377611.1_Thelaira_solivaga_genome_assembly,_chromosome:_2	AUGUSTUS	exon	60616688	60616839	.	+	.	ID=g5860.t1.exon5;Parent=g5860.t1;
OX377611.1_Thelaira_solivaga_genome_assembly,_chromosome:_2	AUGUSTUS	stop_codon	60616837	60616839	.	+	0	ID=g5860.t1.stop1;Parent=g5860.t1;
OX377611.1_Thelaira_solivaga_genome_assembly,_chromosome:_2	AUGUSTUS	gene	60625822	60637891	.	+	.	ID=g5861;
OX377611.1_Thelaira_solivaga_genome_assembly,_chromosome:_2	AUGUSTUS	mRNA	60625822	60637891	1	+	.	ID=g5861.t1;Parent=g5861;
OX377611.1_Thelaira_solivaga_genome_assembly,_chromosome:_2	AUGUSTUS	start_codon	60625822	60625824	.	+	0	ID=g5861.t1.start1;Parent=g5861.t1;
OX377611.1_Thelaira_solivaga_genome_assembly,_chromosome:_2	AUGUSTUS	CDS	60625822	60626047	1	+	0	ID=g5861.t1.CDS1;Parent=g5861.t1;
OX377611.1_Thelaira_solivaga_genome_assembly,_chromosome:_2	AUGUSTUS	exon	60625822	60626047	.	+	.	ID=g5861.t1.exon1;Parent=g5861.t1;
OX377611.1_Thelaira_solivaga_genome_assembly,_chromosome:_2	AUGUSTUS	intron	60626048	60635830	1	+	.	ID=g5861.t1.intron1;Parent=g5861.t1;
OX377611.1_Thelaira_solivaga_genome_assembly,_chromosome:_2	AUGUSTUS	CDS	60635831	60636816	1	+	2	ID=g5861.t1.CDS2;Parent=g5861.t1;
OX377611.1_Thelaira_solivaga_genome_assembly,_chromosome:_2	AUGUSTUS	exon	60635831	60636816	.	+	.	ID=g5861.t1.exon2;Parent=g5861.t1;
OX377611.1_Thelaira_solivaga_genome_assembly,_chromosome:_2	AUGUSTUS	intron	60636817	60636877	1	+	.	ID=g5861.t1.intron2;Parent=g5861.t1;
OX377611.1_Thelaira_solivaga_genome_assembly,_chromosome:_2	AUGUSTUS	CDS	60636878	60636912	1	+	0	ID=g5861.t1.CDS3;Parent=g5861.t1;
OX377611.1_Thelaira_solivaga_genome_assembly,_chromosome:_2	AUGUSTUS	exon	60636878	60636912	.	+	.	ID=g5861.t1.exon3;Parent=g5861.t1;
OX377611.1_Thelaira_solivaga_genome_assembly,_chromosome:_2	AUGUSTUS	intron	60636913	60636972	1	+	.	ID=g5861.t1.intron3;Parent=g5861.t1;
OX377611.1_Thelaira_solivaga_genome_assembly,_chromosome:_2	AUGUSTUS	CDS	60636973	60637108	1	+	1	ID=g5861.t1.CDS4;Parent=g5861.t1;
OX377611.1_Thelaira_solivaga_genome_assembly,_chromosome:_2	AUGUSTUS	exon	60636973	60637108	.	+	.	ID=g5861.t1.exon4;Parent=g5861.t1;
OX377611.1_Thelaira_solivaga_genome_assembly,_chromosome:_2	AUGUSTUS	intron	60637109	60637372	1	+	.	ID=g5861.t1.intron4;Parent=g5861.t1;
OX377611.1_Thelaira_solivaga_genome_assembly,_chromosome:_2	AUGUSTUS	CDS	60637373	60637669	1	+	0	ID=g5861.t1.CDS5;Parent=g5861.t1;
OX377611.1_Thelaira_solivaga_genome_assembly,_chromosome:_2	AUGUSTUS	exon	60637373	60637669	.	+	.	ID=g5861.t1.exon5;Parent=g5861.t1;
OX377611.1_Thelaira_solivaga_genome_assembly,_chromosome:_2	AUGUSTUS	intron	60637670	60637735	1	+	.	ID=g5861.t1.intron5;Parent=g5861.t1;
OX377611.1_Thelaira_solivaga_genome_assembly,_chromosome:_2	AUGUSTUS	CDS	60637736	60637891	1	+	0	ID=g5861.t1.CDS6;Parent=g5861.t1;
OX377611.1_Thelaira_solivaga_genome_assembly,_chromosome:_2	AUGUSTUS	exon	60637736	60637891	.	+	.	ID=g5861.t1.exon6;Parent=g5861.t1;
OX377611.1_Thelaira_solivaga_genome_assembly,_chromosome:_2	AUGUSTUS	stop_codon	60637889	60637891	.	+	0	ID=g5861.t1.stop1;Parent=g5861.t1;
OX377611.1_Thelaira_solivaga_genome_assembly,_chromosome:_2	AUGUSTUS	gene	60682696	60682989	.	+	.	ID=g5862;
OX377611.1_Thelaira_solivaga_genome_assembly,_chromosome:_2	AUGUSTUS	mRNA	60682696	60682989	1	+	.	ID=g5862.t1;Parent=g5862;
OX377611.1_Thelaira_solivaga_genome_assembly,_chromosome:_2	AUGUSTUS	start_codon	60682696	60682698	.	+	0	ID=g5862.t1.start1;Parent=g5862.t1;
OX377611.1_Thelaira_solivaga_genome_assembly,_chromosome:_2	AUGUSTUS	CDS	60682696	60682989	1	+	0	ID=g5862.t1.CDS1;Parent=g5862.t1;
OX377611.1_Thelaira_solivaga_genome_assembly,_chromosome:_2	AUGUSTUS	exon	60682696	60682989	.	+	.	ID=g5862.t1.exon1;Parent=g5862.t1;
OX377611.1_Thelaira_solivaga_genome_assembly,_chromosome:_2	AUGUSTUS	stop_codon	60682987	60682989	.	+	0	ID=g5862.t1.stop1;Parent=g5862.t1;
OX377611.1_Thelaira_solivaga_genome_assembly,_chromosome:_2	AUGUSTUS	gene	60696285	60711053	.	+	.	ID=g5863;
OX377611.1_Thelaira_solivaga_genome_assembly,_chromosome:_2	AUGUSTUS	mRNA	60696285	60711053	1	+	.	ID=g5863.t1;Parent=g5863;
OX377611.1_Thelaira_solivaga_genome_assembly,_chromosome:_2	AUGUSTUS	start_codon	60696285	60696287	.	+	0	ID=g5863.t1.start1;Parent=g5863.t1;
OX377611.1_Thelaira_solivaga_genome_assembly,_chromosome:_2	AUGUSTUS	CDS	60696285	60697014	1	+	0	ID=g5863.t1.CDS1;Parent=g5863.t1;
OX377611.1_Thelaira_solivaga_genome_assembly,_chromosome:_2	AUGUSTUS	exon	60696285	60697014	.	+	.	ID=g5863.t1.exon1;Parent=g5863.t1;
OX377611.1_Thelaira_solivaga_genome_assembly,_chromosome:_2	AUGUSTUS	intron	60697015	60697505	1	+	.	ID=g5863.t1.intron1;Parent=g5863.t1;
OX377611.1_Thelaira_solivaga_genome_assembly,_chromosome:_2	AUGUSTUS	CDS	60697506	60698170	1	+	2	ID=g5863.t1.CDS2;Parent=g5863.t1;
OX377611.1_Thelaira_solivaga_genome_assembly,_chromosome:_2	AUGUSTUS	exon	60697506	60698170	.	+	.	ID=g5863.t1.exon2;Parent=g5863.t1;
OX377611.1_Thelaira_solivaga_genome_assembly,_chromosome:_2	AUGUSTUS	intron	60698171	60699151	1	+	.	ID=g5863.t1.intron2;Parent=g5863.t1;
OX377611.1_Thelaira_solivaga_genome_assembly,_chromosome:_2	AUGUSTUS	CDS	60699152	60699616	1	+	0	ID=g5863.t1.CDS3;Parent=g5863.t1;
OX377611.1_Thelaira_solivaga_genome_assembly,_chromosome:_2	AUGUSTUS	exon	60699152	60699616	.	+	.	ID=g5863.t1.exon3;Parent=g5863.t1;
OX377611.1_Thelaira_solivaga_genome_assembly,_chromosome:_2	AUGUSTUS	intron	60699617	60699745	1	+	.	ID=g5863.t1.intron3;Parent=g5863.t1;
OX377611.1_Thelaira_solivaga_genome_assembly,_chromosome:_2	AUGUSTUS	CDS	60699746	60699842	1	+	0	ID=g5863.t1.CDS4;Parent=g5863.t1;
OX377611.1_Thelaira_solivaga_genome_assembly,_chromosome:_2	AUGUSTUS	exon	60699746	60699842	.	+	.	ID=g5863.t1.exon4;Parent=g5863.t1;
OX377611.1_Thelaira_solivaga_genome_assembly,_chromosome:_2	AUGUSTUS	intron	60699843	60701221	1	+	.	ID=g5863.t1.intron4;Parent=g5863.t1;
OX377611.1_Thelaira_solivaga_genome_assembly,_chromosome:_2	AUGUSTUS	CDS	60701222	60701480	1	+	2	ID=g5863.t1.CDS5;Parent=g5863.t1;
OX377611.1_Thelaira_solivaga_genome_assembly,_chromosome:_2	AUGUSTUS	exon	60701222	60701480	.	+	.	ID=g5863.t1.exon5;Parent=g5863.t1;
OX377611.1_Thelaira_solivaga_genome_assembly,_chromosome:_2	AUGUSTUS	intron	60701481	60701687	1	+	.	ID=g5863.t1.intron5;Parent=g5863.t1;
OX377611.1_Thelaira_solivaga_genome_assembly,_chromosome:_2	AUGUSTUS	CDS	60701688	60701759	1	+	1	ID=g5863.t1.CDS6;Parent=g5863.t1;
OX377611.1_Thelaira_solivaga_genome_assembly,_chromosome:_2	AUGUSTUS	exon	60701688	60701759	.	+	.	ID=g5863.t1.exon6;Parent=g5863.t1;
OX377611.1_Thelaira_solivaga_genome_assembly,_chromosome:_2	AUGUSTUS	intron	60701760	60702176	1	+	.	ID=g5863.t1.intron6;Parent=g5863.t1;
OX377611.1_Thelaira_solivaga_genome_assembly,_chromosome:_2	AUGUSTUS	CDS	60702177	60702406	1	+	1	ID=g5863.t1.CDS7;Parent=g5863.t1;
OX377611.1_Thelaira_solivaga_genome_assembly,_chromosome:_2	AUGUSTUS	exon	60702177	60702406	.	+	.	ID=g5863.t1.exon7;Parent=g5863.t1;
OX377611.1_Thelaira_solivaga_genome_assembly,_chromosome:_2	AUGUSTUS	intron	60702407	60703867	1	+	.	ID=g5863.t1.intron7;Parent=g5863.t1;
OX377611.1_Thelaira_solivaga_genome_assembly,_chromosome:_2	AUGUSTUS	CDS	60703868	60703939	1	+	2	ID=g5863.t1.CDS8;Parent=g5863.t1;
OX377611.1_Thelaira_solivaga_genome_assembly,_chromosome:_2	AUGUSTUS	exon	60703868	60703939	.	+	.	ID=g5863.t1.exon8;Parent=g5863.t1;
OX377611.1_Thelaira_solivaga_genome_assembly,_chromosome:_2	AUGUSTUS	intron	60703940	60704093	1	+	.	ID=g5863.t1.intron8;Parent=g5863.t1;
OX377611.1_Thelaira_solivaga_genome_assembly,_chromosome:_2	AUGUSTUS	CDS	60704094	60704222	1	+	2	ID=g5863.t1.CDS9;Parent=g5863.t1;
OX377611.1_Thelaira_solivaga_genome_assembly,_chromosome:_2	AUGUSTUS	exon	60704094	60704222	.	+	.	ID=g5863.t1.exon9;Parent=g5863.t1;
OX377611.1_Thelaira_solivaga_genome_assembly,_chromosome:_2	AUGUSTUS	intron	60704223	60706107	1	+	.	ID=g5863.t1.intron9;Parent=g5863.t1;
OX377611.1_Thelaira_solivaga_genome_assembly,_chromosome:_2	AUGUSTUS	CDS	60706108	60711053	1	+	2	ID=g5863.t1.CDS10;Parent=g5863.t1;
OX377611.1_Thelaira_solivaga_genome_assembly,_chromosome:_2	AUGUSTUS	exon	60706108	60711053	.	+	.	ID=g5863.t1.exon10;Parent=g5863.t1;
OX377611.1_Thelaira_solivaga_genome_assembly,_chromosome:_2	AUGUSTUS	stop_codon	60711051	60711053	.	+	0	ID=g5863.t1.stop1;Parent=g5863.t1;
OX377611.1_Thelaira_solivaga_genome_assembly,_chromosome:_2	AUGUSTUS	mRNA	60696285	60711053	1	+	.	ID=g5863.t2;Parent=g5863;
OX377611.1_Thelaira_solivaga_genome_assembly,_chromosome:_2	AUGUSTUS	start_codon	60696285	60696287	.	+	0	ID=g5863.t2.start1;Parent=g5863.t2;
OX377611.1_Thelaira_solivaga_genome_assembly,_chromosome:_2	AUGUSTUS	CDS	60696285	60697014	1	+	0	ID=g5863.t2.CDS1;Parent=g5863.t2;
OX377611.1_Thelaira_solivaga_genome_assembly,_chromosome:_2	AUGUSTUS	exon	60696285	60697014	.	+	.	ID=g5863.t2.exon1;Parent=g5863.t2;
OX377611.1_Thelaira_solivaga_genome_assembly,_chromosome:_2	AUGUSTUS	intron	60697015	60697505	1	+	.	ID=g5863.t2.intron1;Parent=g5863.t2;
OX377611.1_Thelaira_solivaga_genome_assembly,_chromosome:_2	AUGUSTUS	CDS	60697506	60698170	1	+	2	ID=g5863.t2.CDS2;Parent=g5863.t2;
OX377611.1_Thelaira_solivaga_genome_assembly,_chromosome:_2	AUGUSTUS	exon	60697506	60698170	.	+	.	ID=g5863.t2.exon2;Parent=g5863.t2;
OX377611.1_Thelaira_solivaga_genome_assembly,_chromosome:_2	AUGUSTUS	intron	60698171	60699151	1	+	.	ID=g5863.t2.intron2;Parent=g5863.t2;
OX377611.1_Thelaira_solivaga_genome_assembly,_chromosome:_2	AUGUSTUS	CDS	60699152	60699616	1	+	0	ID=g5863.t2.CDS3;Parent=g5863.t2;
OX377611.1_Thelaira_solivaga_genome_assembly,_chromosome:_2	AUGUSTUS	exon	60699152	60699616	.	+	.	ID=g5863.t2.exon3;Parent=g5863.t2;
OX377611.1_Thelaira_solivaga_genome_assembly,_chromosome:_2	AUGUSTUS	intron	60699617	60699745	1	+	.	ID=g5863.t2.intron3;Parent=g5863.t2;
OX377611.1_Thelaira_solivaga_genome_assembly,_chromosome:_2	AUGUSTUS	CDS	60699746	60699842	1	+	0	ID=g5863.t2.CDS4;Parent=g5863.t2;
OX377611.1_Thelaira_solivaga_genome_assembly,_chromosome:_2	AUGUSTUS	exon	60699746	60699842	.	+	.	ID=g5863.t2.exon4;Parent=g5863.t2;
OX377611.1_Thelaira_solivaga_genome_assembly,_chromosome:_2	AUGUSTUS	intron	60699843	60701221	1	+	.	ID=g5863.t2.intron4;Parent=g5863.t2;
OX377611.1_Thelaira_solivaga_genome_assembly,_chromosome:_2	AUGUSTUS	CDS	60701222	60701480	1	+	2	ID=g5863.t2.CDS5;Parent=g5863.t2;
OX377611.1_Thelaira_solivaga_genome_assembly,_chromosome:_2	AUGUSTUS	exon	60701222	60701480	.	+	.	ID=g5863.t2.exon5;Parent=g5863.t2;
OX377611.1_Thelaira_solivaga_genome_assembly,_chromosome:_2	AUGUSTUS	intron	60701481	60702176	1	+	.	ID=g5863.t2.intron5;Parent=g5863.t2;
OX377611.1_Thelaira_solivaga_genome_assembly,_chromosome:_2	AUGUSTUS	CDS	60702177	60702406	1	+	1	ID=g5863.t2.CDS6;Parent=g5863.t2;
OX377611.1_Thelaira_solivaga_genome_assembly,_chromosome:_2	AUGUSTUS	exon	60702177	60702406	.	+	.	ID=g5863.t2.exon6;Parent=g5863.t2;
OX377611.1_Thelaira_solivaga_genome_assembly,_chromosome:_2	AUGUSTUS	intron	60702407	60703867	1	+	.	ID=g5863.t2.intron6;Parent=g5863.t2;
OX377611.1_Thelaira_solivaga_genome_assembly,_chromosome:_2	AUGUSTUS	CDS	60703868	60703939	1	+	2	ID=g5863.t2.CDS7;Parent=g5863.t2;
OX377611.1_Thelaira_solivaga_genome_assembly,_chromosome:_2	AUGUSTUS	exon	60703868	60703939	.	+	.	ID=g5863.t2.exon7;Parent=g5863.t2;
OX377611.1_Thelaira_solivaga_genome_assembly,_chromosome:_2	AUGUSTUS	intron	60703940	60704093	1	+	.	ID=g5863.t2.intron7;Parent=g5863.t2;
OX377611.1_Thelaira_solivaga_genome_assembly,_chromosome:_2	AUGUSTUS	CDS	60704094	60704222	1	+	2	ID=g5863.t2.CDS8;Parent=g5863.t2;
OX377611.1_Thelaira_solivaga_genome_assembly,_chromosome:_2	AUGUSTUS	exon	60704094	60704222	.	+	.	ID=g5863.t2.exon8;Parent=g5863.t2;
OX377611.1_Thelaira_solivaga_genome_assembly,_chromosome:_2	AUGUSTUS	intron	60704223	60706107	1	+	.	ID=g5863.t2.intron8;Parent=g5863.t2;
OX377611.1_Thelaira_solivaga_genome_assembly,_chromosome:_2	AUGUSTUS	CDS	60706108	60711053	1	+	2	ID=g5863.t2.CDS9;Parent=g5863.t2;
OX377611.1_Thelaira_solivaga_genome_assembly,_chromosome:_2	AUGUSTUS	exon	60706108	60711053	.	+	.	ID=g5863.t2.exon9;Parent=g5863.t2;
OX377611.1_Thelaira_solivaga_genome_assembly,_chromosome:_2	AUGUSTUS	stop_codon	60711051	60711053	.	+	0	ID=g5863.t2.stop1;Parent=g5863.t2;
OX377611.1_Thelaira_solivaga_genome_assembly,_chromosome:_2	AUGUSTUS	gene	60719300	60721521	.	-	.	ID=g5864;
OX377611.1_Thelaira_solivaga_genome_assembly,_chromosome:_2	AUGUSTUS	mRNA	60719300	60721521	1	-	.	ID=g5864.t1;Parent=g5864;
OX377611.1_Thelaira_solivaga_genome_assembly,_chromosome:_2	AUGUSTUS	stop_codon	60719300	60719302	.	-	0	ID=g5864.t1.stop1;Parent=g5864.t1;
OX377611.1_Thelaira_solivaga_genome_assembly,_chromosome:_2	AUGUSTUS	CDS	60719300	60720309	1	-	2	ID=g5864.t1.CDS1;Parent=g5864.t1;
OX377611.1_Thelaira_solivaga_genome_assembly,_chromosome:_2	AUGUSTUS	exon	60719300	60720309	.	-	.	ID=g5864.t1.exon1;Parent=g5864.t1;
OX377611.1_Thelaira_solivaga_genome_assembly,_chromosome:_2	AUGUSTUS	intron	60720310	60720380	1	-	.	ID=g5864.t1.intron1;Parent=g5864.t1;
OX377611.1_Thelaira_solivaga_genome_assembly,_chromosome:_2	AUGUSTUS	CDS	60720381	60720504	1	-	0	ID=g5864.t1.CDS2;Parent=g5864.t1;
OX377611.1_Thelaira_solivaga_genome_assembly,_chromosome:_2	AUGUSTUS	exon	60720381	60720504	.	-	.	ID=g5864.t1.exon2;Parent=g5864.t1;
OX377611.1_Thelaira_solivaga_genome_assembly,_chromosome:_2	AUGUSTUS	intron	60720505	60721323	1	-	.	ID=g5864.t1.intron2;Parent=g5864.t1;
OX377611.1_Thelaira_solivaga_genome_assembly,_chromosome:_2	AUGUSTUS	CDS	60721324	60721521	1	-	0	ID=g5864.t1.CDS3;Parent=g5864.t1;
OX377611.1_Thelaira_solivaga_genome_assembly,_chromosome:_2	AUGUSTUS	exon	60721324	60721521	.	-	.	ID=g5864.t1.exon3;Parent=g5864.t1;
OX377611.1_Thelaira_solivaga_genome_assembly,_chromosome:_2	AUGUSTUS	start_codon	60721519	60721521	.	-	0	ID=g5864.t1.start1;Parent=g5864.t1;
OX377611.1_Thelaira_solivaga_genome_assembly,_chromosome:_2	AUGUSTUS	gene	60722423	60723364	.	-	.	ID=g5865;
OX377611.1_Thelaira_solivaga_genome_assembly,_chromosome:_2	AUGUSTUS	mRNA	60722423	60723364	0.72	-	.	ID=g5865.t1;Parent=g5865;
OX377611.1_Thelaira_solivaga_genome_assembly,_chromosome:_2	AUGUSTUS	stop_codon	60722423	60722425	.	-	0	ID=g5865.t1.stop1;Parent=g5865.t1;
OX377611.1_Thelaira_solivaga_genome_assembly,_chromosome:_2	AUGUSTUS	CDS	60722423	60722773	1	-	0	ID=g5865.t1.CDS1;Parent=g5865.t1;
OX377611.1_Thelaira_solivaga_genome_assembly,_chromosome:_2	AUGUSTUS	exon	60722423	60722773	.	-	.	ID=g5865.t1.exon1;Parent=g5865.t1;
OX377611.1_Thelaira_solivaga_genome_assembly,_chromosome:_2	AUGUSTUS	intron	60722774	60722829	1	-	.	ID=g5865.t1.intron1;Parent=g5865.t1;
OX377611.1_Thelaira_solivaga_genome_assembly,_chromosome:_2	AUGUSTUS	CDS	60722830	60722997	1	-	0	ID=g5865.t1.CDS2;Parent=g5865.t1;
OX377611.1_Thelaira_solivaga_genome_assembly,_chromosome:_2	AUGUSTUS	exon	60722830	60722997	.	-	.	ID=g5865.t1.exon2;Parent=g5865.t1;
OX377611.1_Thelaira_solivaga_genome_assembly,_chromosome:_2	AUGUSTUS	intron	60722998	60723100	1	-	.	ID=g5865.t1.intron2;Parent=g5865.t1;
OX377611.1_Thelaira_solivaga_genome_assembly,_chromosome:_2	AUGUSTUS	CDS	60723101	60723277	1	-	0	ID=g5865.t1.CDS3;Parent=g5865.t1;
OX377611.1_Thelaira_solivaga_genome_assembly,_chromosome:_2	AUGUSTUS	exon	60723101	60723277	.	-	.	ID=g5865.t1.exon3;Parent=g5865.t1;
OX377611.1_Thelaira_solivaga_genome_assembly,_chromosome:_2	AUGUSTUS	intron	60723278	60723334	1	-	.	ID=g5865.t1.intron3;Parent=g5865.t1;
OX377611.1_Thelaira_solivaga_genome_assembly,_chromosome:_2	AUGUSTUS	CDS	60723335	60723364	0.72	-	0	ID=g5865.t1.CDS4;Parent=g5865.t1;
OX377611.1_Thelaira_solivaga_genome_assembly,_chromosome:_2	AUGUSTUS	exon	60723335	60723364	.	-	.	ID=g5865.t1.exon4;Parent=g5865.t1;
OX377611.1_Thelaira_solivaga_genome_assembly,_chromosome:_2	AUGUSTUS	start_codon	60723362	60723364	.	-	0	ID=g5865.t1.start1;Parent=g5865.t1;
OX377611.1_Thelaira_solivaga_genome_assembly,_chromosome:_2	AUGUSTUS	gene	60724667	60725413	.	+	.	ID=g5866;
OX377611.1_Thelaira_solivaga_genome_assembly,_chromosome:_2	AUGUSTUS	mRNA	60724667	60725413	1	+	.	ID=g5866.t1;Parent=g5866;
OX377611.1_Thelaira_solivaga_genome_assembly,_chromosome:_2	AUGUSTUS	start_codon	60724667	60724669	.	+	0	ID=g5866.t1.start1;Parent=g5866.t1;
OX377611.1_Thelaira_solivaga_genome_assembly,_chromosome:_2	AUGUSTUS	CDS	60724667	60725413	1	+	0	ID=g5866.t1.CDS1;Parent=g5866.t1;
OX377611.1_Thelaira_solivaga_genome_assembly,_chromosome:_2	AUGUSTUS	exon	60724667	60725413	.	+	.	ID=g5866.t1.exon1;Parent=g5866.t1;
OX377611.1_Thelaira_solivaga_genome_assembly,_chromosome:_2	AUGUSTUS	stop_codon	60725411	60725413	.	+	0	ID=g5866.t1.stop1;Parent=g5866.t1;
OX377611.1_Thelaira_solivaga_genome_assembly,_chromosome:_2	AUGUSTUS	gene	60752816	60758508	.	+	.	ID=g5867;
OX377611.1_Thelaira_solivaga_genome_assembly,_chromosome:_2	AUGUSTUS	mRNA	60752816	60758508	1	+	.	ID=g5867.t1;Parent=g5867;
OX377611.1_Thelaira_solivaga_genome_assembly,_chromosome:_2	AUGUSTUS	start_codon	60752816	60752818	.	+	0	ID=g5867.t1.start1;Parent=g5867.t1;
OX377611.1_Thelaira_solivaga_genome_assembly,_chromosome:_2	AUGUSTUS	CDS	60752816	60752928	1	+	0	ID=g5867.t1.CDS1;Parent=g5867.t1;
OX377611.1_Thelaira_solivaga_genome_assembly,_chromosome:_2	AUGUSTUS	exon	60752816	60752928	.	+	.	ID=g5867.t1.exon1;Parent=g5867.t1;
OX377611.1_Thelaira_solivaga_genome_assembly,_chromosome:_2	AUGUSTUS	intron	60752929	60754543	1	+	.	ID=g5867.t1.intron1;Parent=g5867.t1;
OX377611.1_Thelaira_solivaga_genome_assembly,_chromosome:_2	AUGUSTUS	CDS	60754544	60755052	1	+	1	ID=g5867.t1.CDS2;Parent=g5867.t1;
OX377611.1_Thelaira_solivaga_genome_assembly,_chromosome:_2	AUGUSTUS	exon	60754544	60755052	.	+	.	ID=g5867.t1.exon2;Parent=g5867.t1;
OX377611.1_Thelaira_solivaga_genome_assembly,_chromosome:_2	AUGUSTUS	intron	60755053	60755107	1	+	.	ID=g5867.t1.intron2;Parent=g5867.t1;
OX377611.1_Thelaira_solivaga_genome_assembly,_chromosome:_2	AUGUSTUS	CDS	60755108	60755436	1	+	2	ID=g5867.t1.CDS3;Parent=g5867.t1;
OX377611.1_Thelaira_solivaga_genome_assembly,_chromosome:_2	AUGUSTUS	exon	60755108	60755436	.	+	.	ID=g5867.t1.exon3;Parent=g5867.t1;
OX377611.1_Thelaira_solivaga_genome_assembly,_chromosome:_2	AUGUSTUS	intron	60755437	60755503	1	+	.	ID=g5867.t1.intron3;Parent=g5867.t1;
OX377611.1_Thelaira_solivaga_genome_assembly,_chromosome:_2	AUGUSTUS	CDS	60755504	60756617	1	+	0	ID=g5867.t1.CDS4;Parent=g5867.t1;
OX377611.1_Thelaira_solivaga_genome_assembly,_chromosome:_2	AUGUSTUS	exon	60755504	60756617	.	+	.	ID=g5867.t1.exon4;Parent=g5867.t1;
OX377611.1_Thelaira_solivaga_genome_assembly,_chromosome:_2	AUGUSTUS	intron	60756618	60756880	1	+	.	ID=g5867.t1.intron4;Parent=g5867.t1;
OX377611.1_Thelaira_solivaga_genome_assembly,_chromosome:_2	AUGUSTUS	CDS	60756881	60757865	1	+	2	ID=g5867.t1.CDS5;Parent=g5867.t1;
OX377611.1_Thelaira_solivaga_genome_assembly,_chromosome:_2	AUGUSTUS	exon	60756881	60757865	.	+	.	ID=g5867.t1.exon5;Parent=g5867.t1;
OX377611.1_Thelaira_solivaga_genome_assembly,_chromosome:_2	AUGUSTUS	intron	60757866	60757977	1	+	.	ID=g5867.t1.intron5;Parent=g5867.t1;
OX377611.1_Thelaira_solivaga_genome_assembly,_chromosome:_2	AUGUSTUS	CDS	60757978	60758051	1	+	1	ID=g5867.t1.CDS6;Parent=g5867.t1;
OX377611.1_Thelaira_solivaga_genome_assembly,_chromosome:_2	AUGUSTUS	exon	60757978	60758051	.	+	.	ID=g5867.t1.exon6;Parent=g5867.t1;
OX377611.1_Thelaira_solivaga_genome_assembly,_chromosome:_2	AUGUSTUS	intron	60758052	60758374	1	+	.	ID=g5867.t1.intron6;Parent=g5867.t1;
OX377611.1_Thelaira_solivaga_genome_assembly,_chromosome:_2	AUGUSTUS	CDS	60758375	60758508	1	+	2	ID=g5867.t1.CDS7;Parent=g5867.t1;
OX377611.1_Thelaira_solivaga_genome_assembly,_chromosome:_2	AUGUSTUS	exon	60758375	60758508	.	+	.	ID=g5867.t1.exon7;Parent=g5867.t1;
OX377611.1_Thelaira_solivaga_genome_assembly,_chromosome:_2	AUGUSTUS	stop_codon	60758506	60758508	.	+	0	ID=g5867.t1.stop1;Parent=g5867.t1;
OX377611.1_Thelaira_solivaga_genome_assembly,_chromosome:_2	AUGUSTUS	gene	60760153	60766811	.	-	.	ID=g5868;
OX377611.1_Thelaira_solivaga_genome_assembly,_chromosome:_2	AUGUSTUS	mRNA	60760153	60766811	0.35	-	.	ID=g5868.t1;Parent=g5868;
OX377611.1_Thelaira_solivaga_genome_assembly,_chromosome:_2	AUGUSTUS	stop_codon	60760153	60760155	.	-	0	ID=g5868.t1.stop1;Parent=g5868.t1;
OX377611.1_Thelaira_solivaga_genome_assembly,_chromosome:_2	AUGUSTUS	CDS	60760153	60760864	0.44	-	1	ID=g5868.t1.CDS1;Parent=g5868.t1;
OX377611.1_Thelaira_solivaga_genome_assembly,_chromosome:_2	AUGUSTUS	exon	60760153	60760864	.	-	.	ID=g5868.t1.exon1;Parent=g5868.t1;
OX377611.1_Thelaira_solivaga_genome_assembly,_chromosome:_2	AUGUSTUS	intron	60760865	60760952	0.44	-	.	ID=g5868.t1.intron1;Parent=g5868.t1;
OX377611.1_Thelaira_solivaga_genome_assembly,_chromosome:_2	AUGUSTUS	CDS	60760953	60761362	0.65	-	0	ID=g5868.t1.CDS2;Parent=g5868.t1;
OX377611.1_Thelaira_solivaga_genome_assembly,_chromosome:_2	AUGUSTUS	exon	60760953	60761362	.	-	.	ID=g5868.t1.exon2;Parent=g5868.t1;
OX377611.1_Thelaira_solivaga_genome_assembly,_chromosome:_2	AUGUSTUS	intron	60761363	60764288	0.9	-	.	ID=g5868.t1.intron2;Parent=g5868.t1;
OX377611.1_Thelaira_solivaga_genome_assembly,_chromosome:_2	AUGUSTUS	CDS	60764289	60764452	0.86	-	2	ID=g5868.t1.CDS3;Parent=g5868.t1;
OX377611.1_Thelaira_solivaga_genome_assembly,_chromosome:_2	AUGUSTUS	exon	60764289	60764452	.	-	.	ID=g5868.t1.exon3;Parent=g5868.t1;
OX377611.1_Thelaira_solivaga_genome_assembly,_chromosome:_2	AUGUSTUS	intron	60764453	60766738	0.84	-	.	ID=g5868.t1.intron3;Parent=g5868.t1;
OX377611.1_Thelaira_solivaga_genome_assembly,_chromosome:_2	AUGUSTUS	CDS	60766739	60766811	0.82	-	0	ID=g5868.t1.CDS4;Parent=g5868.t1;
OX377611.1_Thelaira_solivaga_genome_assembly,_chromosome:_2	AUGUSTUS	exon	60766739	60766811	.	-	.	ID=g5868.t1.exon4;Parent=g5868.t1;
OX377611.1_Thelaira_solivaga_genome_assembly,_chromosome:_2	AUGUSTUS	start_codon	60766809	60766811	.	-	0	ID=g5868.t1.start1;Parent=g5868.t1;
OX377611.1_Thelaira_solivaga_genome_assembly,_chromosome:_2	AUGUSTUS	gene	60781175	60782143	.	-	.	ID=g5869;
OX377611.1_Thelaira_solivaga_genome_assembly,_chromosome:_2	AUGUSTUS	mRNA	60781175	60782143	0.66	-	.	ID=g5869.t1;Parent=g5869;
OX377611.1_Thelaira_solivaga_genome_assembly,_chromosome:_2	AUGUSTUS	stop_codon	60781175	60781177	.	-	0	ID=g5869.t1.stop1;Parent=g5869.t1;
OX377611.1_Thelaira_solivaga_genome_assembly,_chromosome:_2	AUGUSTUS	CDS	60781175	60781357	0.66	-	0	ID=g5869.t1.CDS1;Parent=g5869.t1;
OX377611.1_Thelaira_solivaga_genome_assembly,_chromosome:_2	AUGUSTUS	exon	60781175	60781357	.	-	.	ID=g5869.t1.exon1;Parent=g5869.t1;
OX377611.1_Thelaira_solivaga_genome_assembly,_chromosome:_2	AUGUSTUS	intron	60781358	60781993	0.66	-	.	ID=g5869.t1.intron1;Parent=g5869.t1;
OX377611.1_Thelaira_solivaga_genome_assembly,_chromosome:_2	AUGUSTUS	CDS	60781994	60782143	0.81	-	0	ID=g5869.t1.CDS2;Parent=g5869.t1;
OX377611.1_Thelaira_solivaga_genome_assembly,_chromosome:_2	AUGUSTUS	exon	60781994	60782143	.	-	.	ID=g5869.t1.exon2;Parent=g5869.t1;
OX377611.1_Thelaira_solivaga_genome_assembly,_chromosome:_2	AUGUSTUS	start_codon	60782141	60782143	.	-	0	ID=g5869.t1.start1;Parent=g5869.t1;
OX377611.1_Thelaira_solivaga_genome_assembly,_chromosome:_2	AUGUSTUS	gene	60783070	60787496	.	-	.	ID=g5870;
OX377611.1_Thelaira_solivaga_genome_assembly,_chromosome:_2	AUGUSTUS	mRNA	60783070	60787496	0.27	-	.	ID=g5870.t1;Parent=g5870;
OX377611.1_Thelaira_solivaga_genome_assembly,_chromosome:_2	AUGUSTUS	stop_codon	60783070	60783072	.	-	0	ID=g5870.t1.stop1;Parent=g5870.t1;
OX377611.1_Thelaira_solivaga_genome_assembly,_chromosome:_2	AUGUSTUS	CDS	60783070	60784058	0.79	-	2	ID=g5870.t1.CDS1;Parent=g5870.t1;
OX377611.1_Thelaira_solivaga_genome_assembly,_chromosome:_2	AUGUSTUS	exon	60783070	60784058	.	-	.	ID=g5870.t1.exon1;Parent=g5870.t1;
OX377611.1_Thelaira_solivaga_genome_assembly,_chromosome:_2	AUGUSTUS	intron	60784059	60784588	0.79	-	.	ID=g5870.t1.intron1;Parent=g5870.t1;
OX377611.1_Thelaira_solivaga_genome_assembly,_chromosome:_2	AUGUSTUS	CDS	60784589	60784916	1	-	0	ID=g5870.t1.CDS2;Parent=g5870.t1;
OX377611.1_Thelaira_solivaga_genome_assembly,_chromosome:_2	AUGUSTUS	exon	60784589	60784916	.	-	.	ID=g5870.t1.exon2;Parent=g5870.t1;
OX377611.1_Thelaira_solivaga_genome_assembly,_chromosome:_2	AUGUSTUS	intron	60784917	60786008	0.57	-	.	ID=g5870.t1.intron2;Parent=g5870.t1;
OX377611.1_Thelaira_solivaga_genome_assembly,_chromosome:_2	AUGUSTUS	CDS	60786009	60786091	0.57	-	2	ID=g5870.t1.CDS3;Parent=g5870.t1;
OX377611.1_Thelaira_solivaga_genome_assembly,_chromosome:_2	AUGUSTUS	exon	60786009	60786091	.	-	.	ID=g5870.t1.exon3;Parent=g5870.t1;
OX377611.1_Thelaira_solivaga_genome_assembly,_chromosome:_2	AUGUSTUS	intron	60786092	60786153	1	-	.	ID=g5870.t1.intron3;Parent=g5870.t1;
OX377611.1_Thelaira_solivaga_genome_assembly,_chromosome:_2	AUGUSTUS	CDS	60786154	60786167	1	-	1	ID=g5870.t1.CDS4;Parent=g5870.t1;
OX377611.1_Thelaira_solivaga_genome_assembly,_chromosome:_2	AUGUSTUS	exon	60786154	60786167	.	-	.	ID=g5870.t1.exon4;Parent=g5870.t1;
OX377611.1_Thelaira_solivaga_genome_assembly,_chromosome:_2	AUGUSTUS	intron	60786168	60786335	0.73	-	.	ID=g5870.t1.intron4;Parent=g5870.t1;
OX377611.1_Thelaira_solivaga_genome_assembly,_chromosome:_2	AUGUSTUS	CDS	60786336	60786342	0.73	-	2	ID=g5870.t1.CDS5;Parent=g5870.t1;
OX377611.1_Thelaira_solivaga_genome_assembly,_chromosome:_2	AUGUSTUS	exon	60786336	60786342	.	-	.	ID=g5870.t1.exon5;Parent=g5870.t1;
OX377611.1_Thelaira_solivaga_genome_assembly,_chromosome:_2	AUGUSTUS	intron	60786343	60786400	1	-	.	ID=g5870.t1.intron5;Parent=g5870.t1;
OX377611.1_Thelaira_solivaga_genome_assembly,_chromosome:_2	AUGUSTUS	CDS	60786401	60786899	0.96	-	0	ID=g5870.t1.CDS6;Parent=g5870.t1;
OX377611.1_Thelaira_solivaga_genome_assembly,_chromosome:_2	AUGUSTUS	exon	60786401	60786899	.	-	.	ID=g5870.t1.exon6;Parent=g5870.t1;
OX377611.1_Thelaira_solivaga_genome_assembly,_chromosome:_2	AUGUSTUS	intron	60786900	60787481	0.81	-	.	ID=g5870.t1.intron6;Parent=g5870.t1;
OX377611.1_Thelaira_solivaga_genome_assembly,_chromosome:_2	AUGUSTUS	CDS	60787482	60787496	0.84	-	0	ID=g5870.t1.CDS7;Parent=g5870.t1;
OX377611.1_Thelaira_solivaga_genome_assembly,_chromosome:_2	AUGUSTUS	exon	60787482	60787496	.	-	.	ID=g5870.t1.exon7;Parent=g5870.t1;
OX377611.1_Thelaira_solivaga_genome_assembly,_chromosome:_2	AUGUSTUS	start_codon	60787494	60787496	.	-	0	ID=g5870.t1.start1;Parent=g5870.t1;
OX377611.1_Thelaira_solivaga_genome_assembly,_chromosome:_2	AUGUSTUS	gene	60788446	60789392	.	-	.	ID=g5871;
OX377611.1_Thelaira_solivaga_genome_assembly,_chromosome:_2	AUGUSTUS	mRNA	60788446	60789392	0.75	-	.	ID=g5871.t1;Parent=g5871;
OX377611.1_Thelaira_solivaga_genome_assembly,_chromosome:_2	AUGUSTUS	stop_codon	60788446	60788448	.	-	0	ID=g5871.t1.stop1;Parent=g5871.t1;
OX377611.1_Thelaira_solivaga_genome_assembly,_chromosome:_2	AUGUSTUS	CDS	60788446	60788573	0.86	-	2	ID=g5871.t1.CDS1;Parent=g5871.t1;
OX377611.1_Thelaira_solivaga_genome_assembly,_chromosome:_2	AUGUSTUS	exon	60788446	60788573	.	-	.	ID=g5871.t1.exon1;Parent=g5871.t1;
OX377611.1_Thelaira_solivaga_genome_assembly,_chromosome:_2	AUGUSTUS	intron	60788574	60789178	0.75	-	.	ID=g5871.t1.intron1;Parent=g5871.t1;
OX377611.1_Thelaira_solivaga_genome_assembly,_chromosome:_2	AUGUSTUS	CDS	60789179	60789392	0.75	-	0	ID=g5871.t1.CDS2;Parent=g5871.t1;
OX377611.1_Thelaira_solivaga_genome_assembly,_chromosome:_2	AUGUSTUS	exon	60789179	60789392	.	-	.	ID=g5871.t1.exon2;Parent=g5871.t1;
OX377611.1_Thelaira_solivaga_genome_assembly,_chromosome:_2	AUGUSTUS	start_codon	60789390	60789392	.	-	0	ID=g5871.t1.start1;Parent=g5871.t1;
OX377611.1_Thelaira_solivaga_genome_assembly,_chromosome:_2	AUGUSTUS	gene	60865273	60873974	.	-	.	ID=g5872;
OX377611.1_Thelaira_solivaga_genome_assembly,_chromosome:_2	AUGUSTUS	mRNA	60865273	60873974	0.38	-	.	ID=g5872.t1;Parent=g5872;
OX377611.1_Thelaira_solivaga_genome_assembly,_chromosome:_2	AUGUSTUS	stop_codon	60865273	60865275	.	-	0	ID=g5872.t1.stop1;Parent=g5872.t1;
OX377611.1_Thelaira_solivaga_genome_assembly,_chromosome:_2	AUGUSTUS	CDS	60865273	60866032	1	-	1	ID=g5872.t1.CDS1;Parent=g5872.t1;
OX377611.1_Thelaira_solivaga_genome_assembly,_chromosome:_2	AUGUSTUS	exon	60865273	60866032	.	-	.	ID=g5872.t1.exon1;Parent=g5872.t1;
OX377611.1_Thelaira_solivaga_genome_assembly,_chromosome:_2	AUGUSTUS	intron	60866033	60867048	1	-	.	ID=g5872.t1.intron1;Parent=g5872.t1;
OX377611.1_Thelaira_solivaga_genome_assembly,_chromosome:_2	AUGUSTUS	CDS	60867049	60867229	1	-	2	ID=g5872.t1.CDS2;Parent=g5872.t1;
OX377611.1_Thelaira_solivaga_genome_assembly,_chromosome:_2	AUGUSTUS	exon	60867049	60867229	.	-	.	ID=g5872.t1.exon2;Parent=g5872.t1;
OX377611.1_Thelaira_solivaga_genome_assembly,_chromosome:_2	AUGUSTUS	intron	60867230	60868456	1	-	.	ID=g5872.t1.intron2;Parent=g5872.t1;
OX377611.1_Thelaira_solivaga_genome_assembly,_chromosome:_2	AUGUSTUS	CDS	60868457	60870661	0.97	-	2	ID=g5872.t1.CDS3;Parent=g5872.t1;
OX377611.1_Thelaira_solivaga_genome_assembly,_chromosome:_2	AUGUSTUS	exon	60868457	60870661	.	-	.	ID=g5872.t1.exon3;Parent=g5872.t1;
OX377611.1_Thelaira_solivaga_genome_assembly,_chromosome:_2	AUGUSTUS	intron	60870662	60873958	0.38	-	.	ID=g5872.t1.intron3;Parent=g5872.t1;
OX377611.1_Thelaira_solivaga_genome_assembly,_chromosome:_2	AUGUSTUS	CDS	60873959	60873974	0.39	-	0	ID=g5872.t1.CDS4;Parent=g5872.t1;
OX377611.1_Thelaira_solivaga_genome_assembly,_chromosome:_2	AUGUSTUS	exon	60873959	60873974	.	-	.	ID=g5872.t1.exon4;Parent=g5872.t1;
OX377611.1_Thelaira_solivaga_genome_assembly,_chromosome:_2	AUGUSTUS	start_codon	60873972	60873974	.	-	0	ID=g5872.t1.start1;Parent=g5872.t1;
OX377611.1_Thelaira_solivaga_genome_assembly,_chromosome:_2	AUGUSTUS	gene	61011909	61032992	.	+	.	ID=g5873;
OX377611.1_Thelaira_solivaga_genome_assembly,_chromosome:_2	AUGUSTUS	mRNA	61011909	61032992	1	+	.	ID=g5873.t1;Parent=g5873;
OX377611.1_Thelaira_solivaga_genome_assembly,_chromosome:_2	AUGUSTUS	start_codon	61011909	61011911	.	+	0	ID=g5873.t1.start1;Parent=g5873.t1;
OX377611.1_Thelaira_solivaga_genome_assembly,_chromosome:_2	AUGUSTUS	CDS	61011909	61012036	1	+	0	ID=g5873.t1.CDS1;Parent=g5873.t1;
OX377611.1_Thelaira_solivaga_genome_assembly,_chromosome:_2	AUGUSTUS	exon	61011909	61012036	.	+	.	ID=g5873.t1.exon1;Parent=g5873.t1;
OX377611.1_Thelaira_solivaga_genome_assembly,_chromosome:_2	AUGUSTUS	intron	61012037	61024783	1	+	.	ID=g5873.t1.intron1;Parent=g5873.t1;
OX377611.1_Thelaira_solivaga_genome_assembly,_chromosome:_2	AUGUSTUS	CDS	61024784	61024865	1	+	1	ID=g5873.t1.CDS2;Parent=g5873.t1;
OX377611.1_Thelaira_solivaga_genome_assembly,_chromosome:_2	AUGUSTUS	exon	61024784	61024865	.	+	.	ID=g5873.t1.exon2;Parent=g5873.t1;
OX377611.1_Thelaira_solivaga_genome_assembly,_chromosome:_2	AUGUSTUS	intron	61024866	61024927	1	+	.	ID=g5873.t1.intron2;Parent=g5873.t1;
OX377611.1_Thelaira_solivaga_genome_assembly,_chromosome:_2	AUGUSTUS	CDS	61024928	61025294	1	+	0	ID=g5873.t1.CDS3;Parent=g5873.t1;
OX377611.1_Thelaira_solivaga_genome_assembly,_chromosome:_2	AUGUSTUS	exon	61024928	61025294	.	+	.	ID=g5873.t1.exon3;Parent=g5873.t1;
OX377611.1_Thelaira_solivaga_genome_assembly,_chromosome:_2	AUGUSTUS	intron	61025295	61025361	1	+	.	ID=g5873.t1.intron3;Parent=g5873.t1;
OX377611.1_Thelaira_solivaga_genome_assembly,_chromosome:_2	AUGUSTUS	CDS	61025362	61025876	1	+	2	ID=g5873.t1.CDS4;Parent=g5873.t1;
OX377611.1_Thelaira_solivaga_genome_assembly,_chromosome:_2	AUGUSTUS	exon	61025362	61025876	.	+	.	ID=g5873.t1.exon4;Parent=g5873.t1;
OX377611.1_Thelaira_solivaga_genome_assembly,_chromosome:_2	AUGUSTUS	intron	61025877	61025982	1	+	.	ID=g5873.t1.intron4;Parent=g5873.t1;
OX377611.1_Thelaira_solivaga_genome_assembly,_chromosome:_2	AUGUSTUS	CDS	61025983	61026342	1	+	0	ID=g5873.t1.CDS5;Parent=g5873.t1;
OX377611.1_Thelaira_solivaga_genome_assembly,_chromosome:_2	AUGUSTUS	exon	61025983	61026342	.	+	.	ID=g5873.t1.exon5;Parent=g5873.t1;
OX377611.1_Thelaira_solivaga_genome_assembly,_chromosome:_2	AUGUSTUS	intron	61026343	61026414	1	+	.	ID=g5873.t1.intron5;Parent=g5873.t1;
OX377611.1_Thelaira_solivaga_genome_assembly,_chromosome:_2	AUGUSTUS	CDS	61026415	61026585	1	+	0	ID=g5873.t1.CDS6;Parent=g5873.t1;
OX377611.1_Thelaira_solivaga_genome_assembly,_chromosome:_2	AUGUSTUS	exon	61026415	61026585	.	+	.	ID=g5873.t1.exon6;Parent=g5873.t1;
OX377611.1_Thelaira_solivaga_genome_assembly,_chromosome:_2	AUGUSTUS	intron	61026586	61026647	1	+	.	ID=g5873.t1.intron6;Parent=g5873.t1;
OX377611.1_Thelaira_solivaga_genome_assembly,_chromosome:_2	AUGUSTUS	CDS	61026648	61026725	1	+	0	ID=g5873.t1.CDS7;Parent=g5873.t1;
OX377611.1_Thelaira_solivaga_genome_assembly,_chromosome:_2	AUGUSTUS	exon	61026648	61026725	.	+	.	ID=g5873.t1.exon7;Parent=g5873.t1;
OX377611.1_Thelaira_solivaga_genome_assembly,_chromosome:_2	AUGUSTUS	intron	61026726	61026785	1	+	.	ID=g5873.t1.intron7;Parent=g5873.t1;
OX377611.1_Thelaira_solivaga_genome_assembly,_chromosome:_2	AUGUSTUS	CDS	61026786	61027311	1	+	0	ID=g5873.t1.CDS8;Parent=g5873.t1;
OX377611.1_Thelaira_solivaga_genome_assembly,_chromosome:_2	AUGUSTUS	exon	61026786	61027311	.	+	.	ID=g5873.t1.exon8;Parent=g5873.t1;
OX377611.1_Thelaira_solivaga_genome_assembly,_chromosome:_2	AUGUSTUS	intron	61027312	61028848	1	+	.	ID=g5873.t1.intron8;Parent=g5873.t1;
OX377611.1_Thelaira_solivaga_genome_assembly,_chromosome:_2	AUGUSTUS	CDS	61028849	61029354	1	+	2	ID=g5873.t1.CDS9;Parent=g5873.t1;
OX377611.1_Thelaira_solivaga_genome_assembly,_chromosome:_2	AUGUSTUS	exon	61028849	61029354	.	+	.	ID=g5873.t1.exon9;Parent=g5873.t1;
OX377611.1_Thelaira_solivaga_genome_assembly,_chromosome:_2	AUGUSTUS	intron	61029355	61029412	1	+	.	ID=g5873.t1.intron9;Parent=g5873.t1;
OX377611.1_Thelaira_solivaga_genome_assembly,_chromosome:_2	AUGUSTUS	CDS	61029413	61029655	1	+	0	ID=g5873.t1.CDS10;Parent=g5873.t1;
OX377611.1_Thelaira_solivaga_genome_assembly,_chromosome:_2	AUGUSTUS	exon	61029413	61029655	.	+	.	ID=g5873.t1.exon10;Parent=g5873.t1;
OX377611.1_Thelaira_solivaga_genome_assembly,_chromosome:_2	AUGUSTUS	intron	61029656	61029714	1	+	.	ID=g5873.t1.intron10;Parent=g5873.t1;
OX377611.1_Thelaira_solivaga_genome_assembly,_chromosome:_2	AUGUSTUS	CDS	61029715	61029808	1	+	0	ID=g5873.t1.CDS11;Parent=g5873.t1;
OX377611.1_Thelaira_solivaga_genome_assembly,_chromosome:_2	AUGUSTUS	exon	61029715	61029808	.	+	.	ID=g5873.t1.exon11;Parent=g5873.t1;
OX377611.1_Thelaira_solivaga_genome_assembly,_chromosome:_2	AUGUSTUS	intron	61029809	61029872	1	+	.	ID=g5873.t1.intron11;Parent=g5873.t1;
OX377611.1_Thelaira_solivaga_genome_assembly,_chromosome:_2	AUGUSTUS	CDS	61029873	61030300	1	+	2	ID=g5873.t1.CDS12;Parent=g5873.t1;
OX377611.1_Thelaira_solivaga_genome_assembly,_chromosome:_2	AUGUSTUS	exon	61029873	61030300	.	+	.	ID=g5873.t1.exon12;Parent=g5873.t1;
OX377611.1_Thelaira_solivaga_genome_assembly,_chromosome:_2	AUGUSTUS	intron	61030301	61032881	1	+	.	ID=g5873.t1.intron12;Parent=g5873.t1;
OX377611.1_Thelaira_solivaga_genome_assembly,_chromosome:_2	AUGUSTUS	CDS	61032882	61032992	1	+	0	ID=g5873.t1.CDS13;Parent=g5873.t1;
OX377611.1_Thelaira_solivaga_genome_assembly,_chromosome:_2	AUGUSTUS	exon	61032882	61032992	.	+	.	ID=g5873.t1.exon13;Parent=g5873.t1;
OX377611.1_Thelaira_solivaga_genome_assembly,_chromosome:_2	AUGUSTUS	stop_codon	61032990	61032992	.	+	0	ID=g5873.t1.stop1;Parent=g5873.t1;
OX377611.1_Thelaira_solivaga_genome_assembly,_chromosome:_2	AUGUSTUS	gene	61039676	61044155	.	-	.	ID=g5874;
OX377611.1_Thelaira_solivaga_genome_assembly,_chromosome:_2	AUGUSTUS	mRNA	61039676	61044155	1	-	.	ID=g5874.t1;Parent=g5874;
OX377611.1_Thelaira_solivaga_genome_assembly,_chromosome:_2	AUGUSTUS	stop_codon	61039676	61039678	.	-	0	ID=g5874.t1.stop1;Parent=g5874.t1;
OX377611.1_Thelaira_solivaga_genome_assembly,_chromosome:_2	AUGUSTUS	CDS	61039676	61040138	1	-	1	ID=g5874.t1.CDS1;Parent=g5874.t1;
OX377611.1_Thelaira_solivaga_genome_assembly,_chromosome:_2	AUGUSTUS	exon	61039676	61040138	.	-	.	ID=g5874.t1.exon1;Parent=g5874.t1;
OX377611.1_Thelaira_solivaga_genome_assembly,_chromosome:_2	AUGUSTUS	intron	61040139	61040490	1	-	.	ID=g5874.t1.intron1;Parent=g5874.t1;
OX377611.1_Thelaira_solivaga_genome_assembly,_chromosome:_2	AUGUSTUS	CDS	61040491	61040582	1	-	0	ID=g5874.t1.CDS2;Parent=g5874.t1;
OX377611.1_Thelaira_solivaga_genome_assembly,_chromosome:_2	AUGUSTUS	exon	61040491	61040582	.	-	.	ID=g5874.t1.exon2;Parent=g5874.t1;
OX377611.1_Thelaira_solivaga_genome_assembly,_chromosome:_2	AUGUSTUS	intron	61040583	61041324	1	-	.	ID=g5874.t1.intron2;Parent=g5874.t1;
OX377611.1_Thelaira_solivaga_genome_assembly,_chromosome:_2	AUGUSTUS	CDS	61041325	61041557	1	-	2	ID=g5874.t1.CDS3;Parent=g5874.t1;
OX377611.1_Thelaira_solivaga_genome_assembly,_chromosome:_2	AUGUSTUS	exon	61041325	61041557	.	-	.	ID=g5874.t1.exon3;Parent=g5874.t1;
OX377611.1_Thelaira_solivaga_genome_assembly,_chromosome:_2	AUGUSTUS	intron	61041558	61041755	1	-	.	ID=g5874.t1.intron3;Parent=g5874.t1;
OX377611.1_Thelaira_solivaga_genome_assembly,_chromosome:_2	AUGUSTUS	CDS	61041756	61042843	1	-	1	ID=g5874.t1.CDS4;Parent=g5874.t1;
OX377611.1_Thelaira_solivaga_genome_assembly,_chromosome:_2	AUGUSTUS	exon	61041756	61042843	.	-	.	ID=g5874.t1.exon4;Parent=g5874.t1;
OX377611.1_Thelaira_solivaga_genome_assembly,_chromosome:_2	AUGUSTUS	intron	61042844	61042911	1	-	.	ID=g5874.t1.intron4;Parent=g5874.t1;
OX377611.1_Thelaira_solivaga_genome_assembly,_chromosome:_2	AUGUSTUS	CDS	61042912	61043180	1	-	0	ID=g5874.t1.CDS5;Parent=g5874.t1;
OX377611.1_Thelaira_solivaga_genome_assembly,_chromosome:_2	AUGUSTUS	exon	61042912	61043180	.	-	.	ID=g5874.t1.exon5;Parent=g5874.t1;
OX377611.1_Thelaira_solivaga_genome_assembly,_chromosome:_2	AUGUSTUS	intron	61043181	61043415	1	-	.	ID=g5874.t1.intron5;Parent=g5874.t1;
OX377611.1_Thelaira_solivaga_genome_assembly,_chromosome:_2	AUGUSTUS	CDS	61043416	61043940	1	-	0	ID=g5874.t1.CDS6;Parent=g5874.t1;
OX377611.1_Thelaira_solivaga_genome_assembly,_chromosome:_2	AUGUSTUS	exon	61043416	61043940	.	-	.	ID=g5874.t1.exon6;Parent=g5874.t1;
OX377611.1_Thelaira_solivaga_genome_assembly,_chromosome:_2	AUGUSTUS	intron	61043941	61044003	1	-	.	ID=g5874.t1.intron6;Parent=g5874.t1;
OX377611.1_Thelaira_solivaga_genome_assembly,_chromosome:_2	AUGUSTUS	CDS	61044004	61044053	1	-	2	ID=g5874.t1.CDS7;Parent=g5874.t1;
OX377611.1_Thelaira_solivaga_genome_assembly,_chromosome:_2	AUGUSTUS	exon	61044004	61044053	.	-	.	ID=g5874.t1.exon7;Parent=g5874.t1;
OX377611.1_Thelaira_solivaga_genome_assembly,_chromosome:_2	AUGUSTUS	intron	61044054	61044109	1	-	.	ID=g5874.t1.intron7;Parent=g5874.t1;
OX377611.1_Thelaira_solivaga_genome_assembly,_chromosome:_2	AUGUSTUS	CDS	61044110	61044155	1	-	0	ID=g5874.t1.CDS8;Parent=g5874.t1;
OX377611.1_Thelaira_solivaga_genome_assembly,_chromosome:_2	AUGUSTUS	exon	61044110	61044155	.	-	.	ID=g5874.t1.exon8;Parent=g5874.t1;
OX377611.1_Thelaira_solivaga_genome_assembly,_chromosome:_2	AUGUSTUS	start_codon	61044153	61044155	.	-	0	ID=g5874.t1.start1;Parent=g5874.t1;
OX377611.1_Thelaira_solivaga_genome_assembly,_chromosome:_2	AUGUSTUS	gene	61044496	61046385	.	+	.	ID=g5875;
OX377611.1_Thelaira_solivaga_genome_assembly,_chromosome:_2	AUGUSTUS	mRNA	61044496	61046385	1	+	.	ID=g5875.t1;Parent=g5875;
OX377611.1_Thelaira_solivaga_genome_assembly,_chromosome:_2	AUGUSTUS	start_codon	61044496	61044498	.	+	0	ID=g5875.t1.start1;Parent=g5875.t1;
OX377611.1_Thelaira_solivaga_genome_assembly,_chromosome:_2	AUGUSTUS	CDS	61044496	61045426	1	+	0	ID=g5875.t1.CDS1;Parent=g5875.t1;
OX377611.1_Thelaira_solivaga_genome_assembly,_chromosome:_2	AUGUSTUS	exon	61044496	61045426	.	+	.	ID=g5875.t1.exon1;Parent=g5875.t1;
OX377611.1_Thelaira_solivaga_genome_assembly,_chromosome:_2	AUGUSTUS	intron	61045427	61045489	1	+	.	ID=g5875.t1.intron1;Parent=g5875.t1;
OX377611.1_Thelaira_solivaga_genome_assembly,_chromosome:_2	AUGUSTUS	CDS	61045490	61046385	1	+	2	ID=g5875.t1.CDS2;Parent=g5875.t1;
OX377611.1_Thelaira_solivaga_genome_assembly,_chromosome:_2	AUGUSTUS	exon	61045490	61046385	.	+	.	ID=g5875.t1.exon2;Parent=g5875.t1;
OX377611.1_Thelaira_solivaga_genome_assembly,_chromosome:_2	AUGUSTUS	stop_codon	61046383	61046385	.	+	0	ID=g5875.t1.stop1;Parent=g5875.t1;
OX377611.1_Thelaira_solivaga_genome_assembly,_chromosome:_2	AUGUSTUS	gene	61048026	61049232	.	-	.	ID=g5876;
OX377611.1_Thelaira_solivaga_genome_assembly,_chromosome:_2	AUGUSTUS	mRNA	61048026	61049232	1	-	.	ID=g5876.t1;Parent=g5876;
OX377611.1_Thelaira_solivaga_genome_assembly,_chromosome:_2	AUGUSTUS	stop_codon	61048026	61048028	.	-	0	ID=g5876.t1.stop1;Parent=g5876.t1;
OX377611.1_Thelaira_solivaga_genome_assembly,_chromosome:_2	AUGUSTUS	CDS	61048026	61048203	1	-	1	ID=g5876.t1.CDS1;Parent=g5876.t1;
OX377611.1_Thelaira_solivaga_genome_assembly,_chromosome:_2	AUGUSTUS	exon	61048026	61048203	.	-	.	ID=g5876.t1.exon1;Parent=g5876.t1;
OX377611.1_Thelaira_solivaga_genome_assembly,_chromosome:_2	AUGUSTUS	intron	61048204	61048259	1	-	.	ID=g5876.t1.intron1;Parent=g5876.t1;
OX377611.1_Thelaira_solivaga_genome_assembly,_chromosome:_2	AUGUSTUS	CDS	61048260	61048623	1	-	2	ID=g5876.t1.CDS2;Parent=g5876.t1;
OX377611.1_Thelaira_solivaga_genome_assembly,_chromosome:_2	AUGUSTUS	exon	61048260	61048623	.	-	.	ID=g5876.t1.exon2;Parent=g5876.t1;
OX377611.1_Thelaira_solivaga_genome_assembly,_chromosome:_2	AUGUSTUS	intron	61048624	61048955	1	-	.	ID=g5876.t1.intron2;Parent=g5876.t1;
OX377611.1_Thelaira_solivaga_genome_assembly,_chromosome:_2	AUGUSTUS	CDS	61048956	61049069	1	-	2	ID=g5876.t1.CDS3;Parent=g5876.t1;
OX377611.1_Thelaira_solivaga_genome_assembly,_chromosome:_2	AUGUSTUS	exon	61048956	61049069	.	-	.	ID=g5876.t1.exon3;Parent=g5876.t1;
OX377611.1_Thelaira_solivaga_genome_assembly,_chromosome:_2	AUGUSTUS	intron	61049070	61049141	1	-	.	ID=g5876.t1.intron3;Parent=g5876.t1;
OX377611.1_Thelaira_solivaga_genome_assembly,_chromosome:_2	AUGUSTUS	CDS	61049142	61049232	1	-	0	ID=g5876.t1.CDS4;Parent=g5876.t1;
OX377611.1_Thelaira_solivaga_genome_assembly,_chromosome:_2	AUGUSTUS	exon	61049142	61049232	.	-	.	ID=g5876.t1.exon4;Parent=g5876.t1;
OX377611.1_Thelaira_solivaga_genome_assembly,_chromosome:_2	AUGUSTUS	start_codon	61049230	61049232	.	-	0	ID=g5876.t1.start1;Parent=g5876.t1;
OX377611.1_Thelaira_solivaga_genome_assembly,_chromosome:_2	GeneMark.hmm3	mRNA	61048026	61049208	.	-	.	ID=g5876.t2;Parent=g5876;
OX377611.1_Thelaira_solivaga_genome_assembly,_chromosome:_2	GeneMark.hmm3	stop_codon	61048026	61048028	.	-	0	ID=g5876.t2.stop1;Parent=g5876.t2;
OX377611.1_Thelaira_solivaga_genome_assembly,_chromosome:_2	GeneMark.hmm3	CDS	61048026	61048203	.	-	1	ID=g5876.t2.CDS1;Parent=g5876.t2;
OX377611.1_Thelaira_solivaga_genome_assembly,_chromosome:_2	GeneMark.hmm3	exon	61048026	61048203	0	-	.	ID=g5876.t2.exon1;Parent=g5876.t2;
OX377611.1_Thelaira_solivaga_genome_assembly,_chromosome:_2	GeneMark.hmm3	intron	61048204	61048259	.	-	2	ID=g5876.t2.intron1;Parent=g5876.t2;
OX377611.1_Thelaira_solivaga_genome_assembly,_chromosome:_2	GeneMark.hmm3	CDS	61048260	61048623	.	-	2	ID=g5876.t2.CDS2;Parent=g5876.t2;
OX377611.1_Thelaira_solivaga_genome_assembly,_chromosome:_2	GeneMark.hmm3	exon	61048260	61048623	0	-	.	ID=g5876.t2.exon2;Parent=g5876.t2;
OX377611.1_Thelaira_solivaga_genome_assembly,_chromosome:_2	GeneMark.hmm3	intron	61048624	61048955	.	-	2	ID=g5876.t2.intron2;Parent=g5876.t2;
OX377611.1_Thelaira_solivaga_genome_assembly,_chromosome:_2	GeneMark.hmm3	CDS	61048956	61049069	.	-	2	ID=g5876.t2.CDS3;Parent=g5876.t2;
OX377611.1_Thelaira_solivaga_genome_assembly,_chromosome:_2	GeneMark.hmm3	exon	61048956	61049069	0	-	.	ID=g5876.t2.exon3;Parent=g5876.t2;
OX377611.1_Thelaira_solivaga_genome_assembly,_chromosome:_2	GeneMark.hmm3	intron	61049070	61049141	.	-	0	ID=g5876.t2.intron3;Parent=g5876.t2;
OX377611.1_Thelaira_solivaga_genome_assembly,_chromosome:_2	GeneMark.hmm3	CDS	61049142	61049208	.	-	0	ID=g5876.t2.CDS4;Parent=g5876.t2;
OX377611.1_Thelaira_solivaga_genome_assembly,_chromosome:_2	GeneMark.hmm3	exon	61049142	61049208	0	-	.	ID=g5876.t2.exon4;Parent=g5876.t2;
OX377611.1_Thelaira_solivaga_genome_assembly,_chromosome:_2	GeneMark.hmm3	start_codon	61049206	61049208	.	-	0	ID=g5876.t2.start1;Parent=g5876.t2;
OX377611.1_Thelaira_solivaga_genome_assembly,_chromosome:_2	AUGUSTUS	gene	61052583	61055150	.	+	.	ID=g5877;
OX377611.1_Thelaira_solivaga_genome_assembly,_chromosome:_2	AUGUSTUS	mRNA	61052583	61055150	1	+	.	ID=g5877.t1;Parent=g5877;
OX377611.1_Thelaira_solivaga_genome_assembly,_chromosome:_2	AUGUSTUS	start_codon	61052583	61052585	.	+	0	ID=g5877.t1.start1;Parent=g5877.t1;
OX377611.1_Thelaira_solivaga_genome_assembly,_chromosome:_2	AUGUSTUS	CDS	61052583	61052648	1	+	0	ID=g5877.t1.CDS1;Parent=g5877.t1;
OX377611.1_Thelaira_solivaga_genome_assembly,_chromosome:_2	AUGUSTUS	exon	61052583	61052648	.	+	.	ID=g5877.t1.exon1;Parent=g5877.t1;
OX377611.1_Thelaira_solivaga_genome_assembly,_chromosome:_2	AUGUSTUS	intron	61052649	61052885	1	+	.	ID=g5877.t1.intron1;Parent=g5877.t1;
OX377611.1_Thelaira_solivaga_genome_assembly,_chromosome:_2	AUGUSTUS	CDS	61052886	61053287	1	+	0	ID=g5877.t1.CDS2;Parent=g5877.t1;
OX377611.1_Thelaira_solivaga_genome_assembly,_chromosome:_2	AUGUSTUS	exon	61052886	61053287	.	+	.	ID=g5877.t1.exon2;Parent=g5877.t1;
OX377611.1_Thelaira_solivaga_genome_assembly,_chromosome:_2	AUGUSTUS	intron	61053288	61053350	1	+	.	ID=g5877.t1.intron2;Parent=g5877.t1;
OX377611.1_Thelaira_solivaga_genome_assembly,_chromosome:_2	AUGUSTUS	CDS	61053351	61053776	1	+	0	ID=g5877.t1.CDS3;Parent=g5877.t1;
OX377611.1_Thelaira_solivaga_genome_assembly,_chromosome:_2	AUGUSTUS	exon	61053351	61053776	.	+	.	ID=g5877.t1.exon3;Parent=g5877.t1;
OX377611.1_Thelaira_solivaga_genome_assembly,_chromosome:_2	AUGUSTUS	intron	61053777	61053835	1	+	.	ID=g5877.t1.intron3;Parent=g5877.t1;
OX377611.1_Thelaira_solivaga_genome_assembly,_chromosome:_2	AUGUSTUS	CDS	61053836	61054131	1	+	0	ID=g5877.t1.CDS4;Parent=g5877.t1;
OX377611.1_Thelaira_solivaga_genome_assembly,_chromosome:_2	AUGUSTUS	exon	61053836	61054131	.	+	.	ID=g5877.t1.exon4;Parent=g5877.t1;
OX377611.1_Thelaira_solivaga_genome_assembly,_chromosome:_2	AUGUSTUS	intron	61054132	61054204	1	+	.	ID=g5877.t1.intron4;Parent=g5877.t1;
OX377611.1_Thelaira_solivaga_genome_assembly,_chromosome:_2	AUGUSTUS	CDS	61054205	61055150	1	+	1	ID=g5877.t1.CDS5;Parent=g5877.t1;
OX377611.1_Thelaira_solivaga_genome_assembly,_chromosome:_2	AUGUSTUS	exon	61054205	61055150	.	+	.	ID=g5877.t1.exon5;Parent=g5877.t1;
OX377611.1_Thelaira_solivaga_genome_assembly,_chromosome:_2	AUGUSTUS	stop_codon	61055148	61055150	.	+	0	ID=g5877.t1.stop1;Parent=g5877.t1;
OX377611.1_Thelaira_solivaga_genome_assembly,_chromosome:_2	AUGUSTUS	gene	61055695	61057629	.	+	.	ID=g5878;
OX377611.1_Thelaira_solivaga_genome_assembly,_chromosome:_2	AUGUSTUS	mRNA	61055695	61057629	0.58	+	.	ID=g5878.t1;Parent=g5878;
OX377611.1_Thelaira_solivaga_genome_assembly,_chromosome:_2	AUGUSTUS	start_codon	61055695	61055697	.	+	0	ID=g5878.t1.start1;Parent=g5878.t1;
OX377611.1_Thelaira_solivaga_genome_assembly,_chromosome:_2	AUGUSTUS	CDS	61055695	61055720	0.58	+	0	ID=g5878.t1.CDS1;Parent=g5878.t1;
OX377611.1_Thelaira_solivaga_genome_assembly,_chromosome:_2	AUGUSTUS	exon	61055695	61055720	.	+	.	ID=g5878.t1.exon1;Parent=g5878.t1;
OX377611.1_Thelaira_solivaga_genome_assembly,_chromosome:_2	AUGUSTUS	intron	61055721	61056168	1	+	.	ID=g5878.t1.intron1;Parent=g5878.t1;
OX377611.1_Thelaira_solivaga_genome_assembly,_chromosome:_2	AUGUSTUS	CDS	61056169	61057480	1	+	1	ID=g5878.t1.CDS2;Parent=g5878.t1;
OX377611.1_Thelaira_solivaga_genome_assembly,_chromosome:_2	AUGUSTUS	exon	61056169	61057480	.	+	.	ID=g5878.t1.exon2;Parent=g5878.t1;
OX377611.1_Thelaira_solivaga_genome_assembly,_chromosome:_2	AUGUSTUS	intron	61057481	61057539	1	+	.	ID=g5878.t1.intron2;Parent=g5878.t1;
OX377611.1_Thelaira_solivaga_genome_assembly,_chromosome:_2	AUGUSTUS	CDS	61057540	61057629	1	+	0	ID=g5878.t1.CDS3;Parent=g5878.t1;
OX377611.1_Thelaira_solivaga_genome_assembly,_chromosome:_2	AUGUSTUS	exon	61057540	61057629	.	+	.	ID=g5878.t1.exon3;Parent=g5878.t1;
OX377611.1_Thelaira_solivaga_genome_assembly,_chromosome:_2	AUGUSTUS	stop_codon	61057627	61057629	.	+	0	ID=g5878.t1.stop1;Parent=g5878.t1;
OX377611.1_Thelaira_solivaga_genome_assembly,_chromosome:_2	AUGUSTUS	gene	61067752	61068293	.	+	.	ID=g5879;
OX377611.1_Thelaira_solivaga_genome_assembly,_chromosome:_2	AUGUSTUS	mRNA	61067752	61068293	1	+	.	ID=g5879.t1;Parent=g5879;
OX377611.1_Thelaira_solivaga_genome_assembly,_chromosome:_2	AUGUSTUS	start_codon	61067752	61067754	.	+	0	ID=g5879.t1.start1;Parent=g5879.t1;
OX377611.1_Thelaira_solivaga_genome_assembly,_chromosome:_2	AUGUSTUS	CDS	61067752	61068066	1	+	0	ID=g5879.t1.CDS1;Parent=g5879.t1;
OX377611.1_Thelaira_solivaga_genome_assembly,_chromosome:_2	AUGUSTUS	exon	61067752	61068066	.	+	.	ID=g5879.t1.exon1;Parent=g5879.t1;
OX377611.1_Thelaira_solivaga_genome_assembly,_chromosome:_2	AUGUSTUS	intron	61068067	61068125	1	+	.	ID=g5879.t1.intron1;Parent=g5879.t1;
OX377611.1_Thelaira_solivaga_genome_assembly,_chromosome:_2	AUGUSTUS	CDS	61068126	61068293	1	+	0	ID=g5879.t1.CDS2;Parent=g5879.t1;
OX377611.1_Thelaira_solivaga_genome_assembly,_chromosome:_2	AUGUSTUS	exon	61068126	61068293	.	+	.	ID=g5879.t1.exon2;Parent=g5879.t1;
OX377611.1_Thelaira_solivaga_genome_assembly,_chromosome:_2	AUGUSTUS	stop_codon	61068291	61068293	.	+	0	ID=g5879.t1.stop1;Parent=g5879.t1;
OX377611.1_Thelaira_solivaga_genome_assembly,_chromosome:_2	AUGUSTUS	gene	61069079	61069627	.	+	.	ID=g5880;
OX377611.1_Thelaira_solivaga_genome_assembly,_chromosome:_2	AUGUSTUS	mRNA	61069079	61069627	1	+	.	ID=g5880.t1;Parent=g5880;
OX377611.1_Thelaira_solivaga_genome_assembly,_chromosome:_2	AUGUSTUS	start_codon	61069079	61069081	.	+	0	ID=g5880.t1.start1;Parent=g5880.t1;
OX377611.1_Thelaira_solivaga_genome_assembly,_chromosome:_2	AUGUSTUS	CDS	61069079	61069390	1	+	0	ID=g5880.t1.CDS1;Parent=g5880.t1;
OX377611.1_Thelaira_solivaga_genome_assembly,_chromosome:_2	AUGUSTUS	exon	61069079	61069390	.	+	.	ID=g5880.t1.exon1;Parent=g5880.t1;
OX377611.1_Thelaira_solivaga_genome_assembly,_chromosome:_2	AUGUSTUS	intron	61069391	61069459	1	+	.	ID=g5880.t1.intron1;Parent=g5880.t1;
OX377611.1_Thelaira_solivaga_genome_assembly,_chromosome:_2	AUGUSTUS	CDS	61069460	61069627	1	+	0	ID=g5880.t1.CDS2;Parent=g5880.t1;
OX377611.1_Thelaira_solivaga_genome_assembly,_chromosome:_2	AUGUSTUS	exon	61069460	61069627	.	+	.	ID=g5880.t1.exon2;Parent=g5880.t1;
OX377611.1_Thelaira_solivaga_genome_assembly,_chromosome:_2	AUGUSTUS	stop_codon	61069625	61069627	.	+	0	ID=g5880.t1.stop1;Parent=g5880.t1;
OX377611.1_Thelaira_solivaga_genome_assembly,_chromosome:_2	AUGUSTUS	gene	61069818	61071283	.	-	.	ID=g5881;
OX377611.1_Thelaira_solivaga_genome_assembly,_chromosome:_2	AUGUSTUS	mRNA	61069818	61071283	1	-	.	ID=g5881.t1;Parent=g5881;
OX377611.1_Thelaira_solivaga_genome_assembly,_chromosome:_2	AUGUSTUS	stop_codon	61069818	61069820	.	-	0	ID=g5881.t1.stop1;Parent=g5881.t1;
OX377611.1_Thelaira_solivaga_genome_assembly,_chromosome:_2	AUGUSTUS	CDS	61069818	61070285	1	-	0	ID=g5881.t1.CDS1;Parent=g5881.t1;
OX377611.1_Thelaira_solivaga_genome_assembly,_chromosome:_2	AUGUSTUS	exon	61069818	61070285	.	-	.	ID=g5881.t1.exon1;Parent=g5881.t1;
OX377611.1_Thelaira_solivaga_genome_assembly,_chromosome:_2	AUGUSTUS	intron	61070286	61070356	1	-	.	ID=g5881.t1.intron1;Parent=g5881.t1;
OX377611.1_Thelaira_solivaga_genome_assembly,_chromosome:_2	AUGUSTUS	CDS	61070357	61071283	1	-	0	ID=g5881.t1.CDS2;Parent=g5881.t1;
OX377611.1_Thelaira_solivaga_genome_assembly,_chromosome:_2	AUGUSTUS	exon	61070357	61071283	.	-	.	ID=g5881.t1.exon2;Parent=g5881.t1;
OX377611.1_Thelaira_solivaga_genome_assembly,_chromosome:_2	AUGUSTUS	start_codon	61071281	61071283	.	-	0	ID=g5881.t1.start1;Parent=g5881.t1;
OX377611.1_Thelaira_solivaga_genome_assembly,_chromosome:_2	AUGUSTUS	gene	61071807	61073155	.	+	.	ID=g5882;
OX377611.1_Thelaira_solivaga_genome_assembly,_chromosome:_2	AUGUSTUS	mRNA	61071807	61073155	1	+	.	ID=g5882.t1;Parent=g5882;
OX377611.1_Thelaira_solivaga_genome_assembly,_chromosome:_2	AUGUSTUS	start_codon	61071807	61071809	.	+	0	ID=g5882.t1.start1;Parent=g5882.t1;
OX377611.1_Thelaira_solivaga_genome_assembly,_chromosome:_2	AUGUSTUS	CDS	61071807	61072200	1	+	0	ID=g5882.t1.CDS1;Parent=g5882.t1;
OX377611.1_Thelaira_solivaga_genome_assembly,_chromosome:_2	AUGUSTUS	exon	61071807	61072200	.	+	.	ID=g5882.t1.exon1;Parent=g5882.t1;
OX377611.1_Thelaira_solivaga_genome_assembly,_chromosome:_2	AUGUSTUS	intron	61072201	61072258	1	+	.	ID=g5882.t1.intron1;Parent=g5882.t1;
OX377611.1_Thelaira_solivaga_genome_assembly,_chromosome:_2	AUGUSTUS	CDS	61072259	61072685	1	+	2	ID=g5882.t1.CDS2;Parent=g5882.t1;
OX377611.1_Thelaira_solivaga_genome_assembly,_chromosome:_2	AUGUSTUS	exon	61072259	61072685	.	+	.	ID=g5882.t1.exon2;Parent=g5882.t1;
OX377611.1_Thelaira_solivaga_genome_assembly,_chromosome:_2	AUGUSTUS	intron	61072686	61072737	1	+	.	ID=g5882.t1.intron2;Parent=g5882.t1;
OX377611.1_Thelaira_solivaga_genome_assembly,_chromosome:_2	AUGUSTUS	CDS	61072738	61073155	1	+	1	ID=g5882.t1.CDS3;Parent=g5882.t1;
OX377611.1_Thelaira_solivaga_genome_assembly,_chromosome:_2	AUGUSTUS	exon	61072738	61073155	.	+	.	ID=g5882.t1.exon3;Parent=g5882.t1;
OX377611.1_Thelaira_solivaga_genome_assembly,_chromosome:_2	AUGUSTUS	stop_codon	61073153	61073155	.	+	0	ID=g5882.t1.stop1;Parent=g5882.t1;
OX377611.1_Thelaira_solivaga_genome_assembly,_chromosome:_2	AUGUSTUS	gene	61075123	61098590	.	-	.	ID=g5883;
OX377611.1_Thelaira_solivaga_genome_assembly,_chromosome:_2	AUGUSTUS	mRNA	61075123	61098590	1	-	.	ID=g5883.t1;Parent=g5883;
OX377611.1_Thelaira_solivaga_genome_assembly,_chromosome:_2	AUGUSTUS	stop_codon	61075123	61075125	.	-	0	ID=g5883.t1.stop1;Parent=g5883.t1;
OX377611.1_Thelaira_solivaga_genome_assembly,_chromosome:_2	AUGUSTUS	CDS	61075123	61075524	1	-	0	ID=g5883.t1.CDS1;Parent=g5883.t1;
OX377611.1_Thelaira_solivaga_genome_assembly,_chromosome:_2	AUGUSTUS	exon	61075123	61075524	.	-	.	ID=g5883.t1.exon1;Parent=g5883.t1;
OX377611.1_Thelaira_solivaga_genome_assembly,_chromosome:_2	AUGUSTUS	intron	61075525	61075603	1	-	.	ID=g5883.t1.intron1;Parent=g5883.t1;
OX377611.1_Thelaira_solivaga_genome_assembly,_chromosome:_2	AUGUSTUS	CDS	61075604	61075850	1	-	1	ID=g5883.t1.CDS2;Parent=g5883.t1;
OX377611.1_Thelaira_solivaga_genome_assembly,_chromosome:_2	AUGUSTUS	exon	61075604	61075850	.	-	.	ID=g5883.t1.exon2;Parent=g5883.t1;
OX377611.1_Thelaira_solivaga_genome_assembly,_chromosome:_2	AUGUSTUS	intron	61075851	61075917	1	-	.	ID=g5883.t1.intron2;Parent=g5883.t1;
OX377611.1_Thelaira_solivaga_genome_assembly,_chromosome:_2	AUGUSTUS	CDS	61075918	61076125	1	-	2	ID=g5883.t1.CDS3;Parent=g5883.t1;
OX377611.1_Thelaira_solivaga_genome_assembly,_chromosome:_2	AUGUSTUS	exon	61075918	61076125	.	-	.	ID=g5883.t1.exon3;Parent=g5883.t1;
OX377611.1_Thelaira_solivaga_genome_assembly,_chromosome:_2	AUGUSTUS	intron	61076126	61076188	1	-	.	ID=g5883.t1.intron3;Parent=g5883.t1;
OX377611.1_Thelaira_solivaga_genome_assembly,_chromosome:_2	AUGUSTUS	CDS	61076189	61076558	1	-	0	ID=g5883.t1.CDS4;Parent=g5883.t1;
OX377611.1_Thelaira_solivaga_genome_assembly,_chromosome:_2	AUGUSTUS	exon	61076189	61076558	.	-	.	ID=g5883.t1.exon4;Parent=g5883.t1;
OX377611.1_Thelaira_solivaga_genome_assembly,_chromosome:_2	AUGUSTUS	intron	61076559	61076638	1	-	.	ID=g5883.t1.intron4;Parent=g5883.t1;
OX377611.1_Thelaira_solivaga_genome_assembly,_chromosome:_2	AUGUSTUS	CDS	61076639	61076753	1	-	1	ID=g5883.t1.CDS5;Parent=g5883.t1;
OX377611.1_Thelaira_solivaga_genome_assembly,_chromosome:_2	AUGUSTUS	exon	61076639	61076753	.	-	.	ID=g5883.t1.exon5;Parent=g5883.t1;
OX377611.1_Thelaira_solivaga_genome_assembly,_chromosome:_2	AUGUSTUS	intron	61076754	61076812	1	-	.	ID=g5883.t1.intron5;Parent=g5883.t1;
OX377611.1_Thelaira_solivaga_genome_assembly,_chromosome:_2	AUGUSTUS	CDS	61076813	61076935	1	-	1	ID=g5883.t1.CDS6;Parent=g5883.t1;
OX377611.1_Thelaira_solivaga_genome_assembly,_chromosome:_2	AUGUSTUS	exon	61076813	61076935	.	-	.	ID=g5883.t1.exon6;Parent=g5883.t1;
OX377611.1_Thelaira_solivaga_genome_assembly,_chromosome:_2	AUGUSTUS	intron	61076936	61076998	1	-	.	ID=g5883.t1.intron6;Parent=g5883.t1;
OX377611.1_Thelaira_solivaga_genome_assembly,_chromosome:_2	AUGUSTUS	CDS	61076999	61077254	1	-	2	ID=g5883.t1.CDS7;Parent=g5883.t1;
OX377611.1_Thelaira_solivaga_genome_assembly,_chromosome:_2	AUGUSTUS	exon	61076999	61077254	.	-	.	ID=g5883.t1.exon7;Parent=g5883.t1;
OX377611.1_Thelaira_solivaga_genome_assembly,_chromosome:_2	AUGUSTUS	intron	61077255	61077317	1	-	.	ID=g5883.t1.intron7;Parent=g5883.t1;
OX377611.1_Thelaira_solivaga_genome_assembly,_chromosome:_2	AUGUSTUS	CDS	61077318	61077838	1	-	1	ID=g5883.t1.CDS8;Parent=g5883.t1;
OX377611.1_Thelaira_solivaga_genome_assembly,_chromosome:_2	AUGUSTUS	exon	61077318	61077838	.	-	.	ID=g5883.t1.exon8;Parent=g5883.t1;
OX377611.1_Thelaira_solivaga_genome_assembly,_chromosome:_2	AUGUSTUS	intron	61077839	61082197	1	-	.	ID=g5883.t1.intron8;Parent=g5883.t1;
OX377611.1_Thelaira_solivaga_genome_assembly,_chromosome:_2	AUGUSTUS	CDS	61082198	61082473	1	-	1	ID=g5883.t1.CDS9;Parent=g5883.t1;
OX377611.1_Thelaira_solivaga_genome_assembly,_chromosome:_2	AUGUSTUS	exon	61082198	61082473	.	-	.	ID=g5883.t1.exon9;Parent=g5883.t1;
OX377611.1_Thelaira_solivaga_genome_assembly,_chromosome:_2	AUGUSTUS	intron	61082474	61098423	1	-	.	ID=g5883.t1.intron9;Parent=g5883.t1;
OX377611.1_Thelaira_solivaga_genome_assembly,_chromosome:_2	AUGUSTUS	CDS	61098424	61098590	1	-	0	ID=g5883.t1.CDS10;Parent=g5883.t1;
OX377611.1_Thelaira_solivaga_genome_assembly,_chromosome:_2	AUGUSTUS	exon	61098424	61098590	.	-	.	ID=g5883.t1.exon10;Parent=g5883.t1;
OX377611.1_Thelaira_solivaga_genome_assembly,_chromosome:_2	AUGUSTUS	start_codon	61098588	61098590	.	-	0	ID=g5883.t1.start1;Parent=g5883.t1;
OX377611.1_Thelaira_solivaga_genome_assembly,_chromosome:_2	AUGUSTUS	mRNA	61075123	61098590	1	-	.	ID=g5883.t2;Parent=g5883;
OX377611.1_Thelaira_solivaga_genome_assembly,_chromosome:_2	AUGUSTUS	stop_codon	61075123	61075125	.	-	0	ID=g5883.t2.stop1;Parent=g5883.t2;
OX377611.1_Thelaira_solivaga_genome_assembly,_chromosome:_2	AUGUSTUS	CDS	61075123	61075524	1	-	0	ID=g5883.t2.CDS1;Parent=g5883.t2;
OX377611.1_Thelaira_solivaga_genome_assembly,_chromosome:_2	AUGUSTUS	exon	61075123	61075524	.	-	.	ID=g5883.t2.exon1;Parent=g5883.t2;
OX377611.1_Thelaira_solivaga_genome_assembly,_chromosome:_2	AUGUSTUS	intron	61075525	61075603	1	-	.	ID=g5883.t2.intron1;Parent=g5883.t2;
OX377611.1_Thelaira_solivaga_genome_assembly,_chromosome:_2	AUGUSTUS	CDS	61075604	61075850	1	-	1	ID=g5883.t2.CDS2;Parent=g5883.t2;
OX377611.1_Thelaira_solivaga_genome_assembly,_chromosome:_2	AUGUSTUS	exon	61075604	61075850	.	-	.	ID=g5883.t2.exon2;Parent=g5883.t2;
OX377611.1_Thelaira_solivaga_genome_assembly,_chromosome:_2	AUGUSTUS	intron	61075851	61075917	1	-	.	ID=g5883.t2.intron2;Parent=g5883.t2;
OX377611.1_Thelaira_solivaga_genome_assembly,_chromosome:_2	AUGUSTUS	CDS	61075918	61076125	1	-	2	ID=g5883.t2.CDS3;Parent=g5883.t2;
OX377611.1_Thelaira_solivaga_genome_assembly,_chromosome:_2	AUGUSTUS	exon	61075918	61076125	.	-	.	ID=g5883.t2.exon3;Parent=g5883.t2;
OX377611.1_Thelaira_solivaga_genome_assembly,_chromosome:_2	AUGUSTUS	intron	61076126	61076188	1	-	.	ID=g5883.t2.intron3;Parent=g5883.t2;
OX377611.1_Thelaira_solivaga_genome_assembly,_chromosome:_2	AUGUSTUS	CDS	61076189	61076558	1	-	0	ID=g5883.t2.CDS4;Parent=g5883.t2;
OX377611.1_Thelaira_solivaga_genome_assembly,_chromosome:_2	AUGUSTUS	exon	61076189	61076558	.	-	.	ID=g5883.t2.exon4;Parent=g5883.t2;
OX377611.1_Thelaira_solivaga_genome_assembly,_chromosome:_2	AUGUSTUS	intron	61076559	61076638	1	-	.	ID=g5883.t2.intron4;Parent=g5883.t2;
OX377611.1_Thelaira_solivaga_genome_assembly,_chromosome:_2	AUGUSTUS	CDS	61076639	61076753	1	-	1	ID=g5883.t2.CDS5;Parent=g5883.t2;
OX377611.1_Thelaira_solivaga_genome_assembly,_chromosome:_2	AUGUSTUS	exon	61076639	61076753	.	-	.	ID=g5883.t2.exon5;Parent=g5883.t2;
OX377611.1_Thelaira_solivaga_genome_assembly,_chromosome:_2	AUGUSTUS	intron	61076754	61076812	1	-	.	ID=g5883.t2.intron5;Parent=g5883.t2;
OX377611.1_Thelaira_solivaga_genome_assembly,_chromosome:_2	AUGUSTUS	CDS	61076813	61076935	1	-	1	ID=g5883.t2.CDS6;Parent=g5883.t2;
OX377611.1_Thelaira_solivaga_genome_assembly,_chromosome:_2	AUGUSTUS	exon	61076813	61076935	.	-	.	ID=g5883.t2.exon6;Parent=g5883.t2;
OX377611.1_Thelaira_solivaga_genome_assembly,_chromosome:_2	AUGUSTUS	intron	61076936	61076998	1	-	.	ID=g5883.t2.intron6;Parent=g5883.t2;
OX377611.1_Thelaira_solivaga_genome_assembly,_chromosome:_2	AUGUSTUS	CDS	61076999	61077254	1	-	2	ID=g5883.t2.CDS7;Parent=g5883.t2;
OX377611.1_Thelaira_solivaga_genome_assembly,_chromosome:_2	AUGUSTUS	exon	61076999	61077254	.	-	.	ID=g5883.t2.exon7;Parent=g5883.t2;
OX377611.1_Thelaira_solivaga_genome_assembly,_chromosome:_2	AUGUSTUS	intron	61077255	61077317	1	-	.	ID=g5883.t2.intron7;Parent=g5883.t2;
OX377611.1_Thelaira_solivaga_genome_assembly,_chromosome:_2	AUGUSTUS	CDS	61077318	61077880	1	-	1	ID=g5883.t2.CDS8;Parent=g5883.t2;
OX377611.1_Thelaira_solivaga_genome_assembly,_chromosome:_2	AUGUSTUS	exon	61077318	61077880	.	-	.	ID=g5883.t2.exon8;Parent=g5883.t2;
OX377611.1_Thelaira_solivaga_genome_assembly,_chromosome:_2	AUGUSTUS	intron	61077881	61082197	1	-	.	ID=g5883.t2.intron8;Parent=g5883.t2;
OX377611.1_Thelaira_solivaga_genome_assembly,_chromosome:_2	AUGUSTUS	CDS	61082198	61082473	1	-	1	ID=g5883.t2.CDS9;Parent=g5883.t2;
OX377611.1_Thelaira_solivaga_genome_assembly,_chromosome:_2	AUGUSTUS	exon	61082198	61082473	.	-	.	ID=g5883.t2.exon9;Parent=g5883.t2;
OX377611.1_Thelaira_solivaga_genome_assembly,_chromosome:_2	AUGUSTUS	intron	61082474	61098423	1	-	.	ID=g5883.t2.intron9;Parent=g5883.t2;
OX377611.1_Thelaira_solivaga_genome_assembly,_chromosome:_2	AUGUSTUS	CDS	61098424	61098590	1	-	0	ID=g5883.t2.CDS10;Parent=g5883.t2;
OX377611.1_Thelaira_solivaga_genome_assembly,_chromosome:_2	AUGUSTUS	exon	61098424	61098590	.	-	.	ID=g5883.t2.exon10;Parent=g5883.t2;
OX377611.1_Thelaira_solivaga_genome_assembly,_chromosome:_2	AUGUSTUS	start_codon	61098588	61098590	.	-	0	ID=g5883.t2.start1;Parent=g5883.t2;
OX377611.1_Thelaira_solivaga_genome_assembly,_chromosome:_2	AUGUSTUS	gene	61150444	61151178	.	+	.	ID=g5884;
OX377611.1_Thelaira_solivaga_genome_assembly,_chromosome:_2	AUGUSTUS	mRNA	61150444	61151178	1	+	.	ID=g5884.t1;Parent=g5884;
OX377611.1_Thelaira_solivaga_genome_assembly,_chromosome:_2	AUGUSTUS	start_codon	61150444	61150446	.	+	0	ID=g5884.t1.start1;Parent=g5884.t1;
OX377611.1_Thelaira_solivaga_genome_assembly,_chromosome:_2	AUGUSTUS	CDS	61150444	61151178	1	+	0	ID=g5884.t1.CDS1;Parent=g5884.t1;
OX377611.1_Thelaira_solivaga_genome_assembly,_chromosome:_2	AUGUSTUS	exon	61150444	61151178	.	+	.	ID=g5884.t1.exon1;Parent=g5884.t1;
OX377611.1_Thelaira_solivaga_genome_assembly,_chromosome:_2	AUGUSTUS	stop_codon	61151176	61151178	.	+	0	ID=g5884.t1.stop1;Parent=g5884.t1;
OX377611.1_Thelaira_solivaga_genome_assembly,_chromosome:_2	AUGUSTUS	gene	61191892	61192588	.	+	.	ID=g5885;
OX377611.1_Thelaira_solivaga_genome_assembly,_chromosome:_2	AUGUSTUS	mRNA	61191892	61192588	1	+	.	ID=g5885.t1;Parent=g5885;
OX377611.1_Thelaira_solivaga_genome_assembly,_chromosome:_2	AUGUSTUS	start_codon	61191892	61191894	.	+	0	ID=g5885.t1.start1;Parent=g5885.t1;
OX377611.1_Thelaira_solivaga_genome_assembly,_chromosome:_2	AUGUSTUS	CDS	61191892	61191937	1	+	0	ID=g5885.t1.CDS1;Parent=g5885.t1;
OX377611.1_Thelaira_solivaga_genome_assembly,_chromosome:_2	AUGUSTUS	exon	61191892	61191937	.	+	.	ID=g5885.t1.exon1;Parent=g5885.t1;
OX377611.1_Thelaira_solivaga_genome_assembly,_chromosome:_2	AUGUSTUS	intron	61191938	61192208	1	+	.	ID=g5885.t1.intron1;Parent=g5885.t1;
OX377611.1_Thelaira_solivaga_genome_assembly,_chromosome:_2	AUGUSTUS	CDS	61192209	61192588	1	+	2	ID=g5885.t1.CDS2;Parent=g5885.t1;
OX377611.1_Thelaira_solivaga_genome_assembly,_chromosome:_2	AUGUSTUS	exon	61192209	61192588	.	+	.	ID=g5885.t1.exon2;Parent=g5885.t1;
OX377611.1_Thelaira_solivaga_genome_assembly,_chromosome:_2	AUGUSTUS	stop_codon	61192586	61192588	.	+	0	ID=g5885.t1.stop1;Parent=g5885.t1;
OX377611.1_Thelaira_solivaga_genome_assembly,_chromosome:_2	AUGUSTUS	gene	61219134	61225488	.	+	.	ID=g5886;
OX377611.1_Thelaira_solivaga_genome_assembly,_chromosome:_2	AUGUSTUS	mRNA	61219134	61225488	0.46	+	.	ID=g5886.t1;Parent=g5886;
OX377611.1_Thelaira_solivaga_genome_assembly,_chromosome:_2	AUGUSTUS	start_codon	61219134	61219136	.	+	0	ID=g5886.t1.start1;Parent=g5886.t1;
OX377611.1_Thelaira_solivaga_genome_assembly,_chromosome:_2	AUGUSTUS	CDS	61219134	61221046	1	+	0	ID=g5886.t1.CDS1;Parent=g5886.t1;
OX377611.1_Thelaira_solivaga_genome_assembly,_chromosome:_2	AUGUSTUS	exon	61219134	61221046	.	+	.	ID=g5886.t1.exon1;Parent=g5886.t1;
OX377611.1_Thelaira_solivaga_genome_assembly,_chromosome:_2	AUGUSTUS	intron	61221047	61221173	1	+	.	ID=g5886.t1.intron1;Parent=g5886.t1;
OX377611.1_Thelaira_solivaga_genome_assembly,_chromosome:_2	AUGUSTUS	CDS	61221174	61221512	1	+	1	ID=g5886.t1.CDS2;Parent=g5886.t1;
OX377611.1_Thelaira_solivaga_genome_assembly,_chromosome:_2	AUGUSTUS	exon	61221174	61221512	.	+	.	ID=g5886.t1.exon2;Parent=g5886.t1;
OX377611.1_Thelaira_solivaga_genome_assembly,_chromosome:_2	AUGUSTUS	intron	61221513	61221573	1	+	.	ID=g5886.t1.intron2;Parent=g5886.t1;
OX377611.1_Thelaira_solivaga_genome_assembly,_chromosome:_2	AUGUSTUS	CDS	61221574	61221941	1	+	1	ID=g5886.t1.CDS3;Parent=g5886.t1;
OX377611.1_Thelaira_solivaga_genome_assembly,_chromosome:_2	AUGUSTUS	exon	61221574	61221941	.	+	.	ID=g5886.t1.exon3;Parent=g5886.t1;
OX377611.1_Thelaira_solivaga_genome_assembly,_chromosome:_2	AUGUSTUS	intron	61221942	61225408	0.46	+	.	ID=g5886.t1.intron3;Parent=g5886.t1;
OX377611.1_Thelaira_solivaga_genome_assembly,_chromosome:_2	AUGUSTUS	CDS	61225409	61225488	0.46	+	2	ID=g5886.t1.CDS4;Parent=g5886.t1;
OX377611.1_Thelaira_solivaga_genome_assembly,_chromosome:_2	AUGUSTUS	exon	61225409	61225488	.	+	.	ID=g5886.t1.exon4;Parent=g5886.t1;
OX377611.1_Thelaira_solivaga_genome_assembly,_chromosome:_2	AUGUSTUS	stop_codon	61225486	61225488	.	+	0	ID=g5886.t1.stop1;Parent=g5886.t1;
OX377611.1_Thelaira_solivaga_genome_assembly,_chromosome:_2	AUGUSTUS	gene	61272864	61273976	.	+	.	ID=g5887;
OX377611.1_Thelaira_solivaga_genome_assembly,_chromosome:_2	AUGUSTUS	mRNA	61272864	61273976	1	+	.	ID=g5887.t1;Parent=g5887;
OX377611.1_Thelaira_solivaga_genome_assembly,_chromosome:_2	AUGUSTUS	start_codon	61272864	61272866	.	+	0	ID=g5887.t1.start1;Parent=g5887.t1;
OX377611.1_Thelaira_solivaga_genome_assembly,_chromosome:_2	AUGUSTUS	CDS	61272864	61273976	1	+	0	ID=g5887.t1.CDS1;Parent=g5887.t1;
OX377611.1_Thelaira_solivaga_genome_assembly,_chromosome:_2	AUGUSTUS	exon	61272864	61273976	.	+	.	ID=g5887.t1.exon1;Parent=g5887.t1;
OX377611.1_Thelaira_solivaga_genome_assembly,_chromosome:_2	AUGUSTUS	stop_codon	61273974	61273976	.	+	0	ID=g5887.t1.stop1;Parent=g5887.t1;
OX377611.1_Thelaira_solivaga_genome_assembly,_chromosome:_2	AUGUSTUS	gene	61305715	61320506	.	+	.	ID=g5888;
OX377611.1_Thelaira_solivaga_genome_assembly,_chromosome:_2	AUGUSTUS	mRNA	61305715	61320506	0.7	+	.	ID=g5888.t1;Parent=g5888;
OX377611.1_Thelaira_solivaga_genome_assembly,_chromosome:_2	AUGUSTUS	start_codon	61305715	61305717	.	+	0	ID=g5888.t1.start1;Parent=g5888.t1;
OX377611.1_Thelaira_solivaga_genome_assembly,_chromosome:_2	AUGUSTUS	CDS	61305715	61305763	0.7	+	0	ID=g5888.t1.CDS1;Parent=g5888.t1;
OX377611.1_Thelaira_solivaga_genome_assembly,_chromosome:_2	AUGUSTUS	exon	61305715	61305763	.	+	.	ID=g5888.t1.exon1;Parent=g5888.t1;
OX377611.1_Thelaira_solivaga_genome_assembly,_chromosome:_2	AUGUSTUS	intron	61305764	61309188	0.7	+	.	ID=g5888.t1.intron1;Parent=g5888.t1;
OX377611.1_Thelaira_solivaga_genome_assembly,_chromosome:_2	AUGUSTUS	CDS	61309189	61310548	1	+	2	ID=g5888.t1.CDS2;Parent=g5888.t1;
OX377611.1_Thelaira_solivaga_genome_assembly,_chromosome:_2	AUGUSTUS	exon	61309189	61310548	.	+	.	ID=g5888.t1.exon2;Parent=g5888.t1;
OX377611.1_Thelaira_solivaga_genome_assembly,_chromosome:_2	AUGUSTUS	intron	61310549	61310610	1	+	.	ID=g5888.t1.intron2;Parent=g5888.t1;
OX377611.1_Thelaira_solivaga_genome_assembly,_chromosome:_2	AUGUSTUS	CDS	61310611	61310866	1	+	1	ID=g5888.t1.CDS3;Parent=g5888.t1;
OX377611.1_Thelaira_solivaga_genome_assembly,_chromosome:_2	AUGUSTUS	exon	61310611	61310866	.	+	.	ID=g5888.t1.exon3;Parent=g5888.t1;
OX377611.1_Thelaira_solivaga_genome_assembly,_chromosome:_2	AUGUSTUS	intron	61310867	61310932	1	+	.	ID=g5888.t1.intron3;Parent=g5888.t1;
OX377611.1_Thelaira_solivaga_genome_assembly,_chromosome:_2	AUGUSTUS	CDS	61310933	61311329	1	+	0	ID=g5888.t1.CDS4;Parent=g5888.t1;
OX377611.1_Thelaira_solivaga_genome_assembly,_chromosome:_2	AUGUSTUS	exon	61310933	61311329	.	+	.	ID=g5888.t1.exon4;Parent=g5888.t1;
OX377611.1_Thelaira_solivaga_genome_assembly,_chromosome:_2	AUGUSTUS	intron	61311330	61311486	1	+	.	ID=g5888.t1.intron4;Parent=g5888.t1;
OX377611.1_Thelaira_solivaga_genome_assembly,_chromosome:_2	AUGUSTUS	CDS	61311487	61312516	1	+	2	ID=g5888.t1.CDS5;Parent=g5888.t1;
OX377611.1_Thelaira_solivaga_genome_assembly,_chromosome:_2	AUGUSTUS	exon	61311487	61312516	.	+	.	ID=g5888.t1.exon5;Parent=g5888.t1;
OX377611.1_Thelaira_solivaga_genome_assembly,_chromosome:_2	AUGUSTUS	intron	61312517	61312588	1	+	.	ID=g5888.t1.intron5;Parent=g5888.t1;
OX377611.1_Thelaira_solivaga_genome_assembly,_chromosome:_2	AUGUSTUS	CDS	61312589	61312785	1	+	1	ID=g5888.t1.CDS6;Parent=g5888.t1;
OX377611.1_Thelaira_solivaga_genome_assembly,_chromosome:_2	AUGUSTUS	exon	61312589	61312785	.	+	.	ID=g5888.t1.exon6;Parent=g5888.t1;
OX377611.1_Thelaira_solivaga_genome_assembly,_chromosome:_2	AUGUSTUS	intron	61312786	61312855	1	+	.	ID=g5888.t1.intron6;Parent=g5888.t1;
OX377611.1_Thelaira_solivaga_genome_assembly,_chromosome:_2	AUGUSTUS	CDS	61312856	61314075	1	+	2	ID=g5888.t1.CDS7;Parent=g5888.t1;
OX377611.1_Thelaira_solivaga_genome_assembly,_chromosome:_2	AUGUSTUS	exon	61312856	61314075	.	+	.	ID=g5888.t1.exon7;Parent=g5888.t1;
OX377611.1_Thelaira_solivaga_genome_assembly,_chromosome:_2	AUGUSTUS	intron	61314076	61314140	1	+	.	ID=g5888.t1.intron7;Parent=g5888.t1;
OX377611.1_Thelaira_solivaga_genome_assembly,_chromosome:_2	AUGUSTUS	CDS	61314141	61314574	1	+	0	ID=g5888.t1.CDS8;Parent=g5888.t1;
OX377611.1_Thelaira_solivaga_genome_assembly,_chromosome:_2	AUGUSTUS	exon	61314141	61314574	.	+	.	ID=g5888.t1.exon8;Parent=g5888.t1;
OX377611.1_Thelaira_solivaga_genome_assembly,_chromosome:_2	AUGUSTUS	intron	61314575	61314680	1	+	.	ID=g5888.t1.intron8;Parent=g5888.t1;
OX377611.1_Thelaira_solivaga_genome_assembly,_chromosome:_2	AUGUSTUS	CDS	61314681	61315332	1	+	1	ID=g5888.t1.CDS9;Parent=g5888.t1;
OX377611.1_Thelaira_solivaga_genome_assembly,_chromosome:_2	AUGUSTUS	exon	61314681	61315332	.	+	.	ID=g5888.t1.exon9;Parent=g5888.t1;
OX377611.1_Thelaira_solivaga_genome_assembly,_chromosome:_2	AUGUSTUS	intron	61315333	61318212	1	+	.	ID=g5888.t1.intron9;Parent=g5888.t1;
OX377611.1_Thelaira_solivaga_genome_assembly,_chromosome:_2	AUGUSTUS	CDS	61318213	61318831	1	+	0	ID=g5888.t1.CDS10;Parent=g5888.t1;
OX377611.1_Thelaira_solivaga_genome_assembly,_chromosome:_2	AUGUSTUS	exon	61318213	61318831	.	+	.	ID=g5888.t1.exon10;Parent=g5888.t1;
OX377611.1_Thelaira_solivaga_genome_assembly,_chromosome:_2	AUGUSTUS	intron	61318832	61319714	1	+	.	ID=g5888.t1.intron10;Parent=g5888.t1;
OX377611.1_Thelaira_solivaga_genome_assembly,_chromosome:_2	AUGUSTUS	CDS	61319715	61319848	1	+	2	ID=g5888.t1.CDS11;Parent=g5888.t1;
OX377611.1_Thelaira_solivaga_genome_assembly,_chromosome:_2	AUGUSTUS	exon	61319715	61319848	.	+	.	ID=g5888.t1.exon11;Parent=g5888.t1;
OX377611.1_Thelaira_solivaga_genome_assembly,_chromosome:_2	AUGUSTUS	intron	61319849	61319971	1	+	.	ID=g5888.t1.intron11;Parent=g5888.t1;
OX377611.1_Thelaira_solivaga_genome_assembly,_chromosome:_2	AUGUSTUS	CDS	61319972	61320200	1	+	0	ID=g5888.t1.CDS12;Parent=g5888.t1;
OX377611.1_Thelaira_solivaga_genome_assembly,_chromosome:_2	AUGUSTUS	exon	61319972	61320200	.	+	.	ID=g5888.t1.exon12;Parent=g5888.t1;
OX377611.1_Thelaira_solivaga_genome_assembly,_chromosome:_2	AUGUSTUS	intron	61320201	61320351	1	+	.	ID=g5888.t1.intron12;Parent=g5888.t1;
OX377611.1_Thelaira_solivaga_genome_assembly,_chromosome:_2	AUGUSTUS	CDS	61320352	61320506	1	+	2	ID=g5888.t1.CDS13;Parent=g5888.t1;
OX377611.1_Thelaira_solivaga_genome_assembly,_chromosome:_2	AUGUSTUS	exon	61320352	61320506	.	+	.	ID=g5888.t1.exon13;Parent=g5888.t1;
OX377611.1_Thelaira_solivaga_genome_assembly,_chromosome:_2	AUGUSTUS	stop_codon	61320504	61320506	.	+	0	ID=g5888.t1.stop1;Parent=g5888.t1;
OX377611.1_Thelaira_solivaga_genome_assembly,_chromosome:_2	AUGUSTUS	gene	61771953	61797299	.	+	.	ID=g5889;
OX377611.1_Thelaira_solivaga_genome_assembly,_chromosome:_2	AUGUSTUS	mRNA	61771953	61797299	1	+	.	ID=g5889.t1;Parent=g5889;
OX377611.1_Thelaira_solivaga_genome_assembly,_chromosome:_2	AUGUSTUS	start_codon	61771953	61771955	.	+	0	ID=g5889.t1.start1;Parent=g5889.t1;
OX377611.1_Thelaira_solivaga_genome_assembly,_chromosome:_2	AUGUSTUS	CDS	61771953	61771976	1	+	0	ID=g5889.t1.CDS1;Parent=g5889.t1;
OX377611.1_Thelaira_solivaga_genome_assembly,_chromosome:_2	AUGUSTUS	exon	61771953	61771976	.	+	.	ID=g5889.t1.exon1;Parent=g5889.t1;
OX377611.1_Thelaira_solivaga_genome_assembly,_chromosome:_2	AUGUSTUS	intron	61771977	61772525	1	+	.	ID=g5889.t1.intron1;Parent=g5889.t1;
OX377611.1_Thelaira_solivaga_genome_assembly,_chromosome:_2	AUGUSTUS	CDS	61772526	61772943	1	+	0	ID=g5889.t1.CDS2;Parent=g5889.t1;
OX377611.1_Thelaira_solivaga_genome_assembly,_chromosome:_2	AUGUSTUS	exon	61772526	61772943	.	+	.	ID=g5889.t1.exon2;Parent=g5889.t1;
OX377611.1_Thelaira_solivaga_genome_assembly,_chromosome:_2	AUGUSTUS	intron	61772944	61773788	1	+	.	ID=g5889.t1.intron2;Parent=g5889.t1;
OX377611.1_Thelaira_solivaga_genome_assembly,_chromosome:_2	AUGUSTUS	CDS	61773789	61773958	1	+	2	ID=g5889.t1.CDS3;Parent=g5889.t1;
OX377611.1_Thelaira_solivaga_genome_assembly,_chromosome:_2	AUGUSTUS	exon	61773789	61773958	.	+	.	ID=g5889.t1.exon3;Parent=g5889.t1;
OX377611.1_Thelaira_solivaga_genome_assembly,_chromosome:_2	AUGUSTUS	intron	61773959	61774019	1	+	.	ID=g5889.t1.intron3;Parent=g5889.t1;
OX377611.1_Thelaira_solivaga_genome_assembly,_chromosome:_2	AUGUSTUS	CDS	61774020	61774297	1	+	0	ID=g5889.t1.CDS4;Parent=g5889.t1;
OX377611.1_Thelaira_solivaga_genome_assembly,_chromosome:_2	AUGUSTUS	exon	61774020	61774297	.	+	.	ID=g5889.t1.exon4;Parent=g5889.t1;
OX377611.1_Thelaira_solivaga_genome_assembly,_chromosome:_2	AUGUSTUS	intron	61774298	61791067	1	+	.	ID=g5889.t1.intron4;Parent=g5889.t1;
OX377611.1_Thelaira_solivaga_genome_assembly,_chromosome:_2	AUGUSTUS	CDS	61791068	61791206	1	+	1	ID=g5889.t1.CDS5;Parent=g5889.t1;
OX377611.1_Thelaira_solivaga_genome_assembly,_chromosome:_2	AUGUSTUS	exon	61791068	61791206	.	+	.	ID=g5889.t1.exon5;Parent=g5889.t1;
OX377611.1_Thelaira_solivaga_genome_assembly,_chromosome:_2	AUGUSTUS	intron	61791207	61791305	1	+	.	ID=g5889.t1.intron5;Parent=g5889.t1;
OX377611.1_Thelaira_solivaga_genome_assembly,_chromosome:_2	AUGUSTUS	CDS	61791306	61791477	1	+	0	ID=g5889.t1.CDS6;Parent=g5889.t1;
OX377611.1_Thelaira_solivaga_genome_assembly,_chromosome:_2	AUGUSTUS	exon	61791306	61791477	.	+	.	ID=g5889.t1.exon6;Parent=g5889.t1;
OX377611.1_Thelaira_solivaga_genome_assembly,_chromosome:_2	AUGUSTUS	intron	61791478	61796208	1	+	.	ID=g5889.t1.intron6;Parent=g5889.t1;
OX377611.1_Thelaira_solivaga_genome_assembly,_chromosome:_2	AUGUSTUS	CDS	61796209	61797299	1	+	2	ID=g5889.t1.CDS7;Parent=g5889.t1;
OX377611.1_Thelaira_solivaga_genome_assembly,_chromosome:_2	AUGUSTUS	exon	61796209	61797299	.	+	.	ID=g5889.t1.exon7;Parent=g5889.t1;
OX377611.1_Thelaira_solivaga_genome_assembly,_chromosome:_2	AUGUSTUS	stop_codon	61797297	61797299	.	+	0	ID=g5889.t1.stop1;Parent=g5889.t1;
OX377611.1_Thelaira_solivaga_genome_assembly,_chromosome:_2	GeneMark.hmm3	mRNA	61791117	61797299	.	+	.	ID=g5889.t2;Parent=g5889;
OX377611.1_Thelaira_solivaga_genome_assembly,_chromosome:_2	GeneMark.hmm3	start_codon	61791117	61791119	.	+	0	ID=g5889.t2.start1;Parent=g5889.t2;
OX377611.1_Thelaira_solivaga_genome_assembly,_chromosome:_2	GeneMark.hmm3	CDS	61791117	61791206	.	+	0	ID=g5889.t2.CDS1;Parent=g5889.t2;
OX377611.1_Thelaira_solivaga_genome_assembly,_chromosome:_2	GeneMark.hmm3	exon	61791117	61791206	0	+	.	ID=g5889.t2.exon1;Parent=g5889.t2;
OX377611.1_Thelaira_solivaga_genome_assembly,_chromosome:_2	GeneMark.hmm3	intron	61791207	61791305	.	+	0	ID=g5889.t2.intron1;Parent=g5889.t2;
OX377611.1_Thelaira_solivaga_genome_assembly,_chromosome:_2	GeneMark.hmm3	CDS	61791306	61791477	.	+	0	ID=g5889.t2.CDS2;Parent=g5889.t2;
OX377611.1_Thelaira_solivaga_genome_assembly,_chromosome:_2	GeneMark.hmm3	exon	61791306	61791477	0	+	.	ID=g5889.t2.exon2;Parent=g5889.t2;
OX377611.1_Thelaira_solivaga_genome_assembly,_chromosome:_2	GeneMark.hmm3	intron	61791478	61796208	.	+	2	ID=g5889.t2.intron2;Parent=g5889.t2;
OX377611.1_Thelaira_solivaga_genome_assembly,_chromosome:_2	GeneMark.hmm3	CDS	61796209	61797299	.	+	2	ID=g5889.t2.CDS3;Parent=g5889.t2;
OX377611.1_Thelaira_solivaga_genome_assembly,_chromosome:_2	GeneMark.hmm3	exon	61796209	61797299	0	+	.	ID=g5889.t2.exon3;Parent=g5889.t2;
OX377611.1_Thelaira_solivaga_genome_assembly,_chromosome:_2	GeneMark.hmm3	stop_codon	61797297	61797299	.	+	0	ID=g5889.t2.stop1;Parent=g5889.t2;
OX377611.1_Thelaira_solivaga_genome_assembly,_chromosome:_2	AUGUSTUS	gene	61828549	61828917	.	-	.	ID=g5890;
OX377611.1_Thelaira_solivaga_genome_assembly,_chromosome:_2	AUGUSTUS	mRNA	61828549	61828917	1	-	.	ID=g5890.t1;Parent=g5890;
OX377611.1_Thelaira_solivaga_genome_assembly,_chromosome:_2	AUGUSTUS	stop_codon	61828549	61828551	.	-	0	ID=g5890.t1.stop1;Parent=g5890.t1;
OX377611.1_Thelaira_solivaga_genome_assembly,_chromosome:_2	AUGUSTUS	CDS	61828549	61828917	1	-	0	ID=g5890.t1.CDS1;Parent=g5890.t1;
OX377611.1_Thelaira_solivaga_genome_assembly,_chromosome:_2	AUGUSTUS	exon	61828549	61828917	.	-	.	ID=g5890.t1.exon1;Parent=g5890.t1;
OX377611.1_Thelaira_solivaga_genome_assembly,_chromosome:_2	AUGUSTUS	start_codon	61828915	61828917	.	-	0	ID=g5890.t1.start1;Parent=g5890.t1;
OX377611.1_Thelaira_solivaga_genome_assembly,_chromosome:_2	AUGUSTUS	gene	61849870	61850901	.	+	.	ID=g5891;
OX377611.1_Thelaira_solivaga_genome_assembly,_chromosome:_2	AUGUSTUS	mRNA	61849870	61850901	0.99	+	.	ID=g5891.t1;Parent=g5891;
OX377611.1_Thelaira_solivaga_genome_assembly,_chromosome:_2	AUGUSTUS	start_codon	61849870	61849872	.	+	0	ID=g5891.t1.start1;Parent=g5891.t1;
OX377611.1_Thelaira_solivaga_genome_assembly,_chromosome:_2	AUGUSTUS	CDS	61849870	61850901	0.99	+	0	ID=g5891.t1.CDS1;Parent=g5891.t1;
OX377611.1_Thelaira_solivaga_genome_assembly,_chromosome:_2	AUGUSTUS	exon	61849870	61850901	.	+	.	ID=g5891.t1.exon1;Parent=g5891.t1;
OX377611.1_Thelaira_solivaga_genome_assembly,_chromosome:_2	AUGUSTUS	stop_codon	61850899	61850901	.	+	0	ID=g5891.t1.stop1;Parent=g5891.t1;
OX377611.1_Thelaira_solivaga_genome_assembly,_chromosome:_2	AUGUSTUS	gene	61868834	61873803	.	+	.	ID=g5892;
OX377611.1_Thelaira_solivaga_genome_assembly,_chromosome:_2	AUGUSTUS	mRNA	61868834	61873803	1	+	.	ID=g5892.t1;Parent=g5892;
OX377611.1_Thelaira_solivaga_genome_assembly,_chromosome:_2	AUGUSTUS	start_codon	61868834	61868836	.	+	0	ID=g5892.t1.start1;Parent=g5892.t1;
OX377611.1_Thelaira_solivaga_genome_assembly,_chromosome:_2	AUGUSTUS	CDS	61868834	61868878	1	+	0	ID=g5892.t1.CDS1;Parent=g5892.t1;
OX377611.1_Thelaira_solivaga_genome_assembly,_chromosome:_2	AUGUSTUS	exon	61868834	61868878	.	+	.	ID=g5892.t1.exon1;Parent=g5892.t1;
OX377611.1_Thelaira_solivaga_genome_assembly,_chromosome:_2	AUGUSTUS	intron	61868879	61869841	1	+	.	ID=g5892.t1.intron1;Parent=g5892.t1;
OX377611.1_Thelaira_solivaga_genome_assembly,_chromosome:_2	AUGUSTUS	CDS	61869842	61872952	1	+	0	ID=g5892.t1.CDS2;Parent=g5892.t1;
OX377611.1_Thelaira_solivaga_genome_assembly,_chromosome:_2	AUGUSTUS	exon	61869842	61872952	.	+	.	ID=g5892.t1.exon2;Parent=g5892.t1;
OX377611.1_Thelaira_solivaga_genome_assembly,_chromosome:_2	AUGUSTUS	intron	61872953	61873012	1	+	.	ID=g5892.t1.intron2;Parent=g5892.t1;
OX377611.1_Thelaira_solivaga_genome_assembly,_chromosome:_2	AUGUSTUS	CDS	61873013	61873150	1	+	0	ID=g5892.t1.CDS3;Parent=g5892.t1;
OX377611.1_Thelaira_solivaga_genome_assembly,_chromosome:_2	AUGUSTUS	exon	61873013	61873150	.	+	.	ID=g5892.t1.exon3;Parent=g5892.t1;
OX377611.1_Thelaira_solivaga_genome_assembly,_chromosome:_2	AUGUSTUS	intron	61873151	61873211	1	+	.	ID=g5892.t1.intron3;Parent=g5892.t1;
OX377611.1_Thelaira_solivaga_genome_assembly,_chromosome:_2	AUGUSTUS	CDS	61873212	61873419	1	+	0	ID=g5892.t1.CDS4;Parent=g5892.t1;
OX377611.1_Thelaira_solivaga_genome_assembly,_chromosome:_2	AUGUSTUS	exon	61873212	61873419	.	+	.	ID=g5892.t1.exon4;Parent=g5892.t1;
OX377611.1_Thelaira_solivaga_genome_assembly,_chromosome:_2	AUGUSTUS	intron	61873420	61873492	1	+	.	ID=g5892.t1.intron4;Parent=g5892.t1;
OX377611.1_Thelaira_solivaga_genome_assembly,_chromosome:_2	AUGUSTUS	CDS	61873493	61873803	1	+	2	ID=g5892.t1.CDS5;Parent=g5892.t1;
OX377611.1_Thelaira_solivaga_genome_assembly,_chromosome:_2	AUGUSTUS	exon	61873493	61873803	.	+	.	ID=g5892.t1.exon5;Parent=g5892.t1;
OX377611.1_Thelaira_solivaga_genome_assembly,_chromosome:_2	AUGUSTUS	stop_codon	61873801	61873803	.	+	0	ID=g5892.t1.stop1;Parent=g5892.t1;
OX377611.1_Thelaira_solivaga_genome_assembly,_chromosome:_2	AUGUSTUS	gene	61891580	61895722	.	-	.	ID=g5893;
OX377611.1_Thelaira_solivaga_genome_assembly,_chromosome:_2	AUGUSTUS	mRNA	61891580	61895722	0.75	-	.	ID=g5893.t1;Parent=g5893;
OX377611.1_Thelaira_solivaga_genome_assembly,_chromosome:_2	AUGUSTUS	stop_codon	61891580	61891582	.	-	0	ID=g5893.t1.stop1;Parent=g5893.t1;
OX377611.1_Thelaira_solivaga_genome_assembly,_chromosome:_2	AUGUSTUS	CDS	61891580	61892097	1	-	2	ID=g5893.t1.CDS1;Parent=g5893.t1;
OX377611.1_Thelaira_solivaga_genome_assembly,_chromosome:_2	AUGUSTUS	exon	61891580	61892097	.	-	.	ID=g5893.t1.exon1;Parent=g5893.t1;
OX377611.1_Thelaira_solivaga_genome_assembly,_chromosome:_2	AUGUSTUS	intron	61892098	61892877	1	-	.	ID=g5893.t1.intron1;Parent=g5893.t1;
OX377611.1_Thelaira_solivaga_genome_assembly,_chromosome:_2	AUGUSTUS	CDS	61892878	61893598	1	-	0	ID=g5893.t1.CDS2;Parent=g5893.t1;
OX377611.1_Thelaira_solivaga_genome_assembly,_chromosome:_2	AUGUSTUS	exon	61892878	61893598	.	-	.	ID=g5893.t1.exon2;Parent=g5893.t1;
OX377611.1_Thelaira_solivaga_genome_assembly,_chromosome:_2	AUGUSTUS	intron	61893599	61893667	1	-	.	ID=g5893.t1.intron2;Parent=g5893.t1;
OX377611.1_Thelaira_solivaga_genome_assembly,_chromosome:_2	AUGUSTUS	CDS	61893668	61893868	1	-	0	ID=g5893.t1.CDS3;Parent=g5893.t1;
OX377611.1_Thelaira_solivaga_genome_assembly,_chromosome:_2	AUGUSTUS	exon	61893668	61893868	.	-	.	ID=g5893.t1.exon3;Parent=g5893.t1;
OX377611.1_Thelaira_solivaga_genome_assembly,_chromosome:_2	AUGUSTUS	intron	61893869	61893990	1	-	.	ID=g5893.t1.intron3;Parent=g5893.t1;
OX377611.1_Thelaira_solivaga_genome_assembly,_chromosome:_2	AUGUSTUS	CDS	61893991	61894419	1	-	0	ID=g5893.t1.CDS4;Parent=g5893.t1;
OX377611.1_Thelaira_solivaga_genome_assembly,_chromosome:_2	AUGUSTUS	exon	61893991	61894419	.	-	.	ID=g5893.t1.exon4;Parent=g5893.t1;
OX377611.1_Thelaira_solivaga_genome_assembly,_chromosome:_2	AUGUSTUS	intron	61894420	61895707	0.9	-	.	ID=g5893.t1.intron4;Parent=g5893.t1;
OX377611.1_Thelaira_solivaga_genome_assembly,_chromosome:_2	AUGUSTUS	CDS	61895708	61895722	0.75	-	0	ID=g5893.t1.CDS5;Parent=g5893.t1;
OX377611.1_Thelaira_solivaga_genome_assembly,_chromosome:_2	AUGUSTUS	exon	61895708	61895722	.	-	.	ID=g5893.t1.exon5;Parent=g5893.t1;
OX377611.1_Thelaira_solivaga_genome_assembly,_chromosome:_2	AUGUSTUS	start_codon	61895720	61895722	.	-	0	ID=g5893.t1.start1;Parent=g5893.t1;
OX377611.1_Thelaira_solivaga_genome_assembly,_chromosome:_2	AUGUSTUS	gene	62132581	62135145	.	+	.	ID=g5894;
OX377611.1_Thelaira_solivaga_genome_assembly,_chromosome:_2	AUGUSTUS	mRNA	62132581	62135145	1	+	.	ID=g5894.t1;Parent=g5894;
OX377611.1_Thelaira_solivaga_genome_assembly,_chromosome:_2	AUGUSTUS	start_codon	62132581	62132583	.	+	0	ID=g5894.t1.start1;Parent=g5894.t1;
OX377611.1_Thelaira_solivaga_genome_assembly,_chromosome:_2	AUGUSTUS	CDS	62132581	62132622	1	+	0	ID=g5894.t1.CDS1;Parent=g5894.t1;
OX377611.1_Thelaira_solivaga_genome_assembly,_chromosome:_2	AUGUSTUS	exon	62132581	62132622	.	+	.	ID=g5894.t1.exon1;Parent=g5894.t1;
OX377611.1_Thelaira_solivaga_genome_assembly,_chromosome:_2	AUGUSTUS	intron	62132623	62133396	1	+	.	ID=g5894.t1.intron1;Parent=g5894.t1;
OX377611.1_Thelaira_solivaga_genome_assembly,_chromosome:_2	AUGUSTUS	CDS	62133397	62135145	1	+	0	ID=g5894.t1.CDS2;Parent=g5894.t1;
OX377611.1_Thelaira_solivaga_genome_assembly,_chromosome:_2	AUGUSTUS	exon	62133397	62135145	.	+	.	ID=g5894.t1.exon2;Parent=g5894.t1;
OX377611.1_Thelaira_solivaga_genome_assembly,_chromosome:_2	AUGUSTUS	stop_codon	62135143	62135145	.	+	0	ID=g5894.t1.stop1;Parent=g5894.t1;
OX377611.1_Thelaira_solivaga_genome_assembly,_chromosome:_2	AUGUSTUS	gene	62140430	62143131	.	-	.	ID=g5895;
OX377611.1_Thelaira_solivaga_genome_assembly,_chromosome:_2	AUGUSTUS	mRNA	62140430	62143131	1	-	.	ID=g5895.t1;Parent=g5895;
OX377611.1_Thelaira_solivaga_genome_assembly,_chromosome:_2	AUGUSTUS	stop_codon	62140430	62140432	.	-	0	ID=g5895.t1.stop1;Parent=g5895.t1;
OX377611.1_Thelaira_solivaga_genome_assembly,_chromosome:_2	AUGUSTUS	CDS	62140430	62141689	1	-	0	ID=g5895.t1.CDS1;Parent=g5895.t1;
OX377611.1_Thelaira_solivaga_genome_assembly,_chromosome:_2	AUGUSTUS	exon	62140430	62141689	.	-	.	ID=g5895.t1.exon1;Parent=g5895.t1;
OX377611.1_Thelaira_solivaga_genome_assembly,_chromosome:_2	AUGUSTUS	intron	62141690	62141789	1	-	.	ID=g5895.t1.intron1;Parent=g5895.t1;
OX377611.1_Thelaira_solivaga_genome_assembly,_chromosome:_2	AUGUSTUS	CDS	62141790	62141918	1	-	0	ID=g5895.t1.CDS2;Parent=g5895.t1;
OX377611.1_Thelaira_solivaga_genome_assembly,_chromosome:_2	AUGUSTUS	exon	62141790	62141918	.	-	.	ID=g5895.t1.exon2;Parent=g5895.t1;
OX377611.1_Thelaira_solivaga_genome_assembly,_chromosome:_2	AUGUSTUS	intron	62141919	62141978	1	-	.	ID=g5895.t1.intron2;Parent=g5895.t1;
OX377611.1_Thelaira_solivaga_genome_assembly,_chromosome:_2	AUGUSTUS	CDS	62141979	62142112	1	-	2	ID=g5895.t1.CDS3;Parent=g5895.t1;
OX377611.1_Thelaira_solivaga_genome_assembly,_chromosome:_2	AUGUSTUS	exon	62141979	62142112	.	-	.	ID=g5895.t1.exon3;Parent=g5895.t1;
OX377611.1_Thelaira_solivaga_genome_assembly,_chromosome:_2	AUGUSTUS	intron	62142113	62142414	1	-	.	ID=g5895.t1.intron3;Parent=g5895.t1;
OX377611.1_Thelaira_solivaga_genome_assembly,_chromosome:_2	AUGUSTUS	CDS	62142415	62142568	1	-	0	ID=g5895.t1.CDS4;Parent=g5895.t1;
OX377611.1_Thelaira_solivaga_genome_assembly,_chromosome:_2	AUGUSTUS	exon	62142415	62142568	.	-	.	ID=g5895.t1.exon4;Parent=g5895.t1;
OX377611.1_Thelaira_solivaga_genome_assembly,_chromosome:_2	AUGUSTUS	intron	62142569	62142657	1	-	.	ID=g5895.t1.intron4;Parent=g5895.t1;
OX377611.1_Thelaira_solivaga_genome_assembly,_chromosome:_2	AUGUSTUS	CDS	62142658	62143131	1	-	0	ID=g5895.t1.CDS5;Parent=g5895.t1;
OX377611.1_Thelaira_solivaga_genome_assembly,_chromosome:_2	AUGUSTUS	exon	62142658	62143131	.	-	.	ID=g5895.t1.exon5;Parent=g5895.t1;
OX377611.1_Thelaira_solivaga_genome_assembly,_chromosome:_2	AUGUSTUS	start_codon	62143129	62143131	.	-	0	ID=g5895.t1.start1;Parent=g5895.t1;
OX377611.1_Thelaira_solivaga_genome_assembly,_chromosome:_2	AUGUSTUS	gene	62180167	62180940	.	-	.	ID=g5896;
OX377611.1_Thelaira_solivaga_genome_assembly,_chromosome:_2	AUGUSTUS	mRNA	62180167	62180940	1	-	.	ID=g5896.t1;Parent=g5896;
OX377611.1_Thelaira_solivaga_genome_assembly,_chromosome:_2	AUGUSTUS	stop_codon	62180167	62180169	.	-	0	ID=g5896.t1.stop1;Parent=g5896.t1;
OX377611.1_Thelaira_solivaga_genome_assembly,_chromosome:_2	AUGUSTUS	CDS	62180167	62180369	1	-	2	ID=g5896.t1.CDS1;Parent=g5896.t1;
OX377611.1_Thelaira_solivaga_genome_assembly,_chromosome:_2	AUGUSTUS	exon	62180167	62180369	.	-	.	ID=g5896.t1.exon1;Parent=g5896.t1;
OX377611.1_Thelaira_solivaga_genome_assembly,_chromosome:_2	AUGUSTUS	intron	62180370	62180435	1	-	.	ID=g5896.t1.intron1;Parent=g5896.t1;
OX377611.1_Thelaira_solivaga_genome_assembly,_chromosome:_2	AUGUSTUS	CDS	62180436	62180940	1	-	0	ID=g5896.t1.CDS2;Parent=g5896.t1;
OX377611.1_Thelaira_solivaga_genome_assembly,_chromosome:_2	AUGUSTUS	exon	62180436	62180940	.	-	.	ID=g5896.t1.exon2;Parent=g5896.t1;
OX377611.1_Thelaira_solivaga_genome_assembly,_chromosome:_2	AUGUSTUS	start_codon	62180938	62180940	.	-	0	ID=g5896.t1.start1;Parent=g5896.t1;
OX377611.1_Thelaira_solivaga_genome_assembly,_chromosome:_2	AUGUSTUS	gene	62194809	62195816	.	+	.	ID=g5897;
OX377611.1_Thelaira_solivaga_genome_assembly,_chromosome:_2	AUGUSTUS	mRNA	62194809	62195816	1	+	.	ID=g5897.t1;Parent=g5897;
OX377611.1_Thelaira_solivaga_genome_assembly,_chromosome:_2	AUGUSTUS	start_codon	62194809	62194811	.	+	0	ID=g5897.t1.start1;Parent=g5897.t1;
OX377611.1_Thelaira_solivaga_genome_assembly,_chromosome:_2	AUGUSTUS	CDS	62194809	62195816	1	+	0	ID=g5897.t1.CDS1;Parent=g5897.t1;
OX377611.1_Thelaira_solivaga_genome_assembly,_chromosome:_2	AUGUSTUS	exon	62194809	62195816	.	+	.	ID=g5897.t1.exon1;Parent=g5897.t1;
OX377611.1_Thelaira_solivaga_genome_assembly,_chromosome:_2	AUGUSTUS	stop_codon	62195814	62195816	.	+	0	ID=g5897.t1.stop1;Parent=g5897.t1;
OX377611.1_Thelaira_solivaga_genome_assembly,_chromosome:_2	AUGUSTUS	gene	62222171	62226309	.	-	.	ID=g5898;
OX377611.1_Thelaira_solivaga_genome_assembly,_chromosome:_2	AUGUSTUS	mRNA	62222171	62226309	0.24	-	.	ID=g5898.t1;Parent=g5898;
OX377611.1_Thelaira_solivaga_genome_assembly,_chromosome:_2	AUGUSTUS	stop_codon	62222171	62222173	.	-	0	ID=g5898.t1.stop1;Parent=g5898.t1;
OX377611.1_Thelaira_solivaga_genome_assembly,_chromosome:_2	AUGUSTUS	CDS	62222171	62222202	0.24	-	2	ID=g5898.t1.CDS1;Parent=g5898.t1;
OX377611.1_Thelaira_solivaga_genome_assembly,_chromosome:_2	AUGUSTUS	exon	62222171	62222202	.	-	.	ID=g5898.t1.exon1;Parent=g5898.t1;
OX377611.1_Thelaira_solivaga_genome_assembly,_chromosome:_2	AUGUSTUS	intron	62222203	62225717	0.24	-	.	ID=g5898.t1.intron1;Parent=g5898.t1;
OX377611.1_Thelaira_solivaga_genome_assembly,_chromosome:_2	AUGUSTUS	CDS	62225718	62225844	0.55	-	0	ID=g5898.t1.CDS2;Parent=g5898.t1;
OX377611.1_Thelaira_solivaga_genome_assembly,_chromosome:_2	AUGUSTUS	exon	62225718	62225844	.	-	.	ID=g5898.t1.exon2;Parent=g5898.t1;
OX377611.1_Thelaira_solivaga_genome_assembly,_chromosome:_2	AUGUSTUS	intron	62225845	62225948	1	-	.	ID=g5898.t1.intron2;Parent=g5898.t1;
OX377611.1_Thelaira_solivaga_genome_assembly,_chromosome:_2	AUGUSTUS	CDS	62225949	62226127	1	-	2	ID=g5898.t1.CDS3;Parent=g5898.t1;
OX377611.1_Thelaira_solivaga_genome_assembly,_chromosome:_2	AUGUSTUS	exon	62225949	62226127	.	-	.	ID=g5898.t1.exon3;Parent=g5898.t1;
OX377611.1_Thelaira_solivaga_genome_assembly,_chromosome:_2	AUGUSTUS	intron	62226128	62226221	1	-	.	ID=g5898.t1.intron3;Parent=g5898.t1;
OX377611.1_Thelaira_solivaga_genome_assembly,_chromosome:_2	AUGUSTUS	CDS	62226222	62226309	1	-	0	ID=g5898.t1.CDS4;Parent=g5898.t1;
OX377611.1_Thelaira_solivaga_genome_assembly,_chromosome:_2	AUGUSTUS	exon	62226222	62226309	.	-	.	ID=g5898.t1.exon4;Parent=g5898.t1;
OX377611.1_Thelaira_solivaga_genome_assembly,_chromosome:_2	AUGUSTUS	start_codon	62226307	62226309	.	-	0	ID=g5898.t1.start1;Parent=g5898.t1;
OX377611.1_Thelaira_solivaga_genome_assembly,_chromosome:_2	AUGUSTUS	gene	62393938	62395590	.	-	.	ID=g5899;
OX377611.1_Thelaira_solivaga_genome_assembly,_chromosome:_2	AUGUSTUS	mRNA	62393938	62395590	0.91	-	.	ID=g5899.t1;Parent=g5899;
OX377611.1_Thelaira_solivaga_genome_assembly,_chromosome:_2	AUGUSTUS	stop_codon	62393938	62393940	.	-	0	ID=g5899.t1.stop1;Parent=g5899.t1;
OX377611.1_Thelaira_solivaga_genome_assembly,_chromosome:_2	AUGUSTUS	CDS	62393938	62394503	0.91	-	2	ID=g5899.t1.CDS1;Parent=g5899.t1;
OX377611.1_Thelaira_solivaga_genome_assembly,_chromosome:_2	AUGUSTUS	exon	62393938	62394503	.	-	.	ID=g5899.t1.exon1;Parent=g5899.t1;
OX377611.1_Thelaira_solivaga_genome_assembly,_chromosome:_2	AUGUSTUS	intron	62394504	62395016	0.91	-	.	ID=g5899.t1.intron1;Parent=g5899.t1;
OX377611.1_Thelaira_solivaga_genome_assembly,_chromosome:_2	AUGUSTUS	CDS	62395017	62395590	0.99	-	0	ID=g5899.t1.CDS2;Parent=g5899.t1;
OX377611.1_Thelaira_solivaga_genome_assembly,_chromosome:_2	AUGUSTUS	exon	62395017	62395590	.	-	.	ID=g5899.t1.exon2;Parent=g5899.t1;
OX377611.1_Thelaira_solivaga_genome_assembly,_chromosome:_2	AUGUSTUS	start_codon	62395588	62395590	.	-	0	ID=g5899.t1.start1;Parent=g5899.t1;
OX377611.1_Thelaira_solivaga_genome_assembly,_chromosome:_2	AUGUSTUS	gene	62706210	62739072	.	+	.	ID=g5900;
OX377611.1_Thelaira_solivaga_genome_assembly,_chromosome:_2	AUGUSTUS	mRNA	62706210	62739072	0.41	+	.	ID=g5900.t1;Parent=g5900;
OX377611.1_Thelaira_solivaga_genome_assembly,_chromosome:_2	AUGUSTUS	start_codon	62706210	62706212	.	+	0	ID=g5900.t1.start1;Parent=g5900.t1;
OX377611.1_Thelaira_solivaga_genome_assembly,_chromosome:_2	AUGUSTUS	CDS	62706210	62706585	0.96	+	0	ID=g5900.t1.CDS1;Parent=g5900.t1;
OX377611.1_Thelaira_solivaga_genome_assembly,_chromosome:_2	AUGUSTUS	exon	62706210	62706585	.	+	.	ID=g5900.t1.exon1;Parent=g5900.t1;
OX377611.1_Thelaira_solivaga_genome_assembly,_chromosome:_2	AUGUSTUS	intron	62706586	62711723	0.97	+	.	ID=g5900.t1.intron1;Parent=g5900.t1;
OX377611.1_Thelaira_solivaga_genome_assembly,_chromosome:_2	AUGUSTUS	CDS	62711724	62712280	1	+	2	ID=g5900.t1.CDS2;Parent=g5900.t1;
OX377611.1_Thelaira_solivaga_genome_assembly,_chromosome:_2	AUGUSTUS	exon	62711724	62712280	.	+	.	ID=g5900.t1.exon2;Parent=g5900.t1;
OX377611.1_Thelaira_solivaga_genome_assembly,_chromosome:_2	AUGUSTUS	intron	62712281	62712377	1	+	.	ID=g5900.t1.intron2;Parent=g5900.t1;
OX377611.1_Thelaira_solivaga_genome_assembly,_chromosome:_2	AUGUSTUS	CDS	62712378	62712894	0.99	+	0	ID=g5900.t1.CDS3;Parent=g5900.t1;
OX377611.1_Thelaira_solivaga_genome_assembly,_chromosome:_2	AUGUSTUS	exon	62712378	62712894	.	+	.	ID=g5900.t1.exon3;Parent=g5900.t1;
OX377611.1_Thelaira_solivaga_genome_assembly,_chromosome:_2	AUGUSTUS	intron	62712895	62731804	0.44	+	.	ID=g5900.t1.intron3;Parent=g5900.t1;
OX377611.1_Thelaira_solivaga_genome_assembly,_chromosome:_2	AUGUSTUS	CDS	62731805	62732002	0.44	+	2	ID=g5900.t1.CDS4;Parent=g5900.t1;
OX377611.1_Thelaira_solivaga_genome_assembly,_chromosome:_2	AUGUSTUS	exon	62731805	62732002	.	+	.	ID=g5900.t1.exon4;Parent=g5900.t1;
OX377611.1_Thelaira_solivaga_genome_assembly,_chromosome:_2	AUGUSTUS	intron	62732003	62736598	0.44	+	.	ID=g5900.t1.intron4;Parent=g5900.t1;
OX377611.1_Thelaira_solivaga_genome_assembly,_chromosome:_2	AUGUSTUS	CDS	62736599	62739072	1	+	2	ID=g5900.t1.CDS5;Parent=g5900.t1;
OX377611.1_Thelaira_solivaga_genome_assembly,_chromosome:_2	AUGUSTUS	exon	62736599	62739072	.	+	.	ID=g5900.t1.exon5;Parent=g5900.t1;
OX377611.1_Thelaira_solivaga_genome_assembly,_chromosome:_2	AUGUSTUS	stop_codon	62739070	62739072	.	+	0	ID=g5900.t1.stop1;Parent=g5900.t1;
OX377611.1_Thelaira_solivaga_genome_assembly,_chromosome:_2	GeneMark.hmm3	gene	62736706	62739072	.	+	.	ID=g5901;
OX377611.1_Thelaira_solivaga_genome_assembly,_chromosome:_2	GeneMark.hmm3	mRNA	62736706	62739072	.	+	.	ID=g5901.t1;Parent=g5901;
OX377611.1_Thelaira_solivaga_genome_assembly,_chromosome:_2	GeneMark.hmm3	CDS	62736706	62739072	.	+	0	ID=g5901.t1.CDS1;Parent=g5901.t1;
OX377611.1_Thelaira_solivaga_genome_assembly,_chromosome:_2	GeneMark.hmm3	exon	62736706	62739072	.	+	0	ID=g5901.t1.exon1;Parent=g5901.t1;
OX377611.1_Thelaira_solivaga_genome_assembly,_chromosome:_2	AUGUSTUS	gene	63665227	63668736	.	+	.	ID=g5902;
OX377611.1_Thelaira_solivaga_genome_assembly,_chromosome:_2	AUGUSTUS	mRNA	63667181	63668736	0.76	+	.	ID=g5902.t1;Parent=g5902;
OX377611.1_Thelaira_solivaga_genome_assembly,_chromosome:_2	AUGUSTUS	start_codon	63667181	63667183	.	+	0	ID=g5902.t1.start1;Parent=g5902.t1;
OX377611.1_Thelaira_solivaga_genome_assembly,_chromosome:_2	AUGUSTUS	CDS	63667181	63667376	0.76	+	0	ID=g5902.t1.CDS1;Parent=g5902.t1;
OX377611.1_Thelaira_solivaga_genome_assembly,_chromosome:_2	AUGUSTUS	exon	63667181	63667376	.	+	.	ID=g5902.t1.exon1;Parent=g5902.t1;
OX377611.1_Thelaira_solivaga_genome_assembly,_chromosome:_2	AUGUSTUS	intron	63667377	63667447	1	+	.	ID=g5902.t1.intron1;Parent=g5902.t1;
OX377611.1_Thelaira_solivaga_genome_assembly,_chromosome:_2	AUGUSTUS	CDS	63667448	63667716	1	+	2	ID=g5902.t1.CDS2;Parent=g5902.t1;
OX377611.1_Thelaira_solivaga_genome_assembly,_chromosome:_2	AUGUSTUS	exon	63667448	63667716	.	+	.	ID=g5902.t1.exon2;Parent=g5902.t1;
OX377611.1_Thelaira_solivaga_genome_assembly,_chromosome:_2	AUGUSTUS	intron	63667717	63668457	1	+	.	ID=g5902.t1.intron2;Parent=g5902.t1;
OX377611.1_Thelaira_solivaga_genome_assembly,_chromosome:_2	AUGUSTUS	CDS	63668458	63668736	1	+	0	ID=g5902.t1.CDS3;Parent=g5902.t1;
OX377611.1_Thelaira_solivaga_genome_assembly,_chromosome:_2	AUGUSTUS	exon	63668458	63668736	.	+	.	ID=g5902.t1.exon3;Parent=g5902.t1;
OX377611.1_Thelaira_solivaga_genome_assembly,_chromosome:_2	AUGUSTUS	stop_codon	63668734	63668736	.	+	0	ID=g5902.t1.stop1;Parent=g5902.t1;
OX377611.1_Thelaira_solivaga_genome_assembly,_chromosome:_2	AUGUSTUS	mRNA	63665227	63668736	0.66	+	.	ID=g5902.t2;Parent=g5902;
OX377611.1_Thelaira_solivaga_genome_assembly,_chromosome:_2	AUGUSTUS	start_codon	63665227	63665229	.	+	0	ID=g5902.t2.start1;Parent=g5902.t2;
OX377611.1_Thelaira_solivaga_genome_assembly,_chromosome:_2	AUGUSTUS	CDS	63665227	63665236	0.66	+	0	ID=g5902.t2.CDS1;Parent=g5902.t2;
OX377611.1_Thelaira_solivaga_genome_assembly,_chromosome:_2	AUGUSTUS	exon	63665227	63665236	.	+	.	ID=g5902.t2.exon1;Parent=g5902.t2;
OX377611.1_Thelaira_solivaga_genome_assembly,_chromosome:_2	AUGUSTUS	intron	63665237	63667118	0.66	+	.	ID=g5902.t2.intron1;Parent=g5902.t2;
OX377611.1_Thelaira_solivaga_genome_assembly,_chromosome:_2	AUGUSTUS	CDS	63667119	63667376	0.95	+	2	ID=g5902.t2.CDS2;Parent=g5902.t2;
OX377611.1_Thelaira_solivaga_genome_assembly,_chromosome:_2	AUGUSTUS	exon	63667119	63667376	.	+	.	ID=g5902.t2.exon2;Parent=g5902.t2;
OX377611.1_Thelaira_solivaga_genome_assembly,_chromosome:_2	AUGUSTUS	intron	63667377	63667447	1	+	.	ID=g5902.t2.intron2;Parent=g5902.t2;
OX377611.1_Thelaira_solivaga_genome_assembly,_chromosome:_2	AUGUSTUS	CDS	63667448	63667716	1	+	2	ID=g5902.t2.CDS3;Parent=g5902.t2;
OX377611.1_Thelaira_solivaga_genome_assembly,_chromosome:_2	AUGUSTUS	exon	63667448	63667716	.	+	.	ID=g5902.t2.exon3;Parent=g5902.t2;
OX377611.1_Thelaira_solivaga_genome_assembly,_chromosome:_2	AUGUSTUS	intron	63667717	63668457	1	+	.	ID=g5902.t2.intron3;Parent=g5902.t2;
OX377611.1_Thelaira_solivaga_genome_assembly,_chromosome:_2	AUGUSTUS	CDS	63668458	63668736	1	+	0	ID=g5902.t2.CDS4;Parent=g5902.t2;
OX377611.1_Thelaira_solivaga_genome_assembly,_chromosome:_2	AUGUSTUS	exon	63668458	63668736	.	+	.	ID=g5902.t2.exon4;Parent=g5902.t2;
OX377611.1_Thelaira_solivaga_genome_assembly,_chromosome:_2	AUGUSTUS	stop_codon	63668734	63668736	.	+	0	ID=g5902.t2.stop1;Parent=g5902.t2;
OX377611.1_Thelaira_solivaga_genome_assembly,_chromosome:_2	AUGUSTUS	gene	63677908	63681963	.	-	.	ID=g5903;
OX377611.1_Thelaira_solivaga_genome_assembly,_chromosome:_2	AUGUSTUS	mRNA	63677908	63681963	1	-	.	ID=g5903.t1;Parent=g5903;
OX377611.1_Thelaira_solivaga_genome_assembly,_chromosome:_2	AUGUSTUS	stop_codon	63677908	63677910	.	-	0	ID=g5903.t1.stop1;Parent=g5903.t1;
OX377611.1_Thelaira_solivaga_genome_assembly,_chromosome:_2	AUGUSTUS	CDS	63677908	63678079	1	-	1	ID=g5903.t1.CDS1;Parent=g5903.t1;
OX377611.1_Thelaira_solivaga_genome_assembly,_chromosome:_2	AUGUSTUS	exon	63677908	63678079	.	-	.	ID=g5903.t1.exon1;Parent=g5903.t1;
OX377611.1_Thelaira_solivaga_genome_assembly,_chromosome:_2	AUGUSTUS	intron	63678080	63678882	1	-	.	ID=g5903.t1.intron1;Parent=g5903.t1;
OX377611.1_Thelaira_solivaga_genome_assembly,_chromosome:_2	AUGUSTUS	CDS	63678883	63679276	1	-	2	ID=g5903.t1.CDS2;Parent=g5903.t1;
OX377611.1_Thelaira_solivaga_genome_assembly,_chromosome:_2	AUGUSTUS	exon	63678883	63679276	.	-	.	ID=g5903.t1.exon2;Parent=g5903.t1;
OX377611.1_Thelaira_solivaga_genome_assembly,_chromosome:_2	AUGUSTUS	intron	63679277	63679341	1	-	.	ID=g5903.t1.intron2;Parent=g5903.t1;
OX377611.1_Thelaira_solivaga_genome_assembly,_chromosome:_2	AUGUSTUS	CDS	63679342	63680220	1	-	2	ID=g5903.t1.CDS3;Parent=g5903.t1;
OX377611.1_Thelaira_solivaga_genome_assembly,_chromosome:_2	AUGUSTUS	exon	63679342	63680220	.	-	.	ID=g5903.t1.exon3;Parent=g5903.t1;
OX377611.1_Thelaira_solivaga_genome_assembly,_chromosome:_2	AUGUSTUS	intron	63680221	63680289	1	-	.	ID=g5903.t1.intron3;Parent=g5903.t1;
OX377611.1_Thelaira_solivaga_genome_assembly,_chromosome:_2	AUGUSTUS	CDS	63680290	63680403	1	-	2	ID=g5903.t1.CDS4;Parent=g5903.t1;
OX377611.1_Thelaira_solivaga_genome_assembly,_chromosome:_2	AUGUSTUS	exon	63680290	63680403	.	-	.	ID=g5903.t1.exon4;Parent=g5903.t1;
OX377611.1_Thelaira_solivaga_genome_assembly,_chromosome:_2	AUGUSTUS	intron	63680404	63680484	1	-	.	ID=g5903.t1.intron4;Parent=g5903.t1;
OX377611.1_Thelaira_solivaga_genome_assembly,_chromosome:_2	AUGUSTUS	CDS	63680485	63680551	1	-	0	ID=g5903.t1.CDS5;Parent=g5903.t1;
OX377611.1_Thelaira_solivaga_genome_assembly,_chromosome:_2	AUGUSTUS	exon	63680485	63680551	.	-	.	ID=g5903.t1.exon5;Parent=g5903.t1;
OX377611.1_Thelaira_solivaga_genome_assembly,_chromosome:_2	AUGUSTUS	intron	63680552	63681798	1	-	.	ID=g5903.t1.intron5;Parent=g5903.t1;
OX377611.1_Thelaira_solivaga_genome_assembly,_chromosome:_2	AUGUSTUS	CDS	63681799	63681963	1	-	0	ID=g5903.t1.CDS6;Parent=g5903.t1;
OX377611.1_Thelaira_solivaga_genome_assembly,_chromosome:_2	AUGUSTUS	exon	63681799	63681963	.	-	.	ID=g5903.t1.exon6;Parent=g5903.t1;
OX377611.1_Thelaira_solivaga_genome_assembly,_chromosome:_2	AUGUSTUS	start_codon	63681961	63681963	.	-	0	ID=g5903.t1.start1;Parent=g5903.t1;
OX377611.1_Thelaira_solivaga_genome_assembly,_chromosome:_2	AUGUSTUS	gene	63694340	63705512	.	+	.	ID=g5904;
OX377611.1_Thelaira_solivaga_genome_assembly,_chromosome:_2	AUGUSTUS	mRNA	63694340	63705512	0.97	+	.	ID=g5904.t1;Parent=g5904;
OX377611.1_Thelaira_solivaga_genome_assembly,_chromosome:_2	AUGUSTUS	start_codon	63694340	63694342	.	+	0	ID=g5904.t1.start1;Parent=g5904.t1;
OX377611.1_Thelaira_solivaga_genome_assembly,_chromosome:_2	AUGUSTUS	CDS	63694340	63694414	1	+	0	ID=g5904.t1.CDS1;Parent=g5904.t1;
OX377611.1_Thelaira_solivaga_genome_assembly,_chromosome:_2	AUGUSTUS	exon	63694340	63694414	.	+	.	ID=g5904.t1.exon1;Parent=g5904.t1;
OX377611.1_Thelaira_solivaga_genome_assembly,_chromosome:_2	AUGUSTUS	intron	63694415	63694582	1	+	.	ID=g5904.t1.intron1;Parent=g5904.t1;
OX377611.1_Thelaira_solivaga_genome_assembly,_chromosome:_2	AUGUSTUS	CDS	63694583	63694787	1	+	0	ID=g5904.t1.CDS2;Parent=g5904.t1;
OX377611.1_Thelaira_solivaga_genome_assembly,_chromosome:_2	AUGUSTUS	exon	63694583	63694787	.	+	.	ID=g5904.t1.exon2;Parent=g5904.t1;
OX377611.1_Thelaira_solivaga_genome_assembly,_chromosome:_2	AUGUSTUS	intron	63694788	63694851	1	+	.	ID=g5904.t1.intron2;Parent=g5904.t1;
OX377611.1_Thelaira_solivaga_genome_assembly,_chromosome:_2	AUGUSTUS	CDS	63694852	63694988	1	+	2	ID=g5904.t1.CDS3;Parent=g5904.t1;
OX377611.1_Thelaira_solivaga_genome_assembly,_chromosome:_2	AUGUSTUS	exon	63694852	63694988	.	+	.	ID=g5904.t1.exon3;Parent=g5904.t1;
OX377611.1_Thelaira_solivaga_genome_assembly,_chromosome:_2	AUGUSTUS	intron	63694989	63695069	1	+	.	ID=g5904.t1.intron3;Parent=g5904.t1;
OX377611.1_Thelaira_solivaga_genome_assembly,_chromosome:_2	AUGUSTUS	CDS	63695070	63695201	1	+	0	ID=g5904.t1.CDS4;Parent=g5904.t1;
OX377611.1_Thelaira_solivaga_genome_assembly,_chromosome:_2	AUGUSTUS	exon	63695070	63695201	.	+	.	ID=g5904.t1.exon4;Parent=g5904.t1;
OX377611.1_Thelaira_solivaga_genome_assembly,_chromosome:_2	AUGUSTUS	intron	63695202	63695539	1	+	.	ID=g5904.t1.intron4;Parent=g5904.t1;
OX377611.1_Thelaira_solivaga_genome_assembly,_chromosome:_2	AUGUSTUS	CDS	63695540	63695878	1	+	0	ID=g5904.t1.CDS5;Parent=g5904.t1;
OX377611.1_Thelaira_solivaga_genome_assembly,_chromosome:_2	AUGUSTUS	exon	63695540	63695878	.	+	.	ID=g5904.t1.exon5;Parent=g5904.t1;
OX377611.1_Thelaira_solivaga_genome_assembly,_chromosome:_2	AUGUSTUS	intron	63695879	63696181	1	+	.	ID=g5904.t1.intron5;Parent=g5904.t1;
OX377611.1_Thelaira_solivaga_genome_assembly,_chromosome:_2	AUGUSTUS	CDS	63696182	63696469	1	+	0	ID=g5904.t1.CDS6;Parent=g5904.t1;
OX377611.1_Thelaira_solivaga_genome_assembly,_chromosome:_2	AUGUSTUS	exon	63696182	63696469	.	+	.	ID=g5904.t1.exon6;Parent=g5904.t1;
OX377611.1_Thelaira_solivaga_genome_assembly,_chromosome:_2	AUGUSTUS	intron	63696470	63696527	1	+	.	ID=g5904.t1.intron6;Parent=g5904.t1;
OX377611.1_Thelaira_solivaga_genome_assembly,_chromosome:_2	AUGUSTUS	CDS	63696528	63696807	1	+	0	ID=g5904.t1.CDS7;Parent=g5904.t1;
OX377611.1_Thelaira_solivaga_genome_assembly,_chromosome:_2	AUGUSTUS	exon	63696528	63696807	.	+	.	ID=g5904.t1.exon7;Parent=g5904.t1;
OX377611.1_Thelaira_solivaga_genome_assembly,_chromosome:_2	AUGUSTUS	intron	63696808	63696870	1	+	.	ID=g5904.t1.intron7;Parent=g5904.t1;
OX377611.1_Thelaira_solivaga_genome_assembly,_chromosome:_2	AUGUSTUS	CDS	63696871	63698091	0.97	+	2	ID=g5904.t1.CDS8;Parent=g5904.t1;
OX377611.1_Thelaira_solivaga_genome_assembly,_chromosome:_2	AUGUSTUS	exon	63696871	63698091	.	+	.	ID=g5904.t1.exon8;Parent=g5904.t1;
OX377611.1_Thelaira_solivaga_genome_assembly,_chromosome:_2	AUGUSTUS	intron	63698092	63698348	1	+	.	ID=g5904.t1.intron8;Parent=g5904.t1;
OX377611.1_Thelaira_solivaga_genome_assembly,_chromosome:_2	AUGUSTUS	CDS	63698349	63698530	1	+	2	ID=g5904.t1.CDS9;Parent=g5904.t1;
OX377611.1_Thelaira_solivaga_genome_assembly,_chromosome:_2	AUGUSTUS	exon	63698349	63698530	.	+	.	ID=g5904.t1.exon9;Parent=g5904.t1;
OX377611.1_Thelaira_solivaga_genome_assembly,_chromosome:_2	AUGUSTUS	intron	63698531	63698615	1	+	.	ID=g5904.t1.intron9;Parent=g5904.t1;
OX377611.1_Thelaira_solivaga_genome_assembly,_chromosome:_2	AUGUSTUS	CDS	63698616	63698687	1	+	0	ID=g5904.t1.CDS10;Parent=g5904.t1;
OX377611.1_Thelaira_solivaga_genome_assembly,_chromosome:_2	AUGUSTUS	exon	63698616	63698687	.	+	.	ID=g5904.t1.exon10;Parent=g5904.t1;
OX377611.1_Thelaira_solivaga_genome_assembly,_chromosome:_2	AUGUSTUS	intron	63698688	63698754	1	+	.	ID=g5904.t1.intron10;Parent=g5904.t1;
OX377611.1_Thelaira_solivaga_genome_assembly,_chromosome:_2	AUGUSTUS	CDS	63698755	63699021	1	+	0	ID=g5904.t1.CDS11;Parent=g5904.t1;
OX377611.1_Thelaira_solivaga_genome_assembly,_chromosome:_2	AUGUSTUS	exon	63698755	63699021	.	+	.	ID=g5904.t1.exon11;Parent=g5904.t1;
OX377611.1_Thelaira_solivaga_genome_assembly,_chromosome:_2	AUGUSTUS	intron	63699022	63699091	1	+	.	ID=g5904.t1.intron11;Parent=g5904.t1;
OX377611.1_Thelaira_solivaga_genome_assembly,_chromosome:_2	AUGUSTUS	CDS	63699092	63699190	1	+	0	ID=g5904.t1.CDS12;Parent=g5904.t1;
OX377611.1_Thelaira_solivaga_genome_assembly,_chromosome:_2	AUGUSTUS	exon	63699092	63699190	.	+	.	ID=g5904.t1.exon12;Parent=g5904.t1;
OX377611.1_Thelaira_solivaga_genome_assembly,_chromosome:_2	AUGUSTUS	intron	63699191	63699268	1	+	.	ID=g5904.t1.intron12;Parent=g5904.t1;
OX377611.1_Thelaira_solivaga_genome_assembly,_chromosome:_2	AUGUSTUS	CDS	63699269	63699764	1	+	0	ID=g5904.t1.CDS13;Parent=g5904.t1;
OX377611.1_Thelaira_solivaga_genome_assembly,_chromosome:_2	AUGUSTUS	exon	63699269	63699764	.	+	.	ID=g5904.t1.exon13;Parent=g5904.t1;
OX377611.1_Thelaira_solivaga_genome_assembly,_chromosome:_2	AUGUSTUS	intron	63699765	63699875	1	+	.	ID=g5904.t1.intron13;Parent=g5904.t1;
OX377611.1_Thelaira_solivaga_genome_assembly,_chromosome:_2	AUGUSTUS	CDS	63699876	63703792	1	+	2	ID=g5904.t1.CDS14;Parent=g5904.t1;
OX377611.1_Thelaira_solivaga_genome_assembly,_chromosome:_2	AUGUSTUS	exon	63699876	63703792	.	+	.	ID=g5904.t1.exon14;Parent=g5904.t1;
OX377611.1_Thelaira_solivaga_genome_assembly,_chromosome:_2	AUGUSTUS	intron	63703793	63703853	1	+	.	ID=g5904.t1.intron14;Parent=g5904.t1;
OX377611.1_Thelaira_solivaga_genome_assembly,_chromosome:_2	AUGUSTUS	CDS	63703854	63704120	1	+	0	ID=g5904.t1.CDS15;Parent=g5904.t1;
OX377611.1_Thelaira_solivaga_genome_assembly,_chromosome:_2	AUGUSTUS	exon	63703854	63704120	.	+	.	ID=g5904.t1.exon15;Parent=g5904.t1;
OX377611.1_Thelaira_solivaga_genome_assembly,_chromosome:_2	AUGUSTUS	intron	63704121	63704195	1	+	.	ID=g5904.t1.intron15;Parent=g5904.t1;
OX377611.1_Thelaira_solivaga_genome_assembly,_chromosome:_2	AUGUSTUS	CDS	63704196	63704501	1	+	0	ID=g5904.t1.CDS16;Parent=g5904.t1;
OX377611.1_Thelaira_solivaga_genome_assembly,_chromosome:_2	AUGUSTUS	exon	63704196	63704501	.	+	.	ID=g5904.t1.exon16;Parent=g5904.t1;
OX377611.1_Thelaira_solivaga_genome_assembly,_chromosome:_2	AUGUSTUS	intron	63704502	63704558	1	+	.	ID=g5904.t1.intron16;Parent=g5904.t1;
OX377611.1_Thelaira_solivaga_genome_assembly,_chromosome:_2	AUGUSTUS	CDS	63704559	63704710	1	+	0	ID=g5904.t1.CDS17;Parent=g5904.t1;
OX377611.1_Thelaira_solivaga_genome_assembly,_chromosome:_2	AUGUSTUS	exon	63704559	63704710	.	+	.	ID=g5904.t1.exon17;Parent=g5904.t1;
OX377611.1_Thelaira_solivaga_genome_assembly,_chromosome:_2	AUGUSTUS	intron	63704711	63704790	1	+	.	ID=g5904.t1.intron17;Parent=g5904.t1;
OX377611.1_Thelaira_solivaga_genome_assembly,_chromosome:_2	AUGUSTUS	CDS	63704791	63705177	1	+	1	ID=g5904.t1.CDS18;Parent=g5904.t1;
OX377611.1_Thelaira_solivaga_genome_assembly,_chromosome:_2	AUGUSTUS	exon	63704791	63705177	.	+	.	ID=g5904.t1.exon18;Parent=g5904.t1;
OX377611.1_Thelaira_solivaga_genome_assembly,_chromosome:_2	AUGUSTUS	intron	63705178	63705241	1	+	.	ID=g5904.t1.intron18;Parent=g5904.t1;
OX377611.1_Thelaira_solivaga_genome_assembly,_chromosome:_2	AUGUSTUS	CDS	63705242	63705410	1	+	1	ID=g5904.t1.CDS19;Parent=g5904.t1;
OX377611.1_Thelaira_solivaga_genome_assembly,_chromosome:_2	AUGUSTUS	exon	63705242	63705410	.	+	.	ID=g5904.t1.exon19;Parent=g5904.t1;
OX377611.1_Thelaira_solivaga_genome_assembly,_chromosome:_2	AUGUSTUS	intron	63705411	63705476	1	+	.	ID=g5904.t1.intron19;Parent=g5904.t1;
OX377611.1_Thelaira_solivaga_genome_assembly,_chromosome:_2	AUGUSTUS	CDS	63705477	63705512	1	+	0	ID=g5904.t1.CDS20;Parent=g5904.t1;
OX377611.1_Thelaira_solivaga_genome_assembly,_chromosome:_2	AUGUSTUS	exon	63705477	63705512	.	+	.	ID=g5904.t1.exon20;Parent=g5904.t1;
OX377611.1_Thelaira_solivaga_genome_assembly,_chromosome:_2	AUGUSTUS	stop_codon	63705510	63705512	.	+	0	ID=g5904.t1.stop1;Parent=g5904.t1;
OX377611.1_Thelaira_solivaga_genome_assembly,_chromosome:_2	AUGUSTUS	gene	63708470	63714018	.	-	.	ID=g5905;
OX377611.1_Thelaira_solivaga_genome_assembly,_chromosome:_2	AUGUSTUS	mRNA	63708470	63714018	0.43	-	.	ID=g5905.t1;Parent=g5905;
OX377611.1_Thelaira_solivaga_genome_assembly,_chromosome:_2	AUGUSTUS	stop_codon	63708470	63708472	.	-	0	ID=g5905.t1.stop1;Parent=g5905.t1;
OX377611.1_Thelaira_solivaga_genome_assembly,_chromosome:_2	AUGUSTUS	CDS	63708470	63709818	1	-	2	ID=g5905.t1.CDS1;Parent=g5905.t1;
OX377611.1_Thelaira_solivaga_genome_assembly,_chromosome:_2	AUGUSTUS	exon	63708470	63709818	.	-	.	ID=g5905.t1.exon1;Parent=g5905.t1;
OX377611.1_Thelaira_solivaga_genome_assembly,_chromosome:_2	AUGUSTUS	intron	63709819	63713933	0.46	-	.	ID=g5905.t1.intron1;Parent=g5905.t1;
OX377611.1_Thelaira_solivaga_genome_assembly,_chromosome:_2	AUGUSTUS	CDS	63713934	63714018	0.43	-	0	ID=g5905.t1.CDS2;Parent=g5905.t1;
OX377611.1_Thelaira_solivaga_genome_assembly,_chromosome:_2	AUGUSTUS	exon	63713934	63714018	.	-	.	ID=g5905.t1.exon2;Parent=g5905.t1;
OX377611.1_Thelaira_solivaga_genome_assembly,_chromosome:_2	AUGUSTUS	start_codon	63714016	63714018	.	-	0	ID=g5905.t1.start1;Parent=g5905.t1;
OX377611.1_Thelaira_solivaga_genome_assembly,_chromosome:_2	AUGUSTUS	gene	63740953	63746963	.	+	.	ID=g5906;
OX377611.1_Thelaira_solivaga_genome_assembly,_chromosome:_2	AUGUSTUS	mRNA	63740953	63746963	0.81	+	.	ID=g5906.t1;Parent=g5906;
OX377611.1_Thelaira_solivaga_genome_assembly,_chromosome:_2	AUGUSTUS	start_codon	63740953	63740955	.	+	0	ID=g5906.t1.start1;Parent=g5906.t1;
OX377611.1_Thelaira_solivaga_genome_assembly,_chromosome:_2	AUGUSTUS	CDS	63740953	63740959	0.81	+	0	ID=g5906.t1.CDS1;Parent=g5906.t1;
OX377611.1_Thelaira_solivaga_genome_assembly,_chromosome:_2	AUGUSTUS	exon	63740953	63740959	.	+	.	ID=g5906.t1.exon1;Parent=g5906.t1;
OX377611.1_Thelaira_solivaga_genome_assembly,_chromosome:_2	AUGUSTUS	intron	63740960	63741113	0.84	+	.	ID=g5906.t1.intron1;Parent=g5906.t1;
OX377611.1_Thelaira_solivaga_genome_assembly,_chromosome:_2	AUGUSTUS	CDS	63741114	63742667	0.99	+	2	ID=g5906.t1.CDS2;Parent=g5906.t1;
OX377611.1_Thelaira_solivaga_genome_assembly,_chromosome:_2	AUGUSTUS	exon	63741114	63742667	.	+	.	ID=g5906.t1.exon2;Parent=g5906.t1;
OX377611.1_Thelaira_solivaga_genome_assembly,_chromosome:_2	AUGUSTUS	intron	63742668	63744997	1	+	.	ID=g5906.t1.intron2;Parent=g5906.t1;
OX377611.1_Thelaira_solivaga_genome_assembly,_chromosome:_2	AUGUSTUS	CDS	63744998	63745513	1	+	2	ID=g5906.t1.CDS3;Parent=g5906.t1;
OX377611.1_Thelaira_solivaga_genome_assembly,_chromosome:_2	AUGUSTUS	exon	63744998	63745513	.	+	.	ID=g5906.t1.exon3;Parent=g5906.t1;
OX377611.1_Thelaira_solivaga_genome_assembly,_chromosome:_2	AUGUSTUS	intron	63745514	63746178	1	+	.	ID=g5906.t1.intron3;Parent=g5906.t1;
OX377611.1_Thelaira_solivaga_genome_assembly,_chromosome:_2	AUGUSTUS	CDS	63746179	63746963	1	+	2	ID=g5906.t1.CDS4;Parent=g5906.t1;
OX377611.1_Thelaira_solivaga_genome_assembly,_chromosome:_2	AUGUSTUS	exon	63746179	63746963	.	+	.	ID=g5906.t1.exon4;Parent=g5906.t1;
OX377611.1_Thelaira_solivaga_genome_assembly,_chromosome:_2	AUGUSTUS	stop_codon	63746961	63746963	.	+	0	ID=g5906.t1.stop1;Parent=g5906.t1;
OX377611.1_Thelaira_solivaga_genome_assembly,_chromosome:_2	AUGUSTUS	gene	63747245	63748225	.	-	.	ID=g5907;
OX377611.1_Thelaira_solivaga_genome_assembly,_chromosome:_2	AUGUSTUS	mRNA	63747245	63748225	0.42	-	.	ID=g5907.t1;Parent=g5907;
OX377611.1_Thelaira_solivaga_genome_assembly,_chromosome:_2	AUGUSTUS	stop_codon	63747245	63747247	.	-	0	ID=g5907.t1.stop1;Parent=g5907.t1;
OX377611.1_Thelaira_solivaga_genome_assembly,_chromosome:_2	AUGUSTUS	CDS	63747245	63747343	0.86	-	0	ID=g5907.t1.CDS1;Parent=g5907.t1;
OX377611.1_Thelaira_solivaga_genome_assembly,_chromosome:_2	AUGUSTUS	exon	63747245	63747343	.	-	.	ID=g5907.t1.exon1;Parent=g5907.t1;
OX377611.1_Thelaira_solivaga_genome_assembly,_chromosome:_2	AUGUSTUS	intron	63747344	63747541	0.86	-	.	ID=g5907.t1.intron1;Parent=g5907.t1;
OX377611.1_Thelaira_solivaga_genome_assembly,_chromosome:_2	AUGUSTUS	CDS	63747542	63748225	0.51	-	0	ID=g5907.t1.CDS2;Parent=g5907.t1;
OX377611.1_Thelaira_solivaga_genome_assembly,_chromosome:_2	AUGUSTUS	exon	63747542	63748225	.	-	.	ID=g5907.t1.exon2;Parent=g5907.t1;
OX377611.1_Thelaira_solivaga_genome_assembly,_chromosome:_2	AUGUSTUS	start_codon	63748223	63748225	.	-	0	ID=g5907.t1.start1;Parent=g5907.t1;
OX377611.1_Thelaira_solivaga_genome_assembly,_chromosome:_2	AUGUSTUS	gene	63764569	63770579	.	+	.	ID=g5908;
OX377611.1_Thelaira_solivaga_genome_assembly,_chromosome:_2	AUGUSTUS	mRNA	63764569	63770579	0.8	+	.	ID=g5908.t1;Parent=g5908;
OX377611.1_Thelaira_solivaga_genome_assembly,_chromosome:_2	AUGUSTUS	start_codon	63764569	63764571	.	+	0	ID=g5908.t1.start1;Parent=g5908.t1;
OX377611.1_Thelaira_solivaga_genome_assembly,_chromosome:_2	AUGUSTUS	CDS	63764569	63764575	0.8	+	0	ID=g5908.t1.CDS1;Parent=g5908.t1;
OX377611.1_Thelaira_solivaga_genome_assembly,_chromosome:_2	AUGUSTUS	exon	63764569	63764575	.	+	.	ID=g5908.t1.exon1;Parent=g5908.t1;
OX377611.1_Thelaira_solivaga_genome_assembly,_chromosome:_2	AUGUSTUS	intron	63764576	63764729	0.83	+	.	ID=g5908.t1.intron1;Parent=g5908.t1;
OX377611.1_Thelaira_solivaga_genome_assembly,_chromosome:_2	AUGUSTUS	CDS	63764730	63766283	1	+	2	ID=g5908.t1.CDS2;Parent=g5908.t1;
OX377611.1_Thelaira_solivaga_genome_assembly,_chromosome:_2	AUGUSTUS	exon	63764730	63766283	.	+	.	ID=g5908.t1.exon2;Parent=g5908.t1;
OX377611.1_Thelaira_solivaga_genome_assembly,_chromosome:_2	AUGUSTUS	intron	63766284	63768613	1	+	.	ID=g5908.t1.intron2;Parent=g5908.t1;
OX377611.1_Thelaira_solivaga_genome_assembly,_chromosome:_2	AUGUSTUS	CDS	63768614	63769129	1	+	2	ID=g5908.t1.CDS3;Parent=g5908.t1;
OX377611.1_Thelaira_solivaga_genome_assembly,_chromosome:_2	AUGUSTUS	exon	63768614	63769129	.	+	.	ID=g5908.t1.exon3;Parent=g5908.t1;
OX377611.1_Thelaira_solivaga_genome_assembly,_chromosome:_2	AUGUSTUS	intron	63769130	63769794	1	+	.	ID=g5908.t1.intron3;Parent=g5908.t1;
OX377611.1_Thelaira_solivaga_genome_assembly,_chromosome:_2	AUGUSTUS	CDS	63769795	63770579	1	+	2	ID=g5908.t1.CDS4;Parent=g5908.t1;
OX377611.1_Thelaira_solivaga_genome_assembly,_chromosome:_2	AUGUSTUS	exon	63769795	63770579	.	+	.	ID=g5908.t1.exon4;Parent=g5908.t1;
OX377611.1_Thelaira_solivaga_genome_assembly,_chromosome:_2	AUGUSTUS	stop_codon	63770577	63770579	.	+	0	ID=g5908.t1.stop1;Parent=g5908.t1;
OX377611.1_Thelaira_solivaga_genome_assembly,_chromosome:_2	AUGUSTUS	gene	63770861	63773555	.	-	.	ID=g5909;
OX377611.1_Thelaira_solivaga_genome_assembly,_chromosome:_2	AUGUSTUS	mRNA	63770861	63773555	0.53	-	.	ID=g5909.t1;Parent=g5909;
OX377611.1_Thelaira_solivaga_genome_assembly,_chromosome:_2	AUGUSTUS	stop_codon	63770861	63770863	.	-	0	ID=g5909.t1.stop1;Parent=g5909.t1;
OX377611.1_Thelaira_solivaga_genome_assembly,_chromosome:_2	AUGUSTUS	CDS	63770861	63770959	0.92	-	0	ID=g5909.t1.CDS1;Parent=g5909.t1;
OX377611.1_Thelaira_solivaga_genome_assembly,_chromosome:_2	AUGUSTUS	exon	63770861	63770959	.	-	.	ID=g5909.t1.exon1;Parent=g5909.t1;
OX377611.1_Thelaira_solivaga_genome_assembly,_chromosome:_2	AUGUSTUS	intron	63770960	63771157	0.92	-	.	ID=g5909.t1.intron1;Parent=g5909.t1;
OX377611.1_Thelaira_solivaga_genome_assembly,_chromosome:_2	AUGUSTUS	CDS	63771158	63771888	1	-	2	ID=g5909.t1.CDS2;Parent=g5909.t1;
OX377611.1_Thelaira_solivaga_genome_assembly,_chromosome:_2	AUGUSTUS	exon	63771158	63771888	.	-	.	ID=g5909.t1.exon2;Parent=g5909.t1;
OX377611.1_Thelaira_solivaga_genome_assembly,_chromosome:_2	AUGUSTUS	intron	63771889	63772465	1	-	.	ID=g5909.t1.intron2;Parent=g5909.t1;
OX377611.1_Thelaira_solivaga_genome_assembly,_chromosome:_2	AUGUSTUS	CDS	63772466	63773555	0.59	-	0	ID=g5909.t1.CDS3;Parent=g5909.t1;
OX377611.1_Thelaira_solivaga_genome_assembly,_chromosome:_2	AUGUSTUS	exon	63772466	63773555	.	-	.	ID=g5909.t1.exon3;Parent=g5909.t1;
OX377611.1_Thelaira_solivaga_genome_assembly,_chromosome:_2	AUGUSTUS	start_codon	63773553	63773555	.	-	0	ID=g5909.t1.start1;Parent=g5909.t1;
OX377611.1_Thelaira_solivaga_genome_assembly,_chromosome:_2	AUGUSTUS	gene	63774779	63777959	.	-	.	ID=g5910;
OX377611.1_Thelaira_solivaga_genome_assembly,_chromosome:_2	AUGUSTUS	mRNA	63774779	63777959	1	-	.	ID=g5910.t1;Parent=g5910;
OX377611.1_Thelaira_solivaga_genome_assembly,_chromosome:_2	AUGUSTUS	stop_codon	63774779	63774781	.	-	0	ID=g5910.t1.stop1;Parent=g5910.t1;
OX377611.1_Thelaira_solivaga_genome_assembly,_chromosome:_2	AUGUSTUS	CDS	63774779	63775870	1	-	0	ID=g5910.t1.CDS1;Parent=g5910.t1;
OX377611.1_Thelaira_solivaga_genome_assembly,_chromosome:_2	AUGUSTUS	exon	63774779	63775870	.	-	.	ID=g5910.t1.exon1;Parent=g5910.t1;
OX377611.1_Thelaira_solivaga_genome_assembly,_chromosome:_2	AUGUSTUS	intron	63775871	63776071	1	-	.	ID=g5910.t1.intron1;Parent=g5910.t1;
OX377611.1_Thelaira_solivaga_genome_assembly,_chromosome:_2	AUGUSTUS	CDS	63776072	63776768	1	-	1	ID=g5910.t1.CDS2;Parent=g5910.t1;
OX377611.1_Thelaira_solivaga_genome_assembly,_chromosome:_2	AUGUSTUS	exon	63776072	63776768	.	-	.	ID=g5910.t1.exon2;Parent=g5910.t1;
OX377611.1_Thelaira_solivaga_genome_assembly,_chromosome:_2	AUGUSTUS	intron	63776769	63777140	1	-	.	ID=g5910.t1.intron2;Parent=g5910.t1;
OX377611.1_Thelaira_solivaga_genome_assembly,_chromosome:_2	AUGUSTUS	CDS	63777141	63777668	1	-	1	ID=g5910.t1.CDS3;Parent=g5910.t1;
OX377611.1_Thelaira_solivaga_genome_assembly,_chromosome:_2	AUGUSTUS	exon	63777141	63777668	.	-	.	ID=g5910.t1.exon3;Parent=g5910.t1;
OX377611.1_Thelaira_solivaga_genome_assembly,_chromosome:_2	AUGUSTUS	intron	63777669	63777739	1	-	.	ID=g5910.t1.intron3;Parent=g5910.t1;
OX377611.1_Thelaira_solivaga_genome_assembly,_chromosome:_2	AUGUSTUS	CDS	63777740	63777840	1	-	0	ID=g5910.t1.CDS4;Parent=g5910.t1;
OX377611.1_Thelaira_solivaga_genome_assembly,_chromosome:_2	AUGUSTUS	exon	63777740	63777840	.	-	.	ID=g5910.t1.exon4;Parent=g5910.t1;
OX377611.1_Thelaira_solivaga_genome_assembly,_chromosome:_2	AUGUSTUS	intron	63777841	63777905	1	-	.	ID=g5910.t1.intron4;Parent=g5910.t1;
OX377611.1_Thelaira_solivaga_genome_assembly,_chromosome:_2	AUGUSTUS	CDS	63777906	63777959	1	-	0	ID=g5910.t1.CDS5;Parent=g5910.t1;
OX377611.1_Thelaira_solivaga_genome_assembly,_chromosome:_2	AUGUSTUS	exon	63777906	63777959	.	-	.	ID=g5910.t1.exon5;Parent=g5910.t1;
OX377611.1_Thelaira_solivaga_genome_assembly,_chromosome:_2	AUGUSTUS	start_codon	63777957	63777959	.	-	0	ID=g5910.t1.start1;Parent=g5910.t1;
OX377611.1_Thelaira_solivaga_genome_assembly,_chromosome:_2	AUGUSTUS	gene	63779101	63780454	.	+	.	ID=g5911;
OX377611.1_Thelaira_solivaga_genome_assembly,_chromosome:_2	AUGUSTUS	mRNA	63779101	63780454	1	+	.	ID=g5911.t1;Parent=g5911;
OX377611.1_Thelaira_solivaga_genome_assembly,_chromosome:_2	AUGUSTUS	start_codon	63779101	63779103	.	+	0	ID=g5911.t1.start1;Parent=g5911.t1;
OX377611.1_Thelaira_solivaga_genome_assembly,_chromosome:_2	AUGUSTUS	CDS	63779101	63779473	1	+	0	ID=g5911.t1.CDS1;Parent=g5911.t1;
OX377611.1_Thelaira_solivaga_genome_assembly,_chromosome:_2	AUGUSTUS	exon	63779101	63779473	.	+	.	ID=g5911.t1.exon1;Parent=g5911.t1;
OX377611.1_Thelaira_solivaga_genome_assembly,_chromosome:_2	AUGUSTUS	intron	63779474	63779531	1	+	.	ID=g5911.t1.intron1;Parent=g5911.t1;
OX377611.1_Thelaira_solivaga_genome_assembly,_chromosome:_2	AUGUSTUS	CDS	63779532	63780454	1	+	2	ID=g5911.t1.CDS2;Parent=g5911.t1;
OX377611.1_Thelaira_solivaga_genome_assembly,_chromosome:_2	AUGUSTUS	exon	63779532	63780454	.	+	.	ID=g5911.t1.exon2;Parent=g5911.t1;
OX377611.1_Thelaira_solivaga_genome_assembly,_chromosome:_2	AUGUSTUS	stop_codon	63780452	63780454	.	+	0	ID=g5911.t1.stop1;Parent=g5911.t1;
OX377611.1_Thelaira_solivaga_genome_assembly,_chromosome:_2	AUGUSTUS	gene	63781211	63782630	.	-	.	ID=g5912;
OX377611.1_Thelaira_solivaga_genome_assembly,_chromosome:_2	AUGUSTUS	mRNA	63781211	63782630	1	-	.	ID=g5912.t1;Parent=g5912;
OX377611.1_Thelaira_solivaga_genome_assembly,_chromosome:_2	AUGUSTUS	stop_codon	63781211	63781213	.	-	0	ID=g5912.t1.stop1;Parent=g5912.t1;
OX377611.1_Thelaira_solivaga_genome_assembly,_chromosome:_2	AUGUSTUS	CDS	63781211	63781679	1	-	1	ID=g5912.t1.CDS1;Parent=g5912.t1;
OX377611.1_Thelaira_solivaga_genome_assembly,_chromosome:_2	AUGUSTUS	exon	63781211	63781679	.	-	.	ID=g5912.t1.exon1;Parent=g5912.t1;
OX377611.1_Thelaira_solivaga_genome_assembly,_chromosome:_2	AUGUSTUS	intron	63781680	63781740	1	-	.	ID=g5912.t1.intron1;Parent=g5912.t1;
OX377611.1_Thelaira_solivaga_genome_assembly,_chromosome:_2	AUGUSTUS	CDS	63781741	63782630	1	-	0	ID=g5912.t1.CDS2;Parent=g5912.t1;
OX377611.1_Thelaira_solivaga_genome_assembly,_chromosome:_2	AUGUSTUS	exon	63781741	63782630	.	-	.	ID=g5912.t1.exon2;Parent=g5912.t1;
OX377611.1_Thelaira_solivaga_genome_assembly,_chromosome:_2	AUGUSTUS	start_codon	63782628	63782630	.	-	0	ID=g5912.t1.start1;Parent=g5912.t1;
OX377611.1_Thelaira_solivaga_genome_assembly,_chromosome:_2	AUGUSTUS	gene	63783994	63786704	.	-	.	ID=g5913;
OX377611.1_Thelaira_solivaga_genome_assembly,_chromosome:_2	AUGUSTUS	mRNA	63783994	63786704	0.99	-	.	ID=g5913.t1;Parent=g5913;
OX377611.1_Thelaira_solivaga_genome_assembly,_chromosome:_2	AUGUSTUS	stop_codon	63783994	63783996	.	-	0	ID=g5913.t1.stop1;Parent=g5913.t1;
OX377611.1_Thelaira_solivaga_genome_assembly,_chromosome:_2	AUGUSTUS	CDS	63783994	63784257	1	-	0	ID=g5913.t1.CDS1;Parent=g5913.t1;
OX377611.1_Thelaira_solivaga_genome_assembly,_chromosome:_2	AUGUSTUS	exon	63783994	63784257	.	-	.	ID=g5913.t1.exon1;Parent=g5913.t1;
OX377611.1_Thelaira_solivaga_genome_assembly,_chromosome:_2	AUGUSTUS	intron	63784258	63784325	1	-	.	ID=g5913.t1.intron1;Parent=g5913.t1;
OX377611.1_Thelaira_solivaga_genome_assembly,_chromosome:_2	AUGUSTUS	CDS	63784326	63785417	1	-	0	ID=g5913.t1.CDS2;Parent=g5913.t1;
OX377611.1_Thelaira_solivaga_genome_assembly,_chromosome:_2	AUGUSTUS	exon	63784326	63785417	.	-	.	ID=g5913.t1.exon2;Parent=g5913.t1;
OX377611.1_Thelaira_solivaga_genome_assembly,_chromosome:_2	AUGUSTUS	intron	63785418	63786487	1	-	.	ID=g5913.t1.intron2;Parent=g5913.t1;
OX377611.1_Thelaira_solivaga_genome_assembly,_chromosome:_2	AUGUSTUS	CDS	63786488	63786555	0.99	-	2	ID=g5913.t1.CDS3;Parent=g5913.t1;
OX377611.1_Thelaira_solivaga_genome_assembly,_chromosome:_2	AUGUSTUS	exon	63786488	63786555	.	-	.	ID=g5913.t1.exon3;Parent=g5913.t1;
OX377611.1_Thelaira_solivaga_genome_assembly,_chromosome:_2	AUGUSTUS	intron	63786556	63786697	0.99	-	.	ID=g5913.t1.intron3;Parent=g5913.t1;
OX377611.1_Thelaira_solivaga_genome_assembly,_chromosome:_2	AUGUSTUS	CDS	63786698	63786704	1	-	0	ID=g5913.t1.CDS4;Parent=g5913.t1;
OX377611.1_Thelaira_solivaga_genome_assembly,_chromosome:_2	AUGUSTUS	exon	63786698	63786704	.	-	.	ID=g5913.t1.exon4;Parent=g5913.t1;
OX377611.1_Thelaira_solivaga_genome_assembly,_chromosome:_2	AUGUSTUS	start_codon	63786702	63786704	.	-	0	ID=g5913.t1.start1;Parent=g5913.t1;
OX377611.1_Thelaira_solivaga_genome_assembly,_chromosome:_2	AUGUSTUS	gene	63789327	63791879	.	-	.	ID=g5914;
OX377611.1_Thelaira_solivaga_genome_assembly,_chromosome:_2	AUGUSTUS	mRNA	63789327	63791879	1	-	.	ID=g5914.t1;Parent=g5914;
OX377611.1_Thelaira_solivaga_genome_assembly,_chromosome:_2	AUGUSTUS	stop_codon	63789327	63789329	.	-	0	ID=g5914.t1.stop1;Parent=g5914.t1;
OX377611.1_Thelaira_solivaga_genome_assembly,_chromosome:_2	AUGUSTUS	CDS	63789327	63790441	1	-	2	ID=g5914.t1.CDS1;Parent=g5914.t1;
OX377611.1_Thelaira_solivaga_genome_assembly,_chromosome:_2	AUGUSTUS	exon	63789327	63790441	.	-	.	ID=g5914.t1.exon1;Parent=g5914.t1;
OX377611.1_Thelaira_solivaga_genome_assembly,_chromosome:_2	AUGUSTUS	intron	63790442	63791542	1	-	.	ID=g5914.t1.intron1;Parent=g5914.t1;
OX377611.1_Thelaira_solivaga_genome_assembly,_chromosome:_2	AUGUSTUS	CDS	63791543	63791879	1	-	0	ID=g5914.t1.CDS2;Parent=g5914.t1;
OX377611.1_Thelaira_solivaga_genome_assembly,_chromosome:_2	AUGUSTUS	exon	63791543	63791879	.	-	.	ID=g5914.t1.exon2;Parent=g5914.t1;
OX377611.1_Thelaira_solivaga_genome_assembly,_chromosome:_2	AUGUSTUS	start_codon	63791877	63791879	.	-	0	ID=g5914.t1.start1;Parent=g5914.t1;
OX377611.1_Thelaira_solivaga_genome_assembly,_chromosome:_2	AUGUSTUS	gene	63798221	63800791	.	+	.	ID=g5915;
OX377611.1_Thelaira_solivaga_genome_assembly,_chromosome:_2	AUGUSTUS	mRNA	63798221	63800791	1	+	.	ID=g5915.t1;Parent=g5915;
OX377611.1_Thelaira_solivaga_genome_assembly,_chromosome:_2	AUGUSTUS	start_codon	63798221	63798223	.	+	0	ID=g5915.t1.start1;Parent=g5915.t1;
OX377611.1_Thelaira_solivaga_genome_assembly,_chromosome:_2	AUGUSTUS	CDS	63798221	63800062	1	+	0	ID=g5915.t1.CDS1;Parent=g5915.t1;
OX377611.1_Thelaira_solivaga_genome_assembly,_chromosome:_2	AUGUSTUS	exon	63798221	63800062	.	+	.	ID=g5915.t1.exon1;Parent=g5915.t1;
OX377611.1_Thelaira_solivaga_genome_assembly,_chromosome:_2	AUGUSTUS	intron	63800063	63800152	1	+	.	ID=g5915.t1.intron1;Parent=g5915.t1;
OX377611.1_Thelaira_solivaga_genome_assembly,_chromosome:_2	AUGUSTUS	CDS	63800153	63800791	1	+	0	ID=g5915.t1.CDS2;Parent=g5915.t1;
OX377611.1_Thelaira_solivaga_genome_assembly,_chromosome:_2	AUGUSTUS	exon	63800153	63800791	.	+	.	ID=g5915.t1.exon2;Parent=g5915.t1;
OX377611.1_Thelaira_solivaga_genome_assembly,_chromosome:_2	AUGUSTUS	stop_codon	63800789	63800791	.	+	0	ID=g5915.t1.stop1;Parent=g5915.t1;
OX377611.1_Thelaira_solivaga_genome_assembly,_chromosome:_2	AUGUSTUS	gene	63805422	63809730	.	-	.	ID=g5916;
OX377611.1_Thelaira_solivaga_genome_assembly,_chromosome:_2	AUGUSTUS	mRNA	63805422	63809730	1	-	.	ID=g5916.t1;Parent=g5916;
OX377611.1_Thelaira_solivaga_genome_assembly,_chromosome:_2	AUGUSTUS	stop_codon	63805422	63805424	.	-	0	ID=g5916.t1.stop1;Parent=g5916.t1;
OX377611.1_Thelaira_solivaga_genome_assembly,_chromosome:_2	AUGUSTUS	CDS	63805422	63805621	1	-	2	ID=g5916.t1.CDS1;Parent=g5916.t1;
OX377611.1_Thelaira_solivaga_genome_assembly,_chromosome:_2	AUGUSTUS	exon	63805422	63805621	.	-	.	ID=g5916.t1.exon1;Parent=g5916.t1;
OX377611.1_Thelaira_solivaga_genome_assembly,_chromosome:_2	AUGUSTUS	intron	63805622	63806091	1	-	.	ID=g5916.t1.intron1;Parent=g5916.t1;
OX377611.1_Thelaira_solivaga_genome_assembly,_chromosome:_2	AUGUSTUS	CDS	63806092	63806629	1	-	0	ID=g5916.t1.CDS2;Parent=g5916.t1;
OX377611.1_Thelaira_solivaga_genome_assembly,_chromosome:_2	AUGUSTUS	exon	63806092	63806629	.	-	.	ID=g5916.t1.exon2;Parent=g5916.t1;
OX377611.1_Thelaira_solivaga_genome_assembly,_chromosome:_2	AUGUSTUS	intron	63806630	63806700	1	-	.	ID=g5916.t1.intron2;Parent=g5916.t1;
OX377611.1_Thelaira_solivaga_genome_assembly,_chromosome:_2	AUGUSTUS	CDS	63806701	63806823	1	-	0	ID=g5916.t1.CDS3;Parent=g5916.t1;
OX377611.1_Thelaira_solivaga_genome_assembly,_chromosome:_2	AUGUSTUS	exon	63806701	63806823	.	-	.	ID=g5916.t1.exon3;Parent=g5916.t1;
OX377611.1_Thelaira_solivaga_genome_assembly,_chromosome:_2	AUGUSTUS	intron	63806824	63807322	1	-	.	ID=g5916.t1.intron3;Parent=g5916.t1;
OX377611.1_Thelaira_solivaga_genome_assembly,_chromosome:_2	AUGUSTUS	CDS	63807323	63807456	1	-	2	ID=g5916.t1.CDS4;Parent=g5916.t1;
OX377611.1_Thelaira_solivaga_genome_assembly,_chromosome:_2	AUGUSTUS	exon	63807323	63807456	.	-	.	ID=g5916.t1.exon4;Parent=g5916.t1;
OX377611.1_Thelaira_solivaga_genome_assembly,_chromosome:_2	AUGUSTUS	intron	63807457	63809651	1	-	.	ID=g5916.t1.intron4;Parent=g5916.t1;
OX377611.1_Thelaira_solivaga_genome_assembly,_chromosome:_2	AUGUSTUS	CDS	63809652	63809730	1	-	0	ID=g5916.t1.CDS5;Parent=g5916.t1;
OX377611.1_Thelaira_solivaga_genome_assembly,_chromosome:_2	AUGUSTUS	exon	63809652	63809730	.	-	.	ID=g5916.t1.exon5;Parent=g5916.t1;
OX377611.1_Thelaira_solivaga_genome_assembly,_chromosome:_2	AUGUSTUS	start_codon	63809728	63809730	.	-	0	ID=g5916.t1.start1;Parent=g5916.t1;
OX377611.1_Thelaira_solivaga_genome_assembly,_chromosome:_2	AUGUSTUS	gene	63810552	63811845	.	+	.	ID=g5917;
OX377611.1_Thelaira_solivaga_genome_assembly,_chromosome:_2	AUGUSTUS	mRNA	63810552	63811845	1	+	.	ID=g5917.t1;Parent=g5917;
OX377611.1_Thelaira_solivaga_genome_assembly,_chromosome:_2	AUGUSTUS	start_codon	63810552	63810554	.	+	0	ID=g5917.t1.start1;Parent=g5917.t1;
OX377611.1_Thelaira_solivaga_genome_assembly,_chromosome:_2	AUGUSTUS	CDS	63810552	63810603	1	+	0	ID=g5917.t1.CDS1;Parent=g5917.t1;
OX377611.1_Thelaira_solivaga_genome_assembly,_chromosome:_2	AUGUSTUS	exon	63810552	63810603	.	+	.	ID=g5917.t1.exon1;Parent=g5917.t1;
OX377611.1_Thelaira_solivaga_genome_assembly,_chromosome:_2	AUGUSTUS	intron	63810604	63810745	1	+	.	ID=g5917.t1.intron1;Parent=g5917.t1;
OX377611.1_Thelaira_solivaga_genome_assembly,_chromosome:_2	AUGUSTUS	CDS	63810746	63811034	1	+	2	ID=g5917.t1.CDS2;Parent=g5917.t1;
OX377611.1_Thelaira_solivaga_genome_assembly,_chromosome:_2	AUGUSTUS	exon	63810746	63811034	.	+	.	ID=g5917.t1.exon2;Parent=g5917.t1;
OX377611.1_Thelaira_solivaga_genome_assembly,_chromosome:_2	AUGUSTUS	intron	63811035	63811497	1	+	.	ID=g5917.t1.intron2;Parent=g5917.t1;
OX377611.1_Thelaira_solivaga_genome_assembly,_chromosome:_2	AUGUSTUS	CDS	63811498	63811667	1	+	1	ID=g5917.t1.CDS3;Parent=g5917.t1;
OX377611.1_Thelaira_solivaga_genome_assembly,_chromosome:_2	AUGUSTUS	exon	63811498	63811667	.	+	.	ID=g5917.t1.exon3;Parent=g5917.t1;
OX377611.1_Thelaira_solivaga_genome_assembly,_chromosome:_2	AUGUSTUS	intron	63811668	63811720	1	+	.	ID=g5917.t1.intron3;Parent=g5917.t1;
OX377611.1_Thelaira_solivaga_genome_assembly,_chromosome:_2	AUGUSTUS	CDS	63811721	63811845	1	+	2	ID=g5917.t1.CDS4;Parent=g5917.t1;
OX377611.1_Thelaira_solivaga_genome_assembly,_chromosome:_2	AUGUSTUS	exon	63811721	63811845	.	+	.	ID=g5917.t1.exon4;Parent=g5917.t1;
OX377611.1_Thelaira_solivaga_genome_assembly,_chromosome:_2	AUGUSTUS	stop_codon	63811843	63811845	.	+	0	ID=g5917.t1.stop1;Parent=g5917.t1;
OX377611.1_Thelaira_solivaga_genome_assembly,_chromosome:_2	AUGUSTUS	gene	63812745	63814766	.	-	.	ID=g5918;
OX377611.1_Thelaira_solivaga_genome_assembly,_chromosome:_2	AUGUSTUS	mRNA	63812745	63814766	1	-	.	ID=g5918.t1;Parent=g5918;
OX377611.1_Thelaira_solivaga_genome_assembly,_chromosome:_2	AUGUSTUS	stop_codon	63812745	63812747	.	-	0	ID=g5918.t1.stop1;Parent=g5918.t1;
OX377611.1_Thelaira_solivaga_genome_assembly,_chromosome:_2	AUGUSTUS	CDS	63812745	63814766	1	-	0	ID=g5918.t1.CDS1;Parent=g5918.t1;
OX377611.1_Thelaira_solivaga_genome_assembly,_chromosome:_2	AUGUSTUS	exon	63812745	63814766	.	-	.	ID=g5918.t1.exon1;Parent=g5918.t1;
OX377611.1_Thelaira_solivaga_genome_assembly,_chromosome:_2	AUGUSTUS	start_codon	63814764	63814766	.	-	0	ID=g5918.t1.start1;Parent=g5918.t1;
OX377611.1_Thelaira_solivaga_genome_assembly,_chromosome:_2	AUGUSTUS	gene	63815337	63815935	.	-	.	ID=g5919;
OX377611.1_Thelaira_solivaga_genome_assembly,_chromosome:_2	AUGUSTUS	mRNA	63815337	63815935	1	-	.	ID=g5919.t1;Parent=g5919;
OX377611.1_Thelaira_solivaga_genome_assembly,_chromosome:_2	AUGUSTUS	stop_codon	63815337	63815339	.	-	0	ID=g5919.t1.stop1;Parent=g5919.t1;
OX377611.1_Thelaira_solivaga_genome_assembly,_chromosome:_2	AUGUSTUS	CDS	63815337	63815820	1	-	1	ID=g5919.t1.CDS1;Parent=g5919.t1;
OX377611.1_Thelaira_solivaga_genome_assembly,_chromosome:_2	AUGUSTUS	exon	63815337	63815820	.	-	.	ID=g5919.t1.exon1;Parent=g5919.t1;
OX377611.1_Thelaira_solivaga_genome_assembly,_chromosome:_2	AUGUSTUS	intron	63815821	63815918	1	-	.	ID=g5919.t1.intron1;Parent=g5919.t1;
OX377611.1_Thelaira_solivaga_genome_assembly,_chromosome:_2	AUGUSTUS	CDS	63815919	63815935	1	-	0	ID=g5919.t1.CDS2;Parent=g5919.t1;
OX377611.1_Thelaira_solivaga_genome_assembly,_chromosome:_2	AUGUSTUS	exon	63815919	63815935	.	-	.	ID=g5919.t1.exon2;Parent=g5919.t1;
OX377611.1_Thelaira_solivaga_genome_assembly,_chromosome:_2	AUGUSTUS	start_codon	63815933	63815935	.	-	0	ID=g5919.t1.start1;Parent=g5919.t1;
OX377611.1_Thelaira_solivaga_genome_assembly,_chromosome:_2	AUGUSTUS	gene	63816807	63820078	.	-	.	ID=g5920;
OX377611.1_Thelaira_solivaga_genome_assembly,_chromosome:_2	AUGUSTUS	mRNA	63816807	63820078	1	-	.	ID=g5920.t1;Parent=g5920;
OX377611.1_Thelaira_solivaga_genome_assembly,_chromosome:_2	AUGUSTUS	stop_codon	63816807	63816809	.	-	0	ID=g5920.t1.stop1;Parent=g5920.t1;
OX377611.1_Thelaira_solivaga_genome_assembly,_chromosome:_2	AUGUSTUS	CDS	63816807	63817558	1	-	2	ID=g5920.t1.CDS1;Parent=g5920.t1;
OX377611.1_Thelaira_solivaga_genome_assembly,_chromosome:_2	AUGUSTUS	exon	63816807	63817558	.	-	.	ID=g5920.t1.exon1;Parent=g5920.t1;
OX377611.1_Thelaira_solivaga_genome_assembly,_chromosome:_2	AUGUSTUS	intron	63817559	63817871	1	-	.	ID=g5920.t1.intron1;Parent=g5920.t1;
OX377611.1_Thelaira_solivaga_genome_assembly,_chromosome:_2	AUGUSTUS	CDS	63817872	63818082	1	-	0	ID=g5920.t1.CDS2;Parent=g5920.t1;
OX377611.1_Thelaira_solivaga_genome_assembly,_chromosome:_2	AUGUSTUS	exon	63817872	63818082	.	-	.	ID=g5920.t1.exon2;Parent=g5920.t1;
OX377611.1_Thelaira_solivaga_genome_assembly,_chromosome:_2	AUGUSTUS	intron	63818083	63818153	1	-	.	ID=g5920.t1.intron2;Parent=g5920.t1;
OX377611.1_Thelaira_solivaga_genome_assembly,_chromosome:_2	AUGUSTUS	CDS	63818154	63818429	1	-	0	ID=g5920.t1.CDS3;Parent=g5920.t1;
OX377611.1_Thelaira_solivaga_genome_assembly,_chromosome:_2	AUGUSTUS	exon	63818154	63818429	.	-	.	ID=g5920.t1.exon3;Parent=g5920.t1;
OX377611.1_Thelaira_solivaga_genome_assembly,_chromosome:_2	AUGUSTUS	intron	63818430	63818758	1	-	.	ID=g5920.t1.intron3;Parent=g5920.t1;
OX377611.1_Thelaira_solivaga_genome_assembly,_chromosome:_2	AUGUSTUS	CDS	63818759	63818881	1	-	0	ID=g5920.t1.CDS4;Parent=g5920.t1;
OX377611.1_Thelaira_solivaga_genome_assembly,_chromosome:_2	AUGUSTUS	exon	63818759	63818881	.	-	.	ID=g5920.t1.exon4;Parent=g5920.t1;
OX377611.1_Thelaira_solivaga_genome_assembly,_chromosome:_2	AUGUSTUS	intron	63818882	63818950	1	-	.	ID=g5920.t1.intron4;Parent=g5920.t1;
OX377611.1_Thelaira_solivaga_genome_assembly,_chromosome:_2	AUGUSTUS	CDS	63818951	63819215	1	-	1	ID=g5920.t1.CDS5;Parent=g5920.t1;
OX377611.1_Thelaira_solivaga_genome_assembly,_chromosome:_2	AUGUSTUS	exon	63818951	63819215	.	-	.	ID=g5920.t1.exon5;Parent=g5920.t1;
OX377611.1_Thelaira_solivaga_genome_assembly,_chromosome:_2	AUGUSTUS	intron	63819216	63819388	1	-	.	ID=g5920.t1.intron5;Parent=g5920.t1;
OX377611.1_Thelaira_solivaga_genome_assembly,_chromosome:_2	AUGUSTUS	CDS	63819389	63819658	1	-	1	ID=g5920.t1.CDS6;Parent=g5920.t1;
OX377611.1_Thelaira_solivaga_genome_assembly,_chromosome:_2	AUGUSTUS	exon	63819389	63819658	.	-	.	ID=g5920.t1.exon6;Parent=g5920.t1;
OX377611.1_Thelaira_solivaga_genome_assembly,_chromosome:_2	AUGUSTUS	intron	63819659	63819779	1	-	.	ID=g5920.t1.intron6;Parent=g5920.t1;
OX377611.1_Thelaira_solivaga_genome_assembly,_chromosome:_2	AUGUSTUS	CDS	63819780	63820078	1	-	0	ID=g5920.t1.CDS7;Parent=g5920.t1;
OX377611.1_Thelaira_solivaga_genome_assembly,_chromosome:_2	AUGUSTUS	exon	63819780	63820078	.	-	.	ID=g5920.t1.exon7;Parent=g5920.t1;
OX377611.1_Thelaira_solivaga_genome_assembly,_chromosome:_2	AUGUSTUS	start_codon	63820076	63820078	.	-	0	ID=g5920.t1.start1;Parent=g5920.t1;
OX377611.1_Thelaira_solivaga_genome_assembly,_chromosome:_2	AUGUSTUS	gene	63821722	63822155	.	+	.	ID=g5921;
OX377611.1_Thelaira_solivaga_genome_assembly,_chromosome:_2	AUGUSTUS	mRNA	63821722	63822155	1	+	.	ID=g5921.t1;Parent=g5921;
OX377611.1_Thelaira_solivaga_genome_assembly,_chromosome:_2	AUGUSTUS	start_codon	63821722	63821724	.	+	0	ID=g5921.t1.start1;Parent=g5921.t1;
OX377611.1_Thelaira_solivaga_genome_assembly,_chromosome:_2	AUGUSTUS	CDS	63821722	63822000	1	+	0	ID=g5921.t1.CDS1;Parent=g5921.t1;
OX377611.1_Thelaira_solivaga_genome_assembly,_chromosome:_2	AUGUSTUS	exon	63821722	63822000	.	+	.	ID=g5921.t1.exon1;Parent=g5921.t1;
OX377611.1_Thelaira_solivaga_genome_assembly,_chromosome:_2	AUGUSTUS	intron	63822001	63822062	1	+	.	ID=g5921.t1.intron1;Parent=g5921.t1;
OX377611.1_Thelaira_solivaga_genome_assembly,_chromosome:_2	AUGUSTUS	CDS	63822063	63822155	1	+	0	ID=g5921.t1.CDS2;Parent=g5921.t1;
OX377611.1_Thelaira_solivaga_genome_assembly,_chromosome:_2	AUGUSTUS	exon	63822063	63822155	.	+	.	ID=g5921.t1.exon2;Parent=g5921.t1;
OX377611.1_Thelaira_solivaga_genome_assembly,_chromosome:_2	AUGUSTUS	stop_codon	63822153	63822155	.	+	0	ID=g5921.t1.stop1;Parent=g5921.t1;
OX377611.1_Thelaira_solivaga_genome_assembly,_chromosome:_2	AUGUSTUS	gene	63822342	63825606	.	-	.	ID=g5922;
OX377611.1_Thelaira_solivaga_genome_assembly,_chromosome:_2	AUGUSTUS	mRNA	63822342	63825606	1	-	.	ID=g5922.t1;Parent=g5922;
OX377611.1_Thelaira_solivaga_genome_assembly,_chromosome:_2	AUGUSTUS	stop_codon	63822342	63822344	.	-	0	ID=g5922.t1.stop1;Parent=g5922.t1;
OX377611.1_Thelaira_solivaga_genome_assembly,_chromosome:_2	AUGUSTUS	CDS	63822342	63822903	1	-	1	ID=g5922.t1.CDS1;Parent=g5922.t1;
OX377611.1_Thelaira_solivaga_genome_assembly,_chromosome:_2	AUGUSTUS	exon	63822342	63822903	.	-	.	ID=g5922.t1.exon1;Parent=g5922.t1;
OX377611.1_Thelaira_solivaga_genome_assembly,_chromosome:_2	AUGUSTUS	intron	63822904	63822956	1	-	.	ID=g5922.t1.intron1;Parent=g5922.t1;
OX377611.1_Thelaira_solivaga_genome_assembly,_chromosome:_2	AUGUSTUS	CDS	63822957	63823205	1	-	1	ID=g5922.t1.CDS2;Parent=g5922.t1;
OX377611.1_Thelaira_solivaga_genome_assembly,_chromosome:_2	AUGUSTUS	exon	63822957	63823205	.	-	.	ID=g5922.t1.exon2;Parent=g5922.t1;
OX377611.1_Thelaira_solivaga_genome_assembly,_chromosome:_2	AUGUSTUS	intron	63823206	63823525	1	-	.	ID=g5922.t1.intron2;Parent=g5922.t1;
OX377611.1_Thelaira_solivaga_genome_assembly,_chromosome:_2	AUGUSTUS	CDS	63823526	63823626	1	-	0	ID=g5922.t1.CDS3;Parent=g5922.t1;
OX377611.1_Thelaira_solivaga_genome_assembly,_chromosome:_2	AUGUSTUS	exon	63823526	63823626	.	-	.	ID=g5922.t1.exon3;Parent=g5922.t1;
OX377611.1_Thelaira_solivaga_genome_assembly,_chromosome:_2	AUGUSTUS	intron	63823627	63823793	1	-	.	ID=g5922.t1.intron3;Parent=g5922.t1;
OX377611.1_Thelaira_solivaga_genome_assembly,_chromosome:_2	AUGUSTUS	CDS	63823794	63824141	1	-	0	ID=g5922.t1.CDS4;Parent=g5922.t1;
OX377611.1_Thelaira_solivaga_genome_assembly,_chromosome:_2	AUGUSTUS	exon	63823794	63824141	.	-	.	ID=g5922.t1.exon4;Parent=g5922.t1;
OX377611.1_Thelaira_solivaga_genome_assembly,_chromosome:_2	AUGUSTUS	intron	63824142	63824210	1	-	.	ID=g5922.t1.intron4;Parent=g5922.t1;
OX377611.1_Thelaira_solivaga_genome_assembly,_chromosome:_2	AUGUSTUS	CDS	63824211	63824831	1	-	0	ID=g5922.t1.CDS5;Parent=g5922.t1;
OX377611.1_Thelaira_solivaga_genome_assembly,_chromosome:_2	AUGUSTUS	exon	63824211	63824831	.	-	.	ID=g5922.t1.exon5;Parent=g5922.t1;
OX377611.1_Thelaira_solivaga_genome_assembly,_chromosome:_2	AUGUSTUS	intron	63824832	63825570	1	-	.	ID=g5922.t1.intron5;Parent=g5922.t1;
OX377611.1_Thelaira_solivaga_genome_assembly,_chromosome:_2	AUGUSTUS	CDS	63825571	63825606	1	-	0	ID=g5922.t1.CDS6;Parent=g5922.t1;
OX377611.1_Thelaira_solivaga_genome_assembly,_chromosome:_2	AUGUSTUS	exon	63825571	63825606	.	-	.	ID=g5922.t1.exon6;Parent=g5922.t1;
OX377611.1_Thelaira_solivaga_genome_assembly,_chromosome:_2	AUGUSTUS	start_codon	63825604	63825606	.	-	0	ID=g5922.t1.start1;Parent=g5922.t1;
OX377611.1_Thelaira_solivaga_genome_assembly,_chromosome:_2	AUGUSTUS	gene	63826654	63828857	.	+	.	ID=g5923;
OX377611.1_Thelaira_solivaga_genome_assembly,_chromosome:_2	AUGUSTUS	mRNA	63826654	63828857	1	+	.	ID=g5923.t1;Parent=g5923;
OX377611.1_Thelaira_solivaga_genome_assembly,_chromosome:_2	AUGUSTUS	start_codon	63826654	63826656	.	+	0	ID=g5923.t1.start1;Parent=g5923.t1;
OX377611.1_Thelaira_solivaga_genome_assembly,_chromosome:_2	AUGUSTUS	CDS	63826654	63826695	1	+	0	ID=g5923.t1.CDS1;Parent=g5923.t1;
OX377611.1_Thelaira_solivaga_genome_assembly,_chromosome:_2	AUGUSTUS	exon	63826654	63826695	.	+	.	ID=g5923.t1.exon1;Parent=g5923.t1;
OX377611.1_Thelaira_solivaga_genome_assembly,_chromosome:_2	AUGUSTUS	intron	63826696	63826748	1	+	.	ID=g5923.t1.intron1;Parent=g5923.t1;
OX377611.1_Thelaira_solivaga_genome_assembly,_chromosome:_2	AUGUSTUS	CDS	63826749	63827914	1	+	0	ID=g5923.t1.CDS2;Parent=g5923.t1;
OX377611.1_Thelaira_solivaga_genome_assembly,_chromosome:_2	AUGUSTUS	exon	63826749	63827914	.	+	.	ID=g5923.t1.exon2;Parent=g5923.t1;
OX377611.1_Thelaira_solivaga_genome_assembly,_chromosome:_2	AUGUSTUS	intron	63827915	63828474	1	+	.	ID=g5923.t1.intron2;Parent=g5923.t1;
OX377611.1_Thelaira_solivaga_genome_assembly,_chromosome:_2	AUGUSTUS	CDS	63828475	63828688	1	+	1	ID=g5923.t1.CDS3;Parent=g5923.t1;
OX377611.1_Thelaira_solivaga_genome_assembly,_chromosome:_2	AUGUSTUS	exon	63828475	63828688	.	+	.	ID=g5923.t1.exon3;Parent=g5923.t1;
OX377611.1_Thelaira_solivaga_genome_assembly,_chromosome:_2	AUGUSTUS	intron	63828689	63828740	1	+	.	ID=g5923.t1.intron3;Parent=g5923.t1;
OX377611.1_Thelaira_solivaga_genome_assembly,_chromosome:_2	AUGUSTUS	CDS	63828741	63828857	1	+	0	ID=g5923.t1.CDS4;Parent=g5923.t1;
OX377611.1_Thelaira_solivaga_genome_assembly,_chromosome:_2	AUGUSTUS	exon	63828741	63828857	.	+	.	ID=g5923.t1.exon4;Parent=g5923.t1;
OX377611.1_Thelaira_solivaga_genome_assembly,_chromosome:_2	AUGUSTUS	stop_codon	63828855	63828857	.	+	0	ID=g5923.t1.stop1;Parent=g5923.t1;
OX377611.1_Thelaira_solivaga_genome_assembly,_chromosome:_2	AUGUSTUS	gene	63830076	63843769	.	-	.	ID=g5924;
OX377611.1_Thelaira_solivaga_genome_assembly,_chromosome:_2	AUGUSTUS	mRNA	63830076	63843769	1	-	.	ID=g5924.t1;Parent=g5924;
OX377611.1_Thelaira_solivaga_genome_assembly,_chromosome:_2	AUGUSTUS	stop_codon	63830076	63830078	.	-	0	ID=g5924.t1.stop1;Parent=g5924.t1;
OX377611.1_Thelaira_solivaga_genome_assembly,_chromosome:_2	AUGUSTUS	CDS	63830076	63830198	1	-	0	ID=g5924.t1.CDS1;Parent=g5924.t1;
OX377611.1_Thelaira_solivaga_genome_assembly,_chromosome:_2	AUGUSTUS	exon	63830076	63830198	.	-	.	ID=g5924.t1.exon1;Parent=g5924.t1;
OX377611.1_Thelaira_solivaga_genome_assembly,_chromosome:_2	AUGUSTUS	intron	63830199	63831673	1	-	.	ID=g5924.t1.intron1;Parent=g5924.t1;
OX377611.1_Thelaira_solivaga_genome_assembly,_chromosome:_2	AUGUSTUS	CDS	63831674	63832252	1	-	0	ID=g5924.t1.CDS2;Parent=g5924.t1;
OX377611.1_Thelaira_solivaga_genome_assembly,_chromosome:_2	AUGUSTUS	exon	63831674	63832252	.	-	.	ID=g5924.t1.exon2;Parent=g5924.t1;
OX377611.1_Thelaira_solivaga_genome_assembly,_chromosome:_2	AUGUSTUS	intron	63832253	63832312	1	-	.	ID=g5924.t1.intron2;Parent=g5924.t1;
OX377611.1_Thelaira_solivaga_genome_assembly,_chromosome:_2	AUGUSTUS	CDS	63832313	63832438	1	-	0	ID=g5924.t1.CDS3;Parent=g5924.t1;
OX377611.1_Thelaira_solivaga_genome_assembly,_chromosome:_2	AUGUSTUS	exon	63832313	63832438	.	-	.	ID=g5924.t1.exon3;Parent=g5924.t1;
OX377611.1_Thelaira_solivaga_genome_assembly,_chromosome:_2	AUGUSTUS	intron	63832439	63839568	1	-	.	ID=g5924.t1.intron3;Parent=g5924.t1;
OX377611.1_Thelaira_solivaga_genome_assembly,_chromosome:_2	AUGUSTUS	CDS	63839569	63839735	1	-	2	ID=g5924.t1.CDS4;Parent=g5924.t1;
OX377611.1_Thelaira_solivaga_genome_assembly,_chromosome:_2	AUGUSTUS	exon	63839569	63839735	.	-	.	ID=g5924.t1.exon4;Parent=g5924.t1;
OX377611.1_Thelaira_solivaga_genome_assembly,_chromosome:_2	AUGUSTUS	intron	63839736	63843056	1	-	.	ID=g5924.t1.intron4;Parent=g5924.t1;
OX377611.1_Thelaira_solivaga_genome_assembly,_chromosome:_2	AUGUSTUS	CDS	63843057	63843177	1	-	0	ID=g5924.t1.CDS5;Parent=g5924.t1;
OX377611.1_Thelaira_solivaga_genome_assembly,_chromosome:_2	AUGUSTUS	exon	63843057	63843177	.	-	.	ID=g5924.t1.exon5;Parent=g5924.t1;
OX377611.1_Thelaira_solivaga_genome_assembly,_chromosome:_2	AUGUSTUS	intron	63843178	63843263	1	-	.	ID=g5924.t1.intron5;Parent=g5924.t1;
OX377611.1_Thelaira_solivaga_genome_assembly,_chromosome:_2	AUGUSTUS	CDS	63843264	63843491	1	-	0	ID=g5924.t1.CDS6;Parent=g5924.t1;
OX377611.1_Thelaira_solivaga_genome_assembly,_chromosome:_2	AUGUSTUS	exon	63843264	63843491	.	-	.	ID=g5924.t1.exon6;Parent=g5924.t1;
OX377611.1_Thelaira_solivaga_genome_assembly,_chromosome:_2	AUGUSTUS	intron	63843492	63843559	1	-	.	ID=g5924.t1.intron6;Parent=g5924.t1;
OX377611.1_Thelaira_solivaga_genome_assembly,_chromosome:_2	AUGUSTUS	CDS	63843560	63843769	1	-	0	ID=g5924.t1.CDS7;Parent=g5924.t1;
OX377611.1_Thelaira_solivaga_genome_assembly,_chromosome:_2	AUGUSTUS	exon	63843560	63843769	.	-	.	ID=g5924.t1.exon7;Parent=g5924.t1;
OX377611.1_Thelaira_solivaga_genome_assembly,_chromosome:_2	AUGUSTUS	start_codon	63843767	63843769	.	-	0	ID=g5924.t1.start1;Parent=g5924.t1;
OX377611.1_Thelaira_solivaga_genome_assembly,_chromosome:_2	AUGUSTUS	gene	63985018	63991625	.	-	.	ID=g5925;
OX377611.1_Thelaira_solivaga_genome_assembly,_chromosome:_2	AUGUSTUS	mRNA	63985018	63991625	0.95	-	.	ID=g5925.t1;Parent=g5925;
OX377611.1_Thelaira_solivaga_genome_assembly,_chromosome:_2	AUGUSTUS	stop_codon	63985018	63985020	.	-	0	ID=g5925.t1.stop1;Parent=g5925.t1;
OX377611.1_Thelaira_solivaga_genome_assembly,_chromosome:_2	AUGUSTUS	CDS	63985018	63985186	0.95	-	1	ID=g5925.t1.CDS1;Parent=g5925.t1;
OX377611.1_Thelaira_solivaga_genome_assembly,_chromosome:_2	AUGUSTUS	exon	63985018	63985186	.	-	.	ID=g5925.t1.exon1;Parent=g5925.t1;
OX377611.1_Thelaira_solivaga_genome_assembly,_chromosome:_2	AUGUSTUS	intron	63985187	63986156	1	-	.	ID=g5925.t1.intron1;Parent=g5925.t1;
OX377611.1_Thelaira_solivaga_genome_assembly,_chromosome:_2	AUGUSTUS	CDS	63986157	63986317	1	-	0	ID=g5925.t1.CDS2;Parent=g5925.t1;
OX377611.1_Thelaira_solivaga_genome_assembly,_chromosome:_2	AUGUSTUS	exon	63986157	63986317	.	-	.	ID=g5925.t1.exon2;Parent=g5925.t1;
OX377611.1_Thelaira_solivaga_genome_assembly,_chromosome:_2	AUGUSTUS	intron	63986318	63986382	1	-	.	ID=g5925.t1.intron2;Parent=g5925.t1;
OX377611.1_Thelaira_solivaga_genome_assembly,_chromosome:_2	AUGUSTUS	CDS	63986383	63986474	1	-	2	ID=g5925.t1.CDS3;Parent=g5925.t1;
OX377611.1_Thelaira_solivaga_genome_assembly,_chromosome:_2	AUGUSTUS	exon	63986383	63986474	.	-	.	ID=g5925.t1.exon3;Parent=g5925.t1;
OX377611.1_Thelaira_solivaga_genome_assembly,_chromosome:_2	AUGUSTUS	intron	63986475	63991492	1	-	.	ID=g5925.t1.intron3;Parent=g5925.t1;
OX377611.1_Thelaira_solivaga_genome_assembly,_chromosome:_2	AUGUSTUS	CDS	63991493	63991625	1	-	0	ID=g5925.t1.CDS4;Parent=g5925.t1;
OX377611.1_Thelaira_solivaga_genome_assembly,_chromosome:_2	AUGUSTUS	exon	63991493	63991625	.	-	.	ID=g5925.t1.exon4;Parent=g5925.t1;
OX377611.1_Thelaira_solivaga_genome_assembly,_chromosome:_2	AUGUSTUS	start_codon	63991623	63991625	.	-	0	ID=g5925.t1.start1;Parent=g5925.t1;
OX377611.1_Thelaira_solivaga_genome_assembly,_chromosome:_2	AUGUSTUS	gene	64002152	64002445	.	-	.	ID=g5926;
OX377611.1_Thelaira_solivaga_genome_assembly,_chromosome:_2	AUGUSTUS	mRNA	64002152	64002445	0.49	-	.	ID=g5926.t1;Parent=g5926;
OX377611.1_Thelaira_solivaga_genome_assembly,_chromosome:_2	AUGUSTUS	stop_codon	64002152	64002154	.	-	0	ID=g5926.t1.stop1;Parent=g5926.t1;
OX377611.1_Thelaira_solivaga_genome_assembly,_chromosome:_2	AUGUSTUS	CDS	64002152	64002445	0.49	-	0	ID=g5926.t1.CDS1;Parent=g5926.t1;
OX377611.1_Thelaira_solivaga_genome_assembly,_chromosome:_2	AUGUSTUS	exon	64002152	64002445	.	-	.	ID=g5926.t1.exon1;Parent=g5926.t1;
OX377611.1_Thelaira_solivaga_genome_assembly,_chromosome:_2	AUGUSTUS	start_codon	64002443	64002445	.	-	0	ID=g5926.t1.start1;Parent=g5926.t1;
OX377611.1_Thelaira_solivaga_genome_assembly,_chromosome:_2	AUGUSTUS	gene	64030902	64033899	.	+	.	ID=g5927;
OX377611.1_Thelaira_solivaga_genome_assembly,_chromosome:_2	AUGUSTUS	mRNA	64030902	64033899	1	+	.	ID=g5927.t1;Parent=g5927;
OX377611.1_Thelaira_solivaga_genome_assembly,_chromosome:_2	AUGUSTUS	start_codon	64030902	64030904	.	+	0	ID=g5927.t1.start1;Parent=g5927.t1;
OX377611.1_Thelaira_solivaga_genome_assembly,_chromosome:_2	AUGUSTUS	CDS	64030902	64031300	1	+	0	ID=g5927.t1.CDS1;Parent=g5927.t1;
OX377611.1_Thelaira_solivaga_genome_assembly,_chromosome:_2	AUGUSTUS	exon	64030902	64031300	.	+	.	ID=g5927.t1.exon1;Parent=g5927.t1;
OX377611.1_Thelaira_solivaga_genome_assembly,_chromosome:_2	AUGUSTUS	intron	64031301	64031570	1	+	.	ID=g5927.t1.intron1;Parent=g5927.t1;
OX377611.1_Thelaira_solivaga_genome_assembly,_chromosome:_2	AUGUSTUS	CDS	64031571	64031687	1	+	0	ID=g5927.t1.CDS2;Parent=g5927.t1;
OX377611.1_Thelaira_solivaga_genome_assembly,_chromosome:_2	AUGUSTUS	exon	64031571	64031687	.	+	.	ID=g5927.t1.exon2;Parent=g5927.t1;
OX377611.1_Thelaira_solivaga_genome_assembly,_chromosome:_2	AUGUSTUS	intron	64031688	64032026	1	+	.	ID=g5927.t1.intron2;Parent=g5927.t1;
OX377611.1_Thelaira_solivaga_genome_assembly,_chromosome:_2	AUGUSTUS	CDS	64032027	64032125	1	+	0	ID=g5927.t1.CDS3;Parent=g5927.t1;
OX377611.1_Thelaira_solivaga_genome_assembly,_chromosome:_2	AUGUSTUS	exon	64032027	64032125	.	+	.	ID=g5927.t1.exon3;Parent=g5927.t1;
OX377611.1_Thelaira_solivaga_genome_assembly,_chromosome:_2	AUGUSTUS	intron	64032126	64033830	1	+	.	ID=g5927.t1.intron3;Parent=g5927.t1;
OX377611.1_Thelaira_solivaga_genome_assembly,_chromosome:_2	AUGUSTUS	CDS	64033831	64033899	1	+	0	ID=g5927.t1.CDS4;Parent=g5927.t1;
OX377611.1_Thelaira_solivaga_genome_assembly,_chromosome:_2	AUGUSTUS	exon	64033831	64033899	.	+	.	ID=g5927.t1.exon4;Parent=g5927.t1;
OX377611.1_Thelaira_solivaga_genome_assembly,_chromosome:_2	AUGUSTUS	stop_codon	64033897	64033899	.	+	0	ID=g5927.t1.stop1;Parent=g5927.t1;
OX377611.1_Thelaira_solivaga_genome_assembly,_chromosome:_2	AUGUSTUS	gene	64035199	64040216	.	+	.	ID=g5928;
OX377611.1_Thelaira_solivaga_genome_assembly,_chromosome:_2	AUGUSTUS	mRNA	64035199	64040216	1	+	.	ID=g5928.t1;Parent=g5928;
OX377611.1_Thelaira_solivaga_genome_assembly,_chromosome:_2	AUGUSTUS	start_codon	64035199	64035201	.	+	0	ID=g5928.t1.start1;Parent=g5928.t1;
OX377611.1_Thelaira_solivaga_genome_assembly,_chromosome:_2	AUGUSTUS	CDS	64035199	64035218	1	+	0	ID=g5928.t1.CDS1;Parent=g5928.t1;
OX377611.1_Thelaira_solivaga_genome_assembly,_chromosome:_2	AUGUSTUS	exon	64035199	64035218	.	+	.	ID=g5928.t1.exon1;Parent=g5928.t1;
OX377611.1_Thelaira_solivaga_genome_assembly,_chromosome:_2	AUGUSTUS	intron	64035219	64035278	1	+	.	ID=g5928.t1.intron1;Parent=g5928.t1;
OX377611.1_Thelaira_solivaga_genome_assembly,_chromosome:_2	AUGUSTUS	CDS	64035279	64036380	1	+	1	ID=g5928.t1.CDS2;Parent=g5928.t1;
OX377611.1_Thelaira_solivaga_genome_assembly,_chromosome:_2	AUGUSTUS	exon	64035279	64036380	.	+	.	ID=g5928.t1.exon2;Parent=g5928.t1;
OX377611.1_Thelaira_solivaga_genome_assembly,_chromosome:_2	AUGUSTUS	intron	64036381	64036468	1	+	.	ID=g5928.t1.intron2;Parent=g5928.t1;
OX377611.1_Thelaira_solivaga_genome_assembly,_chromosome:_2	AUGUSTUS	CDS	64036469	64036600	1	+	0	ID=g5928.t1.CDS3;Parent=g5928.t1;
OX377611.1_Thelaira_solivaga_genome_assembly,_chromosome:_2	AUGUSTUS	exon	64036469	64036600	.	+	.	ID=g5928.t1.exon3;Parent=g5928.t1;
OX377611.1_Thelaira_solivaga_genome_assembly,_chromosome:_2	AUGUSTUS	intron	64036601	64036664	1	+	.	ID=g5928.t1.intron3;Parent=g5928.t1;
OX377611.1_Thelaira_solivaga_genome_assembly,_chromosome:_2	AUGUSTUS	CDS	64036665	64038143	1	+	0	ID=g5928.t1.CDS4;Parent=g5928.t1;
OX377611.1_Thelaira_solivaga_genome_assembly,_chromosome:_2	AUGUSTUS	exon	64036665	64038143	.	+	.	ID=g5928.t1.exon4;Parent=g5928.t1;
OX377611.1_Thelaira_solivaga_genome_assembly,_chromosome:_2	AUGUSTUS	intron	64038144	64038276	1	+	.	ID=g5928.t1.intron4;Parent=g5928.t1;
OX377611.1_Thelaira_solivaga_genome_assembly,_chromosome:_2	AUGUSTUS	CDS	64038277	64038540	1	+	0	ID=g5928.t1.CDS5;Parent=g5928.t1;
OX377611.1_Thelaira_solivaga_genome_assembly,_chromosome:_2	AUGUSTUS	exon	64038277	64038540	.	+	.	ID=g5928.t1.exon5;Parent=g5928.t1;
OX377611.1_Thelaira_solivaga_genome_assembly,_chromosome:_2	AUGUSTUS	intron	64038541	64038601	1	+	.	ID=g5928.t1.intron5;Parent=g5928.t1;
OX377611.1_Thelaira_solivaga_genome_assembly,_chromosome:_2	AUGUSTUS	CDS	64038602	64038866	1	+	0	ID=g5928.t1.CDS6;Parent=g5928.t1;
OX377611.1_Thelaira_solivaga_genome_assembly,_chromosome:_2	AUGUSTUS	exon	64038602	64038866	.	+	.	ID=g5928.t1.exon6;Parent=g5928.t1;
OX377611.1_Thelaira_solivaga_genome_assembly,_chromosome:_2	AUGUSTUS	intron	64038867	64039041	1	+	.	ID=g5928.t1.intron6;Parent=g5928.t1;
OX377611.1_Thelaira_solivaga_genome_assembly,_chromosome:_2	AUGUSTUS	CDS	64039042	64039889	1	+	2	ID=g5928.t1.CDS7;Parent=g5928.t1;
OX377611.1_Thelaira_solivaga_genome_assembly,_chromosome:_2	AUGUSTUS	exon	64039042	64039889	.	+	.	ID=g5928.t1.exon7;Parent=g5928.t1;
OX377611.1_Thelaira_solivaga_genome_assembly,_chromosome:_2	AUGUSTUS	intron	64039890	64039949	1	+	.	ID=g5928.t1.intron7;Parent=g5928.t1;
OX377611.1_Thelaira_solivaga_genome_assembly,_chromosome:_2	AUGUSTUS	CDS	64039950	64040012	1	+	0	ID=g5928.t1.CDS8;Parent=g5928.t1;
OX377611.1_Thelaira_solivaga_genome_assembly,_chromosome:_2	AUGUSTUS	exon	64039950	64040012	.	+	.	ID=g5928.t1.exon8;Parent=g5928.t1;
OX377611.1_Thelaira_solivaga_genome_assembly,_chromosome:_2	AUGUSTUS	intron	64040013	64040084	1	+	.	ID=g5928.t1.intron8;Parent=g5928.t1;
OX377611.1_Thelaira_solivaga_genome_assembly,_chromosome:_2	AUGUSTUS	CDS	64040085	64040216	1	+	0	ID=g5928.t1.CDS9;Parent=g5928.t1;
OX377611.1_Thelaira_solivaga_genome_assembly,_chromosome:_2	AUGUSTUS	exon	64040085	64040216	.	+	.	ID=g5928.t1.exon9;Parent=g5928.t1;
OX377611.1_Thelaira_solivaga_genome_assembly,_chromosome:_2	AUGUSTUS	stop_codon	64040214	64040216	.	+	0	ID=g5928.t1.stop1;Parent=g5928.t1;
OX377611.1_Thelaira_solivaga_genome_assembly,_chromosome:_2	AUGUSTUS	gene	64041410	64042001	.	-	.	ID=g5929;
OX377611.1_Thelaira_solivaga_genome_assembly,_chromosome:_2	AUGUSTUS	mRNA	64041410	64042001	1	-	.	ID=g5929.t1;Parent=g5929;
OX377611.1_Thelaira_solivaga_genome_assembly,_chromosome:_2	AUGUSTUS	stop_codon	64041410	64041412	.	-	0	ID=g5929.t1.stop1;Parent=g5929.t1;
OX377611.1_Thelaira_solivaga_genome_assembly,_chromosome:_2	AUGUSTUS	CDS	64041410	64041597	1	-	2	ID=g5929.t1.CDS1;Parent=g5929.t1;
OX377611.1_Thelaira_solivaga_genome_assembly,_chromosome:_2	AUGUSTUS	exon	64041410	64041597	.	-	.	ID=g5929.t1.exon1;Parent=g5929.t1;
OX377611.1_Thelaira_solivaga_genome_assembly,_chromosome:_2	AUGUSTUS	intron	64041598	64041658	1	-	.	ID=g5929.t1.intron1;Parent=g5929.t1;
OX377611.1_Thelaira_solivaga_genome_assembly,_chromosome:_2	AUGUSTUS	CDS	64041659	64041838	1	-	2	ID=g5929.t1.CDS2;Parent=g5929.t1;
OX377611.1_Thelaira_solivaga_genome_assembly,_chromosome:_2	AUGUSTUS	exon	64041659	64041838	.	-	.	ID=g5929.t1.exon2;Parent=g5929.t1;
OX377611.1_Thelaira_solivaga_genome_assembly,_chromosome:_2	AUGUSTUS	intron	64041839	64041985	1	-	.	ID=g5929.t1.intron2;Parent=g5929.t1;
OX377611.1_Thelaira_solivaga_genome_assembly,_chromosome:_2	AUGUSTUS	CDS	64041986	64042001	1	-	0	ID=g5929.t1.CDS3;Parent=g5929.t1;
OX377611.1_Thelaira_solivaga_genome_assembly,_chromosome:_2	AUGUSTUS	exon	64041986	64042001	.	-	.	ID=g5929.t1.exon3;Parent=g5929.t1;
OX377611.1_Thelaira_solivaga_genome_assembly,_chromosome:_2	AUGUSTUS	start_codon	64041999	64042001	.	-	0	ID=g5929.t1.start1;Parent=g5929.t1;
OX377611.1_Thelaira_solivaga_genome_assembly,_chromosome:_2	AUGUSTUS	gene	64042894	64045556	.	+	.	ID=g5930;
OX377611.1_Thelaira_solivaga_genome_assembly,_chromosome:_2	AUGUSTUS	mRNA	64042894	64045556	1	+	.	ID=g5930.t1;Parent=g5930;
OX377611.1_Thelaira_solivaga_genome_assembly,_chromosome:_2	AUGUSTUS	start_codon	64042894	64042896	.	+	0	ID=g5930.t1.start1;Parent=g5930.t1;
OX377611.1_Thelaira_solivaga_genome_assembly,_chromosome:_2	AUGUSTUS	CDS	64042894	64042932	1	+	0	ID=g5930.t1.CDS1;Parent=g5930.t1;
OX377611.1_Thelaira_solivaga_genome_assembly,_chromosome:_2	AUGUSTUS	exon	64042894	64042932	.	+	.	ID=g5930.t1.exon1;Parent=g5930.t1;
OX377611.1_Thelaira_solivaga_genome_assembly,_chromosome:_2	AUGUSTUS	intron	64042933	64043139	1	+	.	ID=g5930.t1.intron1;Parent=g5930.t1;
OX377611.1_Thelaira_solivaga_genome_assembly,_chromosome:_2	AUGUSTUS	CDS	64043140	64043710	1	+	0	ID=g5930.t1.CDS2;Parent=g5930.t1;
OX377611.1_Thelaira_solivaga_genome_assembly,_chromosome:_2	AUGUSTUS	exon	64043140	64043710	.	+	.	ID=g5930.t1.exon2;Parent=g5930.t1;
OX377611.1_Thelaira_solivaga_genome_assembly,_chromosome:_2	AUGUSTUS	intron	64043711	64043775	1	+	.	ID=g5930.t1.intron2;Parent=g5930.t1;
OX377611.1_Thelaira_solivaga_genome_assembly,_chromosome:_2	AUGUSTUS	CDS	64043776	64044662	1	+	2	ID=g5930.t1.CDS3;Parent=g5930.t1;
OX377611.1_Thelaira_solivaga_genome_assembly,_chromosome:_2	AUGUSTUS	exon	64043776	64044662	.	+	.	ID=g5930.t1.exon3;Parent=g5930.t1;
OX377611.1_Thelaira_solivaga_genome_assembly,_chromosome:_2	AUGUSTUS	intron	64044663	64044722	1	+	.	ID=g5930.t1.intron3;Parent=g5930.t1;
OX377611.1_Thelaira_solivaga_genome_assembly,_chromosome:_2	AUGUSTUS	CDS	64044723	64045556	1	+	0	ID=g5930.t1.CDS4;Parent=g5930.t1;
OX377611.1_Thelaira_solivaga_genome_assembly,_chromosome:_2	AUGUSTUS	exon	64044723	64045556	.	+	.	ID=g5930.t1.exon4;Parent=g5930.t1;
OX377611.1_Thelaira_solivaga_genome_assembly,_chromosome:_2	AUGUSTUS	stop_codon	64045554	64045556	.	+	0	ID=g5930.t1.stop1;Parent=g5930.t1;
OX377611.1_Thelaira_solivaga_genome_assembly,_chromosome:_2	AUGUSTUS	gene	64047208	64047985	.	-	.	ID=g5931;
OX377611.1_Thelaira_solivaga_genome_assembly,_chromosome:_2	AUGUSTUS	mRNA	64047208	64047985	0.9	-	.	ID=g5931.t1;Parent=g5931;
OX377611.1_Thelaira_solivaga_genome_assembly,_chromosome:_2	AUGUSTUS	stop_codon	64047208	64047210	.	-	0	ID=g5931.t1.stop1;Parent=g5931.t1;
OX377611.1_Thelaira_solivaga_genome_assembly,_chromosome:_2	AUGUSTUS	CDS	64047208	64047696	0.9	-	0	ID=g5931.t1.CDS1;Parent=g5931.t1;
OX377611.1_Thelaira_solivaga_genome_assembly,_chromosome:_2	AUGUSTUS	exon	64047208	64047696	.	-	.	ID=g5931.t1.exon1;Parent=g5931.t1;
OX377611.1_Thelaira_solivaga_genome_assembly,_chromosome:_2	AUGUSTUS	intron	64047697	64047877	1	-	.	ID=g5931.t1.intron1;Parent=g5931.t1;
OX377611.1_Thelaira_solivaga_genome_assembly,_chromosome:_2	AUGUSTUS	CDS	64047878	64047985	1	-	0	ID=g5931.t1.CDS2;Parent=g5931.t1;
OX377611.1_Thelaira_solivaga_genome_assembly,_chromosome:_2	AUGUSTUS	exon	64047878	64047985	.	-	.	ID=g5931.t1.exon2;Parent=g5931.t1;
OX377611.1_Thelaira_solivaga_genome_assembly,_chromosome:_2	AUGUSTUS	start_codon	64047983	64047985	.	-	0	ID=g5931.t1.start1;Parent=g5931.t1;
OX377611.1_Thelaira_solivaga_genome_assembly,_chromosome:_2	AUGUSTUS	gene	64049682	64050627	.	+	.	ID=g5932;
OX377611.1_Thelaira_solivaga_genome_assembly,_chromosome:_2	AUGUSTUS	mRNA	64049682	64050627	1	+	.	ID=g5932.t1;Parent=g5932;
OX377611.1_Thelaira_solivaga_genome_assembly,_chromosome:_2	AUGUSTUS	start_codon	64049682	64049684	.	+	0	ID=g5932.t1.start1;Parent=g5932.t1;
OX377611.1_Thelaira_solivaga_genome_assembly,_chromosome:_2	AUGUSTUS	CDS	64049682	64049779	1	+	0	ID=g5932.t1.CDS1;Parent=g5932.t1;
OX377611.1_Thelaira_solivaga_genome_assembly,_chromosome:_2	AUGUSTUS	exon	64049682	64049779	.	+	.	ID=g5932.t1.exon1;Parent=g5932.t1;
OX377611.1_Thelaira_solivaga_genome_assembly,_chromosome:_2	AUGUSTUS	intron	64049780	64049844	1	+	.	ID=g5932.t1.intron1;Parent=g5932.t1;
OX377611.1_Thelaira_solivaga_genome_assembly,_chromosome:_2	AUGUSTUS	CDS	64049845	64050020	1	+	1	ID=g5932.t1.CDS2;Parent=g5932.t1;
OX377611.1_Thelaira_solivaga_genome_assembly,_chromosome:_2	AUGUSTUS	exon	64049845	64050020	.	+	.	ID=g5932.t1.exon2;Parent=g5932.t1;
OX377611.1_Thelaira_solivaga_genome_assembly,_chromosome:_2	AUGUSTUS	intron	64050021	64050081	1	+	.	ID=g5932.t1.intron2;Parent=g5932.t1;
OX377611.1_Thelaira_solivaga_genome_assembly,_chromosome:_2	AUGUSTUS	CDS	64050082	64050274	1	+	2	ID=g5932.t1.CDS3;Parent=g5932.t1;
OX377611.1_Thelaira_solivaga_genome_assembly,_chromosome:_2	AUGUSTUS	exon	64050082	64050274	.	+	.	ID=g5932.t1.exon3;Parent=g5932.t1;
OX377611.1_Thelaira_solivaga_genome_assembly,_chromosome:_2	AUGUSTUS	intron	64050275	64050350	1	+	.	ID=g5932.t1.intron3;Parent=g5932.t1;
OX377611.1_Thelaira_solivaga_genome_assembly,_chromosome:_2	AUGUSTUS	CDS	64050351	64050423	1	+	1	ID=g5932.t1.CDS4;Parent=g5932.t1;
OX377611.1_Thelaira_solivaga_genome_assembly,_chromosome:_2	AUGUSTUS	exon	64050351	64050423	.	+	.	ID=g5932.t1.exon4;Parent=g5932.t1;
OX377611.1_Thelaira_solivaga_genome_assembly,_chromosome:_2	AUGUSTUS	intron	64050424	64050498	1	+	.	ID=g5932.t1.intron4;Parent=g5932.t1;
OX377611.1_Thelaira_solivaga_genome_assembly,_chromosome:_2	AUGUSTUS	CDS	64050499	64050627	1	+	0	ID=g5932.t1.CDS5;Parent=g5932.t1;
OX377611.1_Thelaira_solivaga_genome_assembly,_chromosome:_2	AUGUSTUS	exon	64050499	64050627	.	+	.	ID=g5932.t1.exon5;Parent=g5932.t1;
OX377611.1_Thelaira_solivaga_genome_assembly,_chromosome:_2	AUGUSTUS	stop_codon	64050625	64050627	.	+	0	ID=g5932.t1.stop1;Parent=g5932.t1;
OX377611.1_Thelaira_solivaga_genome_assembly,_chromosome:_2	AUGUSTUS	gene	64050950	64051959	.	-	.	ID=g5933;
OX377611.1_Thelaira_solivaga_genome_assembly,_chromosome:_2	AUGUSTUS	mRNA	64050950	64051959	1	-	.	ID=g5933.t1;Parent=g5933;
OX377611.1_Thelaira_solivaga_genome_assembly,_chromosome:_2	AUGUSTUS	stop_codon	64050950	64050952	.	-	0	ID=g5933.t1.stop1;Parent=g5933.t1;
OX377611.1_Thelaira_solivaga_genome_assembly,_chromosome:_2	AUGUSTUS	CDS	64050950	64051444	1	-	0	ID=g5933.t1.CDS1;Parent=g5933.t1;
OX377611.1_Thelaira_solivaga_genome_assembly,_chromosome:_2	AUGUSTUS	exon	64050950	64051444	.	-	.	ID=g5933.t1.exon1;Parent=g5933.t1;
OX377611.1_Thelaira_solivaga_genome_assembly,_chromosome:_2	AUGUSTUS	intron	64051445	64051506	1	-	.	ID=g5933.t1.intron1;Parent=g5933.t1;
OX377611.1_Thelaira_solivaga_genome_assembly,_chromosome:_2	AUGUSTUS	CDS	64051507	64051959	1	-	0	ID=g5933.t1.CDS2;Parent=g5933.t1;
OX377611.1_Thelaira_solivaga_genome_assembly,_chromosome:_2	AUGUSTUS	exon	64051507	64051959	.	-	.	ID=g5933.t1.exon2;Parent=g5933.t1;
OX377611.1_Thelaira_solivaga_genome_assembly,_chromosome:_2	AUGUSTUS	start_codon	64051957	64051959	.	-	0	ID=g5933.t1.start1;Parent=g5933.t1;
OX377611.1_Thelaira_solivaga_genome_assembly,_chromosome:_2	AUGUSTUS	gene	64054279	64057283	.	+	.	ID=g5934;
OX377611.1_Thelaira_solivaga_genome_assembly,_chromosome:_2	AUGUSTUS	mRNA	64054279	64057283	1	+	.	ID=g5934.t1;Parent=g5934;
OX377611.1_Thelaira_solivaga_genome_assembly,_chromosome:_2	AUGUSTUS	start_codon	64054279	64054281	.	+	0	ID=g5934.t1.start1;Parent=g5934.t1;
OX377611.1_Thelaira_solivaga_genome_assembly,_chromosome:_2	AUGUSTUS	CDS	64054279	64054309	1	+	0	ID=g5934.t1.CDS1;Parent=g5934.t1;
OX377611.1_Thelaira_solivaga_genome_assembly,_chromosome:_2	AUGUSTUS	exon	64054279	64054309	.	+	.	ID=g5934.t1.exon1;Parent=g5934.t1;
OX377611.1_Thelaira_solivaga_genome_assembly,_chromosome:_2	AUGUSTUS	intron	64054310	64054688	1	+	.	ID=g5934.t1.intron1;Parent=g5934.t1;
OX377611.1_Thelaira_solivaga_genome_assembly,_chromosome:_2	AUGUSTUS	CDS	64054689	64055385	1	+	2	ID=g5934.t1.CDS2;Parent=g5934.t1;
OX377611.1_Thelaira_solivaga_genome_assembly,_chromosome:_2	AUGUSTUS	exon	64054689	64055385	.	+	.	ID=g5934.t1.exon2;Parent=g5934.t1;
OX377611.1_Thelaira_solivaga_genome_assembly,_chromosome:_2	AUGUSTUS	intron	64055386	64055447	1	+	.	ID=g5934.t1.intron2;Parent=g5934.t1;
OX377611.1_Thelaira_solivaga_genome_assembly,_chromosome:_2	AUGUSTUS	CDS	64055448	64055691	1	+	1	ID=g5934.t1.CDS3;Parent=g5934.t1;
OX377611.1_Thelaira_solivaga_genome_assembly,_chromosome:_2	AUGUSTUS	exon	64055448	64055691	.	+	.	ID=g5934.t1.exon3;Parent=g5934.t1;
OX377611.1_Thelaira_solivaga_genome_assembly,_chromosome:_2	AUGUSTUS	intron	64055692	64056919	1	+	.	ID=g5934.t1.intron3;Parent=g5934.t1;
OX377611.1_Thelaira_solivaga_genome_assembly,_chromosome:_2	AUGUSTUS	CDS	64056920	64057138	1	+	0	ID=g5934.t1.CDS4;Parent=g5934.t1;
OX377611.1_Thelaira_solivaga_genome_assembly,_chromosome:_2	AUGUSTUS	exon	64056920	64057138	.	+	.	ID=g5934.t1.exon4;Parent=g5934.t1;
OX377611.1_Thelaira_solivaga_genome_assembly,_chromosome:_2	AUGUSTUS	intron	64057139	64057199	1	+	.	ID=g5934.t1.intron4;Parent=g5934.t1;
OX377611.1_Thelaira_solivaga_genome_assembly,_chromosome:_2	AUGUSTUS	CDS	64057200	64057283	1	+	0	ID=g5934.t1.CDS5;Parent=g5934.t1;
OX377611.1_Thelaira_solivaga_genome_assembly,_chromosome:_2	AUGUSTUS	exon	64057200	64057283	.	+	.	ID=g5934.t1.exon5;Parent=g5934.t1;
OX377611.1_Thelaira_solivaga_genome_assembly,_chromosome:_2	AUGUSTUS	stop_codon	64057281	64057283	.	+	0	ID=g5934.t1.stop1;Parent=g5934.t1;
OX377611.1_Thelaira_solivaga_genome_assembly,_chromosome:_2	AUGUSTUS	mRNA	64054279	64055709	1	+	.	ID=g5934.t2;Parent=g5934;
OX377611.1_Thelaira_solivaga_genome_assembly,_chromosome:_2	AUGUSTUS	start_codon	64054279	64054281	.	+	0	ID=g5934.t2.start1;Parent=g5934.t2;
OX377611.1_Thelaira_solivaga_genome_assembly,_chromosome:_2	AUGUSTUS	CDS	64054279	64054309	1	+	0	ID=g5934.t2.CDS1;Parent=g5934.t2;
OX377611.1_Thelaira_solivaga_genome_assembly,_chromosome:_2	AUGUSTUS	exon	64054279	64054309	.	+	.	ID=g5934.t2.exon1;Parent=g5934.t2;
OX377611.1_Thelaira_solivaga_genome_assembly,_chromosome:_2	AUGUSTUS	intron	64054310	64054688	1	+	.	ID=g5934.t2.intron1;Parent=g5934.t2;
OX377611.1_Thelaira_solivaga_genome_assembly,_chromosome:_2	AUGUSTUS	CDS	64054689	64055385	1	+	2	ID=g5934.t2.CDS2;Parent=g5934.t2;
OX377611.1_Thelaira_solivaga_genome_assembly,_chromosome:_2	AUGUSTUS	exon	64054689	64055385	.	+	.	ID=g5934.t2.exon2;Parent=g5934.t2;
OX377611.1_Thelaira_solivaga_genome_assembly,_chromosome:_2	AUGUSTUS	intron	64055386	64055447	1	+	.	ID=g5934.t2.intron2;Parent=g5934.t2;
OX377611.1_Thelaira_solivaga_genome_assembly,_chromosome:_2	AUGUSTUS	CDS	64055448	64055709	1	+	1	ID=g5934.t2.CDS3;Parent=g5934.t2;
OX377611.1_Thelaira_solivaga_genome_assembly,_chromosome:_2	AUGUSTUS	exon	64055448	64055709	.	+	.	ID=g5934.t2.exon3;Parent=g5934.t2;
OX377611.1_Thelaira_solivaga_genome_assembly,_chromosome:_2	AUGUSTUS	stop_codon	64055707	64055709	.	+	0	ID=g5934.t2.stop1;Parent=g5934.t2;
OX377611.1_Thelaira_solivaga_genome_assembly,_chromosome:_2	GeneMark.hmm3	mRNA	64057019	64057283	.	+	.	ID=g5934.t3;Parent=g5934;
OX377611.1_Thelaira_solivaga_genome_assembly,_chromosome:_2	GeneMark.hmm3	start_codon	64057019	64057021	.	+	0	ID=g5934.t3.start1;Parent=g5934.t3;
OX377611.1_Thelaira_solivaga_genome_assembly,_chromosome:_2	GeneMark.hmm3	CDS	64057019	64057138	.	+	0	ID=g5934.t3.CDS1;Parent=g5934.t3;
OX377611.1_Thelaira_solivaga_genome_assembly,_chromosome:_2	GeneMark.hmm3	exon	64057019	64057138	0	+	.	ID=g5934.t3.exon1;Parent=g5934.t3;
OX377611.1_Thelaira_solivaga_genome_assembly,_chromosome:_2	GeneMark.hmm3	intron	64057139	64057199	.	+	0	ID=g5934.t3.intron1;Parent=g5934.t3;
OX377611.1_Thelaira_solivaga_genome_assembly,_chromosome:_2	GeneMark.hmm3	CDS	64057200	64057283	.	+	0	ID=g5934.t3.CDS2;Parent=g5934.t3;
OX377611.1_Thelaira_solivaga_genome_assembly,_chromosome:_2	GeneMark.hmm3	exon	64057200	64057283	0	+	.	ID=g5934.t3.exon2;Parent=g5934.t3;
OX377611.1_Thelaira_solivaga_genome_assembly,_chromosome:_2	GeneMark.hmm3	stop_codon	64057281	64057283	.	+	0	ID=g5934.t3.stop1;Parent=g5934.t3;
OX377611.1_Thelaira_solivaga_genome_assembly,_chromosome:_2	AUGUSTUS	gene	64055849	64056688	.	-	.	ID=g5935;
OX377611.1_Thelaira_solivaga_genome_assembly,_chromosome:_2	AUGUSTUS	mRNA	64055849	64056688	1	-	.	ID=g5935.t1;Parent=g5935;
OX377611.1_Thelaira_solivaga_genome_assembly,_chromosome:_2	AUGUSTUS	stop_codon	64055849	64055851	.	-	0	ID=g5935.t1.stop1;Parent=g5935.t1;
OX377611.1_Thelaira_solivaga_genome_assembly,_chromosome:_2	AUGUSTUS	CDS	64055849	64056688	1	-	0	ID=g5935.t1.CDS1;Parent=g5935.t1;
OX377611.1_Thelaira_solivaga_genome_assembly,_chromosome:_2	AUGUSTUS	exon	64055849	64056688	.	-	.	ID=g5935.t1.exon1;Parent=g5935.t1;
OX377611.1_Thelaira_solivaga_genome_assembly,_chromosome:_2	AUGUSTUS	start_codon	64056686	64056688	.	-	0	ID=g5935.t1.start1;Parent=g5935.t1;
OX377611.1_Thelaira_solivaga_genome_assembly,_chromosome:_2	AUGUSTUS	gene	64061263	64067040	.	-	.	ID=g5936;
OX377611.1_Thelaira_solivaga_genome_assembly,_chromosome:_2	AUGUSTUS	mRNA	64061263	64067040	1	-	.	ID=g5936.t1;Parent=g5936;
OX377611.1_Thelaira_solivaga_genome_assembly,_chromosome:_2	AUGUSTUS	stop_codon	64061263	64061265	.	-	0	ID=g5936.t1.stop1;Parent=g5936.t1;
OX377611.1_Thelaira_solivaga_genome_assembly,_chromosome:_2	AUGUSTUS	CDS	64061263	64061504	1	-	2	ID=g5936.t1.CDS1;Parent=g5936.t1;
OX377611.1_Thelaira_solivaga_genome_assembly,_chromosome:_2	AUGUSTUS	exon	64061263	64061504	.	-	.	ID=g5936.t1.exon1;Parent=g5936.t1;
OX377611.1_Thelaira_solivaga_genome_assembly,_chromosome:_2	AUGUSTUS	intron	64061505	64061569	1	-	.	ID=g5936.t1.intron1;Parent=g5936.t1;
OX377611.1_Thelaira_solivaga_genome_assembly,_chromosome:_2	AUGUSTUS	CDS	64061570	64061728	1	-	2	ID=g5936.t1.CDS2;Parent=g5936.t1;
OX377611.1_Thelaira_solivaga_genome_assembly,_chromosome:_2	AUGUSTUS	exon	64061570	64061728	.	-	.	ID=g5936.t1.exon2;Parent=g5936.t1;
OX377611.1_Thelaira_solivaga_genome_assembly,_chromosome:_2	AUGUSTUS	intron	64061729	64061789	1	-	.	ID=g5936.t1.intron2;Parent=g5936.t1;
OX377611.1_Thelaira_solivaga_genome_assembly,_chromosome:_2	AUGUSTUS	CDS	64061790	64061922	1	-	0	ID=g5936.t1.CDS3;Parent=g5936.t1;
OX377611.1_Thelaira_solivaga_genome_assembly,_chromosome:_2	AUGUSTUS	exon	64061790	64061922	.	-	.	ID=g5936.t1.exon3;Parent=g5936.t1;
OX377611.1_Thelaira_solivaga_genome_assembly,_chromosome:_2	AUGUSTUS	intron	64061923	64061982	1	-	.	ID=g5936.t1.intron3;Parent=g5936.t1;
OX377611.1_Thelaira_solivaga_genome_assembly,_chromosome:_2	AUGUSTUS	CDS	64061983	64064968	1	-	1	ID=g5936.t1.CDS4;Parent=g5936.t1;
OX377611.1_Thelaira_solivaga_genome_assembly,_chromosome:_2	AUGUSTUS	exon	64061983	64064968	.	-	.	ID=g5936.t1.exon4;Parent=g5936.t1;
OX377611.1_Thelaira_solivaga_genome_assembly,_chromosome:_2	AUGUSTUS	intron	64064969	64066879	1	-	.	ID=g5936.t1.intron4;Parent=g5936.t1;
OX377611.1_Thelaira_solivaga_genome_assembly,_chromosome:_2	AUGUSTUS	CDS	64066880	64067040	1	-	0	ID=g5936.t1.CDS5;Parent=g5936.t1;
OX377611.1_Thelaira_solivaga_genome_assembly,_chromosome:_2	AUGUSTUS	exon	64066880	64067040	.	-	.	ID=g5936.t1.exon5;Parent=g5936.t1;
OX377611.1_Thelaira_solivaga_genome_assembly,_chromosome:_2	AUGUSTUS	start_codon	64067038	64067040	.	-	0	ID=g5936.t1.start1;Parent=g5936.t1;
OX377611.1_Thelaira_solivaga_genome_assembly,_chromosome:_2	AUGUSTUS	gene	64068769	64070093	.	+	.	ID=g5937;
OX377611.1_Thelaira_solivaga_genome_assembly,_chromosome:_2	AUGUSTUS	mRNA	64068769	64070093	0.85	+	.	ID=g5937.t1;Parent=g5937;
OX377611.1_Thelaira_solivaga_genome_assembly,_chromosome:_2	AUGUSTUS	start_codon	64068769	64068771	.	+	0	ID=g5937.t1.start1;Parent=g5937.t1;
OX377611.1_Thelaira_solivaga_genome_assembly,_chromosome:_2	AUGUSTUS	CDS	64068769	64068772	0.85	+	0	ID=g5937.t1.CDS1;Parent=g5937.t1;
OX377611.1_Thelaira_solivaga_genome_assembly,_chromosome:_2	AUGUSTUS	exon	64068769	64068772	.	+	.	ID=g5937.t1.exon1;Parent=g5937.t1;
OX377611.1_Thelaira_solivaga_genome_assembly,_chromosome:_2	AUGUSTUS	intron	64068773	64069035	0.85	+	.	ID=g5937.t1.intron1;Parent=g5937.t1;
OX377611.1_Thelaira_solivaga_genome_assembly,_chromosome:_2	AUGUSTUS	CDS	64069036	64069142	1	+	2	ID=g5937.t1.CDS2;Parent=g5937.t1;
OX377611.1_Thelaira_solivaga_genome_assembly,_chromosome:_2	AUGUSTUS	exon	64069036	64069142	.	+	.	ID=g5937.t1.exon2;Parent=g5937.t1;
OX377611.1_Thelaira_solivaga_genome_assembly,_chromosome:_2	AUGUSTUS	intron	64069143	64069348	1	+	.	ID=g5937.t1.intron2;Parent=g5937.t1;
OX377611.1_Thelaira_solivaga_genome_assembly,_chromosome:_2	AUGUSTUS	CDS	64069349	64069760	1	+	0	ID=g5937.t1.CDS3;Parent=g5937.t1;
OX377611.1_Thelaira_solivaga_genome_assembly,_chromosome:_2	AUGUSTUS	exon	64069349	64069760	.	+	.	ID=g5937.t1.exon3;Parent=g5937.t1;
OX377611.1_Thelaira_solivaga_genome_assembly,_chromosome:_2	AUGUSTUS	intron	64069761	64069989	1	+	.	ID=g5937.t1.intron3;Parent=g5937.t1;
OX377611.1_Thelaira_solivaga_genome_assembly,_chromosome:_2	AUGUSTUS	CDS	64069990	64070093	1	+	2	ID=g5937.t1.CDS4;Parent=g5937.t1;
OX377611.1_Thelaira_solivaga_genome_assembly,_chromosome:_2	AUGUSTUS	exon	64069990	64070093	.	+	.	ID=g5937.t1.exon4;Parent=g5937.t1;
OX377611.1_Thelaira_solivaga_genome_assembly,_chromosome:_2	AUGUSTUS	stop_codon	64070091	64070093	.	+	0	ID=g5937.t1.stop1;Parent=g5937.t1;
OX377611.1_Thelaira_solivaga_genome_assembly,_chromosome:_2	AUGUSTUS	gene	64073801	64074259	.	-	.	ID=g5938;
OX377611.1_Thelaira_solivaga_genome_assembly,_chromosome:_2	AUGUSTUS	mRNA	64073801	64074259	0.92	-	.	ID=g5938.t1;Parent=g5938;
OX377611.1_Thelaira_solivaga_genome_assembly,_chromosome:_2	AUGUSTUS	stop_codon	64073801	64073803	.	-	0	ID=g5938.t1.stop1;Parent=g5938.t1;
OX377611.1_Thelaira_solivaga_genome_assembly,_chromosome:_2	AUGUSTUS	CDS	64073801	64074259	0.92	-	0	ID=g5938.t1.CDS1;Parent=g5938.t1;
OX377611.1_Thelaira_solivaga_genome_assembly,_chromosome:_2	AUGUSTUS	exon	64073801	64074259	.	-	.	ID=g5938.t1.exon1;Parent=g5938.t1;
OX377611.1_Thelaira_solivaga_genome_assembly,_chromosome:_2	AUGUSTUS	start_codon	64074257	64074259	.	-	0	ID=g5938.t1.start1;Parent=g5938.t1;
OX377611.1_Thelaira_solivaga_genome_assembly,_chromosome:_2	AUGUSTUS	gene	64438294	64479556	.	-	.	ID=g5939;
OX377611.1_Thelaira_solivaga_genome_assembly,_chromosome:_2	AUGUSTUS	mRNA	64438294	64479556	0.49	-	.	ID=g5939.t1;Parent=g5939;
OX377611.1_Thelaira_solivaga_genome_assembly,_chromosome:_2	AUGUSTUS	stop_codon	64438294	64438296	.	-	0	ID=g5939.t1.stop1;Parent=g5939.t1;
OX377611.1_Thelaira_solivaga_genome_assembly,_chromosome:_2	AUGUSTUS	CDS	64438294	64439207	1	-	2	ID=g5939.t1.CDS1;Parent=g5939.t1;
OX377611.1_Thelaira_solivaga_genome_assembly,_chromosome:_2	AUGUSTUS	exon	64438294	64439207	.	-	.	ID=g5939.t1.exon1;Parent=g5939.t1;
OX377611.1_Thelaira_solivaga_genome_assembly,_chromosome:_2	AUGUSTUS	intron	64439208	64444762	1	-	.	ID=g5939.t1.intron1;Parent=g5939.t1;
OX377611.1_Thelaira_solivaga_genome_assembly,_chromosome:_2	AUGUSTUS	CDS	64444763	64444943	1	-	0	ID=g5939.t1.CDS2;Parent=g5939.t1;
OX377611.1_Thelaira_solivaga_genome_assembly,_chromosome:_2	AUGUSTUS	exon	64444763	64444943	.	-	.	ID=g5939.t1.exon2;Parent=g5939.t1;
OX377611.1_Thelaira_solivaga_genome_assembly,_chromosome:_2	AUGUSTUS	intron	64444944	64449721	1	-	.	ID=g5939.t1.intron2;Parent=g5939.t1;
OX377611.1_Thelaira_solivaga_genome_assembly,_chromosome:_2	AUGUSTUS	CDS	64449722	64449841	1	-	0	ID=g5939.t1.CDS3;Parent=g5939.t1;
OX377611.1_Thelaira_solivaga_genome_assembly,_chromosome:_2	AUGUSTUS	exon	64449722	64449841	.	-	.	ID=g5939.t1.exon3;Parent=g5939.t1;
OX377611.1_Thelaira_solivaga_genome_assembly,_chromosome:_2	AUGUSTUS	intron	64449842	64456020	1	-	.	ID=g5939.t1.intron3;Parent=g5939.t1;
OX377611.1_Thelaira_solivaga_genome_assembly,_chromosome:_2	AUGUSTUS	CDS	64456021	64456154	0.99	-	2	ID=g5939.t1.CDS4;Parent=g5939.t1;
OX377611.1_Thelaira_solivaga_genome_assembly,_chromosome:_2	AUGUSTUS	exon	64456021	64456154	.	-	.	ID=g5939.t1.exon4;Parent=g5939.t1;
OX377611.1_Thelaira_solivaga_genome_assembly,_chromosome:_2	AUGUSTUS	intron	64456155	64466717	0.99	-	.	ID=g5939.t1.intron4;Parent=g5939.t1;
OX377611.1_Thelaira_solivaga_genome_assembly,_chromosome:_2	AUGUSTUS	CDS	64466718	64466853	1	-	0	ID=g5939.t1.CDS5;Parent=g5939.t1;
OX377611.1_Thelaira_solivaga_genome_assembly,_chromosome:_2	AUGUSTUS	exon	64466718	64466853	.	-	.	ID=g5939.t1.exon5;Parent=g5939.t1;
OX377611.1_Thelaira_solivaga_genome_assembly,_chromosome:_2	AUGUSTUS	intron	64466854	64476598	1	-	.	ID=g5939.t1.intron5;Parent=g5939.t1;
OX377611.1_Thelaira_solivaga_genome_assembly,_chromosome:_2	AUGUSTUS	CDS	64476599	64476807	0.97	-	2	ID=g5939.t1.CDS6;Parent=g5939.t1;
OX377611.1_Thelaira_solivaga_genome_assembly,_chromosome:_2	AUGUSTUS	exon	64476599	64476807	.	-	.	ID=g5939.t1.exon6;Parent=g5939.t1;
OX377611.1_Thelaira_solivaga_genome_assembly,_chromosome:_2	AUGUSTUS	intron	64476808	64479546	0.5	-	.	ID=g5939.t1.intron6;Parent=g5939.t1;
OX377611.1_Thelaira_solivaga_genome_assembly,_chromosome:_2	AUGUSTUS	CDS	64479547	64479556	0.5	-	0	ID=g5939.t1.CDS7;Parent=g5939.t1;
OX377611.1_Thelaira_solivaga_genome_assembly,_chromosome:_2	AUGUSTUS	exon	64479547	64479556	.	-	.	ID=g5939.t1.exon7;Parent=g5939.t1;
OX377611.1_Thelaira_solivaga_genome_assembly,_chromosome:_2	AUGUSTUS	start_codon	64479554	64479556	.	-	0	ID=g5939.t1.start1;Parent=g5939.t1;
OX377611.1_Thelaira_solivaga_genome_assembly,_chromosome:_2	AUGUSTUS	gene	64922762	64951794	.	-	.	ID=g5940;
OX377611.1_Thelaira_solivaga_genome_assembly,_chromosome:_2	AUGUSTUS	mRNA	64922762	64951794	.	-	.	ID=g5940.t1;Parent=g5940;
OX377611.1_Thelaira_solivaga_genome_assembly,_chromosome:_2	AUGUSTUS	stop_codon	64922762	64922764	.	-	0	ID=g5940.t1.stop1;Parent=g5940.t1;
OX377611.1_Thelaira_solivaga_genome_assembly,_chromosome:_2	AUGUSTUS	CDS	64922762	64922928	1	-	2	ID=g5940.t1.CDS1;Parent=g5940.t1;
OX377611.1_Thelaira_solivaga_genome_assembly,_chromosome:_2	AUGUSTUS	exon	64922762	64922928	.	-	.	ID=g5940.t1.exon1;Parent=g5940.t1;
OX377611.1_Thelaira_solivaga_genome_assembly,_chromosome:_2	AUGUSTUS	intron	64922929	64923150	1	-	.	ID=g5940.t1.intron1;Parent=g5940.t1;
OX377611.1_Thelaira_solivaga_genome_assembly,_chromosome:_2	AUGUSTUS	CDS	64923151	64923346	1	-	0	ID=g5940.t1.CDS2;Parent=g5940.t1;
OX377611.1_Thelaira_solivaga_genome_assembly,_chromosome:_2	AUGUSTUS	exon	64923151	64923346	.	-	.	ID=g5940.t1.exon2;Parent=g5940.t1;
OX377611.1_Thelaira_solivaga_genome_assembly,_chromosome:_2	AUGUSTUS	intron	64923347	64926171	.	-	.	ID=g5940.t1.intron2;Parent=g5940.t1;
OX377611.1_Thelaira_solivaga_genome_assembly,_chromosome:_2	AUGUSTUS	CDS	64926172	64926377	1	-	2	ID=g5940.t1.CDS3;Parent=g5940.t1;
OX377611.1_Thelaira_solivaga_genome_assembly,_chromosome:_2	AUGUSTUS	exon	64926172	64926377	.	-	.	ID=g5940.t1.exon3;Parent=g5940.t1;
OX377611.1_Thelaira_solivaga_genome_assembly,_chromosome:_2	AUGUSTUS	intron	64926378	64951730	0.05	-	.	ID=g5940.t1.intron3;Parent=g5940.t1;
OX377611.1_Thelaira_solivaga_genome_assembly,_chromosome:_2	AUGUSTUS	CDS	64951731	64951794	0.04	-	0	ID=g5940.t1.CDS4;Parent=g5940.t1;
OX377611.1_Thelaira_solivaga_genome_assembly,_chromosome:_2	AUGUSTUS	exon	64951731	64951794	.	-	.	ID=g5940.t1.exon4;Parent=g5940.t1;
OX377611.1_Thelaira_solivaga_genome_assembly,_chromosome:_2	AUGUSTUS	start_codon	64951792	64951794	.	-	0	ID=g5940.t1.start1;Parent=g5940.t1;
OX377611.1_Thelaira_solivaga_genome_assembly,_chromosome:_2	AUGUSTUS	gene	64975156	64980097	.	+	.	ID=g5941;
OX377611.1_Thelaira_solivaga_genome_assembly,_chromosome:_2	AUGUSTUS	mRNA	64975156	64980097	1	+	.	ID=g5941.t1;Parent=g5941;
OX377611.1_Thelaira_solivaga_genome_assembly,_chromosome:_2	AUGUSTUS	start_codon	64975156	64975158	.	+	0	ID=g5941.t1.start1;Parent=g5941.t1;
OX377611.1_Thelaira_solivaga_genome_assembly,_chromosome:_2	AUGUSTUS	CDS	64975156	64975387	1	+	0	ID=g5941.t1.CDS1;Parent=g5941.t1;
OX377611.1_Thelaira_solivaga_genome_assembly,_chromosome:_2	AUGUSTUS	exon	64975156	64975387	.	+	.	ID=g5941.t1.exon1;Parent=g5941.t1;
OX377611.1_Thelaira_solivaga_genome_assembly,_chromosome:_2	AUGUSTUS	intron	64975388	64975542	1	+	.	ID=g5941.t1.intron1;Parent=g5941.t1;
OX377611.1_Thelaira_solivaga_genome_assembly,_chromosome:_2	AUGUSTUS	CDS	64975543	64975592	1	+	2	ID=g5941.t1.CDS2;Parent=g5941.t1;
OX377611.1_Thelaira_solivaga_genome_assembly,_chromosome:_2	AUGUSTUS	exon	64975543	64975592	.	+	.	ID=g5941.t1.exon2;Parent=g5941.t1;
OX377611.1_Thelaira_solivaga_genome_assembly,_chromosome:_2	AUGUSTUS	intron	64975593	64975649	1	+	.	ID=g5941.t1.intron2;Parent=g5941.t1;
OX377611.1_Thelaira_solivaga_genome_assembly,_chromosome:_2	AUGUSTUS	CDS	64975650	64975719	1	+	0	ID=g5941.t1.CDS3;Parent=g5941.t1;
OX377611.1_Thelaira_solivaga_genome_assembly,_chromosome:_2	AUGUSTUS	exon	64975650	64975719	.	+	.	ID=g5941.t1.exon3;Parent=g5941.t1;
OX377611.1_Thelaira_solivaga_genome_assembly,_chromosome:_2	AUGUSTUS	intron	64975720	64975793	1	+	.	ID=g5941.t1.intron3;Parent=g5941.t1;
OX377611.1_Thelaira_solivaga_genome_assembly,_chromosome:_2	AUGUSTUS	CDS	64975794	64975873	1	+	2	ID=g5941.t1.CDS4;Parent=g5941.t1;
OX377611.1_Thelaira_solivaga_genome_assembly,_chromosome:_2	AUGUSTUS	exon	64975794	64975873	.	+	.	ID=g5941.t1.exon4;Parent=g5941.t1;
OX377611.1_Thelaira_solivaga_genome_assembly,_chromosome:_2	AUGUSTUS	intron	64975874	64976750	1	+	.	ID=g5941.t1.intron4;Parent=g5941.t1;
OX377611.1_Thelaira_solivaga_genome_assembly,_chromosome:_2	AUGUSTUS	CDS	64976751	64977077	1	+	0	ID=g5941.t1.CDS5;Parent=g5941.t1;
OX377611.1_Thelaira_solivaga_genome_assembly,_chromosome:_2	AUGUSTUS	exon	64976751	64977077	.	+	.	ID=g5941.t1.exon5;Parent=g5941.t1;
OX377611.1_Thelaira_solivaga_genome_assembly,_chromosome:_2	AUGUSTUS	intron	64977078	64977156	1	+	.	ID=g5941.t1.intron5;Parent=g5941.t1;
OX377611.1_Thelaira_solivaga_genome_assembly,_chromosome:_2	AUGUSTUS	CDS	64977157	64977282	1	+	0	ID=g5941.t1.CDS6;Parent=g5941.t1;
OX377611.1_Thelaira_solivaga_genome_assembly,_chromosome:_2	AUGUSTUS	exon	64977157	64977282	.	+	.	ID=g5941.t1.exon6;Parent=g5941.t1;
OX377611.1_Thelaira_solivaga_genome_assembly,_chromosome:_2	AUGUSTUS	intron	64977283	64977351	1	+	.	ID=g5941.t1.intron6;Parent=g5941.t1;
OX377611.1_Thelaira_solivaga_genome_assembly,_chromosome:_2	AUGUSTUS	CDS	64977352	64977462	1	+	0	ID=g5941.t1.CDS7;Parent=g5941.t1;
OX377611.1_Thelaira_solivaga_genome_assembly,_chromosome:_2	AUGUSTUS	exon	64977352	64977462	.	+	.	ID=g5941.t1.exon7;Parent=g5941.t1;
OX377611.1_Thelaira_solivaga_genome_assembly,_chromosome:_2	AUGUSTUS	intron	64977463	64977531	1	+	.	ID=g5941.t1.intron7;Parent=g5941.t1;
OX377611.1_Thelaira_solivaga_genome_assembly,_chromosome:_2	AUGUSTUS	CDS	64977532	64977639	1	+	0	ID=g5941.t1.CDS8;Parent=g5941.t1;
OX377611.1_Thelaira_solivaga_genome_assembly,_chromosome:_2	AUGUSTUS	exon	64977532	64977639	.	+	.	ID=g5941.t1.exon8;Parent=g5941.t1;
OX377611.1_Thelaira_solivaga_genome_assembly,_chromosome:_2	AUGUSTUS	intron	64977640	64977697	1	+	.	ID=g5941.t1.intron8;Parent=g5941.t1;
OX377611.1_Thelaira_solivaga_genome_assembly,_chromosome:_2	AUGUSTUS	CDS	64977698	64977860	1	+	0	ID=g5941.t1.CDS9;Parent=g5941.t1;
OX377611.1_Thelaira_solivaga_genome_assembly,_chromosome:_2	AUGUSTUS	exon	64977698	64977860	.	+	.	ID=g5941.t1.exon9;Parent=g5941.t1;
OX377611.1_Thelaira_solivaga_genome_assembly,_chromosome:_2	AUGUSTUS	intron	64977861	64977924	1	+	.	ID=g5941.t1.intron9;Parent=g5941.t1;
OX377611.1_Thelaira_solivaga_genome_assembly,_chromosome:_2	AUGUSTUS	CDS	64977925	64978772	1	+	2	ID=g5941.t1.CDS10;Parent=g5941.t1;
OX377611.1_Thelaira_solivaga_genome_assembly,_chromosome:_2	AUGUSTUS	exon	64977925	64978772	.	+	.	ID=g5941.t1.exon10;Parent=g5941.t1;
OX377611.1_Thelaira_solivaga_genome_assembly,_chromosome:_2	AUGUSTUS	intron	64978773	64979017	1	+	.	ID=g5941.t1.intron10;Parent=g5941.t1;
OX377611.1_Thelaira_solivaga_genome_assembly,_chromosome:_2	AUGUSTUS	CDS	64979018	64979348	1	+	0	ID=g5941.t1.CDS11;Parent=g5941.t1;
OX377611.1_Thelaira_solivaga_genome_assembly,_chromosome:_2	AUGUSTUS	exon	64979018	64979348	.	+	.	ID=g5941.t1.exon11;Parent=g5941.t1;
OX377611.1_Thelaira_solivaga_genome_assembly,_chromosome:_2	AUGUSTUS	intron	64979349	64979855	1	+	.	ID=g5941.t1.intron11;Parent=g5941.t1;
OX377611.1_Thelaira_solivaga_genome_assembly,_chromosome:_2	AUGUSTUS	CDS	64979856	64980097	1	+	2	ID=g5941.t1.CDS12;Parent=g5941.t1;
OX377611.1_Thelaira_solivaga_genome_assembly,_chromosome:_2	AUGUSTUS	exon	64979856	64980097	.	+	.	ID=g5941.t1.exon12;Parent=g5941.t1;
OX377611.1_Thelaira_solivaga_genome_assembly,_chromosome:_2	AUGUSTUS	stop_codon	64980095	64980097	.	+	0	ID=g5941.t1.stop1;Parent=g5941.t1;
OX377611.1_Thelaira_solivaga_genome_assembly,_chromosome:_2	AUGUSTUS	gene	64999555	65014959	.	-	.	ID=g5942;
OX377611.1_Thelaira_solivaga_genome_assembly,_chromosome:_2	AUGUSTUS	mRNA	64999555	65014959	0.85	-	.	ID=g5942.t1;Parent=g5942;
OX377611.1_Thelaira_solivaga_genome_assembly,_chromosome:_2	AUGUSTUS	stop_codon	64999555	64999557	.	-	0	ID=g5942.t1.stop1;Parent=g5942.t1;
OX377611.1_Thelaira_solivaga_genome_assembly,_chromosome:_2	AUGUSTUS	CDS	64999555	65000488	0.86	-	1	ID=g5942.t1.CDS1;Parent=g5942.t1;
OX377611.1_Thelaira_solivaga_genome_assembly,_chromosome:_2	AUGUSTUS	exon	64999555	65000488	.	-	.	ID=g5942.t1.exon1;Parent=g5942.t1;
OX377611.1_Thelaira_solivaga_genome_assembly,_chromosome:_2	AUGUSTUS	intron	65000489	65000713	0.85	-	.	ID=g5942.t1.intron1;Parent=g5942.t1;
OX377611.1_Thelaira_solivaga_genome_assembly,_chromosome:_2	AUGUSTUS	CDS	65000714	65000774	0.85	-	2	ID=g5942.t1.CDS2;Parent=g5942.t1;
OX377611.1_Thelaira_solivaga_genome_assembly,_chromosome:_2	AUGUSTUS	exon	65000714	65000774	.	-	.	ID=g5942.t1.exon2;Parent=g5942.t1;
OX377611.1_Thelaira_solivaga_genome_assembly,_chromosome:_2	AUGUSTUS	intron	65000775	65000881	1	-	.	ID=g5942.t1.intron2;Parent=g5942.t1;
OX377611.1_Thelaira_solivaga_genome_assembly,_chromosome:_2	AUGUSTUS	CDS	65000882	65001059	1	-	0	ID=g5942.t1.CDS3;Parent=g5942.t1;
OX377611.1_Thelaira_solivaga_genome_assembly,_chromosome:_2	AUGUSTUS	exon	65000882	65001059	.	-	.	ID=g5942.t1.exon3;Parent=g5942.t1;
OX377611.1_Thelaira_solivaga_genome_assembly,_chromosome:_2	AUGUSTUS	intron	65001060	65001360	1	-	.	ID=g5942.t1.intron3;Parent=g5942.t1;
OX377611.1_Thelaira_solivaga_genome_assembly,_chromosome:_2	AUGUSTUS	CDS	65001361	65001483	1	-	0	ID=g5942.t1.CDS4;Parent=g5942.t1;
OX377611.1_Thelaira_solivaga_genome_assembly,_chromosome:_2	AUGUSTUS	exon	65001361	65001483	.	-	.	ID=g5942.t1.exon4;Parent=g5942.t1;
OX377611.1_Thelaira_solivaga_genome_assembly,_chromosome:_2	AUGUSTUS	intron	65001484	65010524	1	-	.	ID=g5942.t1.intron4;Parent=g5942.t1;
OX377611.1_Thelaira_solivaga_genome_assembly,_chromosome:_2	AUGUSTUS	CDS	65010525	65010658	1	-	2	ID=g5942.t1.CDS5;Parent=g5942.t1;
OX377611.1_Thelaira_solivaga_genome_assembly,_chromosome:_2	AUGUSTUS	exon	65010525	65010658	.	-	.	ID=g5942.t1.exon5;Parent=g5942.t1;
OX377611.1_Thelaira_solivaga_genome_assembly,_chromosome:_2	AUGUSTUS	intron	65010659	65011731	1	-	.	ID=g5942.t1.intron5;Parent=g5942.t1;
OX377611.1_Thelaira_solivaga_genome_assembly,_chromosome:_2	AUGUSTUS	CDS	65011732	65011867	1	-	0	ID=g5942.t1.CDS6;Parent=g5942.t1;
OX377611.1_Thelaira_solivaga_genome_assembly,_chromosome:_2	AUGUSTUS	exon	65011732	65011867	.	-	.	ID=g5942.t1.exon6;Parent=g5942.t1;
OX377611.1_Thelaira_solivaga_genome_assembly,_chromosome:_2	AUGUSTUS	intron	65011868	65014815	1	-	.	ID=g5942.t1.intron6;Parent=g5942.t1;
OX377611.1_Thelaira_solivaga_genome_assembly,_chromosome:_2	AUGUSTUS	CDS	65014816	65014959	1	-	0	ID=g5942.t1.CDS7;Parent=g5942.t1;
OX377611.1_Thelaira_solivaga_genome_assembly,_chromosome:_2	AUGUSTUS	exon	65014816	65014959	.	-	.	ID=g5942.t1.exon7;Parent=g5942.t1;
OX377611.1_Thelaira_solivaga_genome_assembly,_chromosome:_2	AUGUSTUS	start_codon	65014957	65014959	.	-	0	ID=g5942.t1.start1;Parent=g5942.t1;
OX377611.1_Thelaira_solivaga_genome_assembly,_chromosome:_2	AUGUSTUS	gene	65193494	65195446	.	-	.	ID=g5943;
OX377611.1_Thelaira_solivaga_genome_assembly,_chromosome:_2	AUGUSTUS	mRNA	65193494	65195446	0.61	-	.	ID=g5943.t1;Parent=g5943;
OX377611.1_Thelaira_solivaga_genome_assembly,_chromosome:_2	AUGUSTUS	stop_codon	65193494	65193496	.	-	0	ID=g5943.t1.stop1;Parent=g5943.t1;
OX377611.1_Thelaira_solivaga_genome_assembly,_chromosome:_2	AUGUSTUS	CDS	65193494	65195446	0.61	-	0	ID=g5943.t1.CDS1;Parent=g5943.t1;
OX377611.1_Thelaira_solivaga_genome_assembly,_chromosome:_2	AUGUSTUS	exon	65193494	65195446	.	-	.	ID=g5943.t1.exon1;Parent=g5943.t1;
OX377611.1_Thelaira_solivaga_genome_assembly,_chromosome:_2	AUGUSTUS	start_codon	65195444	65195446	.	-	0	ID=g5943.t1.start1;Parent=g5943.t1;
OX377611.1_Thelaira_solivaga_genome_assembly,_chromosome:_2	AUGUSTUS	mRNA	65193494	65194234	0.49	-	.	ID=g5943.t2;Parent=g5943;
OX377611.1_Thelaira_solivaga_genome_assembly,_chromosome:_2	AUGUSTUS	stop_codon	65193494	65193496	.	-	0	ID=g5943.t2.stop1;Parent=g5943.t2;
OX377611.1_Thelaira_solivaga_genome_assembly,_chromosome:_2	AUGUSTUS	CDS	65193494	65194234	0.49	-	0	ID=g5943.t2.CDS1;Parent=g5943.t2;
OX377611.1_Thelaira_solivaga_genome_assembly,_chromosome:_2	AUGUSTUS	exon	65193494	65194234	.	-	.	ID=g5943.t2.exon1;Parent=g5943.t2;
OX377611.1_Thelaira_solivaga_genome_assembly,_chromosome:_2	AUGUSTUS	start_codon	65194232	65194234	.	-	0	ID=g5943.t2.start1;Parent=g5943.t2;
OX377611.1_Thelaira_solivaga_genome_assembly,_chromosome:_2	AUGUSTUS	gene	65216004	65216460	.	-	.	ID=g5944;
OX377611.1_Thelaira_solivaga_genome_assembly,_chromosome:_2	AUGUSTUS	mRNA	65216004	65216460	0.81	-	.	ID=g5944.t1;Parent=g5944;
OX377611.1_Thelaira_solivaga_genome_assembly,_chromosome:_2	AUGUSTUS	stop_codon	65216004	65216006	.	-	0	ID=g5944.t1.stop1;Parent=g5944.t1;
OX377611.1_Thelaira_solivaga_genome_assembly,_chromosome:_2	AUGUSTUS	CDS	65216004	65216275	0.98	-	2	ID=g5944.t1.CDS1;Parent=g5944.t1;
OX377611.1_Thelaira_solivaga_genome_assembly,_chromosome:_2	AUGUSTUS	exon	65216004	65216275	.	-	.	ID=g5944.t1.exon1;Parent=g5944.t1;
OX377611.1_Thelaira_solivaga_genome_assembly,_chromosome:_2	AUGUSTUS	intron	65216276	65216336	1	-	.	ID=g5944.t1.intron1;Parent=g5944.t1;
OX377611.1_Thelaira_solivaga_genome_assembly,_chromosome:_2	AUGUSTUS	CDS	65216337	65216460	0.83	-	0	ID=g5944.t1.CDS2;Parent=g5944.t1;
OX377611.1_Thelaira_solivaga_genome_assembly,_chromosome:_2	AUGUSTUS	exon	65216337	65216460	.	-	.	ID=g5944.t1.exon2;Parent=g5944.t1;
OX377611.1_Thelaira_solivaga_genome_assembly,_chromosome:_2	AUGUSTUS	start_codon	65216458	65216460	.	-	0	ID=g5944.t1.start1;Parent=g5944.t1;
OX377611.1_Thelaira_solivaga_genome_assembly,_chromosome:_2	AUGUSTUS	gene	65216500	65216854	.	-	.	ID=g5945;
OX377611.1_Thelaira_solivaga_genome_assembly,_chromosome:_2	AUGUSTUS	mRNA	65216500	65216854	0.37	-	.	ID=g5945.t1;Parent=g5945;
OX377611.1_Thelaira_solivaga_genome_assembly,_chromosome:_2	AUGUSTUS	stop_codon	65216500	65216502	.	-	0	ID=g5945.t1.stop1;Parent=g5945.t1;
OX377611.1_Thelaira_solivaga_genome_assembly,_chromosome:_2	AUGUSTUS	CDS	65216500	65216687	0.99	-	2	ID=g5945.t1.CDS1;Parent=g5945.t1;
OX377611.1_Thelaira_solivaga_genome_assembly,_chromosome:_2	AUGUSTUS	exon	65216500	65216687	.	-	.	ID=g5945.t1.exon1;Parent=g5945.t1;
OX377611.1_Thelaira_solivaga_genome_assembly,_chromosome:_2	AUGUSTUS	intron	65216688	65216766	0.56	-	.	ID=g5945.t1.intron1;Parent=g5945.t1;
OX377611.1_Thelaira_solivaga_genome_assembly,_chromosome:_2	AUGUSTUS	CDS	65216767	65216854	0.37	-	0	ID=g5945.t1.CDS2;Parent=g5945.t1;
OX377611.1_Thelaira_solivaga_genome_assembly,_chromosome:_2	AUGUSTUS	exon	65216767	65216854	.	-	.	ID=g5945.t1.exon2;Parent=g5945.t1;
OX377611.1_Thelaira_solivaga_genome_assembly,_chromosome:_2	AUGUSTUS	start_codon	65216852	65216854	.	-	0	ID=g5945.t1.start1;Parent=g5945.t1;
OX377611.1_Thelaira_solivaga_genome_assembly,_chromosome:_2	AUGUSTUS	gene	65689138	65703006	.	-	.	ID=g5946;
OX377611.1_Thelaira_solivaga_genome_assembly,_chromosome:_2	AUGUSTUS	mRNA	65689138	65703006	0.98	-	.	ID=g5946.t1;Parent=g5946;
OX377611.1_Thelaira_solivaga_genome_assembly,_chromosome:_2	AUGUSTUS	stop_codon	65689138	65689140	.	-	0	ID=g5946.t1.stop1;Parent=g5946.t1;
OX377611.1_Thelaira_solivaga_genome_assembly,_chromosome:_2	AUGUSTUS	CDS	65689138	65689661	1	-	2	ID=g5946.t1.CDS1;Parent=g5946.t1;
OX377611.1_Thelaira_solivaga_genome_assembly,_chromosome:_2	AUGUSTUS	exon	65689138	65689661	.	-	.	ID=g5946.t1.exon1;Parent=g5946.t1;
OX377611.1_Thelaira_solivaga_genome_assembly,_chromosome:_2	AUGUSTUS	intron	65689662	65690299	1	-	.	ID=g5946.t1.intron1;Parent=g5946.t1;
OX377611.1_Thelaira_solivaga_genome_assembly,_chromosome:_2	AUGUSTUS	CDS	65690300	65690468	1	-	0	ID=g5946.t1.CDS2;Parent=g5946.t1;
OX377611.1_Thelaira_solivaga_genome_assembly,_chromosome:_2	AUGUSTUS	exon	65690300	65690468	.	-	.	ID=g5946.t1.exon2;Parent=g5946.t1;
OX377611.1_Thelaira_solivaga_genome_assembly,_chromosome:_2	AUGUSTUS	intron	65690469	65690946	1	-	.	ID=g5946.t1.intron2;Parent=g5946.t1;
OX377611.1_Thelaira_solivaga_genome_assembly,_chromosome:_2	AUGUSTUS	CDS	65690947	65691069	1	-	0	ID=g5946.t1.CDS3;Parent=g5946.t1;
OX377611.1_Thelaira_solivaga_genome_assembly,_chromosome:_2	AUGUSTUS	exon	65690947	65691069	.	-	.	ID=g5946.t1.exon3;Parent=g5946.t1;
OX377611.1_Thelaira_solivaga_genome_assembly,_chromosome:_2	AUGUSTUS	intron	65691070	65697047	1	-	.	ID=g5946.t1.intron3;Parent=g5946.t1;
OX377611.1_Thelaira_solivaga_genome_assembly,_chromosome:_2	AUGUSTUS	CDS	65697048	65697181	1	-	2	ID=g5946.t1.CDS4;Parent=g5946.t1;
OX377611.1_Thelaira_solivaga_genome_assembly,_chromosome:_2	AUGUSTUS	exon	65697048	65697181	.	-	.	ID=g5946.t1.exon4;Parent=g5946.t1;
OX377611.1_Thelaira_solivaga_genome_assembly,_chromosome:_2	AUGUSTUS	intron	65697182	65697416	1	-	.	ID=g5946.t1.intron4;Parent=g5946.t1;
OX377611.1_Thelaira_solivaga_genome_assembly,_chromosome:_2	AUGUSTUS	CDS	65697417	65697552	1	-	0	ID=g5946.t1.CDS5;Parent=g5946.t1;
OX377611.1_Thelaira_solivaga_genome_assembly,_chromosome:_2	AUGUSTUS	exon	65697417	65697552	.	-	.	ID=g5946.t1.exon5;Parent=g5946.t1;
OX377611.1_Thelaira_solivaga_genome_assembly,_chromosome:_2	AUGUSTUS	intron	65697553	65699670	1	-	.	ID=g5946.t1.intron5;Parent=g5946.t1;
OX377611.1_Thelaira_solivaga_genome_assembly,_chromosome:_2	AUGUSTUS	CDS	65699671	65699882	1	-	2	ID=g5946.t1.CDS6;Parent=g5946.t1;
OX377611.1_Thelaira_solivaga_genome_assembly,_chromosome:_2	AUGUSTUS	exon	65699671	65699882	.	-	.	ID=g5946.t1.exon6;Parent=g5946.t1;
OX377611.1_Thelaira_solivaga_genome_assembly,_chromosome:_2	AUGUSTUS	intron	65699883	65702936	0.98	-	.	ID=g5946.t1.intron6;Parent=g5946.t1;
OX377611.1_Thelaira_solivaga_genome_assembly,_chromosome:_2	AUGUSTUS	CDS	65702937	65703006	0.98	-	0	ID=g5946.t1.CDS7;Parent=g5946.t1;
OX377611.1_Thelaira_solivaga_genome_assembly,_chromosome:_2	AUGUSTUS	exon	65702937	65703006	.	-	.	ID=g5946.t1.exon7;Parent=g5946.t1;
OX377611.1_Thelaira_solivaga_genome_assembly,_chromosome:_2	AUGUSTUS	start_codon	65703004	65703006	.	-	0	ID=g5946.t1.start1;Parent=g5946.t1;
OX377611.1_Thelaira_solivaga_genome_assembly,_chromosome:_2	AUGUSTUS	gene	66297290	66301246	.	+	.	ID=g5947;
OX377611.1_Thelaira_solivaga_genome_assembly,_chromosome:_2	AUGUSTUS	mRNA	66297290	66301246	1	+	.	ID=g5947.t1;Parent=g5947;
OX377611.1_Thelaira_solivaga_genome_assembly,_chromosome:_2	AUGUSTUS	start_codon	66297290	66297292	.	+	0	ID=g5947.t1.start1;Parent=g5947.t1;
OX377611.1_Thelaira_solivaga_genome_assembly,_chromosome:_2	AUGUSTUS	CDS	66297290	66301246	1	+	0	ID=g5947.t1.CDS1;Parent=g5947.t1;
OX377611.1_Thelaira_solivaga_genome_assembly,_chromosome:_2	AUGUSTUS	exon	66297290	66301246	.	+	.	ID=g5947.t1.exon1;Parent=g5947.t1;
OX377611.1_Thelaira_solivaga_genome_assembly,_chromosome:_2	AUGUSTUS	stop_codon	66301244	66301246	.	+	0	ID=g5947.t1.stop1;Parent=g5947.t1;
OX377611.1_Thelaira_solivaga_genome_assembly,_chromosome:_2	AUGUSTUS	gene	66553367	66557926	.	+	.	ID=g5948;
OX377611.1_Thelaira_solivaga_genome_assembly,_chromosome:_2	AUGUSTUS	mRNA	66553367	66557926	1	+	.	ID=g5948.t1;Parent=g5948;
OX377611.1_Thelaira_solivaga_genome_assembly,_chromosome:_2	AUGUSTUS	start_codon	66553367	66553369	.	+	0	ID=g5948.t1.start1;Parent=g5948.t1;
OX377611.1_Thelaira_solivaga_genome_assembly,_chromosome:_2	AUGUSTUS	CDS	66553367	66553445	1	+	0	ID=g5948.t1.CDS1;Parent=g5948.t1;
OX377611.1_Thelaira_solivaga_genome_assembly,_chromosome:_2	AUGUSTUS	exon	66553367	66553445	.	+	.	ID=g5948.t1.exon1;Parent=g5948.t1;
OX377611.1_Thelaira_solivaga_genome_assembly,_chromosome:_2	AUGUSTUS	intron	66553446	66554695	1	+	.	ID=g5948.t1.intron1;Parent=g5948.t1;
OX377611.1_Thelaira_solivaga_genome_assembly,_chromosome:_2	AUGUSTUS	CDS	66554696	66554941	1	+	2	ID=g5948.t1.CDS2;Parent=g5948.t1;
OX377611.1_Thelaira_solivaga_genome_assembly,_chromosome:_2	AUGUSTUS	exon	66554696	66554941	.	+	.	ID=g5948.t1.exon2;Parent=g5948.t1;
OX377611.1_Thelaira_solivaga_genome_assembly,_chromosome:_2	AUGUSTUS	intron	66554942	66555629	1	+	.	ID=g5948.t1.intron2;Parent=g5948.t1;
OX377611.1_Thelaira_solivaga_genome_assembly,_chromosome:_2	AUGUSTUS	CDS	66555630	66555759	1	+	2	ID=g5948.t1.CDS3;Parent=g5948.t1;
OX377611.1_Thelaira_solivaga_genome_assembly,_chromosome:_2	AUGUSTUS	exon	66555630	66555759	.	+	.	ID=g5948.t1.exon3;Parent=g5948.t1;
OX377611.1_Thelaira_solivaga_genome_assembly,_chromosome:_2	AUGUSTUS	intron	66555760	66556012	1	+	.	ID=g5948.t1.intron3;Parent=g5948.t1;
OX377611.1_Thelaira_solivaga_genome_assembly,_chromosome:_2	AUGUSTUS	CDS	66556013	66556187	1	+	1	ID=g5948.t1.CDS4;Parent=g5948.t1;
OX377611.1_Thelaira_solivaga_genome_assembly,_chromosome:_2	AUGUSTUS	exon	66556013	66556187	.	+	.	ID=g5948.t1.exon4;Parent=g5948.t1;
OX377611.1_Thelaira_solivaga_genome_assembly,_chromosome:_2	AUGUSTUS	intron	66556188	66557749	1	+	.	ID=g5948.t1.intron4;Parent=g5948.t1;
OX377611.1_Thelaira_solivaga_genome_assembly,_chromosome:_2	AUGUSTUS	CDS	66557750	66557926	1	+	0	ID=g5948.t1.CDS5;Parent=g5948.t1;
OX377611.1_Thelaira_solivaga_genome_assembly,_chromosome:_2	AUGUSTUS	exon	66557750	66557926	.	+	.	ID=g5948.t1.exon5;Parent=g5948.t1;
OX377611.1_Thelaira_solivaga_genome_assembly,_chromosome:_2	AUGUSTUS	stop_codon	66557924	66557926	.	+	0	ID=g5948.t1.stop1;Parent=g5948.t1;
OX377611.1_Thelaira_solivaga_genome_assembly,_chromosome:_2	AUGUSTUS	gene	66560497	66561962	.	-	.	ID=g5949;
OX377611.1_Thelaira_solivaga_genome_assembly,_chromosome:_2	AUGUSTUS	mRNA	66560497	66561962	1	-	.	ID=g5949.t1;Parent=g5949;
OX377611.1_Thelaira_solivaga_genome_assembly,_chromosome:_2	AUGUSTUS	stop_codon	66560497	66560499	.	-	0	ID=g5949.t1.stop1;Parent=g5949.t1;
OX377611.1_Thelaira_solivaga_genome_assembly,_chromosome:_2	AUGUSTUS	CDS	66560497	66560522	1	-	2	ID=g5949.t1.CDS1;Parent=g5949.t1;
OX377611.1_Thelaira_solivaga_genome_assembly,_chromosome:_2	AUGUSTUS	exon	66560497	66560522	.	-	.	ID=g5949.t1.exon1;Parent=g5949.t1;
OX377611.1_Thelaira_solivaga_genome_assembly,_chromosome:_2	AUGUSTUS	intron	66560523	66560596	1	-	.	ID=g5949.t1.intron1;Parent=g5949.t1;
OX377611.1_Thelaira_solivaga_genome_assembly,_chromosome:_2	AUGUSTUS	CDS	66560597	66561761	1	-	0	ID=g5949.t1.CDS2;Parent=g5949.t1;
OX377611.1_Thelaira_solivaga_genome_assembly,_chromosome:_2	AUGUSTUS	exon	66560597	66561761	.	-	.	ID=g5949.t1.exon2;Parent=g5949.t1;
OX377611.1_Thelaira_solivaga_genome_assembly,_chromosome:_2	AUGUSTUS	intron	66561762	66561830	1	-	.	ID=g5949.t1.intron2;Parent=g5949.t1;
OX377611.1_Thelaira_solivaga_genome_assembly,_chromosome:_2	AUGUSTUS	CDS	66561831	66561962	1	-	0	ID=g5949.t1.CDS3;Parent=g5949.t1;
OX377611.1_Thelaira_solivaga_genome_assembly,_chromosome:_2	AUGUSTUS	exon	66561831	66561962	.	-	.	ID=g5949.t1.exon3;Parent=g5949.t1;
OX377611.1_Thelaira_solivaga_genome_assembly,_chromosome:_2	AUGUSTUS	start_codon	66561960	66561962	.	-	0	ID=g5949.t1.start1;Parent=g5949.t1;
OX377611.1_Thelaira_solivaga_genome_assembly,_chromosome:_2	AUGUSTUS	gene	66563065	66567570	.	+	.	ID=g5950;
OX377611.1_Thelaira_solivaga_genome_assembly,_chromosome:_2	AUGUSTUS	mRNA	66563065	66566917	1	+	.	ID=g5950.t1;Parent=g5950;
OX377611.1_Thelaira_solivaga_genome_assembly,_chromosome:_2	AUGUSTUS	start_codon	66563065	66563067	.	+	0	ID=g5950.t1.start1;Parent=g5950.t1;
OX377611.1_Thelaira_solivaga_genome_assembly,_chromosome:_2	AUGUSTUS	CDS	66563065	66563210	1	+	0	ID=g5950.t1.CDS1;Parent=g5950.t1;
OX377611.1_Thelaira_solivaga_genome_assembly,_chromosome:_2	AUGUSTUS	exon	66563065	66563210	.	+	.	ID=g5950.t1.exon1;Parent=g5950.t1;
OX377611.1_Thelaira_solivaga_genome_assembly,_chromosome:_2	AUGUSTUS	intron	66563211	66563272	1	+	.	ID=g5950.t1.intron1;Parent=g5950.t1;
OX377611.1_Thelaira_solivaga_genome_assembly,_chromosome:_2	AUGUSTUS	CDS	66563273	66564161	1	+	1	ID=g5950.t1.CDS2;Parent=g5950.t1;
OX377611.1_Thelaira_solivaga_genome_assembly,_chromosome:_2	AUGUSTUS	exon	66563273	66564161	.	+	.	ID=g5950.t1.exon2;Parent=g5950.t1;
OX377611.1_Thelaira_solivaga_genome_assembly,_chromosome:_2	AUGUSTUS	intron	66564162	66564224	1	+	.	ID=g5950.t1.intron2;Parent=g5950.t1;
OX377611.1_Thelaira_solivaga_genome_assembly,_chromosome:_2	AUGUSTUS	CDS	66564225	66564495	1	+	0	ID=g5950.t1.CDS3;Parent=g5950.t1;
OX377611.1_Thelaira_solivaga_genome_assembly,_chromosome:_2	AUGUSTUS	exon	66564225	66564495	.	+	.	ID=g5950.t1.exon3;Parent=g5950.t1;
OX377611.1_Thelaira_solivaga_genome_assembly,_chromosome:_2	AUGUSTUS	intron	66564496	66565357	1	+	.	ID=g5950.t1.intron3;Parent=g5950.t1;
OX377611.1_Thelaira_solivaga_genome_assembly,_chromosome:_2	AUGUSTUS	CDS	66565358	66565444	1	+	2	ID=g5950.t1.CDS4;Parent=g5950.t1;
OX377611.1_Thelaira_solivaga_genome_assembly,_chromosome:_2	AUGUSTUS	exon	66565358	66565444	.	+	.	ID=g5950.t1.exon4;Parent=g5950.t1;
OX377611.1_Thelaira_solivaga_genome_assembly,_chromosome:_2	AUGUSTUS	intron	66565445	66565515	1	+	.	ID=g5950.t1.intron4;Parent=g5950.t1;
OX377611.1_Thelaira_solivaga_genome_assembly,_chromosome:_2	AUGUSTUS	CDS	66565516	66565605	1	+	2	ID=g5950.t1.CDS5;Parent=g5950.t1;
OX377611.1_Thelaira_solivaga_genome_assembly,_chromosome:_2	AUGUSTUS	exon	66565516	66565605	.	+	.	ID=g5950.t1.exon5;Parent=g5950.t1;
OX377611.1_Thelaira_solivaga_genome_assembly,_chromosome:_2	AUGUSTUS	intron	66565606	66566717	1	+	.	ID=g5950.t1.intron5;Parent=g5950.t1;
OX377611.1_Thelaira_solivaga_genome_assembly,_chromosome:_2	AUGUSTUS	CDS	66566718	66566917	1	+	2	ID=g5950.t1.CDS6;Parent=g5950.t1;
OX377611.1_Thelaira_solivaga_genome_assembly,_chromosome:_2	AUGUSTUS	exon	66566718	66566917	.	+	.	ID=g5950.t1.exon6;Parent=g5950.t1;
OX377611.1_Thelaira_solivaga_genome_assembly,_chromosome:_2	AUGUSTUS	stop_codon	66566915	66566917	.	+	0	ID=g5950.t1.stop1;Parent=g5950.t1;
OX377611.1_Thelaira_solivaga_genome_assembly,_chromosome:_2	AUGUSTUS	mRNA	66563065	66567570	1	+	.	ID=g5950.t2;Parent=g5950;
OX377611.1_Thelaira_solivaga_genome_assembly,_chromosome:_2	AUGUSTUS	start_codon	66563065	66563067	.	+	0	ID=g5950.t2.start1;Parent=g5950.t2;
OX377611.1_Thelaira_solivaga_genome_assembly,_chromosome:_2	AUGUSTUS	CDS	66563065	66563210	1	+	0	ID=g5950.t2.CDS1;Parent=g5950.t2;
OX377611.1_Thelaira_solivaga_genome_assembly,_chromosome:_2	AUGUSTUS	exon	66563065	66563210	.	+	.	ID=g5950.t2.exon1;Parent=g5950.t2;
OX377611.1_Thelaira_solivaga_genome_assembly,_chromosome:_2	AUGUSTUS	intron	66563211	66563272	1	+	.	ID=g5950.t2.intron1;Parent=g5950.t2;
OX377611.1_Thelaira_solivaga_genome_assembly,_chromosome:_2	AUGUSTUS	CDS	66563273	66564161	1	+	1	ID=g5950.t2.CDS2;Parent=g5950.t2;
OX377611.1_Thelaira_solivaga_genome_assembly,_chromosome:_2	AUGUSTUS	exon	66563273	66564161	.	+	.	ID=g5950.t2.exon2;Parent=g5950.t2;
OX377611.1_Thelaira_solivaga_genome_assembly,_chromosome:_2	AUGUSTUS	intron	66564162	66564224	1	+	.	ID=g5950.t2.intron2;Parent=g5950.t2;
OX377611.1_Thelaira_solivaga_genome_assembly,_chromosome:_2	AUGUSTUS	CDS	66564225	66564495	1	+	0	ID=g5950.t2.CDS3;Parent=g5950.t2;
OX377611.1_Thelaira_solivaga_genome_assembly,_chromosome:_2	AUGUSTUS	exon	66564225	66564495	.	+	.	ID=g5950.t2.exon3;Parent=g5950.t2;
OX377611.1_Thelaira_solivaga_genome_assembly,_chromosome:_2	AUGUSTUS	intron	66564496	66565354	1	+	.	ID=g5950.t2.intron3;Parent=g5950.t2;
OX377611.1_Thelaira_solivaga_genome_assembly,_chromosome:_2	AUGUSTUS	CDS	66565355	66565444	1	+	2	ID=g5950.t2.CDS4;Parent=g5950.t2;
OX377611.1_Thelaira_solivaga_genome_assembly,_chromosome:_2	AUGUSTUS	exon	66565355	66565444	.	+	.	ID=g5950.t2.exon4;Parent=g5950.t2;
OX377611.1_Thelaira_solivaga_genome_assembly,_chromosome:_2	AUGUSTUS	intron	66565445	66565515	1	+	.	ID=g5950.t2.intron4;Parent=g5950.t2;
OX377611.1_Thelaira_solivaga_genome_assembly,_chromosome:_2	AUGUSTUS	CDS	66565516	66565605	1	+	2	ID=g5950.t2.CDS5;Parent=g5950.t2;
OX377611.1_Thelaira_solivaga_genome_assembly,_chromosome:_2	AUGUSTUS	exon	66565516	66565605	.	+	.	ID=g5950.t2.exon5;Parent=g5950.t2;
OX377611.1_Thelaira_solivaga_genome_assembly,_chromosome:_2	AUGUSTUS	intron	66565606	66566717	1	+	.	ID=g5950.t2.intron5;Parent=g5950.t2;
OX377611.1_Thelaira_solivaga_genome_assembly,_chromosome:_2	AUGUSTUS	CDS	66566718	66566899	1	+	2	ID=g5950.t2.CDS6;Parent=g5950.t2;
OX377611.1_Thelaira_solivaga_genome_assembly,_chromosome:_2	AUGUSTUS	exon	66566718	66566899	.	+	.	ID=g5950.t2.exon6;Parent=g5950.t2;
OX377611.1_Thelaira_solivaga_genome_assembly,_chromosome:_2	AUGUSTUS	intron	66566900	66567297	1	+	.	ID=g5950.t2.intron6;Parent=g5950.t2;
OX377611.1_Thelaira_solivaga_genome_assembly,_chromosome:_2	AUGUSTUS	CDS	66567298	66567570	1	+	0	ID=g5950.t2.CDS7;Parent=g5950.t2;
OX377611.1_Thelaira_solivaga_genome_assembly,_chromosome:_2	AUGUSTUS	exon	66567298	66567570	.	+	.	ID=g5950.t2.exon7;Parent=g5950.t2;
OX377611.1_Thelaira_solivaga_genome_assembly,_chromosome:_2	AUGUSTUS	stop_codon	66567568	66567570	.	+	0	ID=g5950.t2.stop1;Parent=g5950.t2;
OX377611.1_Thelaira_solivaga_genome_assembly,_chromosome:_2	AUGUSTUS	mRNA	66563065	66566917	1	+	.	ID=g5950.t3;Parent=g5950;
OX377611.1_Thelaira_solivaga_genome_assembly,_chromosome:_2	AUGUSTUS	start_codon	66563065	66563067	.	+	0	ID=g5950.t3.start1;Parent=g5950.t3;
OX377611.1_Thelaira_solivaga_genome_assembly,_chromosome:_2	AUGUSTUS	CDS	66563065	66563210	1	+	0	ID=g5950.t3.CDS1;Parent=g5950.t3;
OX377611.1_Thelaira_solivaga_genome_assembly,_chromosome:_2	AUGUSTUS	exon	66563065	66563210	.	+	.	ID=g5950.t3.exon1;Parent=g5950.t3;
OX377611.1_Thelaira_solivaga_genome_assembly,_chromosome:_2	AUGUSTUS	intron	66563211	66563272	1	+	.	ID=g5950.t3.intron1;Parent=g5950.t3;
OX377611.1_Thelaira_solivaga_genome_assembly,_chromosome:_2	AUGUSTUS	CDS	66563273	66564161	1	+	1	ID=g5950.t3.CDS2;Parent=g5950.t3;
OX377611.1_Thelaira_solivaga_genome_assembly,_chromosome:_2	AUGUSTUS	exon	66563273	66564161	.	+	.	ID=g5950.t3.exon2;Parent=g5950.t3;
OX377611.1_Thelaira_solivaga_genome_assembly,_chromosome:_2	AUGUSTUS	intron	66564162	66564224	1	+	.	ID=g5950.t3.intron2;Parent=g5950.t3;
OX377611.1_Thelaira_solivaga_genome_assembly,_chromosome:_2	AUGUSTUS	CDS	66564225	66564495	1	+	0	ID=g5950.t3.CDS3;Parent=g5950.t3;
OX377611.1_Thelaira_solivaga_genome_assembly,_chromosome:_2	AUGUSTUS	exon	66564225	66564495	.	+	.	ID=g5950.t3.exon3;Parent=g5950.t3;
OX377611.1_Thelaira_solivaga_genome_assembly,_chromosome:_2	AUGUSTUS	intron	66564496	66565354	1	+	.	ID=g5950.t3.intron3;Parent=g5950.t3;
OX377611.1_Thelaira_solivaga_genome_assembly,_chromosome:_2	AUGUSTUS	CDS	66565355	66565444	1	+	2	ID=g5950.t3.CDS4;Parent=g5950.t3;
OX377611.1_Thelaira_solivaga_genome_assembly,_chromosome:_2	AUGUSTUS	exon	66565355	66565444	.	+	.	ID=g5950.t3.exon4;Parent=g5950.t3;
OX377611.1_Thelaira_solivaga_genome_assembly,_chromosome:_2	AUGUSTUS	intron	66565445	66565515	1	+	.	ID=g5950.t3.intron4;Parent=g5950.t3;
OX377611.1_Thelaira_solivaga_genome_assembly,_chromosome:_2	AUGUSTUS	CDS	66565516	66565605	1	+	2	ID=g5950.t3.CDS5;Parent=g5950.t3;
OX377611.1_Thelaira_solivaga_genome_assembly,_chromosome:_2	AUGUSTUS	exon	66565516	66565605	.	+	.	ID=g5950.t3.exon5;Parent=g5950.t3;
OX377611.1_Thelaira_solivaga_genome_assembly,_chromosome:_2	AUGUSTUS	intron	66565606	66566717	1	+	.	ID=g5950.t3.intron5;Parent=g5950.t3;
OX377611.1_Thelaira_solivaga_genome_assembly,_chromosome:_2	AUGUSTUS	CDS	66566718	66566917	1	+	2	ID=g5950.t3.CDS6;Parent=g5950.t3;
OX377611.1_Thelaira_solivaga_genome_assembly,_chromosome:_2	AUGUSTUS	exon	66566718	66566917	.	+	.	ID=g5950.t3.exon6;Parent=g5950.t3;
OX377611.1_Thelaira_solivaga_genome_assembly,_chromosome:_2	AUGUSTUS	stop_codon	66566915	66566917	.	+	0	ID=g5950.t3.stop1;Parent=g5950.t3;
OX377611.1_Thelaira_solivaga_genome_assembly,_chromosome:_2	AUGUSTUS	gene	66573814	66583086	.	+	.	ID=g5951;
OX377611.1_Thelaira_solivaga_genome_assembly,_chromosome:_2	AUGUSTUS	mRNA	66573814	66583086	1	+	.	ID=g5951.t1;Parent=g5951;
OX377611.1_Thelaira_solivaga_genome_assembly,_chromosome:_2	AUGUSTUS	start_codon	66573814	66573816	.	+	0	ID=g5951.t1.start1;Parent=g5951.t1;
OX377611.1_Thelaira_solivaga_genome_assembly,_chromosome:_2	AUGUSTUS	CDS	66573814	66573842	1	+	0	ID=g5951.t1.CDS1;Parent=g5951.t1;
OX377611.1_Thelaira_solivaga_genome_assembly,_chromosome:_2	AUGUSTUS	exon	66573814	66573842	.	+	.	ID=g5951.t1.exon1;Parent=g5951.t1;
OX377611.1_Thelaira_solivaga_genome_assembly,_chromosome:_2	AUGUSTUS	intron	66573843	66574906	1	+	.	ID=g5951.t1.intron1;Parent=g5951.t1;
OX377611.1_Thelaira_solivaga_genome_assembly,_chromosome:_2	AUGUSTUS	CDS	66574907	66575648	1	+	1	ID=g5951.t1.CDS2;Parent=g5951.t1;
OX377611.1_Thelaira_solivaga_genome_assembly,_chromosome:_2	AUGUSTUS	exon	66574907	66575648	.	+	.	ID=g5951.t1.exon2;Parent=g5951.t1;
OX377611.1_Thelaira_solivaga_genome_assembly,_chromosome:_2	AUGUSTUS	intron	66575649	66576003	1	+	.	ID=g5951.t1.intron2;Parent=g5951.t1;
OX377611.1_Thelaira_solivaga_genome_assembly,_chromosome:_2	AUGUSTUS	CDS	66576004	66578697	1	+	0	ID=g5951.t1.CDS3;Parent=g5951.t1;
OX377611.1_Thelaira_solivaga_genome_assembly,_chromosome:_2	AUGUSTUS	exon	66576004	66578697	.	+	.	ID=g5951.t1.exon3;Parent=g5951.t1;
OX377611.1_Thelaira_solivaga_genome_assembly,_chromosome:_2	AUGUSTUS	intron	66578698	66578768	1	+	.	ID=g5951.t1.intron3;Parent=g5951.t1;
OX377611.1_Thelaira_solivaga_genome_assembly,_chromosome:_2	AUGUSTUS	CDS	66578769	66580262	1	+	0	ID=g5951.t1.CDS4;Parent=g5951.t1;
OX377611.1_Thelaira_solivaga_genome_assembly,_chromosome:_2	AUGUSTUS	exon	66578769	66580262	.	+	.	ID=g5951.t1.exon4;Parent=g5951.t1;
OX377611.1_Thelaira_solivaga_genome_assembly,_chromosome:_2	AUGUSTUS	intron	66580263	66580337	1	+	.	ID=g5951.t1.intron4;Parent=g5951.t1;
OX377611.1_Thelaira_solivaga_genome_assembly,_chromosome:_2	AUGUSTUS	CDS	66580338	66580822	1	+	0	ID=g5951.t1.CDS5;Parent=g5951.t1;
OX377611.1_Thelaira_solivaga_genome_assembly,_chromosome:_2	AUGUSTUS	exon	66580338	66580822	.	+	.	ID=g5951.t1.exon5;Parent=g5951.t1;
OX377611.1_Thelaira_solivaga_genome_assembly,_chromosome:_2	AUGUSTUS	intron	66580823	66580973	1	+	.	ID=g5951.t1.intron5;Parent=g5951.t1;
OX377611.1_Thelaira_solivaga_genome_assembly,_chromosome:_2	AUGUSTUS	CDS	66580974	66581168	1	+	1	ID=g5951.t1.CDS6;Parent=g5951.t1;
OX377611.1_Thelaira_solivaga_genome_assembly,_chromosome:_2	AUGUSTUS	exon	66580974	66581168	.	+	.	ID=g5951.t1.exon6;Parent=g5951.t1;
OX377611.1_Thelaira_solivaga_genome_assembly,_chromosome:_2	AUGUSTUS	intron	66581169	66581248	1	+	.	ID=g5951.t1.intron6;Parent=g5951.t1;
OX377611.1_Thelaira_solivaga_genome_assembly,_chromosome:_2	AUGUSTUS	CDS	66581249	66581329	1	+	1	ID=g5951.t1.CDS7;Parent=g5951.t1;
OX377611.1_Thelaira_solivaga_genome_assembly,_chromosome:_2	AUGUSTUS	exon	66581249	66581329	.	+	.	ID=g5951.t1.exon7;Parent=g5951.t1;
OX377611.1_Thelaira_solivaga_genome_assembly,_chromosome:_2	AUGUSTUS	intron	66581330	66581387	1	+	.	ID=g5951.t1.intron7;Parent=g5951.t1;
OX377611.1_Thelaira_solivaga_genome_assembly,_chromosome:_2	AUGUSTUS	CDS	66581388	66581553	1	+	1	ID=g5951.t1.CDS8;Parent=g5951.t1;
OX377611.1_Thelaira_solivaga_genome_assembly,_chromosome:_2	AUGUSTUS	exon	66581388	66581553	.	+	.	ID=g5951.t1.exon8;Parent=g5951.t1;
OX377611.1_Thelaira_solivaga_genome_assembly,_chromosome:_2	AUGUSTUS	intron	66581554	66581621	1	+	.	ID=g5951.t1.intron8;Parent=g5951.t1;
OX377611.1_Thelaira_solivaga_genome_assembly,_chromosome:_2	AUGUSTUS	CDS	66581622	66581772	1	+	0	ID=g5951.t1.CDS9;Parent=g5951.t1;
OX377611.1_Thelaira_solivaga_genome_assembly,_chromosome:_2	AUGUSTUS	exon	66581622	66581772	.	+	.	ID=g5951.t1.exon9;Parent=g5951.t1;
OX377611.1_Thelaira_solivaga_genome_assembly,_chromosome:_2	AUGUSTUS	intron	66581773	66582964	1	+	.	ID=g5951.t1.intron9;Parent=g5951.t1;
OX377611.1_Thelaira_solivaga_genome_assembly,_chromosome:_2	AUGUSTUS	CDS	66582965	66583086	1	+	2	ID=g5951.t1.CDS10;Parent=g5951.t1;
OX377611.1_Thelaira_solivaga_genome_assembly,_chromosome:_2	AUGUSTUS	exon	66582965	66583086	.	+	.	ID=g5951.t1.exon10;Parent=g5951.t1;
OX377611.1_Thelaira_solivaga_genome_assembly,_chromosome:_2	AUGUSTUS	stop_codon	66583084	66583086	.	+	0	ID=g5951.t1.stop1;Parent=g5951.t1;
OX377611.1_Thelaira_solivaga_genome_assembly,_chromosome:_2	AUGUSTUS	gene	66602684	66607775	.	+	.	ID=g5952;
OX377611.1_Thelaira_solivaga_genome_assembly,_chromosome:_2	AUGUSTUS	mRNA	66602684	66607775	1	+	.	ID=g5952.t1;Parent=g5952;
OX377611.1_Thelaira_solivaga_genome_assembly,_chromosome:_2	AUGUSTUS	start_codon	66602684	66602686	.	+	0	ID=g5952.t1.start1;Parent=g5952.t1;
OX377611.1_Thelaira_solivaga_genome_assembly,_chromosome:_2	AUGUSTUS	CDS	66602684	66602954	1	+	0	ID=g5952.t1.CDS1;Parent=g5952.t1;
OX377611.1_Thelaira_solivaga_genome_assembly,_chromosome:_2	AUGUSTUS	exon	66602684	66602954	.	+	.	ID=g5952.t1.exon1;Parent=g5952.t1;
OX377611.1_Thelaira_solivaga_genome_assembly,_chromosome:_2	AUGUSTUS	intron	66602955	66603025	1	+	.	ID=g5952.t1.intron1;Parent=g5952.t1;
OX377611.1_Thelaira_solivaga_genome_assembly,_chromosome:_2	AUGUSTUS	CDS	66603026	66603129	1	+	2	ID=g5952.t1.CDS2;Parent=g5952.t1;
OX377611.1_Thelaira_solivaga_genome_assembly,_chromosome:_2	AUGUSTUS	exon	66603026	66603129	.	+	.	ID=g5952.t1.exon2;Parent=g5952.t1;
OX377611.1_Thelaira_solivaga_genome_assembly,_chromosome:_2	AUGUSTUS	intron	66603130	66603304	1	+	.	ID=g5952.t1.intron2;Parent=g5952.t1;
OX377611.1_Thelaira_solivaga_genome_assembly,_chromosome:_2	AUGUSTUS	CDS	66603305	66603458	1	+	0	ID=g5952.t1.CDS3;Parent=g5952.t1;
OX377611.1_Thelaira_solivaga_genome_assembly,_chromosome:_2	AUGUSTUS	exon	66603305	66603458	.	+	.	ID=g5952.t1.exon3;Parent=g5952.t1;
OX377611.1_Thelaira_solivaga_genome_assembly,_chromosome:_2	AUGUSTUS	intron	66603459	66605781	1	+	.	ID=g5952.t1.intron3;Parent=g5952.t1;
OX377611.1_Thelaira_solivaga_genome_assembly,_chromosome:_2	AUGUSTUS	CDS	66605782	66605799	1	+	2	ID=g5952.t1.CDS4;Parent=g5952.t1;
OX377611.1_Thelaira_solivaga_genome_assembly,_chromosome:_2	AUGUSTUS	exon	66605782	66605799	.	+	.	ID=g5952.t1.exon4;Parent=g5952.t1;
OX377611.1_Thelaira_solivaga_genome_assembly,_chromosome:_2	AUGUSTUS	intron	66605800	66606535	1	+	.	ID=g5952.t1.intron4;Parent=g5952.t1;
OX377611.1_Thelaira_solivaga_genome_assembly,_chromosome:_2	AUGUSTUS	CDS	66606536	66606800	1	+	2	ID=g5952.t1.CDS5;Parent=g5952.t1;
OX377611.1_Thelaira_solivaga_genome_assembly,_chromosome:_2	AUGUSTUS	exon	66606536	66606800	.	+	.	ID=g5952.t1.exon5;Parent=g5952.t1;
OX377611.1_Thelaira_solivaga_genome_assembly,_chromosome:_2	AUGUSTUS	intron	66606801	66606979	1	+	.	ID=g5952.t1.intron5;Parent=g5952.t1;
OX377611.1_Thelaira_solivaga_genome_assembly,_chromosome:_2	AUGUSTUS	CDS	66606980	66607157	1	+	1	ID=g5952.t1.CDS6;Parent=g5952.t1;
OX377611.1_Thelaira_solivaga_genome_assembly,_chromosome:_2	AUGUSTUS	exon	66606980	66607157	.	+	.	ID=g5952.t1.exon6;Parent=g5952.t1;
OX377611.1_Thelaira_solivaga_genome_assembly,_chromosome:_2	AUGUSTUS	intron	66607158	66607613	1	+	.	ID=g5952.t1.intron6;Parent=g5952.t1;
OX377611.1_Thelaira_solivaga_genome_assembly,_chromosome:_2	AUGUSTUS	CDS	66607614	66607775	1	+	0	ID=g5952.t1.CDS7;Parent=g5952.t1;
OX377611.1_Thelaira_solivaga_genome_assembly,_chromosome:_2	AUGUSTUS	exon	66607614	66607775	.	+	.	ID=g5952.t1.exon7;Parent=g5952.t1;
OX377611.1_Thelaira_solivaga_genome_assembly,_chromosome:_2	AUGUSTUS	stop_codon	66607773	66607775	.	+	0	ID=g5952.t1.stop1;Parent=g5952.t1;
OX377611.1_Thelaira_solivaga_genome_assembly,_chromosome:_2	AUGUSTUS	mRNA	66602684	66607775	1	+	.	ID=g5952.t2;Parent=g5952;
OX377611.1_Thelaira_solivaga_genome_assembly,_chromosome:_2	AUGUSTUS	start_codon	66602684	66602686	.	+	0	ID=g5952.t2.start1;Parent=g5952.t2;
OX377611.1_Thelaira_solivaga_genome_assembly,_chromosome:_2	AUGUSTUS	CDS	66602684	66602954	1	+	0	ID=g5952.t2.CDS1;Parent=g5952.t2;
OX377611.1_Thelaira_solivaga_genome_assembly,_chromosome:_2	AUGUSTUS	exon	66602684	66602954	.	+	.	ID=g5952.t2.exon1;Parent=g5952.t2;
OX377611.1_Thelaira_solivaga_genome_assembly,_chromosome:_2	AUGUSTUS	intron	66602955	66603025	1	+	.	ID=g5952.t2.intron1;Parent=g5952.t2;
OX377611.1_Thelaira_solivaga_genome_assembly,_chromosome:_2	AUGUSTUS	CDS	66603026	66603129	1	+	2	ID=g5952.t2.CDS2;Parent=g5952.t2;
OX377611.1_Thelaira_solivaga_genome_assembly,_chromosome:_2	AUGUSTUS	exon	66603026	66603129	.	+	.	ID=g5952.t2.exon2;Parent=g5952.t2;
OX377611.1_Thelaira_solivaga_genome_assembly,_chromosome:_2	AUGUSTUS	intron	66603130	66603304	1	+	.	ID=g5952.t2.intron2;Parent=g5952.t2;
OX377611.1_Thelaira_solivaga_genome_assembly,_chromosome:_2	AUGUSTUS	CDS	66603305	66603458	1	+	0	ID=g5952.t2.CDS3;Parent=g5952.t2;
OX377611.1_Thelaira_solivaga_genome_assembly,_chromosome:_2	AUGUSTUS	exon	66603305	66603458	.	+	.	ID=g5952.t2.exon3;Parent=g5952.t2;
OX377611.1_Thelaira_solivaga_genome_assembly,_chromosome:_2	AUGUSTUS	intron	66603459	66606535	1	+	.	ID=g5952.t2.intron3;Parent=g5952.t2;
OX377611.1_Thelaira_solivaga_genome_assembly,_chromosome:_2	AUGUSTUS	CDS	66606536	66606800	1	+	2	ID=g5952.t2.CDS4;Parent=g5952.t2;
OX377611.1_Thelaira_solivaga_genome_assembly,_chromosome:_2	AUGUSTUS	exon	66606536	66606800	.	+	.	ID=g5952.t2.exon4;Parent=g5952.t2;
OX377611.1_Thelaira_solivaga_genome_assembly,_chromosome:_2	AUGUSTUS	intron	66606801	66606979	1	+	.	ID=g5952.t2.intron4;Parent=g5952.t2;
OX377611.1_Thelaira_solivaga_genome_assembly,_chromosome:_2	AUGUSTUS	CDS	66606980	66607157	1	+	1	ID=g5952.t2.CDS5;Parent=g5952.t2;
OX377611.1_Thelaira_solivaga_genome_assembly,_chromosome:_2	AUGUSTUS	exon	66606980	66607157	.	+	.	ID=g5952.t2.exon5;Parent=g5952.t2;
OX377611.1_Thelaira_solivaga_genome_assembly,_chromosome:_2	AUGUSTUS	intron	66607158	66607613	1	+	.	ID=g5952.t2.intron5;Parent=g5952.t2;
OX377611.1_Thelaira_solivaga_genome_assembly,_chromosome:_2	AUGUSTUS	CDS	66607614	66607775	1	+	0	ID=g5952.t2.CDS6;Parent=g5952.t2;
OX377611.1_Thelaira_solivaga_genome_assembly,_chromosome:_2	AUGUSTUS	exon	66607614	66607775	.	+	.	ID=g5952.t2.exon6;Parent=g5952.t2;
OX377611.1_Thelaira_solivaga_genome_assembly,_chromosome:_2	AUGUSTUS	stop_codon	66607773	66607775	.	+	0	ID=g5952.t2.stop1;Parent=g5952.t2;
OX377611.1_Thelaira_solivaga_genome_assembly,_chromosome:_2	AUGUSTUS	gene	66608343	66608564	.	+	.	ID=g5953;
OX377611.1_Thelaira_solivaga_genome_assembly,_chromosome:_2	AUGUSTUS	mRNA	66608343	66608564	1	+	.	ID=g5953.t1;Parent=g5953;
OX377611.1_Thelaira_solivaga_genome_assembly,_chromosome:_2	AUGUSTUS	start_codon	66608343	66608345	.	+	0	ID=g5953.t1.start1;Parent=g5953.t1;
OX377611.1_Thelaira_solivaga_genome_assembly,_chromosome:_2	AUGUSTUS	CDS	66608343	66608564	1	+	0	ID=g5953.t1.CDS1;Parent=g5953.t1;
OX377611.1_Thelaira_solivaga_genome_assembly,_chromosome:_2	AUGUSTUS	exon	66608343	66608564	.	+	.	ID=g5953.t1.exon1;Parent=g5953.t1;
OX377611.1_Thelaira_solivaga_genome_assembly,_chromosome:_2	AUGUSTUS	stop_codon	66608562	66608564	.	+	0	ID=g5953.t1.stop1;Parent=g5953.t1;
OX377611.1_Thelaira_solivaga_genome_assembly,_chromosome:_2	AUGUSTUS	gene	66762440	66788243	.	-	.	ID=g5954;
OX377611.1_Thelaira_solivaga_genome_assembly,_chromosome:_2	AUGUSTUS	mRNA	66762440	66788243	1	-	.	ID=g5954.t1;Parent=g5954;
OX377611.1_Thelaira_solivaga_genome_assembly,_chromosome:_2	AUGUSTUS	stop_codon	66762440	66762442	.	-	0	ID=g5954.t1.stop1;Parent=g5954.t1;
OX377611.1_Thelaira_solivaga_genome_assembly,_chromosome:_2	AUGUSTUS	CDS	66762440	66762592	1	-	0	ID=g5954.t1.CDS1;Parent=g5954.t1;
OX377611.1_Thelaira_solivaga_genome_assembly,_chromosome:_2	AUGUSTUS	exon	66762440	66762592	.	-	.	ID=g5954.t1.exon1;Parent=g5954.t1;
OX377611.1_Thelaira_solivaga_genome_assembly,_chromosome:_2	AUGUSTUS	intron	66762593	66762664	1	-	.	ID=g5954.t1.intron1;Parent=g5954.t1;
OX377611.1_Thelaira_solivaga_genome_assembly,_chromosome:_2	AUGUSTUS	CDS	66762665	66762766	1	-	0	ID=g5954.t1.CDS2;Parent=g5954.t1;
OX377611.1_Thelaira_solivaga_genome_assembly,_chromosome:_2	AUGUSTUS	exon	66762665	66762766	.	-	.	ID=g5954.t1.exon2;Parent=g5954.t1;
OX377611.1_Thelaira_solivaga_genome_assembly,_chromosome:_2	AUGUSTUS	intron	66762767	66762830	1	-	.	ID=g5954.t1.intron2;Parent=g5954.t1;
OX377611.1_Thelaira_solivaga_genome_assembly,_chromosome:_2	AUGUSTUS	CDS	66762831	66762942	1	-	1	ID=g5954.t1.CDS3;Parent=g5954.t1;
OX377611.1_Thelaira_solivaga_genome_assembly,_chromosome:_2	AUGUSTUS	exon	66762831	66762942	.	-	.	ID=g5954.t1.exon3;Parent=g5954.t1;
OX377611.1_Thelaira_solivaga_genome_assembly,_chromosome:_2	AUGUSTUS	intron	66762943	66765760	1	-	.	ID=g5954.t1.intron3;Parent=g5954.t1;
OX377611.1_Thelaira_solivaga_genome_assembly,_chromosome:_2	AUGUSTUS	CDS	66765761	66765966	1	-	0	ID=g5954.t1.CDS4;Parent=g5954.t1;
OX377611.1_Thelaira_solivaga_genome_assembly,_chromosome:_2	AUGUSTUS	exon	66765761	66765966	.	-	.	ID=g5954.t1.exon4;Parent=g5954.t1;
OX377611.1_Thelaira_solivaga_genome_assembly,_chromosome:_2	AUGUSTUS	intron	66765967	66766850	1	-	.	ID=g5954.t1.intron4;Parent=g5954.t1;
OX377611.1_Thelaira_solivaga_genome_assembly,_chromosome:_2	AUGUSTUS	CDS	66766851	66767025	1	-	1	ID=g5954.t1.CDS5;Parent=g5954.t1;
OX377611.1_Thelaira_solivaga_genome_assembly,_chromosome:_2	AUGUSTUS	exon	66766851	66767025	.	-	.	ID=g5954.t1.exon5;Parent=g5954.t1;
OX377611.1_Thelaira_solivaga_genome_assembly,_chromosome:_2	AUGUSTUS	intron	66767026	66767142	1	-	.	ID=g5954.t1.intron5;Parent=g5954.t1;
OX377611.1_Thelaira_solivaga_genome_assembly,_chromosome:_2	AUGUSTUS	CDS	66767143	66767242	1	-	2	ID=g5954.t1.CDS6;Parent=g5954.t1;
OX377611.1_Thelaira_solivaga_genome_assembly,_chromosome:_2	AUGUSTUS	exon	66767143	66767242	.	-	.	ID=g5954.t1.exon6;Parent=g5954.t1;
OX377611.1_Thelaira_solivaga_genome_assembly,_chromosome:_2	AUGUSTUS	intron	66767243	66771687	1	-	.	ID=g5954.t1.intron6;Parent=g5954.t1;
OX377611.1_Thelaira_solivaga_genome_assembly,_chromosome:_2	AUGUSTUS	CDS	66771688	66771786	1	-	2	ID=g5954.t1.CDS7;Parent=g5954.t1;
OX377611.1_Thelaira_solivaga_genome_assembly,_chromosome:_2	AUGUSTUS	exon	66771688	66771786	.	-	.	ID=g5954.t1.exon7;Parent=g5954.t1;
OX377611.1_Thelaira_solivaga_genome_assembly,_chromosome:_2	AUGUSTUS	intron	66771787	66779155	1	-	.	ID=g5954.t1.intron7;Parent=g5954.t1;
OX377611.1_Thelaira_solivaga_genome_assembly,_chromosome:_2	AUGUSTUS	CDS	66779156	66779288	1	-	0	ID=g5954.t1.CDS8;Parent=g5954.t1;
OX377611.1_Thelaira_solivaga_genome_assembly,_chromosome:_2	AUGUSTUS	exon	66779156	66779288	.	-	.	ID=g5954.t1.exon8;Parent=g5954.t1;
OX377611.1_Thelaira_solivaga_genome_assembly,_chromosome:_2	AUGUSTUS	intron	66779289	66787094	1	-	.	ID=g5954.t1.intron8;Parent=g5954.t1;
OX377611.1_Thelaira_solivaga_genome_assembly,_chromosome:_2	AUGUSTUS	CDS	66787095	66788243	1	-	0	ID=g5954.t1.CDS9;Parent=g5954.t1;
OX377611.1_Thelaira_solivaga_genome_assembly,_chromosome:_2	AUGUSTUS	exon	66787095	66788243	.	-	.	ID=g5954.t1.exon9;Parent=g5954.t1;
OX377611.1_Thelaira_solivaga_genome_assembly,_chromosome:_2	AUGUSTUS	start_codon	66788241	66788243	.	-	0	ID=g5954.t1.start1;Parent=g5954.t1;
OX377611.1_Thelaira_solivaga_genome_assembly,_chromosome:_2	AUGUSTUS	gene	66846765	66847058	.	+	.	ID=g5955;
OX377611.1_Thelaira_solivaga_genome_assembly,_chromosome:_2	AUGUSTUS	mRNA	66846765	66847058	1	+	.	ID=g5955.t1;Parent=g5955;
OX377611.1_Thelaira_solivaga_genome_assembly,_chromosome:_2	AUGUSTUS	start_codon	66846765	66846767	.	+	0	ID=g5955.t1.start1;Parent=g5955.t1;
OX377611.1_Thelaira_solivaga_genome_assembly,_chromosome:_2	AUGUSTUS	CDS	66846765	66847058	1	+	0	ID=g5955.t1.CDS1;Parent=g5955.t1;
OX377611.1_Thelaira_solivaga_genome_assembly,_chromosome:_2	AUGUSTUS	exon	66846765	66847058	.	+	.	ID=g5955.t1.exon1;Parent=g5955.t1;
OX377611.1_Thelaira_solivaga_genome_assembly,_chromosome:_2	AUGUSTUS	stop_codon	66847056	66847058	.	+	0	ID=g5955.t1.stop1;Parent=g5955.t1;
OX377611.1_Thelaira_solivaga_genome_assembly,_chromosome:_2	AUGUSTUS	gene	66847784	66857173	.	-	.	ID=g5956;
OX377611.1_Thelaira_solivaga_genome_assembly,_chromosome:_2	AUGUSTUS	mRNA	66847784	66853023	1	-	.	ID=g5956.t1;Parent=g5956;
OX377611.1_Thelaira_solivaga_genome_assembly,_chromosome:_2	AUGUSTUS	stop_codon	66847784	66847786	.	-	0	ID=g5956.t1.stop1;Parent=g5956.t1;
OX377611.1_Thelaira_solivaga_genome_assembly,_chromosome:_2	AUGUSTUS	CDS	66847784	66848150	1	-	1	ID=g5956.t1.CDS1;Parent=g5956.t1;
OX377611.1_Thelaira_solivaga_genome_assembly,_chromosome:_2	AUGUSTUS	exon	66847784	66848150	.	-	.	ID=g5956.t1.exon1;Parent=g5956.t1;
OX377611.1_Thelaira_solivaga_genome_assembly,_chromosome:_2	AUGUSTUS	intron	66848151	66852820	1	-	.	ID=g5956.t1.intron1;Parent=g5956.t1;
OX377611.1_Thelaira_solivaga_genome_assembly,_chromosome:_2	AUGUSTUS	CDS	66852821	66853023	1	-	0	ID=g5956.t1.CDS2;Parent=g5956.t1;
OX377611.1_Thelaira_solivaga_genome_assembly,_chromosome:_2	AUGUSTUS	exon	66852821	66853023	.	-	.	ID=g5956.t1.exon2;Parent=g5956.t1;
OX377611.1_Thelaira_solivaga_genome_assembly,_chromosome:_2	AUGUSTUS	start_codon	66853021	66853023	.	-	0	ID=g5956.t1.start1;Parent=g5956.t1;
OX377611.1_Thelaira_solivaga_genome_assembly,_chromosome:_2	AUGUSTUS	mRNA	66847784	66857173	0.66	-	.	ID=g5956.t2;Parent=g5956;
OX377611.1_Thelaira_solivaga_genome_assembly,_chromosome:_2	AUGUSTUS	stop_codon	66847784	66847786	.	-	0	ID=g5956.t2.stop1;Parent=g5956.t2;
OX377611.1_Thelaira_solivaga_genome_assembly,_chromosome:_2	AUGUSTUS	CDS	66847784	66848150	1	-	1	ID=g5956.t2.CDS1;Parent=g5956.t2;
OX377611.1_Thelaira_solivaga_genome_assembly,_chromosome:_2	AUGUSTUS	exon	66847784	66848150	.	-	.	ID=g5956.t2.exon1;Parent=g5956.t2;
OX377611.1_Thelaira_solivaga_genome_assembly,_chromosome:_2	AUGUSTUS	intron	66848151	66852820	1	-	.	ID=g5956.t2.intron1;Parent=g5956.t2;
OX377611.1_Thelaira_solivaga_genome_assembly,_chromosome:_2	AUGUSTUS	CDS	66852821	66853036	0.96	-	1	ID=g5956.t2.CDS2;Parent=g5956.t2;
OX377611.1_Thelaira_solivaga_genome_assembly,_chromosome:_2	AUGUSTUS	exon	66852821	66853036	.	-	.	ID=g5956.t2.exon2;Parent=g5956.t2;
OX377611.1_Thelaira_solivaga_genome_assembly,_chromosome:_2	AUGUSTUS	intron	66853037	66857150	0.66	-	.	ID=g5956.t2.intron2;Parent=g5956.t2;
OX377611.1_Thelaira_solivaga_genome_assembly,_chromosome:_2	AUGUSTUS	CDS	66857151	66857173	0.66	-	0	ID=g5956.t2.CDS3;Parent=g5956.t2;
OX377611.1_Thelaira_solivaga_genome_assembly,_chromosome:_2	AUGUSTUS	exon	66857151	66857173	.	-	.	ID=g5956.t2.exon3;Parent=g5956.t2;
OX377611.1_Thelaira_solivaga_genome_assembly,_chromosome:_2	AUGUSTUS	start_codon	66857171	66857173	.	-	0	ID=g5956.t2.start1;Parent=g5956.t2;
OX377611.1_Thelaira_solivaga_genome_assembly,_chromosome:_2	AUGUSTUS	gene	66869506	66872322	.	-	.	ID=g5957;
OX377611.1_Thelaira_solivaga_genome_assembly,_chromosome:_2	AUGUSTUS	mRNA	66869506	66872322	1	-	.	ID=g5957.t1;Parent=g5957;
OX377611.1_Thelaira_solivaga_genome_assembly,_chromosome:_2	AUGUSTUS	stop_codon	66869506	66869508	.	-	0	ID=g5957.t1.stop1;Parent=g5957.t1;
OX377611.1_Thelaira_solivaga_genome_assembly,_chromosome:_2	AUGUSTUS	CDS	66869506	66869851	1	-	1	ID=g5957.t1.CDS1;Parent=g5957.t1;
OX377611.1_Thelaira_solivaga_genome_assembly,_chromosome:_2	AUGUSTUS	exon	66869506	66869851	.	-	.	ID=g5957.t1.exon1;Parent=g5957.t1;
OX377611.1_Thelaira_solivaga_genome_assembly,_chromosome:_2	AUGUSTUS	intron	66869852	66869925	1	-	.	ID=g5957.t1.intron1;Parent=g5957.t1;
OX377611.1_Thelaira_solivaga_genome_assembly,_chromosome:_2	AUGUSTUS	CDS	66869926	66870291	1	-	1	ID=g5957.t1.CDS2;Parent=g5957.t1;
OX377611.1_Thelaira_solivaga_genome_assembly,_chromosome:_2	AUGUSTUS	exon	66869926	66870291	.	-	.	ID=g5957.t1.exon2;Parent=g5957.t1;
OX377611.1_Thelaira_solivaga_genome_assembly,_chromosome:_2	AUGUSTUS	intron	66870292	66870349	1	-	.	ID=g5957.t1.intron2;Parent=g5957.t1;
OX377611.1_Thelaira_solivaga_genome_assembly,_chromosome:_2	AUGUSTUS	CDS	66870350	66872322	1	-	0	ID=g5957.t1.CDS3;Parent=g5957.t1;
OX377611.1_Thelaira_solivaga_genome_assembly,_chromosome:_2	AUGUSTUS	exon	66870350	66872322	.	-	.	ID=g5957.t1.exon3;Parent=g5957.t1;
OX377611.1_Thelaira_solivaga_genome_assembly,_chromosome:_2	AUGUSTUS	start_codon	66872320	66872322	.	-	0	ID=g5957.t1.start1;Parent=g5957.t1;
OX377611.1_Thelaira_solivaga_genome_assembly,_chromosome:_2	AUGUSTUS	gene	67032571	67045143	.	+	.	ID=g5958;
OX377611.1_Thelaira_solivaga_genome_assembly,_chromosome:_2	AUGUSTUS	mRNA	67032571	67045143	1	+	.	ID=g5958.t1;Parent=g5958;
OX377611.1_Thelaira_solivaga_genome_assembly,_chromosome:_2	AUGUSTUS	start_codon	67032571	67032573	.	+	0	ID=g5958.t1.start1;Parent=g5958.t1;
OX377611.1_Thelaira_solivaga_genome_assembly,_chromosome:_2	AUGUSTUS	CDS	67032571	67032623	1	+	0	ID=g5958.t1.CDS1;Parent=g5958.t1;
OX377611.1_Thelaira_solivaga_genome_assembly,_chromosome:_2	AUGUSTUS	exon	67032571	67032623	.	+	.	ID=g5958.t1.exon1;Parent=g5958.t1;
OX377611.1_Thelaira_solivaga_genome_assembly,_chromosome:_2	AUGUSTUS	intron	67032624	67042316	1	+	.	ID=g5958.t1.intron1;Parent=g5958.t1;
OX377611.1_Thelaira_solivaga_genome_assembly,_chromosome:_2	AUGUSTUS	CDS	67042317	67045143	1	+	1	ID=g5958.t1.CDS2;Parent=g5958.t1;
OX377611.1_Thelaira_solivaga_genome_assembly,_chromosome:_2	AUGUSTUS	exon	67042317	67045143	.	+	.	ID=g5958.t1.exon2;Parent=g5958.t1;
OX377611.1_Thelaira_solivaga_genome_assembly,_chromosome:_2	AUGUSTUS	stop_codon	67045141	67045143	.	+	0	ID=g5958.t1.stop1;Parent=g5958.t1;
OX377611.1_Thelaira_solivaga_genome_assembly,_chromosome:_2	AUGUSTUS	gene	67183557	67184240	.	-	.	ID=g5959;
OX377611.1_Thelaira_solivaga_genome_assembly,_chromosome:_2	AUGUSTUS	mRNA	67183557	67184240	1	-	.	ID=g5959.t1;Parent=g5959;
OX377611.1_Thelaira_solivaga_genome_assembly,_chromosome:_2	AUGUSTUS	stop_codon	67183557	67183559	.	-	0	ID=g5959.t1.stop1;Parent=g5959.t1;
OX377611.1_Thelaira_solivaga_genome_assembly,_chromosome:_2	AUGUSTUS	CDS	67183557	67184240	1	-	0	ID=g5959.t1.CDS1;Parent=g5959.t1;
OX377611.1_Thelaira_solivaga_genome_assembly,_chromosome:_2	AUGUSTUS	exon	67183557	67184240	.	-	.	ID=g5959.t1.exon1;Parent=g5959.t1;
OX377611.1_Thelaira_solivaga_genome_assembly,_chromosome:_2	AUGUSTUS	start_codon	67184238	67184240	.	-	0	ID=g5959.t1.start1;Parent=g5959.t1;
OX377611.1_Thelaira_solivaga_genome_assembly,_chromosome:_2	AUGUSTUS	gene	67185639	67185863	.	+	.	ID=g5960;
OX377611.1_Thelaira_solivaga_genome_assembly,_chromosome:_2	AUGUSTUS	mRNA	67185639	67185863	0.99	+	.	ID=g5960.t1;Parent=g5960;
OX377611.1_Thelaira_solivaga_genome_assembly,_chromosome:_2	AUGUSTUS	start_codon	67185639	67185641	.	+	0	ID=g5960.t1.start1;Parent=g5960.t1;
OX377611.1_Thelaira_solivaga_genome_assembly,_chromosome:_2	AUGUSTUS	CDS	67185639	67185863	0.99	+	0	ID=g5960.t1.CDS1;Parent=g5960.t1;
OX377611.1_Thelaira_solivaga_genome_assembly,_chromosome:_2	AUGUSTUS	exon	67185639	67185863	.	+	.	ID=g5960.t1.exon1;Parent=g5960.t1;
OX377611.1_Thelaira_solivaga_genome_assembly,_chromosome:_2	AUGUSTUS	stop_codon	67185861	67185863	.	+	0	ID=g5960.t1.stop1;Parent=g5960.t1;
OX377611.1_Thelaira_solivaga_genome_assembly,_chromosome:_2	AUGUSTUS	gene	67194233	67198367	.	-	.	ID=g5961;
OX377611.1_Thelaira_solivaga_genome_assembly,_chromosome:_2	AUGUSTUS	mRNA	67194233	67198367	0.64	-	.	ID=g5961.t1;Parent=g5961;
OX377611.1_Thelaira_solivaga_genome_assembly,_chromosome:_2	AUGUSTUS	stop_codon	67194233	67194235	.	-	0	ID=g5961.t1.stop1;Parent=g5961.t1;
OX377611.1_Thelaira_solivaga_genome_assembly,_chromosome:_2	AUGUSTUS	CDS	67194233	67194277	0.64	-	0	ID=g5961.t1.CDS1;Parent=g5961.t1;
OX377611.1_Thelaira_solivaga_genome_assembly,_chromosome:_2	AUGUSTUS	exon	67194233	67194277	.	-	.	ID=g5961.t1.exon1;Parent=g5961.t1;
OX377611.1_Thelaira_solivaga_genome_assembly,_chromosome:_2	AUGUSTUS	intron	67194278	67198154	0.64	-	.	ID=g5961.t1.intron1;Parent=g5961.t1;
OX377611.1_Thelaira_solivaga_genome_assembly,_chromosome:_2	AUGUSTUS	CDS	67198155	67198367	0.74	-	0	ID=g5961.t1.CDS2;Parent=g5961.t1;
OX377611.1_Thelaira_solivaga_genome_assembly,_chromosome:_2	AUGUSTUS	exon	67198155	67198367	.	-	.	ID=g5961.t1.exon2;Parent=g5961.t1;
OX377611.1_Thelaira_solivaga_genome_assembly,_chromosome:_2	AUGUSTUS	start_codon	67198365	67198367	.	-	0	ID=g5961.t1.start1;Parent=g5961.t1;
OX377611.1_Thelaira_solivaga_genome_assembly,_chromosome:_2	AUGUSTUS	gene	67462157	67463251	.	+	.	ID=g5962;
OX377611.1_Thelaira_solivaga_genome_assembly,_chromosome:_2	AUGUSTUS	mRNA	67462157	67463251	1	+	.	ID=g5962.t1;Parent=g5962;
OX377611.1_Thelaira_solivaga_genome_assembly,_chromosome:_2	AUGUSTUS	start_codon	67462157	67462159	.	+	0	ID=g5962.t1.start1;Parent=g5962.t1;
OX377611.1_Thelaira_solivaga_genome_assembly,_chromosome:_2	AUGUSTUS	CDS	67462157	67463251	1	+	0	ID=g5962.t1.CDS1;Parent=g5962.t1;
OX377611.1_Thelaira_solivaga_genome_assembly,_chromosome:_2	AUGUSTUS	exon	67462157	67463251	.	+	.	ID=g5962.t1.exon1;Parent=g5962.t1;
OX377611.1_Thelaira_solivaga_genome_assembly,_chromosome:_2	AUGUSTUS	stop_codon	67463249	67463251	.	+	0	ID=g5962.t1.stop1;Parent=g5962.t1;
OX377611.1_Thelaira_solivaga_genome_assembly,_chromosome:_2	AUGUSTUS	gene	67479042	67484862	.	+	.	ID=g5963;
OX377611.1_Thelaira_solivaga_genome_assembly,_chromosome:_2	AUGUSTUS	mRNA	67479042	67484862	1	+	.	ID=g5963.t1;Parent=g5963;
OX377611.1_Thelaira_solivaga_genome_assembly,_chromosome:_2	AUGUSTUS	start_codon	67479042	67479044	.	+	0	ID=g5963.t1.start1;Parent=g5963.t1;
OX377611.1_Thelaira_solivaga_genome_assembly,_chromosome:_2	AUGUSTUS	CDS	67479042	67479097	1	+	0	ID=g5963.t1.CDS1;Parent=g5963.t1;
OX377611.1_Thelaira_solivaga_genome_assembly,_chromosome:_2	AUGUSTUS	exon	67479042	67479097	.	+	.	ID=g5963.t1.exon1;Parent=g5963.t1;
OX377611.1_Thelaira_solivaga_genome_assembly,_chromosome:_2	AUGUSTUS	intron	67479098	67481240	1	+	.	ID=g5963.t1.intron1;Parent=g5963.t1;
OX377611.1_Thelaira_solivaga_genome_assembly,_chromosome:_2	AUGUSTUS	CDS	67481241	67484862	1	+	1	ID=g5963.t1.CDS2;Parent=g5963.t1;
OX377611.1_Thelaira_solivaga_genome_assembly,_chromosome:_2	AUGUSTUS	exon	67481241	67484862	.	+	.	ID=g5963.t1.exon2;Parent=g5963.t1;
OX377611.1_Thelaira_solivaga_genome_assembly,_chromosome:_2	AUGUSTUS	stop_codon	67484860	67484862	.	+	0	ID=g5963.t1.stop1;Parent=g5963.t1;
OX377611.1_Thelaira_solivaga_genome_assembly,_chromosome:_2	AUGUSTUS	gene	67655193	67658801	.	+	.	ID=g5964;
OX377611.1_Thelaira_solivaga_genome_assembly,_chromosome:_2	AUGUSTUS	mRNA	67655193	67658801	0.92	+	.	ID=g5964.t1;Parent=g5964;
OX377611.1_Thelaira_solivaga_genome_assembly,_chromosome:_2	AUGUSTUS	start_codon	67655193	67655195	.	+	0	ID=g5964.t1.start1;Parent=g5964.t1;
OX377611.1_Thelaira_solivaga_genome_assembly,_chromosome:_2	AUGUSTUS	CDS	67655193	67655246	0.95	+	0	ID=g5964.t1.CDS1;Parent=g5964.t1;
OX377611.1_Thelaira_solivaga_genome_assembly,_chromosome:_2	AUGUSTUS	exon	67655193	67655246	.	+	.	ID=g5964.t1.exon1;Parent=g5964.t1;
OX377611.1_Thelaira_solivaga_genome_assembly,_chromosome:_2	AUGUSTUS	intron	67655247	67655300	0.96	+	.	ID=g5964.t1.intron1;Parent=g5964.t1;
OX377611.1_Thelaira_solivaga_genome_assembly,_chromosome:_2	AUGUSTUS	CDS	67655301	67655496	0.93	+	0	ID=g5964.t1.CDS2;Parent=g5964.t1;
OX377611.1_Thelaira_solivaga_genome_assembly,_chromosome:_2	AUGUSTUS	exon	67655301	67655496	.	+	.	ID=g5964.t1.exon2;Parent=g5964.t1;
OX377611.1_Thelaira_solivaga_genome_assembly,_chromosome:_2	AUGUSTUS	intron	67655497	67658655	0.93	+	.	ID=g5964.t1.intron2;Parent=g5964.t1;
OX377611.1_Thelaira_solivaga_genome_assembly,_chromosome:_2	AUGUSTUS	CDS	67658656	67658801	0.94	+	2	ID=g5964.t1.CDS3;Parent=g5964.t1;
OX377611.1_Thelaira_solivaga_genome_assembly,_chromosome:_2	AUGUSTUS	exon	67658656	67658801	.	+	.	ID=g5964.t1.exon3;Parent=g5964.t1;
OX377611.1_Thelaira_solivaga_genome_assembly,_chromosome:_2	AUGUSTUS	stop_codon	67658799	67658801	.	+	0	ID=g5964.t1.stop1;Parent=g5964.t1;
OX377611.1_Thelaira_solivaga_genome_assembly,_chromosome:_2	AUGUSTUS	gene	67770665	67772692	.	+	.	ID=g5965;
OX377611.1_Thelaira_solivaga_genome_assembly,_chromosome:_2	AUGUSTUS	mRNA	67770665	67772692	1	+	.	ID=g5965.t1;Parent=g5965;
OX377611.1_Thelaira_solivaga_genome_assembly,_chromosome:_2	AUGUSTUS	start_codon	67770665	67770667	.	+	0	ID=g5965.t1.start1;Parent=g5965.t1;
OX377611.1_Thelaira_solivaga_genome_assembly,_chromosome:_2	AUGUSTUS	CDS	67770665	67770876	1	+	0	ID=g5965.t1.CDS1;Parent=g5965.t1;
OX377611.1_Thelaira_solivaga_genome_assembly,_chromosome:_2	AUGUSTUS	exon	67770665	67770876	.	+	.	ID=g5965.t1.exon1;Parent=g5965.t1;
OX377611.1_Thelaira_solivaga_genome_assembly,_chromosome:_2	AUGUSTUS	intron	67770877	67770941	1	+	.	ID=g5965.t1.intron1;Parent=g5965.t1;
OX377611.1_Thelaira_solivaga_genome_assembly,_chromosome:_2	AUGUSTUS	CDS	67770942	67771068	1	+	1	ID=g5965.t1.CDS2;Parent=g5965.t1;
OX377611.1_Thelaira_solivaga_genome_assembly,_chromosome:_2	AUGUSTUS	exon	67770942	67771068	.	+	.	ID=g5965.t1.exon2;Parent=g5965.t1;
OX377611.1_Thelaira_solivaga_genome_assembly,_chromosome:_2	AUGUSTUS	intron	67771069	67771129	1	+	.	ID=g5965.t1.intron2;Parent=g5965.t1;
OX377611.1_Thelaira_solivaga_genome_assembly,_chromosome:_2	AUGUSTUS	CDS	67771130	67771322	1	+	0	ID=g5965.t1.CDS3;Parent=g5965.t1;
OX377611.1_Thelaira_solivaga_genome_assembly,_chromosome:_2	AUGUSTUS	exon	67771130	67771322	.	+	.	ID=g5965.t1.exon3;Parent=g5965.t1;
OX377611.1_Thelaira_solivaga_genome_assembly,_chromosome:_2	AUGUSTUS	intron	67771323	67771629	1	+	.	ID=g5965.t1.intron3;Parent=g5965.t1;
OX377611.1_Thelaira_solivaga_genome_assembly,_chromosome:_2	AUGUSTUS	CDS	67771630	67771781	1	+	2	ID=g5965.t1.CDS4;Parent=g5965.t1;
OX377611.1_Thelaira_solivaga_genome_assembly,_chromosome:_2	AUGUSTUS	exon	67771630	67771781	.	+	.	ID=g5965.t1.exon4;Parent=g5965.t1;
OX377611.1_Thelaira_solivaga_genome_assembly,_chromosome:_2	AUGUSTUS	intron	67771782	67771843	1	+	.	ID=g5965.t1.intron4;Parent=g5965.t1;
OX377611.1_Thelaira_solivaga_genome_assembly,_chromosome:_2	AUGUSTUS	CDS	67771844	67772220	1	+	0	ID=g5965.t1.CDS5;Parent=g5965.t1;
OX377611.1_Thelaira_solivaga_genome_assembly,_chromosome:_2	AUGUSTUS	exon	67771844	67772220	.	+	.	ID=g5965.t1.exon5;Parent=g5965.t1;
OX377611.1_Thelaira_solivaga_genome_assembly,_chromosome:_2	AUGUSTUS	intron	67772221	67772283	1	+	.	ID=g5965.t1.intron5;Parent=g5965.t1;
OX377611.1_Thelaira_solivaga_genome_assembly,_chromosome:_2	AUGUSTUS	CDS	67772284	67772692	1	+	1	ID=g5965.t1.CDS6;Parent=g5965.t1;
OX377611.1_Thelaira_solivaga_genome_assembly,_chromosome:_2	AUGUSTUS	exon	67772284	67772692	.	+	.	ID=g5965.t1.exon6;Parent=g5965.t1;
OX377611.1_Thelaira_solivaga_genome_assembly,_chromosome:_2	AUGUSTUS	stop_codon	67772690	67772692	.	+	0	ID=g5965.t1.stop1;Parent=g5965.t1;
OX377611.1_Thelaira_solivaga_genome_assembly,_chromosome:_2	AUGUSTUS	gene	67774070	67776043	.	+	.	ID=g5966;
OX377611.1_Thelaira_solivaga_genome_assembly,_chromosome:_2	AUGUSTUS	mRNA	67774070	67776043	1	+	.	ID=g5966.t1;Parent=g5966;
OX377611.1_Thelaira_solivaga_genome_assembly,_chromosome:_2	AUGUSTUS	start_codon	67774070	67774072	.	+	0	ID=g5966.t1.start1;Parent=g5966.t1;
OX377611.1_Thelaira_solivaga_genome_assembly,_chromosome:_2	AUGUSTUS	CDS	67774070	67774281	1	+	0	ID=g5966.t1.CDS1;Parent=g5966.t1;
OX377611.1_Thelaira_solivaga_genome_assembly,_chromosome:_2	AUGUSTUS	exon	67774070	67774281	.	+	.	ID=g5966.t1.exon1;Parent=g5966.t1;
OX377611.1_Thelaira_solivaga_genome_assembly,_chromosome:_2	AUGUSTUS	intron	67774282	67774347	1	+	.	ID=g5966.t1.intron1;Parent=g5966.t1;
OX377611.1_Thelaira_solivaga_genome_assembly,_chromosome:_2	AUGUSTUS	CDS	67774348	67774474	1	+	1	ID=g5966.t1.CDS2;Parent=g5966.t1;
OX377611.1_Thelaira_solivaga_genome_assembly,_chromosome:_2	AUGUSTUS	exon	67774348	67774474	.	+	.	ID=g5966.t1.exon2;Parent=g5966.t1;
OX377611.1_Thelaira_solivaga_genome_assembly,_chromosome:_2	AUGUSTUS	intron	67774475	67774562	1	+	.	ID=g5966.t1.intron2;Parent=g5966.t1;
OX377611.1_Thelaira_solivaga_genome_assembly,_chromosome:_2	AUGUSTUS	CDS	67774563	67774755	1	+	0	ID=g5966.t1.CDS3;Parent=g5966.t1;
OX377611.1_Thelaira_solivaga_genome_assembly,_chromosome:_2	AUGUSTUS	exon	67774563	67774755	.	+	.	ID=g5966.t1.exon3;Parent=g5966.t1;
OX377611.1_Thelaira_solivaga_genome_assembly,_chromosome:_2	AUGUSTUS	intron	67774756	67774959	1	+	.	ID=g5966.t1.intron3;Parent=g5966.t1;
OX377611.1_Thelaira_solivaga_genome_assembly,_chromosome:_2	AUGUSTUS	CDS	67774960	67775111	1	+	2	ID=g5966.t1.CDS4;Parent=g5966.t1;
OX377611.1_Thelaira_solivaga_genome_assembly,_chromosome:_2	AUGUSTUS	exon	67774960	67775111	.	+	.	ID=g5966.t1.exon4;Parent=g5966.t1;
OX377611.1_Thelaira_solivaga_genome_assembly,_chromosome:_2	AUGUSTUS	intron	67775112	67775185	1	+	.	ID=g5966.t1.intron4;Parent=g5966.t1;
OX377611.1_Thelaira_solivaga_genome_assembly,_chromosome:_2	AUGUSTUS	CDS	67775186	67775562	1	+	0	ID=g5966.t1.CDS5;Parent=g5966.t1;
OX377611.1_Thelaira_solivaga_genome_assembly,_chromosome:_2	AUGUSTUS	exon	67775186	67775562	.	+	.	ID=g5966.t1.exon5;Parent=g5966.t1;
OX377611.1_Thelaira_solivaga_genome_assembly,_chromosome:_2	AUGUSTUS	intron	67775563	67775637	1	+	.	ID=g5966.t1.intron5;Parent=g5966.t1;
OX377611.1_Thelaira_solivaga_genome_assembly,_chromosome:_2	AUGUSTUS	CDS	67775638	67776043	1	+	1	ID=g5966.t1.CDS6;Parent=g5966.t1;
OX377611.1_Thelaira_solivaga_genome_assembly,_chromosome:_2	AUGUSTUS	exon	67775638	67776043	.	+	.	ID=g5966.t1.exon6;Parent=g5966.t1;
OX377611.1_Thelaira_solivaga_genome_assembly,_chromosome:_2	AUGUSTUS	stop_codon	67776041	67776043	.	+	0	ID=g5966.t1.stop1;Parent=g5966.t1;
OX377611.1_Thelaira_solivaga_genome_assembly,_chromosome:_2	AUGUSTUS	gene	67780437	67802002	.	-	.	ID=g5967;
OX377611.1_Thelaira_solivaga_genome_assembly,_chromosome:_2	AUGUSTUS	mRNA	67780437	67802002	0.64	-	.	ID=g5967.t1;Parent=g5967;
OX377611.1_Thelaira_solivaga_genome_assembly,_chromosome:_2	AUGUSTUS	stop_codon	67780437	67780439	.	-	0	ID=g5967.t1.stop1;Parent=g5967.t1;
OX377611.1_Thelaira_solivaga_genome_assembly,_chromosome:_2	AUGUSTUS	CDS	67780437	67780456	0.64	-	2	ID=g5967.t1.CDS1;Parent=g5967.t1;
OX377611.1_Thelaira_solivaga_genome_assembly,_chromosome:_2	AUGUSTUS	exon	67780437	67780456	.	-	.	ID=g5967.t1.exon1;Parent=g5967.t1;
OX377611.1_Thelaira_solivaga_genome_assembly,_chromosome:_2	AUGUSTUS	intron	67780457	67780537	0.64	-	.	ID=g5967.t1.intron1;Parent=g5967.t1;
OX377611.1_Thelaira_solivaga_genome_assembly,_chromosome:_2	AUGUSTUS	CDS	67780538	67780637	0.64	-	0	ID=g5967.t1.CDS2;Parent=g5967.t1;
OX377611.1_Thelaira_solivaga_genome_assembly,_chromosome:_2	AUGUSTUS	exon	67780538	67780637	.	-	.	ID=g5967.t1.exon2;Parent=g5967.t1;
OX377611.1_Thelaira_solivaga_genome_assembly,_chromosome:_2	AUGUSTUS	intron	67780638	67780837	1	-	.	ID=g5967.t1.intron2;Parent=g5967.t1;
OX377611.1_Thelaira_solivaga_genome_assembly,_chromosome:_2	AUGUSTUS	CDS	67780838	67781116	1	-	0	ID=g5967.t1.CDS3;Parent=g5967.t1;
OX377611.1_Thelaira_solivaga_genome_assembly,_chromosome:_2	AUGUSTUS	exon	67780838	67781116	.	-	.	ID=g5967.t1.exon3;Parent=g5967.t1;
OX377611.1_Thelaira_solivaga_genome_assembly,_chromosome:_2	AUGUSTUS	intron	67781117	67782146	1	-	.	ID=g5967.t1.intron3;Parent=g5967.t1;
OX377611.1_Thelaira_solivaga_genome_assembly,_chromosome:_2	AUGUSTUS	CDS	67782147	67782305	1	-	0	ID=g5967.t1.CDS4;Parent=g5967.t1;
OX377611.1_Thelaira_solivaga_genome_assembly,_chromosome:_2	AUGUSTUS	exon	67782147	67782305	.	-	.	ID=g5967.t1.exon4;Parent=g5967.t1;
OX377611.1_Thelaira_solivaga_genome_assembly,_chromosome:_2	AUGUSTUS	intron	67782306	67782375	1	-	.	ID=g5967.t1.intron4;Parent=g5967.t1;
OX377611.1_Thelaira_solivaga_genome_assembly,_chromosome:_2	AUGUSTUS	CDS	67782376	67782537	1	-	0	ID=g5967.t1.CDS5;Parent=g5967.t1;
OX377611.1_Thelaira_solivaga_genome_assembly,_chromosome:_2	AUGUSTUS	exon	67782376	67782537	.	-	.	ID=g5967.t1.exon5;Parent=g5967.t1;
OX377611.1_Thelaira_solivaga_genome_assembly,_chromosome:_2	AUGUSTUS	intron	67782538	67801195	1	-	.	ID=g5967.t1.intron5;Parent=g5967.t1;
OX377611.1_Thelaira_solivaga_genome_assembly,_chromosome:_2	AUGUSTUS	CDS	67801196	67802002	1	-	0	ID=g5967.t1.CDS6;Parent=g5967.t1;
OX377611.1_Thelaira_solivaga_genome_assembly,_chromosome:_2	AUGUSTUS	exon	67801196	67802002	.	-	.	ID=g5967.t1.exon6;Parent=g5967.t1;
OX377611.1_Thelaira_solivaga_genome_assembly,_chromosome:_2	AUGUSTUS	start_codon	67802000	67802002	.	-	0	ID=g5967.t1.start1;Parent=g5967.t1;
OX377611.1_Thelaira_solivaga_genome_assembly,_chromosome:_2	AUGUSTUS	gene	68240202	68242034	.	-	.	ID=g5968;
OX377611.1_Thelaira_solivaga_genome_assembly,_chromosome:_2	AUGUSTUS	mRNA	68240202	68242034	0.99	-	.	ID=g5968.t1;Parent=g5968;
OX377611.1_Thelaira_solivaga_genome_assembly,_chromosome:_2	AUGUSTUS	stop_codon	68240202	68240204	.	-	0	ID=g5968.t1.stop1;Parent=g5968.t1;
OX377611.1_Thelaira_solivaga_genome_assembly,_chromosome:_2	AUGUSTUS	CDS	68240202	68242034	0.99	-	0	ID=g5968.t1.CDS1;Parent=g5968.t1;
OX377611.1_Thelaira_solivaga_genome_assembly,_chromosome:_2	AUGUSTUS	exon	68240202	68242034	.	-	.	ID=g5968.t1.exon1;Parent=g5968.t1;
OX377611.1_Thelaira_solivaga_genome_assembly,_chromosome:_2	AUGUSTUS	start_codon	68242032	68242034	.	-	0	ID=g5968.t1.start1;Parent=g5968.t1;
OX377611.1_Thelaira_solivaga_genome_assembly,_chromosome:_2	AUGUSTUS	gene	68242978	68243313	.	-	.	ID=g5969;
OX377611.1_Thelaira_solivaga_genome_assembly,_chromosome:_2	AUGUSTUS	mRNA	68242978	68243313	0.99	-	.	ID=g5969.t1;Parent=g5969;
OX377611.1_Thelaira_solivaga_genome_assembly,_chromosome:_2	AUGUSTUS	stop_codon	68242978	68242980	.	-	0	ID=g5969.t1.stop1;Parent=g5969.t1;
OX377611.1_Thelaira_solivaga_genome_assembly,_chromosome:_2	AUGUSTUS	CDS	68242978	68243313	0.99	-	0	ID=g5969.t1.CDS1;Parent=g5969.t1;
OX377611.1_Thelaira_solivaga_genome_assembly,_chromosome:_2	AUGUSTUS	exon	68242978	68243313	.	-	.	ID=g5969.t1.exon1;Parent=g5969.t1;
OX377611.1_Thelaira_solivaga_genome_assembly,_chromosome:_2	AUGUSTUS	start_codon	68243311	68243313	.	-	0	ID=g5969.t1.start1;Parent=g5969.t1;
OX377611.1_Thelaira_solivaga_genome_assembly,_chromosome:_2	AUGUSTUS	gene	68287657	68329885	.	+	.	ID=g5970;
OX377611.1_Thelaira_solivaga_genome_assembly,_chromosome:_2	AUGUSTUS	mRNA	68287657	68329885	0.91	+	.	ID=g5970.t1;Parent=g5970;
OX377611.1_Thelaira_solivaga_genome_assembly,_chromosome:_2	AUGUSTUS	start_codon	68287657	68287659	.	+	0	ID=g5970.t1.start1;Parent=g5970.t1;
OX377611.1_Thelaira_solivaga_genome_assembly,_chromosome:_2	AUGUSTUS	CDS	68287657	68288071	1	+	0	ID=g5970.t1.CDS1;Parent=g5970.t1;
OX377611.1_Thelaira_solivaga_genome_assembly,_chromosome:_2	AUGUSTUS	exon	68287657	68288071	.	+	.	ID=g5970.t1.exon1;Parent=g5970.t1;
OX377611.1_Thelaira_solivaga_genome_assembly,_chromosome:_2	AUGUSTUS	intron	68288072	68316974	0.91	+	.	ID=g5970.t1.intron1;Parent=g5970.t1;
OX377611.1_Thelaira_solivaga_genome_assembly,_chromosome:_2	AUGUSTUS	CDS	68316975	68317728	1	+	2	ID=g5970.t1.CDS2;Parent=g5970.t1;
OX377611.1_Thelaira_solivaga_genome_assembly,_chromosome:_2	AUGUSTUS	exon	68316975	68317728	.	+	.	ID=g5970.t1.exon2;Parent=g5970.t1;
OX377611.1_Thelaira_solivaga_genome_assembly,_chromosome:_2	AUGUSTUS	intron	68317729	68317824	1	+	.	ID=g5970.t1.intron2;Parent=g5970.t1;
OX377611.1_Thelaira_solivaga_genome_assembly,_chromosome:_2	AUGUSTUS	CDS	68317825	68318214	1	+	1	ID=g5970.t1.CDS3;Parent=g5970.t1;
OX377611.1_Thelaira_solivaga_genome_assembly,_chromosome:_2	AUGUSTUS	exon	68317825	68318214	.	+	.	ID=g5970.t1.exon3;Parent=g5970.t1;
OX377611.1_Thelaira_solivaga_genome_assembly,_chromosome:_2	AUGUSTUS	intron	68318215	68318516	1	+	.	ID=g5970.t1.intron3;Parent=g5970.t1;
OX377611.1_Thelaira_solivaga_genome_assembly,_chromosome:_2	AUGUSTUS	CDS	68318517	68318698	1	+	1	ID=g5970.t1.CDS4;Parent=g5970.t1;
OX377611.1_Thelaira_solivaga_genome_assembly,_chromosome:_2	AUGUSTUS	exon	68318517	68318698	.	+	.	ID=g5970.t1.exon4;Parent=g5970.t1;
OX377611.1_Thelaira_solivaga_genome_assembly,_chromosome:_2	AUGUSTUS	intron	68318699	68329514	1	+	.	ID=g5970.t1.intron4;Parent=g5970.t1;
OX377611.1_Thelaira_solivaga_genome_assembly,_chromosome:_2	AUGUSTUS	CDS	68329515	68329885	1	+	2	ID=g5970.t1.CDS5;Parent=g5970.t1;
OX377611.1_Thelaira_solivaga_genome_assembly,_chromosome:_2	AUGUSTUS	exon	68329515	68329885	.	+	.	ID=g5970.t1.exon5;Parent=g5970.t1;
OX377611.1_Thelaira_solivaga_genome_assembly,_chromosome:_2	AUGUSTUS	stop_codon	68329883	68329885	.	+	0	ID=g5970.t1.stop1;Parent=g5970.t1;
OX377611.1_Thelaira_solivaga_genome_assembly,_chromosome:_2	AUGUSTUS	gene	68374554	68382489	.	+	.	ID=g5971;
OX377611.1_Thelaira_solivaga_genome_assembly,_chromosome:_2	AUGUSTUS	mRNA	68374554	68382489	1	+	.	ID=g5971.t1;Parent=g5971;
OX377611.1_Thelaira_solivaga_genome_assembly,_chromosome:_2	AUGUSTUS	start_codon	68374554	68374556	.	+	0	ID=g5971.t1.start1;Parent=g5971.t1;
OX377611.1_Thelaira_solivaga_genome_assembly,_chromosome:_2	AUGUSTUS	CDS	68374554	68375719	1	+	0	ID=g5971.t1.CDS1;Parent=g5971.t1;
OX377611.1_Thelaira_solivaga_genome_assembly,_chromosome:_2	AUGUSTUS	exon	68374554	68375719	.	+	.	ID=g5971.t1.exon1;Parent=g5971.t1;
OX377611.1_Thelaira_solivaga_genome_assembly,_chromosome:_2	AUGUSTUS	intron	68375720	68375786	1	+	.	ID=g5971.t1.intron1;Parent=g5971.t1;
OX377611.1_Thelaira_solivaga_genome_assembly,_chromosome:_2	AUGUSTUS	CDS	68375787	68376064	1	+	1	ID=g5971.t1.CDS2;Parent=g5971.t1;
OX377611.1_Thelaira_solivaga_genome_assembly,_chromosome:_2	AUGUSTUS	exon	68375787	68376064	.	+	.	ID=g5971.t1.exon2;Parent=g5971.t1;
OX377611.1_Thelaira_solivaga_genome_assembly,_chromosome:_2	AUGUSTUS	intron	68376065	68376157	1	+	.	ID=g5971.t1.intron2;Parent=g5971.t1;
OX377611.1_Thelaira_solivaga_genome_assembly,_chromosome:_2	AUGUSTUS	CDS	68376158	68379880	1	+	2	ID=g5971.t1.CDS3;Parent=g5971.t1;
OX377611.1_Thelaira_solivaga_genome_assembly,_chromosome:_2	AUGUSTUS	exon	68376158	68379880	.	+	.	ID=g5971.t1.exon3;Parent=g5971.t1;
OX377611.1_Thelaira_solivaga_genome_assembly,_chromosome:_2	AUGUSTUS	intron	68379881	68381338	1	+	.	ID=g5971.t1.intron3;Parent=g5971.t1;
OX377611.1_Thelaira_solivaga_genome_assembly,_chromosome:_2	AUGUSTUS	CDS	68381339	68382489	1	+	2	ID=g5971.t1.CDS4;Parent=g5971.t1;
OX377611.1_Thelaira_solivaga_genome_assembly,_chromosome:_2	AUGUSTUS	exon	68381339	68382489	.	+	.	ID=g5971.t1.exon4;Parent=g5971.t1;
OX377611.1_Thelaira_solivaga_genome_assembly,_chromosome:_2	AUGUSTUS	stop_codon	68382487	68382489	.	+	0	ID=g5971.t1.stop1;Parent=g5971.t1;
OX377611.1_Thelaira_solivaga_genome_assembly,_chromosome:_2	AUGUSTUS	gene	68382919	68391507	.	-	.	ID=g5972;
OX377611.1_Thelaira_solivaga_genome_assembly,_chromosome:_2	AUGUSTUS	mRNA	68382919	68391507	1	-	.	ID=g5972.t1;Parent=g5972;
OX377611.1_Thelaira_solivaga_genome_assembly,_chromosome:_2	AUGUSTUS	stop_codon	68382919	68382921	.	-	0	ID=g5972.t1.stop1;Parent=g5972.t1;
OX377611.1_Thelaira_solivaga_genome_assembly,_chromosome:_2	AUGUSTUS	CDS	68382919	68383079	1	-	2	ID=g5972.t1.CDS1;Parent=g5972.t1;
OX377611.1_Thelaira_solivaga_genome_assembly,_chromosome:_2	AUGUSTUS	exon	68382919	68383079	.	-	.	ID=g5972.t1.exon1;Parent=g5972.t1;
OX377611.1_Thelaira_solivaga_genome_assembly,_chromosome:_2	AUGUSTUS	intron	68383080	68383138	1	-	.	ID=g5972.t1.intron1;Parent=g5972.t1;
OX377611.1_Thelaira_solivaga_genome_assembly,_chromosome:_2	AUGUSTUS	CDS	68383139	68383493	1	-	0	ID=g5972.t1.CDS2;Parent=g5972.t1;
OX377611.1_Thelaira_solivaga_genome_assembly,_chromosome:_2	AUGUSTUS	exon	68383139	68383493	.	-	.	ID=g5972.t1.exon2;Parent=g5972.t1;
OX377611.1_Thelaira_solivaga_genome_assembly,_chromosome:_2	AUGUSTUS	intron	68383494	68383846	1	-	.	ID=g5972.t1.intron2;Parent=g5972.t1;
OX377611.1_Thelaira_solivaga_genome_assembly,_chromosome:_2	AUGUSTUS	CDS	68383847	68384614	1	-	0	ID=g5972.t1.CDS3;Parent=g5972.t1;
OX377611.1_Thelaira_solivaga_genome_assembly,_chromosome:_2	AUGUSTUS	exon	68383847	68384614	.	-	.	ID=g5972.t1.exon3;Parent=g5972.t1;
OX377611.1_Thelaira_solivaga_genome_assembly,_chromosome:_2	AUGUSTUS	intron	68384615	68385490	1	-	.	ID=g5972.t1.intron3;Parent=g5972.t1;
OX377611.1_Thelaira_solivaga_genome_assembly,_chromosome:_2	AUGUSTUS	CDS	68385491	68385906	1	-	2	ID=g5972.t1.CDS4;Parent=g5972.t1;
OX377611.1_Thelaira_solivaga_genome_assembly,_chromosome:_2	AUGUSTUS	exon	68385491	68385906	.	-	.	ID=g5972.t1.exon4;Parent=g5972.t1;
OX377611.1_Thelaira_solivaga_genome_assembly,_chromosome:_2	AUGUSTUS	intron	68385907	68389155	1	-	.	ID=g5972.t1.intron4;Parent=g5972.t1;
OX377611.1_Thelaira_solivaga_genome_assembly,_chromosome:_2	AUGUSTUS	CDS	68389156	68389264	1	-	0	ID=g5972.t1.CDS5;Parent=g5972.t1;
OX377611.1_Thelaira_solivaga_genome_assembly,_chromosome:_2	AUGUSTUS	exon	68389156	68389264	.	-	.	ID=g5972.t1.exon5;Parent=g5972.t1;
OX377611.1_Thelaira_solivaga_genome_assembly,_chromosome:_2	AUGUSTUS	intron	68389265	68391234	1	-	.	ID=g5972.t1.intron5;Parent=g5972.t1;
OX377611.1_Thelaira_solivaga_genome_assembly,_chromosome:_2	AUGUSTUS	CDS	68391235	68391507	1	-	0	ID=g5972.t1.CDS6;Parent=g5972.t1;
OX377611.1_Thelaira_solivaga_genome_assembly,_chromosome:_2	AUGUSTUS	exon	68391235	68391507	.	-	.	ID=g5972.t1.exon6;Parent=g5972.t1;
OX377611.1_Thelaira_solivaga_genome_assembly,_chromosome:_2	AUGUSTUS	start_codon	68391505	68391507	.	-	0	ID=g5972.t1.start1;Parent=g5972.t1;
OX377611.1_Thelaira_solivaga_genome_assembly,_chromosome:_2	AUGUSTUS	gene	68751886	68765846	.	+	.	ID=g5973;
OX377611.1_Thelaira_solivaga_genome_assembly,_chromosome:_2	AUGUSTUS	mRNA	68751900	68765846	0.39	+	.	ID=g5973.t1;Parent=g5973;
OX377611.1_Thelaira_solivaga_genome_assembly,_chromosome:_2	AUGUSTUS	start_codon	68751900	68751902	.	+	0	ID=g5973.t1.start1;Parent=g5973.t1;
OX377611.1_Thelaira_solivaga_genome_assembly,_chromosome:_2	AUGUSTUS	CDS	68751900	68752027	0.82	+	0	ID=g5973.t1.CDS1;Parent=g5973.t1;
OX377611.1_Thelaira_solivaga_genome_assembly,_chromosome:_2	AUGUSTUS	exon	68751900	68752027	.	+	.	ID=g5973.t1.exon1;Parent=g5973.t1;
OX377611.1_Thelaira_solivaga_genome_assembly,_chromosome:_2	AUGUSTUS	intron	68752028	68752213	0.8	+	.	ID=g5973.t1.intron1;Parent=g5973.t1;
OX377611.1_Thelaira_solivaga_genome_assembly,_chromosome:_2	AUGUSTUS	CDS	68752214	68752289	0.8	+	1	ID=g5973.t1.CDS2;Parent=g5973.t1;
OX377611.1_Thelaira_solivaga_genome_assembly,_chromosome:_2	AUGUSTUS	exon	68752214	68752289	.	+	.	ID=g5973.t1.exon2;Parent=g5973.t1;
OX377611.1_Thelaira_solivaga_genome_assembly,_chromosome:_2	AUGUSTUS	intron	68752290	68753249	0.41	+	.	ID=g5973.t1.intron2;Parent=g5973.t1;
OX377611.1_Thelaira_solivaga_genome_assembly,_chromosome:_2	AUGUSTUS	CDS	68753250	68754598	0.43	+	0	ID=g5973.t1.CDS3;Parent=g5973.t1;
OX377611.1_Thelaira_solivaga_genome_assembly,_chromosome:_2	AUGUSTUS	exon	68753250	68754598	.	+	.	ID=g5973.t1.exon3;Parent=g5973.t1;
OX377611.1_Thelaira_solivaga_genome_assembly,_chromosome:_2	AUGUSTUS	intron	68754599	68759578	1	+	.	ID=g5973.t1.intron3;Parent=g5973.t1;
OX377611.1_Thelaira_solivaga_genome_assembly,_chromosome:_2	AUGUSTUS	CDS	68759579	68759811	1	+	1	ID=g5973.t1.CDS4;Parent=g5973.t1;
OX377611.1_Thelaira_solivaga_genome_assembly,_chromosome:_2	AUGUSTUS	exon	68759579	68759811	.	+	.	ID=g5973.t1.exon4;Parent=g5973.t1;
OX377611.1_Thelaira_solivaga_genome_assembly,_chromosome:_2	AUGUSTUS	intron	68759812	68760396	1	+	.	ID=g5973.t1.intron4;Parent=g5973.t1;
OX377611.1_Thelaira_solivaga_genome_assembly,_chromosome:_2	AUGUSTUS	CDS	68760397	68760756	1	+	2	ID=g5973.t1.CDS5;Parent=g5973.t1;
OX377611.1_Thelaira_solivaga_genome_assembly,_chromosome:_2	AUGUSTUS	exon	68760397	68760756	.	+	.	ID=g5973.t1.exon5;Parent=g5973.t1;
OX377611.1_Thelaira_solivaga_genome_assembly,_chromosome:_2	AUGUSTUS	intron	68760757	68760823	1	+	.	ID=g5973.t1.intron5;Parent=g5973.t1;
OX377611.1_Thelaira_solivaga_genome_assembly,_chromosome:_2	AUGUSTUS	CDS	68760824	68761019	1	+	2	ID=g5973.t1.CDS6;Parent=g5973.t1;
OX377611.1_Thelaira_solivaga_genome_assembly,_chromosome:_2	AUGUSTUS	exon	68760824	68761019	.	+	.	ID=g5973.t1.exon6;Parent=g5973.t1;
OX377611.1_Thelaira_solivaga_genome_assembly,_chromosome:_2	AUGUSTUS	intron	68761020	68761081	1	+	.	ID=g5973.t1.intron6;Parent=g5973.t1;
OX377611.1_Thelaira_solivaga_genome_assembly,_chromosome:_2	AUGUSTUS	CDS	68761082	68761183	1	+	1	ID=g5973.t1.CDS7;Parent=g5973.t1;
OX377611.1_Thelaira_solivaga_genome_assembly,_chromosome:_2	AUGUSTUS	exon	68761082	68761183	.	+	.	ID=g5973.t1.exon7;Parent=g5973.t1;
OX377611.1_Thelaira_solivaga_genome_assembly,_chromosome:_2	AUGUSTUS	intron	68761184	68761248	1	+	.	ID=g5973.t1.intron7;Parent=g5973.t1;
OX377611.1_Thelaira_solivaga_genome_assembly,_chromosome:_2	AUGUSTUS	CDS	68761249	68761444	1	+	1	ID=g5973.t1.CDS8;Parent=g5973.t1;
OX377611.1_Thelaira_solivaga_genome_assembly,_chromosome:_2	AUGUSTUS	exon	68761249	68761444	.	+	.	ID=g5973.t1.exon8;Parent=g5973.t1;
OX377611.1_Thelaira_solivaga_genome_assembly,_chromosome:_2	AUGUSTUS	intron	68761445	68761715	1	+	.	ID=g5973.t1.intron8;Parent=g5973.t1;
OX377611.1_Thelaira_solivaga_genome_assembly,_chromosome:_2	AUGUSTUS	CDS	68761716	68761904	1	+	0	ID=g5973.t1.CDS9;Parent=g5973.t1;
OX377611.1_Thelaira_solivaga_genome_assembly,_chromosome:_2	AUGUSTUS	exon	68761716	68761904	.	+	.	ID=g5973.t1.exon9;Parent=g5973.t1;
OX377611.1_Thelaira_solivaga_genome_assembly,_chromosome:_2	AUGUSTUS	intron	68761905	68761979	1	+	.	ID=g5973.t1.intron9;Parent=g5973.t1;
OX377611.1_Thelaira_solivaga_genome_assembly,_chromosome:_2	AUGUSTUS	CDS	68761980	68762122	1	+	0	ID=g5973.t1.CDS10;Parent=g5973.t1;
OX377611.1_Thelaira_solivaga_genome_assembly,_chromosome:_2	AUGUSTUS	exon	68761980	68762122	.	+	.	ID=g5973.t1.exon10;Parent=g5973.t1;
OX377611.1_Thelaira_solivaga_genome_assembly,_chromosome:_2	AUGUSTUS	intron	68762123	68762430	1	+	.	ID=g5973.t1.intron10;Parent=g5973.t1;
OX377611.1_Thelaira_solivaga_genome_assembly,_chromosome:_2	AUGUSTUS	CDS	68762431	68762873	1	+	1	ID=g5973.t1.CDS11;Parent=g5973.t1;
OX377611.1_Thelaira_solivaga_genome_assembly,_chromosome:_2	AUGUSTUS	exon	68762431	68762873	.	+	.	ID=g5973.t1.exon11;Parent=g5973.t1;
OX377611.1_Thelaira_solivaga_genome_assembly,_chromosome:_2	AUGUSTUS	intron	68762874	68764321	1	+	.	ID=g5973.t1.intron11;Parent=g5973.t1;
OX377611.1_Thelaira_solivaga_genome_assembly,_chromosome:_2	AUGUSTUS	CDS	68764322	68764477	1	+	2	ID=g5973.t1.CDS12;Parent=g5973.t1;
OX377611.1_Thelaira_solivaga_genome_assembly,_chromosome:_2	AUGUSTUS	exon	68764322	68764477	.	+	.	ID=g5973.t1.exon12;Parent=g5973.t1;
OX377611.1_Thelaira_solivaga_genome_assembly,_chromosome:_2	AUGUSTUS	intron	68764478	68764538	1	+	.	ID=g5973.t1.intron12;Parent=g5973.t1;
OX377611.1_Thelaira_solivaga_genome_assembly,_chromosome:_2	AUGUSTUS	CDS	68764539	68764679	1	+	2	ID=g5973.t1.CDS13;Parent=g5973.t1;
OX377611.1_Thelaira_solivaga_genome_assembly,_chromosome:_2	AUGUSTUS	exon	68764539	68764679	.	+	.	ID=g5973.t1.exon13;Parent=g5973.t1;
OX377611.1_Thelaira_solivaga_genome_assembly,_chromosome:_2	AUGUSTUS	intron	68764680	68764746	1	+	.	ID=g5973.t1.intron13;Parent=g5973.t1;
OX377611.1_Thelaira_solivaga_genome_assembly,_chromosome:_2	AUGUSTUS	CDS	68764747	68765846	1	+	2	ID=g5973.t1.CDS14;Parent=g5973.t1;
OX377611.1_Thelaira_solivaga_genome_assembly,_chromosome:_2	AUGUSTUS	exon	68764747	68765846	.	+	.	ID=g5973.t1.exon14;Parent=g5973.t1;
OX377611.1_Thelaira_solivaga_genome_assembly,_chromosome:_2	AUGUSTUS	stop_codon	68765844	68765846	.	+	0	ID=g5973.t1.stop1;Parent=g5973.t1;
OX377611.1_Thelaira_solivaga_genome_assembly,_chromosome:_2	AUGUSTUS	mRNA	68751886	68765846	0.58	+	.	ID=g5973.t2;Parent=g5973;
OX377611.1_Thelaira_solivaga_genome_assembly,_chromosome:_2	AUGUSTUS	start_codon	68751886	68751888	.	+	0	ID=g5973.t2.start1;Parent=g5973.t2;
OX377611.1_Thelaira_solivaga_genome_assembly,_chromosome:_2	AUGUSTUS	CDS	68751886	68752027	0.89	+	0	ID=g5973.t2.CDS1;Parent=g5973.t2;
OX377611.1_Thelaira_solivaga_genome_assembly,_chromosome:_2	AUGUSTUS	exon	68751886	68752027	.	+	.	ID=g5973.t2.exon1;Parent=g5973.t2;
OX377611.1_Thelaira_solivaga_genome_assembly,_chromosome:_2	AUGUSTUS	intron	68752028	68754141	0.58	+	.	ID=g5973.t2.intron1;Parent=g5973.t2;
OX377611.1_Thelaira_solivaga_genome_assembly,_chromosome:_2	AUGUSTUS	CDS	68754142	68754598	0.58	+	2	ID=g5973.t2.CDS2;Parent=g5973.t2;
OX377611.1_Thelaira_solivaga_genome_assembly,_chromosome:_2	AUGUSTUS	exon	68754142	68754598	.	+	.	ID=g5973.t2.exon2;Parent=g5973.t2;
OX377611.1_Thelaira_solivaga_genome_assembly,_chromosome:_2	AUGUSTUS	intron	68754599	68759578	1	+	.	ID=g5973.t2.intron2;Parent=g5973.t2;
OX377611.1_Thelaira_solivaga_genome_assembly,_chromosome:_2	AUGUSTUS	CDS	68759579	68759811	1	+	1	ID=g5973.t2.CDS3;Parent=g5973.t2;
OX377611.1_Thelaira_solivaga_genome_assembly,_chromosome:_2	AUGUSTUS	exon	68759579	68759811	.	+	.	ID=g5973.t2.exon3;Parent=g5973.t2;
OX377611.1_Thelaira_solivaga_genome_assembly,_chromosome:_2	AUGUSTUS	intron	68759812	68760396	1	+	.	ID=g5973.t2.intron3;Parent=g5973.t2;
OX377611.1_Thelaira_solivaga_genome_assembly,_chromosome:_2	AUGUSTUS	CDS	68760397	68760756	1	+	2	ID=g5973.t2.CDS4;Parent=g5973.t2;
OX377611.1_Thelaira_solivaga_genome_assembly,_chromosome:_2	AUGUSTUS	exon	68760397	68760756	.	+	.	ID=g5973.t2.exon4;Parent=g5973.t2;
OX377611.1_Thelaira_solivaga_genome_assembly,_chromosome:_2	AUGUSTUS	intron	68760757	68760823	1	+	.	ID=g5973.t2.intron4;Parent=g5973.t2;
OX377611.1_Thelaira_solivaga_genome_assembly,_chromosome:_2	AUGUSTUS	CDS	68760824	68761019	1	+	2	ID=g5973.t2.CDS5;Parent=g5973.t2;
OX377611.1_Thelaira_solivaga_genome_assembly,_chromosome:_2	AUGUSTUS	exon	68760824	68761019	.	+	.	ID=g5973.t2.exon5;Parent=g5973.t2;
OX377611.1_Thelaira_solivaga_genome_assembly,_chromosome:_2	AUGUSTUS	intron	68761020	68761081	1	+	.	ID=g5973.t2.intron5;Parent=g5973.t2;
OX377611.1_Thelaira_solivaga_genome_assembly,_chromosome:_2	AUGUSTUS	CDS	68761082	68761183	1	+	1	ID=g5973.t2.CDS6;Parent=g5973.t2;
OX377611.1_Thelaira_solivaga_genome_assembly,_chromosome:_2	AUGUSTUS	exon	68761082	68761183	.	+	.	ID=g5973.t2.exon6;Parent=g5973.t2;
OX377611.1_Thelaira_solivaga_genome_assembly,_chromosome:_2	AUGUSTUS	intron	68761184	68761248	1	+	.	ID=g5973.t2.intron6;Parent=g5973.t2;
OX377611.1_Thelaira_solivaga_genome_assembly,_chromosome:_2	AUGUSTUS	CDS	68761249	68761444	1	+	1	ID=g5973.t2.CDS7;Parent=g5973.t2;
OX377611.1_Thelaira_solivaga_genome_assembly,_chromosome:_2	AUGUSTUS	exon	68761249	68761444	.	+	.	ID=g5973.t2.exon7;Parent=g5973.t2;
OX377611.1_Thelaira_solivaga_genome_assembly,_chromosome:_2	AUGUSTUS	intron	68761445	68761715	1	+	.	ID=g5973.t2.intron7;Parent=g5973.t2;
OX377611.1_Thelaira_solivaga_genome_assembly,_chromosome:_2	AUGUSTUS	CDS	68761716	68761904	1	+	0	ID=g5973.t2.CDS8;Parent=g5973.t2;
OX377611.1_Thelaira_solivaga_genome_assembly,_chromosome:_2	AUGUSTUS	exon	68761716	68761904	.	+	.	ID=g5973.t2.exon8;Parent=g5973.t2;
OX377611.1_Thelaira_solivaga_genome_assembly,_chromosome:_2	AUGUSTUS	intron	68761905	68761979	1	+	.	ID=g5973.t2.intron8;Parent=g5973.t2;
OX377611.1_Thelaira_solivaga_genome_assembly,_chromosome:_2	AUGUSTUS	CDS	68761980	68762122	1	+	0	ID=g5973.t2.CDS9;Parent=g5973.t2;
OX377611.1_Thelaira_solivaga_genome_assembly,_chromosome:_2	AUGUSTUS	exon	68761980	68762122	.	+	.	ID=g5973.t2.exon9;Parent=g5973.t2;
OX377611.1_Thelaira_solivaga_genome_assembly,_chromosome:_2	AUGUSTUS	intron	68762123	68762430	1	+	.	ID=g5973.t2.intron9;Parent=g5973.t2;
OX377611.1_Thelaira_solivaga_genome_assembly,_chromosome:_2	AUGUSTUS	CDS	68762431	68762873	1	+	1	ID=g5973.t2.CDS10;Parent=g5973.t2;
OX377611.1_Thelaira_solivaga_genome_assembly,_chromosome:_2	AUGUSTUS	exon	68762431	68762873	.	+	.	ID=g5973.t2.exon10;Parent=g5973.t2;
OX377611.1_Thelaira_solivaga_genome_assembly,_chromosome:_2	AUGUSTUS	intron	68762874	68764321	1	+	.	ID=g5973.t2.intron10;Parent=g5973.t2;
OX377611.1_Thelaira_solivaga_genome_assembly,_chromosome:_2	AUGUSTUS	CDS	68764322	68764477	1	+	2	ID=g5973.t2.CDS11;Parent=g5973.t2;
OX377611.1_Thelaira_solivaga_genome_assembly,_chromosome:_2	AUGUSTUS	exon	68764322	68764477	.	+	.	ID=g5973.t2.exon11;Parent=g5973.t2;
OX377611.1_Thelaira_solivaga_genome_assembly,_chromosome:_2	AUGUSTUS	intron	68764478	68764538	1	+	.	ID=g5973.t2.intron11;Parent=g5973.t2;
OX377611.1_Thelaira_solivaga_genome_assembly,_chromosome:_2	AUGUSTUS	CDS	68764539	68764679	1	+	2	ID=g5973.t2.CDS12;Parent=g5973.t2;
OX377611.1_Thelaira_solivaga_genome_assembly,_chromosome:_2	AUGUSTUS	exon	68764539	68764679	.	+	.	ID=g5973.t2.exon12;Parent=g5973.t2;
OX377611.1_Thelaira_solivaga_genome_assembly,_chromosome:_2	AUGUSTUS	intron	68764680	68764746	1	+	.	ID=g5973.t2.intron12;Parent=g5973.t2;
OX377611.1_Thelaira_solivaga_genome_assembly,_chromosome:_2	AUGUSTUS	CDS	68764747	68765846	1	+	2	ID=g5973.t2.CDS13;Parent=g5973.t2;
OX377611.1_Thelaira_solivaga_genome_assembly,_chromosome:_2	AUGUSTUS	exon	68764747	68765846	.	+	.	ID=g5973.t2.exon13;Parent=g5973.t2;
OX377611.1_Thelaira_solivaga_genome_assembly,_chromosome:_2	AUGUSTUS	stop_codon	68765844	68765846	.	+	0	ID=g5973.t2.stop1;Parent=g5973.t2;
OX377611.1_Thelaira_solivaga_genome_assembly,_chromosome:_2	AUGUSTUS	mRNA	68751900	68765846	0.25	+	.	ID=g5973.t3;Parent=g5973;
OX377611.1_Thelaira_solivaga_genome_assembly,_chromosome:_2	AUGUSTUS	start_codon	68751900	68751902	.	+	0	ID=g5973.t3.start1;Parent=g5973.t3;
OX377611.1_Thelaira_solivaga_genome_assembly,_chromosome:_2	AUGUSTUS	CDS	68751900	68752027	0.82	+	0	ID=g5973.t3.CDS1;Parent=g5973.t3;
OX377611.1_Thelaira_solivaga_genome_assembly,_chromosome:_2	AUGUSTUS	exon	68751900	68752027	.	+	.	ID=g5973.t3.exon1;Parent=g5973.t3;
OX377611.1_Thelaira_solivaga_genome_assembly,_chromosome:_2	AUGUSTUS	intron	68752028	68752213	0.8	+	.	ID=g5973.t3.intron1;Parent=g5973.t3;
OX377611.1_Thelaira_solivaga_genome_assembly,_chromosome:_2	AUGUSTUS	CDS	68752214	68752289	0.79	+	1	ID=g5973.t3.CDS2;Parent=g5973.t3;
OX377611.1_Thelaira_solivaga_genome_assembly,_chromosome:_2	AUGUSTUS	exon	68752214	68752289	.	+	.	ID=g5973.t3.exon2;Parent=g5973.t3;
OX377611.1_Thelaira_solivaga_genome_assembly,_chromosome:_2	AUGUSTUS	intron	68752290	68753249	0.51	+	.	ID=g5973.t3.intron2;Parent=g5973.t3;
OX377611.1_Thelaira_solivaga_genome_assembly,_chromosome:_2	AUGUSTUS	CDS	68753250	68753615	0.29	+	0	ID=g5973.t3.CDS3;Parent=g5973.t3;
OX377611.1_Thelaira_solivaga_genome_assembly,_chromosome:_2	AUGUSTUS	exon	68753250	68753615	.	+	.	ID=g5973.t3.exon3;Parent=g5973.t3;
OX377611.1_Thelaira_solivaga_genome_assembly,_chromosome:_2	AUGUSTUS	intron	68753616	68754191	0.58	+	.	ID=g5973.t3.intron3;Parent=g5973.t3;
OX377611.1_Thelaira_solivaga_genome_assembly,_chromosome:_2	AUGUSTUS	CDS	68754192	68754598	0.72	+	0	ID=g5973.t3.CDS4;Parent=g5973.t3;
OX377611.1_Thelaira_solivaga_genome_assembly,_chromosome:_2	AUGUSTUS	exon	68754192	68754598	.	+	.	ID=g5973.t3.exon4;Parent=g5973.t3;
OX377611.1_Thelaira_solivaga_genome_assembly,_chromosome:_2	AUGUSTUS	intron	68754599	68759578	1	+	.	ID=g5973.t3.intron4;Parent=g5973.t3;
OX377611.1_Thelaira_solivaga_genome_assembly,_chromosome:_2	AUGUSTUS	CDS	68759579	68759811	1	+	1	ID=g5973.t3.CDS5;Parent=g5973.t3;
OX377611.1_Thelaira_solivaga_genome_assembly,_chromosome:_2	AUGUSTUS	exon	68759579	68759811	.	+	.	ID=g5973.t3.exon5;Parent=g5973.t3;
OX377611.1_Thelaira_solivaga_genome_assembly,_chromosome:_2	AUGUSTUS	intron	68759812	68760396	1	+	.	ID=g5973.t3.intron5;Parent=g5973.t3;
OX377611.1_Thelaira_solivaga_genome_assembly,_chromosome:_2	AUGUSTUS	CDS	68760397	68760756	1	+	2	ID=g5973.t3.CDS6;Parent=g5973.t3;
OX377611.1_Thelaira_solivaga_genome_assembly,_chromosome:_2	AUGUSTUS	exon	68760397	68760756	.	+	.	ID=g5973.t3.exon6;Parent=g5973.t3;
OX377611.1_Thelaira_solivaga_genome_assembly,_chromosome:_2	AUGUSTUS	intron	68760757	68760823	1	+	.	ID=g5973.t3.intron6;Parent=g5973.t3;
OX377611.1_Thelaira_solivaga_genome_assembly,_chromosome:_2	AUGUSTUS	CDS	68760824	68761019	1	+	2	ID=g5973.t3.CDS7;Parent=g5973.t3;
OX377611.1_Thelaira_solivaga_genome_assembly,_chromosome:_2	AUGUSTUS	exon	68760824	68761019	.	+	.	ID=g5973.t3.exon7;Parent=g5973.t3;
OX377611.1_Thelaira_solivaga_genome_assembly,_chromosome:_2	AUGUSTUS	intron	68761020	68761081	1	+	.	ID=g5973.t3.intron7;Parent=g5973.t3;
OX377611.1_Thelaira_solivaga_genome_assembly,_chromosome:_2	AUGUSTUS	CDS	68761082	68761183	1	+	1	ID=g5973.t3.CDS8;Parent=g5973.t3;
OX377611.1_Thelaira_solivaga_genome_assembly,_chromosome:_2	AUGUSTUS	exon	68761082	68761183	.	+	.	ID=g5973.t3.exon8;Parent=g5973.t3;
OX377611.1_Thelaira_solivaga_genome_assembly,_chromosome:_2	AUGUSTUS	intron	68761184	68761248	1	+	.	ID=g5973.t3.intron8;Parent=g5973.t3;
OX377611.1_Thelaira_solivaga_genome_assembly,_chromosome:_2	AUGUSTUS	CDS	68761249	68761444	1	+	1	ID=g5973.t3.CDS9;Parent=g5973.t3;
OX377611.1_Thelaira_solivaga_genome_assembly,_chromosome:_2	AUGUSTUS	exon	68761249	68761444	.	+	.	ID=g5973.t3.exon9;Parent=g5973.t3;
OX377611.1_Thelaira_solivaga_genome_assembly,_chromosome:_2	AUGUSTUS	intron	68761445	68761715	1	+	.	ID=g5973.t3.intron9;Parent=g5973.t3;
OX377611.1_Thelaira_solivaga_genome_assembly,_chromosome:_2	AUGUSTUS	CDS	68761716	68761904	1	+	0	ID=g5973.t3.CDS10;Parent=g5973.t3;
OX377611.1_Thelaira_solivaga_genome_assembly,_chromosome:_2	AUGUSTUS	exon	68761716	68761904	.	+	.	ID=g5973.t3.exon10;Parent=g5973.t3;
OX377611.1_Thelaira_solivaga_genome_assembly,_chromosome:_2	AUGUSTUS	intron	68761905	68761979	1	+	.	ID=g5973.t3.intron10;Parent=g5973.t3;
OX377611.1_Thelaira_solivaga_genome_assembly,_chromosome:_2	AUGUSTUS	CDS	68761980	68762122	1	+	0	ID=g5973.t3.CDS11;Parent=g5973.t3;
OX377611.1_Thelaira_solivaga_genome_assembly,_chromosome:_2	AUGUSTUS	exon	68761980	68762122	.	+	.	ID=g5973.t3.exon11;Parent=g5973.t3;
OX377611.1_Thelaira_solivaga_genome_assembly,_chromosome:_2	AUGUSTUS	intron	68762123	68762430	1	+	.	ID=g5973.t3.intron11;Parent=g5973.t3;
OX377611.1_Thelaira_solivaga_genome_assembly,_chromosome:_2	AUGUSTUS	CDS	68762431	68762873	1	+	1	ID=g5973.t3.CDS12;Parent=g5973.t3;
OX377611.1_Thelaira_solivaga_genome_assembly,_chromosome:_2	AUGUSTUS	exon	68762431	68762873	.	+	.	ID=g5973.t3.exon12;Parent=g5973.t3;
OX377611.1_Thelaira_solivaga_genome_assembly,_chromosome:_2	AUGUSTUS	intron	68762874	68764321	1	+	.	ID=g5973.t3.intron12;Parent=g5973.t3;
OX377611.1_Thelaira_solivaga_genome_assembly,_chromosome:_2	AUGUSTUS	CDS	68764322	68764477	1	+	2	ID=g5973.t3.CDS13;Parent=g5973.t3;
OX377611.1_Thelaira_solivaga_genome_assembly,_chromosome:_2	AUGUSTUS	exon	68764322	68764477	.	+	.	ID=g5973.t3.exon13;Parent=g5973.t3;
OX377611.1_Thelaira_solivaga_genome_assembly,_chromosome:_2	AUGUSTUS	intron	68764478	68764538	1	+	.	ID=g5973.t3.intron13;Parent=g5973.t3;
OX377611.1_Thelaira_solivaga_genome_assembly,_chromosome:_2	AUGUSTUS	CDS	68764539	68764679	1	+	2	ID=g5973.t3.CDS14;Parent=g5973.t3;
OX377611.1_Thelaira_solivaga_genome_assembly,_chromosome:_2	AUGUSTUS	exon	68764539	68764679	.	+	.	ID=g5973.t3.exon14;Parent=g5973.t3;
OX377611.1_Thelaira_solivaga_genome_assembly,_chromosome:_2	AUGUSTUS	intron	68764680	68764746	1	+	.	ID=g5973.t3.intron14;Parent=g5973.t3;
OX377611.1_Thelaira_solivaga_genome_assembly,_chromosome:_2	AUGUSTUS	CDS	68764747	68765846	1	+	2	ID=g5973.t3.CDS15;Parent=g5973.t3;
OX377611.1_Thelaira_solivaga_genome_assembly,_chromosome:_2	AUGUSTUS	exon	68764747	68765846	.	+	.	ID=g5973.t3.exon15;Parent=g5973.t3;
OX377611.1_Thelaira_solivaga_genome_assembly,_chromosome:_2	AUGUSTUS	stop_codon	68765844	68765846	.	+	0	ID=g5973.t3.stop1;Parent=g5973.t3;
OX377611.1_Thelaira_solivaga_genome_assembly,_chromosome:_2	AUGUSTUS	gene	68769072	68770063	.	-	.	ID=g5974;
OX377611.1_Thelaira_solivaga_genome_assembly,_chromosome:_2	AUGUSTUS	mRNA	68769072	68770063	1	-	.	ID=g5974.t1;Parent=g5974;
OX377611.1_Thelaira_solivaga_genome_assembly,_chromosome:_2	AUGUSTUS	stop_codon	68769072	68769074	.	-	0	ID=g5974.t1.stop1;Parent=g5974.t1;
OX377611.1_Thelaira_solivaga_genome_assembly,_chromosome:_2	AUGUSTUS	CDS	68769072	68769458	1	-	0	ID=g5974.t1.CDS1;Parent=g5974.t1;
OX377611.1_Thelaira_solivaga_genome_assembly,_chromosome:_2	AUGUSTUS	exon	68769072	68769458	.	-	.	ID=g5974.t1.exon1;Parent=g5974.t1;
OX377611.1_Thelaira_solivaga_genome_assembly,_chromosome:_2	AUGUSTUS	intron	68769459	68769514	1	-	.	ID=g5974.t1.intron1;Parent=g5974.t1;
OX377611.1_Thelaira_solivaga_genome_assembly,_chromosome:_2	AUGUSTUS	CDS	68769515	68770063	1	-	0	ID=g5974.t1.CDS2;Parent=g5974.t1;
OX377611.1_Thelaira_solivaga_genome_assembly,_chromosome:_2	AUGUSTUS	exon	68769515	68770063	.	-	.	ID=g5974.t1.exon2;Parent=g5974.t1;
OX377611.1_Thelaira_solivaga_genome_assembly,_chromosome:_2	AUGUSTUS	start_codon	68770061	68770063	.	-	0	ID=g5974.t1.start1;Parent=g5974.t1;
OX377611.1_Thelaira_solivaga_genome_assembly,_chromosome:_2	AUGUSTUS	mRNA	68769072	68770063	1	-	.	ID=g5974.t2;Parent=g5974;
OX377611.1_Thelaira_solivaga_genome_assembly,_chromosome:_2	AUGUSTUS	stop_codon	68769072	68769074	.	-	0	ID=g5974.t2.stop1;Parent=g5974.t2;
OX377611.1_Thelaira_solivaga_genome_assembly,_chromosome:_2	AUGUSTUS	CDS	68769072	68769458	1	-	0	ID=g5974.t2.CDS1;Parent=g5974.t2;
OX377611.1_Thelaira_solivaga_genome_assembly,_chromosome:_2	AUGUSTUS	exon	68769072	68769458	.	-	.	ID=g5974.t2.exon1;Parent=g5974.t2;
OX377611.1_Thelaira_solivaga_genome_assembly,_chromosome:_2	AUGUSTUS	intron	68769459	68769511	1	-	.	ID=g5974.t2.intron1;Parent=g5974.t2;
OX377611.1_Thelaira_solivaga_genome_assembly,_chromosome:_2	AUGUSTUS	CDS	68769512	68770063	1	-	0	ID=g5974.t2.CDS2;Parent=g5974.t2;
OX377611.1_Thelaira_solivaga_genome_assembly,_chromosome:_2	AUGUSTUS	exon	68769512	68770063	.	-	.	ID=g5974.t2.exon2;Parent=g5974.t2;
OX377611.1_Thelaira_solivaga_genome_assembly,_chromosome:_2	AUGUSTUS	start_codon	68770061	68770063	.	-	0	ID=g5974.t2.start1;Parent=g5974.t2;
OX377611.1_Thelaira_solivaga_genome_assembly,_chromosome:_2	AUGUSTUS	gene	68770734	68771651	.	+	.	ID=g5975;
OX377611.1_Thelaira_solivaga_genome_assembly,_chromosome:_2	AUGUSTUS	mRNA	68770734	68771651	1	+	.	ID=g5975.t1;Parent=g5975;
OX377611.1_Thelaira_solivaga_genome_assembly,_chromosome:_2	AUGUSTUS	start_codon	68770734	68770736	.	+	0	ID=g5975.t1.start1;Parent=g5975.t1;
OX377611.1_Thelaira_solivaga_genome_assembly,_chromosome:_2	AUGUSTUS	CDS	68770734	68770886	1	+	0	ID=g5975.t1.CDS1;Parent=g5975.t1;
OX377611.1_Thelaira_solivaga_genome_assembly,_chromosome:_2	AUGUSTUS	exon	68770734	68770886	.	+	.	ID=g5975.t1.exon1;Parent=g5975.t1;
OX377611.1_Thelaira_solivaga_genome_assembly,_chromosome:_2	AUGUSTUS	intron	68770887	68770978	1	+	.	ID=g5975.t1.intron1;Parent=g5975.t1;
OX377611.1_Thelaira_solivaga_genome_assembly,_chromosome:_2	AUGUSTUS	CDS	68770979	68771323	1	+	0	ID=g5975.t1.CDS2;Parent=g5975.t1;
OX377611.1_Thelaira_solivaga_genome_assembly,_chromosome:_2	AUGUSTUS	exon	68770979	68771323	.	+	.	ID=g5975.t1.exon2;Parent=g5975.t1;
OX377611.1_Thelaira_solivaga_genome_assembly,_chromosome:_2	AUGUSTUS	intron	68771324	68771396	1	+	.	ID=g5975.t1.intron2;Parent=g5975.t1;
OX377611.1_Thelaira_solivaga_genome_assembly,_chromosome:_2	AUGUSTUS	CDS	68771397	68771651	1	+	0	ID=g5975.t1.CDS3;Parent=g5975.t1;
OX377611.1_Thelaira_solivaga_genome_assembly,_chromosome:_2	AUGUSTUS	exon	68771397	68771651	.	+	.	ID=g5975.t1.exon3;Parent=g5975.t1;
OX377611.1_Thelaira_solivaga_genome_assembly,_chromosome:_2	AUGUSTUS	stop_codon	68771649	68771651	.	+	0	ID=g5975.t1.stop1;Parent=g5975.t1;
OX377611.1_Thelaira_solivaga_genome_assembly,_chromosome:_2	GeneMark.hmm3	mRNA	68770734	68771651	.	+	.	ID=g5975.t2;Parent=g5975;
OX377611.1_Thelaira_solivaga_genome_assembly,_chromosome:_2	GeneMark.hmm3	start_codon	68770734	68770736	.	+	0	ID=g5975.t2.start1;Parent=g5975.t2;
OX377611.1_Thelaira_solivaga_genome_assembly,_chromosome:_2	GeneMark.hmm3	CDS	68770734	68770835	.	+	0	ID=g5975.t2.CDS1;Parent=g5975.t2;
OX377611.1_Thelaira_solivaga_genome_assembly,_chromosome:_2	GeneMark.hmm3	exon	68770734	68770835	0	+	.	ID=g5975.t2.exon1;Parent=g5975.t2;
OX377611.1_Thelaira_solivaga_genome_assembly,_chromosome:_2	GeneMark.hmm3	intron	68770836	68770978	.	+	0	ID=g5975.t2.intron1;Parent=g5975.t2;
OX377611.1_Thelaira_solivaga_genome_assembly,_chromosome:_2	GeneMark.hmm3	CDS	68770979	68771323	.	+	0	ID=g5975.t2.CDS2;Parent=g5975.t2;
OX377611.1_Thelaira_solivaga_genome_assembly,_chromosome:_2	GeneMark.hmm3	exon	68770979	68771323	0	+	.	ID=g5975.t2.exon2;Parent=g5975.t2;
OX377611.1_Thelaira_solivaga_genome_assembly,_chromosome:_2	GeneMark.hmm3	intron	68771324	68771396	.	+	0	ID=g5975.t2.intron2;Parent=g5975.t2;
OX377611.1_Thelaira_solivaga_genome_assembly,_chromosome:_2	GeneMark.hmm3	CDS	68771397	68771651	.	+	0	ID=g5975.t2.CDS3;Parent=g5975.t2;
OX377611.1_Thelaira_solivaga_genome_assembly,_chromosome:_2	GeneMark.hmm3	exon	68771397	68771651	0	+	.	ID=g5975.t2.exon3;Parent=g5975.t2;
OX377611.1_Thelaira_solivaga_genome_assembly,_chromosome:_2	GeneMark.hmm3	stop_codon	68771649	68771651	.	+	0	ID=g5975.t2.stop1;Parent=g5975.t2;
OX377611.1_Thelaira_solivaga_genome_assembly,_chromosome:_2	AUGUSTUS	gene	68772371	68774874	.	+	.	ID=g5976;
OX377611.1_Thelaira_solivaga_genome_assembly,_chromosome:_2	AUGUSTUS	mRNA	68772371	68774874	1	+	.	ID=g5976.t1;Parent=g5976;
OX377611.1_Thelaira_solivaga_genome_assembly,_chromosome:_2	AUGUSTUS	start_codon	68772371	68772373	.	+	0	ID=g5976.t1.start1;Parent=g5976.t1;
OX377611.1_Thelaira_solivaga_genome_assembly,_chromosome:_2	AUGUSTUS	CDS	68772371	68772554	1	+	0	ID=g5976.t1.CDS1;Parent=g5976.t1;
OX377611.1_Thelaira_solivaga_genome_assembly,_chromosome:_2	AUGUSTUS	exon	68772371	68772554	.	+	.	ID=g5976.t1.exon1;Parent=g5976.t1;
OX377611.1_Thelaira_solivaga_genome_assembly,_chromosome:_2	AUGUSTUS	intron	68772555	68772605	1	+	.	ID=g5976.t1.intron1;Parent=g5976.t1;
OX377611.1_Thelaira_solivaga_genome_assembly,_chromosome:_2	AUGUSTUS	CDS	68772606	68773813	1	+	2	ID=g5976.t1.CDS2;Parent=g5976.t1;
OX377611.1_Thelaira_solivaga_genome_assembly,_chromosome:_2	AUGUSTUS	exon	68772606	68773813	.	+	.	ID=g5976.t1.exon2;Parent=g5976.t1;
OX377611.1_Thelaira_solivaga_genome_assembly,_chromosome:_2	AUGUSTUS	intron	68773814	68774082	1	+	.	ID=g5976.t1.intron2;Parent=g5976.t1;
OX377611.1_Thelaira_solivaga_genome_assembly,_chromosome:_2	AUGUSTUS	CDS	68774083	68774874	1	+	0	ID=g5976.t1.CDS3;Parent=g5976.t1;
OX377611.1_Thelaira_solivaga_genome_assembly,_chromosome:_2	AUGUSTUS	exon	68774083	68774874	.	+	.	ID=g5976.t1.exon3;Parent=g5976.t1;
OX377611.1_Thelaira_solivaga_genome_assembly,_chromosome:_2	AUGUSTUS	stop_codon	68774872	68774874	.	+	0	ID=g5976.t1.stop1;Parent=g5976.t1;
OX377611.1_Thelaira_solivaga_genome_assembly,_chromosome:_2	AUGUSTUS	gene	68776920	68777444	.	+	.	ID=g5977;
OX377611.1_Thelaira_solivaga_genome_assembly,_chromosome:_2	AUGUSTUS	mRNA	68776920	68777444	1	+	.	ID=g5977.t1;Parent=g5977;
OX377611.1_Thelaira_solivaga_genome_assembly,_chromosome:_2	AUGUSTUS	start_codon	68776920	68776922	.	+	0	ID=g5977.t1.start1;Parent=g5977.t1;
OX377611.1_Thelaira_solivaga_genome_assembly,_chromosome:_2	AUGUSTUS	CDS	68776920	68777444	1	+	0	ID=g5977.t1.CDS1;Parent=g5977.t1;
OX377611.1_Thelaira_solivaga_genome_assembly,_chromosome:_2	AUGUSTUS	exon	68776920	68777444	.	+	.	ID=g5977.t1.exon1;Parent=g5977.t1;
OX377611.1_Thelaira_solivaga_genome_assembly,_chromosome:_2	AUGUSTUS	stop_codon	68777442	68777444	.	+	0	ID=g5977.t1.stop1;Parent=g5977.t1;
OX377611.1_Thelaira_solivaga_genome_assembly,_chromosome:_2	AUGUSTUS	gene	68795019	68803404	.	+	.	ID=g5978;
OX377611.1_Thelaira_solivaga_genome_assembly,_chromosome:_2	AUGUSTUS	mRNA	68798035	68803404	1	+	.	ID=g5978.t1;Parent=g5978;
OX377611.1_Thelaira_solivaga_genome_assembly,_chromosome:_2	AUGUSTUS	start_codon	68798035	68798037	.	+	0	ID=g5978.t1.start1;Parent=g5978.t1;
OX377611.1_Thelaira_solivaga_genome_assembly,_chromosome:_2	AUGUSTUS	CDS	68798035	68798460	1	+	0	ID=g5978.t1.CDS1;Parent=g5978.t1;
OX377611.1_Thelaira_solivaga_genome_assembly,_chromosome:_2	AUGUSTUS	exon	68798035	68798460	.	+	.	ID=g5978.t1.exon1;Parent=g5978.t1;
OX377611.1_Thelaira_solivaga_genome_assembly,_chromosome:_2	AUGUSTUS	intron	68798461	68798543	1	+	.	ID=g5978.t1.intron1;Parent=g5978.t1;
OX377611.1_Thelaira_solivaga_genome_assembly,_chromosome:_2	AUGUSTUS	CDS	68798544	68798759	1	+	0	ID=g5978.t1.CDS2;Parent=g5978.t1;
OX377611.1_Thelaira_solivaga_genome_assembly,_chromosome:_2	AUGUSTUS	exon	68798544	68798759	.	+	.	ID=g5978.t1.exon2;Parent=g5978.t1;
OX377611.1_Thelaira_solivaga_genome_assembly,_chromosome:_2	AUGUSTUS	intron	68798760	68798843	1	+	.	ID=g5978.t1.intron2;Parent=g5978.t1;
OX377611.1_Thelaira_solivaga_genome_assembly,_chromosome:_2	AUGUSTUS	CDS	68798844	68799017	1	+	0	ID=g5978.t1.CDS3;Parent=g5978.t1;
OX377611.1_Thelaira_solivaga_genome_assembly,_chromosome:_2	AUGUSTUS	exon	68798844	68799017	.	+	.	ID=g5978.t1.exon3;Parent=g5978.t1;
OX377611.1_Thelaira_solivaga_genome_assembly,_chromosome:_2	AUGUSTUS	intron	68799018	68800602	1	+	.	ID=g5978.t1.intron3;Parent=g5978.t1;
OX377611.1_Thelaira_solivaga_genome_assembly,_chromosome:_2	AUGUSTUS	CDS	68800603	68801248	1	+	0	ID=g5978.t1.CDS4;Parent=g5978.t1;
OX377611.1_Thelaira_solivaga_genome_assembly,_chromosome:_2	AUGUSTUS	exon	68800603	68801248	.	+	.	ID=g5978.t1.exon4;Parent=g5978.t1;
OX377611.1_Thelaira_solivaga_genome_assembly,_chromosome:_2	AUGUSTUS	intron	68801249	68801561	1	+	.	ID=g5978.t1.intron4;Parent=g5978.t1;
OX377611.1_Thelaira_solivaga_genome_assembly,_chromosome:_2	AUGUSTUS	CDS	68801562	68801828	1	+	2	ID=g5978.t1.CDS5;Parent=g5978.t1;
OX377611.1_Thelaira_solivaga_genome_assembly,_chromosome:_2	AUGUSTUS	exon	68801562	68801828	.	+	.	ID=g5978.t1.exon5;Parent=g5978.t1;
OX377611.1_Thelaira_solivaga_genome_assembly,_chromosome:_2	AUGUSTUS	intron	68801829	68801888	1	+	.	ID=g5978.t1.intron5;Parent=g5978.t1;
OX377611.1_Thelaira_solivaga_genome_assembly,_chromosome:_2	AUGUSTUS	CDS	68801889	68802109	1	+	2	ID=g5978.t1.CDS6;Parent=g5978.t1;
OX377611.1_Thelaira_solivaga_genome_assembly,_chromosome:_2	AUGUSTUS	exon	68801889	68802109	.	+	.	ID=g5978.t1.exon6;Parent=g5978.t1;
OX377611.1_Thelaira_solivaga_genome_assembly,_chromosome:_2	AUGUSTUS	intron	68802110	68802973	1	+	.	ID=g5978.t1.intron6;Parent=g5978.t1;
OX377611.1_Thelaira_solivaga_genome_assembly,_chromosome:_2	AUGUSTUS	CDS	68802974	68803084	1	+	0	ID=g5978.t1.CDS7;Parent=g5978.t1;
OX377611.1_Thelaira_solivaga_genome_assembly,_chromosome:_2	AUGUSTUS	exon	68802974	68803084	.	+	.	ID=g5978.t1.exon7;Parent=g5978.t1;
OX377611.1_Thelaira_solivaga_genome_assembly,_chromosome:_2	AUGUSTUS	intron	68803085	68803161	1	+	.	ID=g5978.t1.intron7;Parent=g5978.t1;
OX377611.1_Thelaira_solivaga_genome_assembly,_chromosome:_2	AUGUSTUS	CDS	68803162	68803404	1	+	0	ID=g5978.t1.CDS8;Parent=g5978.t1;
OX377611.1_Thelaira_solivaga_genome_assembly,_chromosome:_2	AUGUSTUS	exon	68803162	68803404	.	+	.	ID=g5978.t1.exon8;Parent=g5978.t1;
OX377611.1_Thelaira_solivaga_genome_assembly,_chromosome:_2	AUGUSTUS	stop_codon	68803402	68803404	.	+	0	ID=g5978.t1.stop1;Parent=g5978.t1;
OX377611.1_Thelaira_solivaga_genome_assembly,_chromosome:_2	AUGUSTUS	mRNA	68795019	68803404	0.13	+	.	ID=g5978.t2;Parent=g5978;
OX377611.1_Thelaira_solivaga_genome_assembly,_chromosome:_2	AUGUSTUS	start_codon	68795019	68795021	.	+	0	ID=g5978.t2.start1;Parent=g5978.t2;
OX377611.1_Thelaira_solivaga_genome_assembly,_chromosome:_2	AUGUSTUS	CDS	68795019	68795035	0.13	+	0	ID=g5978.t2.CDS1;Parent=g5978.t2;
OX377611.1_Thelaira_solivaga_genome_assembly,_chromosome:_2	AUGUSTUS	exon	68795019	68795035	.	+	.	ID=g5978.t2.exon1;Parent=g5978.t2;
OX377611.1_Thelaira_solivaga_genome_assembly,_chromosome:_2	AUGUSTUS	intron	68795036	68797937	0.13	+	.	ID=g5978.t2.intron1;Parent=g5978.t2;
OX377611.1_Thelaira_solivaga_genome_assembly,_chromosome:_2	AUGUSTUS	CDS	68797938	68798460	0.99	+	1	ID=g5978.t2.CDS2;Parent=g5978.t2;
OX377611.1_Thelaira_solivaga_genome_assembly,_chromosome:_2	AUGUSTUS	exon	68797938	68798460	.	+	.	ID=g5978.t2.exon2;Parent=g5978.t2;
OX377611.1_Thelaira_solivaga_genome_assembly,_chromosome:_2	AUGUSTUS	intron	68798461	68798543	1	+	.	ID=g5978.t2.intron2;Parent=g5978.t2;
OX377611.1_Thelaira_solivaga_genome_assembly,_chromosome:_2	AUGUSTUS	CDS	68798544	68798759	1	+	0	ID=g5978.t2.CDS3;Parent=g5978.t2;
OX377611.1_Thelaira_solivaga_genome_assembly,_chromosome:_2	AUGUSTUS	exon	68798544	68798759	.	+	.	ID=g5978.t2.exon3;Parent=g5978.t2;
OX377611.1_Thelaira_solivaga_genome_assembly,_chromosome:_2	AUGUSTUS	intron	68798760	68798843	1	+	.	ID=g5978.t2.intron3;Parent=g5978.t2;
OX377611.1_Thelaira_solivaga_genome_assembly,_chromosome:_2	AUGUSTUS	CDS	68798844	68799017	1	+	0	ID=g5978.t2.CDS4;Parent=g5978.t2;
OX377611.1_Thelaira_solivaga_genome_assembly,_chromosome:_2	AUGUSTUS	exon	68798844	68799017	.	+	.	ID=g5978.t2.exon4;Parent=g5978.t2;
OX377611.1_Thelaira_solivaga_genome_assembly,_chromosome:_2	AUGUSTUS	intron	68799018	68800602	1	+	.	ID=g5978.t2.intron4;Parent=g5978.t2;
OX377611.1_Thelaira_solivaga_genome_assembly,_chromosome:_2	AUGUSTUS	CDS	68800603	68801248	1	+	0	ID=g5978.t2.CDS5;Parent=g5978.t2;
OX377611.1_Thelaira_solivaga_genome_assembly,_chromosome:_2	AUGUSTUS	exon	68800603	68801248	.	+	.	ID=g5978.t2.exon5;Parent=g5978.t2;
OX377611.1_Thelaira_solivaga_genome_assembly,_chromosome:_2	AUGUSTUS	intron	68801249	68801561	1	+	.	ID=g5978.t2.intron5;Parent=g5978.t2;
OX377611.1_Thelaira_solivaga_genome_assembly,_chromosome:_2	AUGUSTUS	CDS	68801562	68801828	1	+	2	ID=g5978.t2.CDS6;Parent=g5978.t2;
OX377611.1_Thelaira_solivaga_genome_assembly,_chromosome:_2	AUGUSTUS	exon	68801562	68801828	.	+	.	ID=g5978.t2.exon6;Parent=g5978.t2;
OX377611.1_Thelaira_solivaga_genome_assembly,_chromosome:_2	AUGUSTUS	intron	68801829	68801888	1	+	.	ID=g5978.t2.intron6;Parent=g5978.t2;
OX377611.1_Thelaira_solivaga_genome_assembly,_chromosome:_2	AUGUSTUS	CDS	68801889	68802109	1	+	2	ID=g5978.t2.CDS7;Parent=g5978.t2;
OX377611.1_Thelaira_solivaga_genome_assembly,_chromosome:_2	AUGUSTUS	exon	68801889	68802109	.	+	.	ID=g5978.t2.exon7;Parent=g5978.t2;
OX377611.1_Thelaira_solivaga_genome_assembly,_chromosome:_2	AUGUSTUS	intron	68802110	68802973	1	+	.	ID=g5978.t2.intron7;Parent=g5978.t2;
OX377611.1_Thelaira_solivaga_genome_assembly,_chromosome:_2	AUGUSTUS	CDS	68802974	68803084	1	+	0	ID=g5978.t2.CDS8;Parent=g5978.t2;
OX377611.1_Thelaira_solivaga_genome_assembly,_chromosome:_2	AUGUSTUS	exon	68802974	68803084	.	+	.	ID=g5978.t2.exon8;Parent=g5978.t2;
OX377611.1_Thelaira_solivaga_genome_assembly,_chromosome:_2	AUGUSTUS	intron	68803085	68803161	1	+	.	ID=g5978.t2.intron8;Parent=g5978.t2;
OX377611.1_Thelaira_solivaga_genome_assembly,_chromosome:_2	AUGUSTUS	CDS	68803162	68803404	1	+	0	ID=g5978.t2.CDS9;Parent=g5978.t2;
OX377611.1_Thelaira_solivaga_genome_assembly,_chromosome:_2	AUGUSTUS	exon	68803162	68803404	.	+	.	ID=g5978.t2.exon9;Parent=g5978.t2;
OX377611.1_Thelaira_solivaga_genome_assembly,_chromosome:_2	AUGUSTUS	stop_codon	68803402	68803404	.	+	0	ID=g5978.t2.stop1;Parent=g5978.t2;
OX377611.1_Thelaira_solivaga_genome_assembly,_chromosome:_2	AUGUSTUS	gene	68808944	68812050	.	-	.	ID=g5979;
OX377611.1_Thelaira_solivaga_genome_assembly,_chromosome:_2	AUGUSTUS	mRNA	68808944	68812050	0.98	-	.	ID=g5979.t1;Parent=g5979;
OX377611.1_Thelaira_solivaga_genome_assembly,_chromosome:_2	AUGUSTUS	stop_codon	68808944	68808946	.	-	0	ID=g5979.t1.stop1;Parent=g5979.t1;
OX377611.1_Thelaira_solivaga_genome_assembly,_chromosome:_2	AUGUSTUS	CDS	68808944	68809316	0.99	-	1	ID=g5979.t1.CDS1;Parent=g5979.t1;
OX377611.1_Thelaira_solivaga_genome_assembly,_chromosome:_2	AUGUSTUS	exon	68808944	68809316	.	-	.	ID=g5979.t1.exon1;Parent=g5979.t1;
OX377611.1_Thelaira_solivaga_genome_assembly,_chromosome:_2	AUGUSTUS	intron	68809317	68810427	0.98	-	.	ID=g5979.t1.intron1;Parent=g5979.t1;
OX377611.1_Thelaira_solivaga_genome_assembly,_chromosome:_2	AUGUSTUS	CDS	68810428	68810589	0.99	-	1	ID=g5979.t1.CDS2;Parent=g5979.t1;
OX377611.1_Thelaira_solivaga_genome_assembly,_chromosome:_2	AUGUSTUS	exon	68810428	68810589	.	-	.	ID=g5979.t1.exon2;Parent=g5979.t1;
OX377611.1_Thelaira_solivaga_genome_assembly,_chromosome:_2	AUGUSTUS	intron	68810590	68810779	1	-	.	ID=g5979.t1.intron2;Parent=g5979.t1;
OX377611.1_Thelaira_solivaga_genome_assembly,_chromosome:_2	AUGUSTUS	CDS	68810780	68812050	1	-	0	ID=g5979.t1.CDS3;Parent=g5979.t1;
OX377611.1_Thelaira_solivaga_genome_assembly,_chromosome:_2	AUGUSTUS	exon	68810780	68812050	.	-	.	ID=g5979.t1.exon3;Parent=g5979.t1;
OX377611.1_Thelaira_solivaga_genome_assembly,_chromosome:_2	AUGUSTUS	start_codon	68812048	68812050	.	-	0	ID=g5979.t1.start1;Parent=g5979.t1;
OX377611.1_Thelaira_solivaga_genome_assembly,_chromosome:_2	AUGUSTUS	gene	68816445	68816906	.	-	.	ID=g5980;
OX377611.1_Thelaira_solivaga_genome_assembly,_chromosome:_2	AUGUSTUS	mRNA	68816445	68816906	1	-	.	ID=g5980.t1;Parent=g5980;
OX377611.1_Thelaira_solivaga_genome_assembly,_chromosome:_2	AUGUSTUS	stop_codon	68816445	68816447	.	-	0	ID=g5980.t1.stop1;Parent=g5980.t1;
OX377611.1_Thelaira_solivaga_genome_assembly,_chromosome:_2	AUGUSTUS	CDS	68816445	68816906	1	-	0	ID=g5980.t1.CDS1;Parent=g5980.t1;
OX377611.1_Thelaira_solivaga_genome_assembly,_chromosome:_2	AUGUSTUS	exon	68816445	68816906	.	-	.	ID=g5980.t1.exon1;Parent=g5980.t1;
OX377611.1_Thelaira_solivaga_genome_assembly,_chromosome:_2	AUGUSTUS	start_codon	68816904	68816906	.	-	0	ID=g5980.t1.start1;Parent=g5980.t1;
OX377611.1_Thelaira_solivaga_genome_assembly,_chromosome:_2	AUGUSTUS	gene	68818303	68820192	.	-	.	ID=g5981;
OX377611.1_Thelaira_solivaga_genome_assembly,_chromosome:_2	AUGUSTUS	mRNA	68818303	68820192	1	-	.	ID=g5981.t1;Parent=g5981;
OX377611.1_Thelaira_solivaga_genome_assembly,_chromosome:_2	AUGUSTUS	stop_codon	68818303	68818305	.	-	0	ID=g5981.t1.stop1;Parent=g5981.t1;
OX377611.1_Thelaira_solivaga_genome_assembly,_chromosome:_2	AUGUSTUS	CDS	68818303	68819429	1	-	2	ID=g5981.t1.CDS1;Parent=g5981.t1;
OX377611.1_Thelaira_solivaga_genome_assembly,_chromosome:_2	AUGUSTUS	exon	68818303	68819429	.	-	.	ID=g5981.t1.exon1;Parent=g5981.t1;
OX377611.1_Thelaira_solivaga_genome_assembly,_chromosome:_2	AUGUSTUS	intron	68819430	68819486	1	-	.	ID=g5981.t1.intron1;Parent=g5981.t1;
OX377611.1_Thelaira_solivaga_genome_assembly,_chromosome:_2	AUGUSTUS	CDS	68819487	68820192	1	-	0	ID=g5981.t1.CDS2;Parent=g5981.t1;
OX377611.1_Thelaira_solivaga_genome_assembly,_chromosome:_2	AUGUSTUS	exon	68819487	68820192	.	-	.	ID=g5981.t1.exon2;Parent=g5981.t1;
OX377611.1_Thelaira_solivaga_genome_assembly,_chromosome:_2	AUGUSTUS	start_codon	68820190	68820192	.	-	0	ID=g5981.t1.start1;Parent=g5981.t1;
OX377611.1_Thelaira_solivaga_genome_assembly,_chromosome:_2	AUGUSTUS	gene	68820510	68823427	.	+	.	ID=g5982;
OX377611.1_Thelaira_solivaga_genome_assembly,_chromosome:_2	AUGUSTUS	mRNA	68820510	68823427	1	+	.	ID=g5982.t1;Parent=g5982;
OX377611.1_Thelaira_solivaga_genome_assembly,_chromosome:_2	AUGUSTUS	start_codon	68820510	68820512	.	+	0	ID=g5982.t1.start1;Parent=g5982.t1;
OX377611.1_Thelaira_solivaga_genome_assembly,_chromosome:_2	AUGUSTUS	CDS	68820510	68821996	1	+	0	ID=g5982.t1.CDS1;Parent=g5982.t1;
OX377611.1_Thelaira_solivaga_genome_assembly,_chromosome:_2	AUGUSTUS	exon	68820510	68821996	.	+	.	ID=g5982.t1.exon1;Parent=g5982.t1;
OX377611.1_Thelaira_solivaga_genome_assembly,_chromosome:_2	AUGUSTUS	intron	68821997	68822363	1	+	.	ID=g5982.t1.intron1;Parent=g5982.t1;
OX377611.1_Thelaira_solivaga_genome_assembly,_chromosome:_2	AUGUSTUS	CDS	68822364	68822577	1	+	1	ID=g5982.t1.CDS2;Parent=g5982.t1;
OX377611.1_Thelaira_solivaga_genome_assembly,_chromosome:_2	AUGUSTUS	exon	68822364	68822577	.	+	.	ID=g5982.t1.exon2;Parent=g5982.t1;
OX377611.1_Thelaira_solivaga_genome_assembly,_chromosome:_2	AUGUSTUS	intron	68822578	68822764	1	+	.	ID=g5982.t1.intron2;Parent=g5982.t1;
OX377611.1_Thelaira_solivaga_genome_assembly,_chromosome:_2	AUGUSTUS	CDS	68822765	68822990	1	+	0	ID=g5982.t1.CDS3;Parent=g5982.t1;
OX377611.1_Thelaira_solivaga_genome_assembly,_chromosome:_2	AUGUSTUS	exon	68822765	68822990	.	+	.	ID=g5982.t1.exon3;Parent=g5982.t1;
OX377611.1_Thelaira_solivaga_genome_assembly,_chromosome:_2	AUGUSTUS	intron	68822991	68823055	1	+	.	ID=g5982.t1.intron3;Parent=g5982.t1;
OX377611.1_Thelaira_solivaga_genome_assembly,_chromosome:_2	AUGUSTUS	CDS	68823056	68823165	1	+	2	ID=g5982.t1.CDS4;Parent=g5982.t1;
OX377611.1_Thelaira_solivaga_genome_assembly,_chromosome:_2	AUGUSTUS	exon	68823056	68823165	.	+	.	ID=g5982.t1.exon4;Parent=g5982.t1;
OX377611.1_Thelaira_solivaga_genome_assembly,_chromosome:_2	AUGUSTUS	intron	68823166	68823220	1	+	.	ID=g5982.t1.intron4;Parent=g5982.t1;
OX377611.1_Thelaira_solivaga_genome_assembly,_chromosome:_2	AUGUSTUS	CDS	68823221	68823427	1	+	0	ID=g5982.t1.CDS5;Parent=g5982.t1;
OX377611.1_Thelaira_solivaga_genome_assembly,_chromosome:_2	AUGUSTUS	exon	68823221	68823427	.	+	.	ID=g5982.t1.exon5;Parent=g5982.t1;
OX377611.1_Thelaira_solivaga_genome_assembly,_chromosome:_2	AUGUSTUS	stop_codon	68823425	68823427	.	+	0	ID=g5982.t1.stop1;Parent=g5982.t1;
OX377611.1_Thelaira_solivaga_genome_assembly,_chromosome:_2	AUGUSTUS	gene	68825196	68827423	.	-	.	ID=g5983;
OX377611.1_Thelaira_solivaga_genome_assembly,_chromosome:_2	AUGUSTUS	mRNA	68825196	68827423	1	-	.	ID=g5983.t1;Parent=g5983;
OX377611.1_Thelaira_solivaga_genome_assembly,_chromosome:_2	AUGUSTUS	stop_codon	68825196	68825198	.	-	0	ID=g5983.t1.stop1;Parent=g5983.t1;
OX377611.1_Thelaira_solivaga_genome_assembly,_chromosome:_2	AUGUSTUS	CDS	68825196	68825341	1	-	2	ID=g5983.t1.CDS1;Parent=g5983.t1;
OX377611.1_Thelaira_solivaga_genome_assembly,_chromosome:_2	AUGUSTUS	exon	68825196	68825341	.	-	.	ID=g5983.t1.exon1;Parent=g5983.t1;
OX377611.1_Thelaira_solivaga_genome_assembly,_chromosome:_2	AUGUSTUS	intron	68825342	68825400	1	-	.	ID=g5983.t1.intron1;Parent=g5983.t1;
OX377611.1_Thelaira_solivaga_genome_assembly,_chromosome:_2	AUGUSTUS	CDS	68825401	68825540	1	-	1	ID=g5983.t1.CDS2;Parent=g5983.t1;
OX377611.1_Thelaira_solivaga_genome_assembly,_chromosome:_2	AUGUSTUS	exon	68825401	68825540	.	-	.	ID=g5983.t1.exon2;Parent=g5983.t1;
OX377611.1_Thelaira_solivaga_genome_assembly,_chromosome:_2	AUGUSTUS	intron	68825541	68825673	1	-	.	ID=g5983.t1.intron2;Parent=g5983.t1;
OX377611.1_Thelaira_solivaga_genome_assembly,_chromosome:_2	AUGUSTUS	CDS	68825674	68826378	1	-	1	ID=g5983.t1.CDS3;Parent=g5983.t1;
OX377611.1_Thelaira_solivaga_genome_assembly,_chromosome:_2	AUGUSTUS	exon	68825674	68826378	.	-	.	ID=g5983.t1.exon3;Parent=g5983.t1;
OX377611.1_Thelaira_solivaga_genome_assembly,_chromosome:_2	AUGUSTUS	intron	68826379	68826557	1	-	.	ID=g5983.t1.intron3;Parent=g5983.t1;
OX377611.1_Thelaira_solivaga_genome_assembly,_chromosome:_2	AUGUSTUS	CDS	68826558	68826873	1	-	2	ID=g5983.t1.CDS4;Parent=g5983.t1;
OX377611.1_Thelaira_solivaga_genome_assembly,_chromosome:_2	AUGUSTUS	exon	68826558	68826873	.	-	.	ID=g5983.t1.exon4;Parent=g5983.t1;
OX377611.1_Thelaira_solivaga_genome_assembly,_chromosome:_2	AUGUSTUS	intron	68826874	68826927	1	-	.	ID=g5983.t1.intron4;Parent=g5983.t1;
OX377611.1_Thelaira_solivaga_genome_assembly,_chromosome:_2	AUGUSTUS	CDS	68826928	68827423	1	-	0	ID=g5983.t1.CDS5;Parent=g5983.t1;
OX377611.1_Thelaira_solivaga_genome_assembly,_chromosome:_2	AUGUSTUS	exon	68826928	68827423	.	-	.	ID=g5983.t1.exon5;Parent=g5983.t1;
OX377611.1_Thelaira_solivaga_genome_assembly,_chromosome:_2	AUGUSTUS	start_codon	68827421	68827423	.	-	0	ID=g5983.t1.start1;Parent=g5983.t1;
OX377611.1_Thelaira_solivaga_genome_assembly,_chromosome:_2	AUGUSTUS	gene	68828762	68831315	.	+	.	ID=g5984;
OX377611.1_Thelaira_solivaga_genome_assembly,_chromosome:_2	AUGUSTUS	mRNA	68828762	68831315	1	+	.	ID=g5984.t1;Parent=g5984;
OX377611.1_Thelaira_solivaga_genome_assembly,_chromosome:_2	AUGUSTUS	start_codon	68828762	68828764	.	+	0	ID=g5984.t1.start1;Parent=g5984.t1;
OX377611.1_Thelaira_solivaga_genome_assembly,_chromosome:_2	AUGUSTUS	CDS	68828762	68828953	1	+	0	ID=g5984.t1.CDS1;Parent=g5984.t1;
OX377611.1_Thelaira_solivaga_genome_assembly,_chromosome:_2	AUGUSTUS	exon	68828762	68828953	.	+	.	ID=g5984.t1.exon1;Parent=g5984.t1;
OX377611.1_Thelaira_solivaga_genome_assembly,_chromosome:_2	AUGUSTUS	intron	68828954	68829021	1	+	.	ID=g5984.t1.intron1;Parent=g5984.t1;
OX377611.1_Thelaira_solivaga_genome_assembly,_chromosome:_2	AUGUSTUS	CDS	68829022	68830113	1	+	0	ID=g5984.t1.CDS2;Parent=g5984.t1;
OX377611.1_Thelaira_solivaga_genome_assembly,_chromosome:_2	AUGUSTUS	exon	68829022	68830113	.	+	.	ID=g5984.t1.exon2;Parent=g5984.t1;
OX377611.1_Thelaira_solivaga_genome_assembly,_chromosome:_2	AUGUSTUS	intron	68830114	68830290	1	+	.	ID=g5984.t1.intron2;Parent=g5984.t1;
OX377611.1_Thelaira_solivaga_genome_assembly,_chromosome:_2	AUGUSTUS	CDS	68830291	68830643	1	+	0	ID=g5984.t1.CDS3;Parent=g5984.t1;
OX377611.1_Thelaira_solivaga_genome_assembly,_chromosome:_2	AUGUSTUS	exon	68830291	68830643	.	+	.	ID=g5984.t1.exon3;Parent=g5984.t1;
OX377611.1_Thelaira_solivaga_genome_assembly,_chromosome:_2	AUGUSTUS	intron	68830644	68830696	1	+	.	ID=g5984.t1.intron3;Parent=g5984.t1;
OX377611.1_Thelaira_solivaga_genome_assembly,_chromosome:_2	AUGUSTUS	CDS	68830697	68831315	1	+	1	ID=g5984.t1.CDS4;Parent=g5984.t1;
OX377611.1_Thelaira_solivaga_genome_assembly,_chromosome:_2	AUGUSTUS	exon	68830697	68831315	.	+	.	ID=g5984.t1.exon4;Parent=g5984.t1;
OX377611.1_Thelaira_solivaga_genome_assembly,_chromosome:_2	AUGUSTUS	stop_codon	68831313	68831315	.	+	0	ID=g5984.t1.stop1;Parent=g5984.t1;
OX377611.1_Thelaira_solivaga_genome_assembly,_chromosome:_2	AUGUSTUS	gene	68860327	68879088	.	-	.	ID=g5985;
OX377611.1_Thelaira_solivaga_genome_assembly,_chromosome:_2	AUGUSTUS	mRNA	68860327	68879088	1	-	.	ID=g5985.t1;Parent=g5985;
OX377611.1_Thelaira_solivaga_genome_assembly,_chromosome:_2	AUGUSTUS	stop_codon	68860327	68860329	.	-	0	ID=g5985.t1.stop1;Parent=g5985.t1;
OX377611.1_Thelaira_solivaga_genome_assembly,_chromosome:_2	AUGUSTUS	CDS	68860327	68860430	1	-	2	ID=g5985.t1.CDS1;Parent=g5985.t1;
OX377611.1_Thelaira_solivaga_genome_assembly,_chromosome:_2	AUGUSTUS	exon	68860327	68860430	.	-	.	ID=g5985.t1.exon1;Parent=g5985.t1;
OX377611.1_Thelaira_solivaga_genome_assembly,_chromosome:_2	AUGUSTUS	intron	68860431	68862086	1	-	.	ID=g5985.t1.intron1;Parent=g5985.t1;
OX377611.1_Thelaira_solivaga_genome_assembly,_chromosome:_2	AUGUSTUS	CDS	68862087	68862255	1	-	0	ID=g5985.t1.CDS2;Parent=g5985.t1;
OX377611.1_Thelaira_solivaga_genome_assembly,_chromosome:_2	AUGUSTUS	exon	68862087	68862255	.	-	.	ID=g5985.t1.exon2;Parent=g5985.t1;
OX377611.1_Thelaira_solivaga_genome_assembly,_chromosome:_2	AUGUSTUS	intron	68862256	68862339	1	-	.	ID=g5985.t1.intron2;Parent=g5985.t1;
OX377611.1_Thelaira_solivaga_genome_assembly,_chromosome:_2	AUGUSTUS	CDS	68862340	68862632	1	-	2	ID=g5985.t1.CDS3;Parent=g5985.t1;
OX377611.1_Thelaira_solivaga_genome_assembly,_chromosome:_2	AUGUSTUS	exon	68862340	68862632	.	-	.	ID=g5985.t1.exon3;Parent=g5985.t1;
OX377611.1_Thelaira_solivaga_genome_assembly,_chromosome:_2	AUGUSTUS	intron	68862633	68862697	1	-	.	ID=g5985.t1.intron3;Parent=g5985.t1;
OX377611.1_Thelaira_solivaga_genome_assembly,_chromosome:_2	AUGUSTUS	CDS	68862698	68862817	1	-	2	ID=g5985.t1.CDS4;Parent=g5985.t1;
OX377611.1_Thelaira_solivaga_genome_assembly,_chromosome:_2	AUGUSTUS	exon	68862698	68862817	.	-	.	ID=g5985.t1.exon4;Parent=g5985.t1;
OX377611.1_Thelaira_solivaga_genome_assembly,_chromosome:_2	AUGUSTUS	intron	68862818	68862895	1	-	.	ID=g5985.t1.intron4;Parent=g5985.t1;
OX377611.1_Thelaira_solivaga_genome_assembly,_chromosome:_2	AUGUSTUS	CDS	68862896	68863036	1	-	2	ID=g5985.t1.CDS5;Parent=g5985.t1;
OX377611.1_Thelaira_solivaga_genome_assembly,_chromosome:_2	AUGUSTUS	exon	68862896	68863036	.	-	.	ID=g5985.t1.exon5;Parent=g5985.t1;
OX377611.1_Thelaira_solivaga_genome_assembly,_chromosome:_2	AUGUSTUS	intron	68863037	68878943	1	-	.	ID=g5985.t1.intron5;Parent=g5985.t1;
OX377611.1_Thelaira_solivaga_genome_assembly,_chromosome:_2	AUGUSTUS	CDS	68878944	68879088	1	-	0	ID=g5985.t1.CDS6;Parent=g5985.t1;
OX377611.1_Thelaira_solivaga_genome_assembly,_chromosome:_2	AUGUSTUS	exon	68878944	68879088	.	-	.	ID=g5985.t1.exon6;Parent=g5985.t1;
OX377611.1_Thelaira_solivaga_genome_assembly,_chromosome:_2	AUGUSTUS	start_codon	68879086	68879088	.	-	0	ID=g5985.t1.start1;Parent=g5985.t1;
OX377611.1_Thelaira_solivaga_genome_assembly,_chromosome:_2	AUGUSTUS	mRNA	68860327	68879088	0.89	-	.	ID=g5985.t2;Parent=g5985;
OX377611.1_Thelaira_solivaga_genome_assembly,_chromosome:_2	AUGUSTUS	stop_codon	68860327	68860329	.	-	0	ID=g5985.t2.stop1;Parent=g5985.t2;
OX377611.1_Thelaira_solivaga_genome_assembly,_chromosome:_2	AUGUSTUS	CDS	68860327	68860430	1	-	2	ID=g5985.t2.CDS1;Parent=g5985.t2;
OX377611.1_Thelaira_solivaga_genome_assembly,_chromosome:_2	AUGUSTUS	exon	68860327	68860430	.	-	.	ID=g5985.t2.exon1;Parent=g5985.t2;
OX377611.1_Thelaira_solivaga_genome_assembly,_chromosome:_2	AUGUSTUS	intron	68860431	68862086	1	-	.	ID=g5985.t2.intron1;Parent=g5985.t2;
OX377611.1_Thelaira_solivaga_genome_assembly,_chromosome:_2	AUGUSTUS	CDS	68862087	68862255	1	-	0	ID=g5985.t2.CDS2;Parent=g5985.t2;
OX377611.1_Thelaira_solivaga_genome_assembly,_chromosome:_2	AUGUSTUS	exon	68862087	68862255	.	-	.	ID=g5985.t2.exon2;Parent=g5985.t2;
OX377611.1_Thelaira_solivaga_genome_assembly,_chromosome:_2	AUGUSTUS	intron	68862256	68862339	1	-	.	ID=g5985.t2.intron2;Parent=g5985.t2;
OX377611.1_Thelaira_solivaga_genome_assembly,_chromosome:_2	AUGUSTUS	CDS	68862340	68862632	1	-	2	ID=g5985.t2.CDS3;Parent=g5985.t2;
OX377611.1_Thelaira_solivaga_genome_assembly,_chromosome:_2	AUGUSTUS	exon	68862340	68862632	.	-	.	ID=g5985.t2.exon3;Parent=g5985.t2;
OX377611.1_Thelaira_solivaga_genome_assembly,_chromosome:_2	AUGUSTUS	intron	68862633	68862697	1	-	.	ID=g5985.t2.intron3;Parent=g5985.t2;
OX377611.1_Thelaira_solivaga_genome_assembly,_chromosome:_2	AUGUSTUS	CDS	68862698	68862817	1	-	2	ID=g5985.t2.CDS4;Parent=g5985.t2;
OX377611.1_Thelaira_solivaga_genome_assembly,_chromosome:_2	AUGUSTUS	exon	68862698	68862817	.	-	.	ID=g5985.t2.exon4;Parent=g5985.t2;
OX377611.1_Thelaira_solivaga_genome_assembly,_chromosome:_2	AUGUSTUS	intron	68862818	68862895	1	-	.	ID=g5985.t2.intron4;Parent=g5985.t2;
OX377611.1_Thelaira_solivaga_genome_assembly,_chromosome:_2	AUGUSTUS	CDS	68862896	68863036	1	-	2	ID=g5985.t2.CDS5;Parent=g5985.t2;
OX377611.1_Thelaira_solivaga_genome_assembly,_chromosome:_2	AUGUSTUS	exon	68862896	68863036	.	-	.	ID=g5985.t2.exon5;Parent=g5985.t2;
OX377611.1_Thelaira_solivaga_genome_assembly,_chromosome:_2	AUGUSTUS	intron	68863037	68872368	1	-	.	ID=g5985.t2.intron5;Parent=g5985.t2;
OX377611.1_Thelaira_solivaga_genome_assembly,_chromosome:_2	AUGUSTUS	CDS	68872369	68872509	0.89	-	2	ID=g5985.t2.CDS6;Parent=g5985.t2;
OX377611.1_Thelaira_solivaga_genome_assembly,_chromosome:_2	AUGUSTUS	exon	68872369	68872509	.	-	.	ID=g5985.t2.exon6;Parent=g5985.t2;
OX377611.1_Thelaira_solivaga_genome_assembly,_chromosome:_2	AUGUSTUS	intron	68872510	68878943	0.89	-	.	ID=g5985.t2.intron6;Parent=g5985.t2;
OX377611.1_Thelaira_solivaga_genome_assembly,_chromosome:_2	AUGUSTUS	CDS	68878944	68879088	1	-	0	ID=g5985.t2.CDS7;Parent=g5985.t2;
OX377611.1_Thelaira_solivaga_genome_assembly,_chromosome:_2	AUGUSTUS	exon	68878944	68879088	.	-	.	ID=g5985.t2.exon7;Parent=g5985.t2;
OX377611.1_Thelaira_solivaga_genome_assembly,_chromosome:_2	AUGUSTUS	start_codon	68879086	68879088	.	-	0	ID=g5985.t2.start1;Parent=g5985.t2;
OX377611.1_Thelaira_solivaga_genome_assembly,_chromosome:_2	AUGUSTUS	gene	68892283	68896353	.	-	.	ID=g5986;
OX377611.1_Thelaira_solivaga_genome_assembly,_chromosome:_2	AUGUSTUS	mRNA	68892283	68896353	1	-	.	ID=g5986.t1;Parent=g5986;
OX377611.1_Thelaira_solivaga_genome_assembly,_chromosome:_2	AUGUSTUS	stop_codon	68892283	68892285	.	-	0	ID=g5986.t1.stop1;Parent=g5986.t1;
OX377611.1_Thelaira_solivaga_genome_assembly,_chromosome:_2	AUGUSTUS	CDS	68892283	68892410	1	-	2	ID=g5986.t1.CDS1;Parent=g5986.t1;
OX377611.1_Thelaira_solivaga_genome_assembly,_chromosome:_2	AUGUSTUS	exon	68892283	68892410	.	-	.	ID=g5986.t1.exon1;Parent=g5986.t1;
OX377611.1_Thelaira_solivaga_genome_assembly,_chromosome:_2	AUGUSTUS	intron	68892411	68895013	1	-	.	ID=g5986.t1.intron1;Parent=g5986.t1;
OX377611.1_Thelaira_solivaga_genome_assembly,_chromosome:_2	AUGUSTUS	CDS	68895014	68895164	1	-	0	ID=g5986.t1.CDS2;Parent=g5986.t1;
OX377611.1_Thelaira_solivaga_genome_assembly,_chromosome:_2	AUGUSTUS	exon	68895014	68895164	.	-	.	ID=g5986.t1.exon2;Parent=g5986.t1;
OX377611.1_Thelaira_solivaga_genome_assembly,_chromosome:_2	AUGUSTUS	intron	68895165	68895315	1	-	.	ID=g5986.t1.intron2;Parent=g5986.t1;
OX377611.1_Thelaira_solivaga_genome_assembly,_chromosome:_2	AUGUSTUS	CDS	68895316	68895726	1	-	0	ID=g5986.t1.CDS3;Parent=g5986.t1;
OX377611.1_Thelaira_solivaga_genome_assembly,_chromosome:_2	AUGUSTUS	exon	68895316	68895726	.	-	.	ID=g5986.t1.exon3;Parent=g5986.t1;
OX377611.1_Thelaira_solivaga_genome_assembly,_chromosome:_2	AUGUSTUS	intron	68895727	68895849	1	-	.	ID=g5986.t1.intron3;Parent=g5986.t1;
OX377611.1_Thelaira_solivaga_genome_assembly,_chromosome:_2	AUGUSTUS	CDS	68895850	68896353	1	-	0	ID=g5986.t1.CDS4;Parent=g5986.t1;
OX377611.1_Thelaira_solivaga_genome_assembly,_chromosome:_2	AUGUSTUS	exon	68895850	68896353	.	-	.	ID=g5986.t1.exon4;Parent=g5986.t1;
OX377611.1_Thelaira_solivaga_genome_assembly,_chromosome:_2	AUGUSTUS	start_codon	68896351	68896353	.	-	0	ID=g5986.t1.start1;Parent=g5986.t1;
OX377611.1_Thelaira_solivaga_genome_assembly,_chromosome:_2	AUGUSTUS	gene	68916600	68954592	.	-	.	ID=g5987;
OX377611.1_Thelaira_solivaga_genome_assembly,_chromosome:_2	AUGUSTUS	mRNA	68916600	68954592	1	-	.	ID=g5987.t1;Parent=g5987;
OX377611.1_Thelaira_solivaga_genome_assembly,_chromosome:_2	AUGUSTUS	stop_codon	68916600	68916602	.	-	0	ID=g5987.t1.stop1;Parent=g5987.t1;
OX377611.1_Thelaira_solivaga_genome_assembly,_chromosome:_2	AUGUSTUS	CDS	68916600	68916734	1	-	0	ID=g5987.t1.CDS1;Parent=g5987.t1;
OX377611.1_Thelaira_solivaga_genome_assembly,_chromosome:_2	AUGUSTUS	exon	68916600	68916734	.	-	.	ID=g5987.t1.exon1;Parent=g5987.t1;
OX377611.1_Thelaira_solivaga_genome_assembly,_chromosome:_2	AUGUSTUS	intron	68916735	68919790	1	-	.	ID=g5987.t1.intron1;Parent=g5987.t1;
OX377611.1_Thelaira_solivaga_genome_assembly,_chromosome:_2	AUGUSTUS	CDS	68919791	68919899	1	-	1	ID=g5987.t1.CDS2;Parent=g5987.t1;
OX377611.1_Thelaira_solivaga_genome_assembly,_chromosome:_2	AUGUSTUS	exon	68919791	68919899	.	-	.	ID=g5987.t1.exon2;Parent=g5987.t1;
OX377611.1_Thelaira_solivaga_genome_assembly,_chromosome:_2	AUGUSTUS	intron	68919900	68920345	1	-	.	ID=g5987.t1.intron2;Parent=g5987.t1;
OX377611.1_Thelaira_solivaga_genome_assembly,_chromosome:_2	AUGUSTUS	CDS	68920346	68920415	1	-	2	ID=g5987.t1.CDS3;Parent=g5987.t1;
OX377611.1_Thelaira_solivaga_genome_assembly,_chromosome:_2	AUGUSTUS	exon	68920346	68920415	.	-	.	ID=g5987.t1.exon3;Parent=g5987.t1;
OX377611.1_Thelaira_solivaga_genome_assembly,_chromosome:_2	AUGUSTUS	intron	68920416	68920860	1	-	.	ID=g5987.t1.intron3;Parent=g5987.t1;
OX377611.1_Thelaira_solivaga_genome_assembly,_chromosome:_2	AUGUSTUS	CDS	68920861	68922029	1	-	1	ID=g5987.t1.CDS4;Parent=g5987.t1;
OX377611.1_Thelaira_solivaga_genome_assembly,_chromosome:_2	AUGUSTUS	exon	68920861	68922029	.	-	.	ID=g5987.t1.exon4;Parent=g5987.t1;
OX377611.1_Thelaira_solivaga_genome_assembly,_chromosome:_2	AUGUSTUS	intron	68922030	68925911	1	-	.	ID=g5987.t1.intron4;Parent=g5987.t1;
OX377611.1_Thelaira_solivaga_genome_assembly,_chromosome:_2	AUGUSTUS	CDS	68925912	68926150	1	-	0	ID=g5987.t1.CDS5;Parent=g5987.t1;
OX377611.1_Thelaira_solivaga_genome_assembly,_chromosome:_2	AUGUSTUS	exon	68925912	68926150	.	-	.	ID=g5987.t1.exon5;Parent=g5987.t1;
OX377611.1_Thelaira_solivaga_genome_assembly,_chromosome:_2	AUGUSTUS	intron	68926151	68927489	1	-	.	ID=g5987.t1.intron5;Parent=g5987.t1;
OX377611.1_Thelaira_solivaga_genome_assembly,_chromosome:_2	AUGUSTUS	CDS	68927490	68927678	1	-	0	ID=g5987.t1.CDS6;Parent=g5987.t1;
OX377611.1_Thelaira_solivaga_genome_assembly,_chromosome:_2	AUGUSTUS	exon	68927490	68927678	.	-	.	ID=g5987.t1.exon6;Parent=g5987.t1;
OX377611.1_Thelaira_solivaga_genome_assembly,_chromosome:_2	AUGUSTUS	intron	68927679	68928826	1	-	.	ID=g5987.t1.intron6;Parent=g5987.t1;
OX377611.1_Thelaira_solivaga_genome_assembly,_chromosome:_2	AUGUSTUS	CDS	68928827	68928922	1	-	0	ID=g5987.t1.CDS7;Parent=g5987.t1;
OX377611.1_Thelaira_solivaga_genome_assembly,_chromosome:_2	AUGUSTUS	exon	68928827	68928922	.	-	.	ID=g5987.t1.exon7;Parent=g5987.t1;
OX377611.1_Thelaira_solivaga_genome_assembly,_chromosome:_2	AUGUSTUS	intron	68928923	68930021	1	-	.	ID=g5987.t1.intron7;Parent=g5987.t1;
OX377611.1_Thelaira_solivaga_genome_assembly,_chromosome:_2	AUGUSTUS	CDS	68930022	68930124	1	-	1	ID=g5987.t1.CDS8;Parent=g5987.t1;
OX377611.1_Thelaira_solivaga_genome_assembly,_chromosome:_2	AUGUSTUS	exon	68930022	68930124	.	-	.	ID=g5987.t1.exon8;Parent=g5987.t1;
OX377611.1_Thelaira_solivaga_genome_assembly,_chromosome:_2	AUGUSTUS	intron	68930125	68930645	1	-	.	ID=g5987.t1.intron8;Parent=g5987.t1;
OX377611.1_Thelaira_solivaga_genome_assembly,_chromosome:_2	AUGUSTUS	CDS	68930646	68930775	1	-	2	ID=g5987.t1.CDS9;Parent=g5987.t1;
OX377611.1_Thelaira_solivaga_genome_assembly,_chromosome:_2	AUGUSTUS	exon	68930646	68930775	.	-	.	ID=g5987.t1.exon9;Parent=g5987.t1;
OX377611.1_Thelaira_solivaga_genome_assembly,_chromosome:_2	AUGUSTUS	intron	68930776	68933618	1	-	.	ID=g5987.t1.intron9;Parent=g5987.t1;
OX377611.1_Thelaira_solivaga_genome_assembly,_chromosome:_2	AUGUSTUS	CDS	68933619	68933763	1	-	0	ID=g5987.t1.CDS10;Parent=g5987.t1;
OX377611.1_Thelaira_solivaga_genome_assembly,_chromosome:_2	AUGUSTUS	exon	68933619	68933763	.	-	.	ID=g5987.t1.exon10;Parent=g5987.t1;
OX377611.1_Thelaira_solivaga_genome_assembly,_chromosome:_2	AUGUSTUS	intron	68933764	68937949	1	-	.	ID=g5987.t1.intron10;Parent=g5987.t1;
OX377611.1_Thelaira_solivaga_genome_assembly,_chromosome:_2	AUGUSTUS	CDS	68937950	68938115	1	-	1	ID=g5987.t1.CDS11;Parent=g5987.t1;
OX377611.1_Thelaira_solivaga_genome_assembly,_chromosome:_2	AUGUSTUS	exon	68937950	68938115	.	-	.	ID=g5987.t1.exon11;Parent=g5987.t1;
OX377611.1_Thelaira_solivaga_genome_assembly,_chromosome:_2	AUGUSTUS	intron	68938116	68938441	1	-	.	ID=g5987.t1.intron11;Parent=g5987.t1;
OX377611.1_Thelaira_solivaga_genome_assembly,_chromosome:_2	AUGUSTUS	CDS	68938442	68938812	1	-	0	ID=g5987.t1.CDS12;Parent=g5987.t1;
OX377611.1_Thelaira_solivaga_genome_assembly,_chromosome:_2	AUGUSTUS	exon	68938442	68938812	.	-	.	ID=g5987.t1.exon12;Parent=g5987.t1;
OX377611.1_Thelaira_solivaga_genome_assembly,_chromosome:_2	AUGUSTUS	intron	68938813	68938895	1	-	.	ID=g5987.t1.intron12;Parent=g5987.t1;
OX377611.1_Thelaira_solivaga_genome_assembly,_chromosome:_2	AUGUSTUS	CDS	68938896	68939000	1	-	0	ID=g5987.t1.CDS13;Parent=g5987.t1;
OX377611.1_Thelaira_solivaga_genome_assembly,_chromosome:_2	AUGUSTUS	exon	68938896	68939000	.	-	.	ID=g5987.t1.exon13;Parent=g5987.t1;
OX377611.1_Thelaira_solivaga_genome_assembly,_chromosome:_2	AUGUSTUS	intron	68939001	68954475	1	-	.	ID=g5987.t1.intron13;Parent=g5987.t1;
OX377611.1_Thelaira_solivaga_genome_assembly,_chromosome:_2	AUGUSTUS	CDS	68954476	68954592	1	-	0	ID=g5987.t1.CDS14;Parent=g5987.t1;
OX377611.1_Thelaira_solivaga_genome_assembly,_chromosome:_2	AUGUSTUS	exon	68954476	68954592	.	-	.	ID=g5987.t1.exon14;Parent=g5987.t1;
OX377611.1_Thelaira_solivaga_genome_assembly,_chromosome:_2	AUGUSTUS	start_codon	68954590	68954592	.	-	0	ID=g5987.t1.start1;Parent=g5987.t1;
OX377611.1_Thelaira_solivaga_genome_assembly,_chromosome:_2	AUGUSTUS	mRNA	68916600	68954592	0.99	-	.	ID=g5987.t2;Parent=g5987;
OX377611.1_Thelaira_solivaga_genome_assembly,_chromosome:_2	AUGUSTUS	stop_codon	68916600	68916602	.	-	0	ID=g5987.t2.stop1;Parent=g5987.t2;
OX377611.1_Thelaira_solivaga_genome_assembly,_chromosome:_2	AUGUSTUS	CDS	68916600	68916734	0.99	-	0	ID=g5987.t2.CDS1;Parent=g5987.t2;
OX377611.1_Thelaira_solivaga_genome_assembly,_chromosome:_2	AUGUSTUS	exon	68916600	68916734	.	-	.	ID=g5987.t2.exon1;Parent=g5987.t2;
OX377611.1_Thelaira_solivaga_genome_assembly,_chromosome:_2	AUGUSTUS	intron	68916735	68919790	1	-	.	ID=g5987.t2.intron1;Parent=g5987.t2;
OX377611.1_Thelaira_solivaga_genome_assembly,_chromosome:_2	AUGUSTUS	CDS	68919791	68919899	1	-	1	ID=g5987.t2.CDS2;Parent=g5987.t2;
OX377611.1_Thelaira_solivaga_genome_assembly,_chromosome:_2	AUGUSTUS	exon	68919791	68919899	.	-	.	ID=g5987.t2.exon2;Parent=g5987.t2;
OX377611.1_Thelaira_solivaga_genome_assembly,_chromosome:_2	AUGUSTUS	intron	68919900	68920345	1	-	.	ID=g5987.t2.intron2;Parent=g5987.t2;
OX377611.1_Thelaira_solivaga_genome_assembly,_chromosome:_2	AUGUSTUS	CDS	68920346	68920415	1	-	2	ID=g5987.t2.CDS3;Parent=g5987.t2;
OX377611.1_Thelaira_solivaga_genome_assembly,_chromosome:_2	AUGUSTUS	exon	68920346	68920415	.	-	.	ID=g5987.t2.exon3;Parent=g5987.t2;
OX377611.1_Thelaira_solivaga_genome_assembly,_chromosome:_2	AUGUSTUS	intron	68920416	68920860	1	-	.	ID=g5987.t2.intron3;Parent=g5987.t2;
OX377611.1_Thelaira_solivaga_genome_assembly,_chromosome:_2	AUGUSTUS	CDS	68920861	68922029	1	-	1	ID=g5987.t2.CDS4;Parent=g5987.t2;
OX377611.1_Thelaira_solivaga_genome_assembly,_chromosome:_2	AUGUSTUS	exon	68920861	68922029	.	-	.	ID=g5987.t2.exon4;Parent=g5987.t2;
OX377611.1_Thelaira_solivaga_genome_assembly,_chromosome:_2	AUGUSTUS	intron	68922030	68925911	1	-	.	ID=g5987.t2.intron4;Parent=g5987.t2;
OX377611.1_Thelaira_solivaga_genome_assembly,_chromosome:_2	AUGUSTUS	CDS	68925912	68926150	1	-	0	ID=g5987.t2.CDS5;Parent=g5987.t2;
OX377611.1_Thelaira_solivaga_genome_assembly,_chromosome:_2	AUGUSTUS	exon	68925912	68926150	.	-	.	ID=g5987.t2.exon5;Parent=g5987.t2;
OX377611.1_Thelaira_solivaga_genome_assembly,_chromosome:_2	AUGUSTUS	intron	68926151	68927489	1	-	.	ID=g5987.t2.intron5;Parent=g5987.t2;
OX377611.1_Thelaira_solivaga_genome_assembly,_chromosome:_2	AUGUSTUS	CDS	68927490	68927678	1	-	0	ID=g5987.t2.CDS6;Parent=g5987.t2;
OX377611.1_Thelaira_solivaga_genome_assembly,_chromosome:_2	AUGUSTUS	exon	68927490	68927678	.	-	.	ID=g5987.t2.exon6;Parent=g5987.t2;
OX377611.1_Thelaira_solivaga_genome_assembly,_chromosome:_2	AUGUSTUS	intron	68927679	68928826	1	-	.	ID=g5987.t2.intron6;Parent=g5987.t2;
OX377611.1_Thelaira_solivaga_genome_assembly,_chromosome:_2	AUGUSTUS	CDS	68928827	68928922	1	-	0	ID=g5987.t2.CDS7;Parent=g5987.t2;
OX377611.1_Thelaira_solivaga_genome_assembly,_chromosome:_2	AUGUSTUS	exon	68928827	68928922	.	-	.	ID=g5987.t2.exon7;Parent=g5987.t2;
OX377611.1_Thelaira_solivaga_genome_assembly,_chromosome:_2	AUGUSTUS	intron	68928923	68930021	1	-	.	ID=g5987.t2.intron7;Parent=g5987.t2;
OX377611.1_Thelaira_solivaga_genome_assembly,_chromosome:_2	AUGUSTUS	CDS	68930022	68930124	1	-	1	ID=g5987.t2.CDS8;Parent=g5987.t2;
OX377611.1_Thelaira_solivaga_genome_assembly,_chromosome:_2	AUGUSTUS	exon	68930022	68930124	.	-	.	ID=g5987.t2.exon8;Parent=g5987.t2;
OX377611.1_Thelaira_solivaga_genome_assembly,_chromosome:_2	AUGUSTUS	intron	68930125	68930645	1	-	.	ID=g5987.t2.intron8;Parent=g5987.t2;
OX377611.1_Thelaira_solivaga_genome_assembly,_chromosome:_2	AUGUSTUS	CDS	68930646	68930775	1	-	2	ID=g5987.t2.CDS9;Parent=g5987.t2;
OX377611.1_Thelaira_solivaga_genome_assembly,_chromosome:_2	AUGUSTUS	exon	68930646	68930775	.	-	.	ID=g5987.t2.exon9;Parent=g5987.t2;
OX377611.1_Thelaira_solivaga_genome_assembly,_chromosome:_2	AUGUSTUS	intron	68930776	68933618	1	-	.	ID=g5987.t2.intron9;Parent=g5987.t2;
OX377611.1_Thelaira_solivaga_genome_assembly,_chromosome:_2	AUGUSTUS	CDS	68933619	68933763	1	-	0	ID=g5987.t2.CDS10;Parent=g5987.t2;
OX377611.1_Thelaira_solivaga_genome_assembly,_chromosome:_2	AUGUSTUS	exon	68933619	68933763	.	-	.	ID=g5987.t2.exon10;Parent=g5987.t2;
OX377611.1_Thelaira_solivaga_genome_assembly,_chromosome:_2	AUGUSTUS	intron	68933764	68937949	1	-	.	ID=g5987.t2.intron10;Parent=g5987.t2;
OX377611.1_Thelaira_solivaga_genome_assembly,_chromosome:_2	AUGUSTUS	CDS	68937950	68938115	1	-	1	ID=g5987.t2.CDS11;Parent=g5987.t2;
OX377611.1_Thelaira_solivaga_genome_assembly,_chromosome:_2	AUGUSTUS	exon	68937950	68938115	.	-	.	ID=g5987.t2.exon11;Parent=g5987.t2;
OX377611.1_Thelaira_solivaga_genome_assembly,_chromosome:_2	AUGUSTUS	intron	68938116	68938441	1	-	.	ID=g5987.t2.intron11;Parent=g5987.t2;
OX377611.1_Thelaira_solivaga_genome_assembly,_chromosome:_2	AUGUSTUS	CDS	68938442	68938827	1	-	0	ID=g5987.t2.CDS12;Parent=g5987.t2;
OX377611.1_Thelaira_solivaga_genome_assembly,_chromosome:_2	AUGUSTUS	exon	68938442	68938827	.	-	.	ID=g5987.t2.exon12;Parent=g5987.t2;
OX377611.1_Thelaira_solivaga_genome_assembly,_chromosome:_2	AUGUSTUS	intron	68938828	68938895	1	-	.	ID=g5987.t2.intron12;Parent=g5987.t2;
OX377611.1_Thelaira_solivaga_genome_assembly,_chromosome:_2	AUGUSTUS	CDS	68938896	68939000	1	-	0	ID=g5987.t2.CDS13;Parent=g5987.t2;
OX377611.1_Thelaira_solivaga_genome_assembly,_chromosome:_2	AUGUSTUS	exon	68938896	68939000	.	-	.	ID=g5987.t2.exon13;Parent=g5987.t2;
OX377611.1_Thelaira_solivaga_genome_assembly,_chromosome:_2	AUGUSTUS	intron	68939001	68954475	1	-	.	ID=g5987.t2.intron13;Parent=g5987.t2;
OX377611.1_Thelaira_solivaga_genome_assembly,_chromosome:_2	AUGUSTUS	CDS	68954476	68954592	1	-	0	ID=g5987.t2.CDS14;Parent=g5987.t2;
OX377611.1_Thelaira_solivaga_genome_assembly,_chromosome:_2	AUGUSTUS	exon	68954476	68954592	.	-	.	ID=g5987.t2.exon14;Parent=g5987.t2;
OX377611.1_Thelaira_solivaga_genome_assembly,_chromosome:_2	AUGUSTUS	start_codon	68954590	68954592	.	-	0	ID=g5987.t2.start1;Parent=g5987.t2;
OX377611.1_Thelaira_solivaga_genome_assembly,_chromosome:_2	AUGUSTUS	gene	69412731	69419999	.	+	.	ID=g5988;
OX377611.1_Thelaira_solivaga_genome_assembly,_chromosome:_2	AUGUSTUS	mRNA	69412731	69419999	.	+	.	ID=g5988.t1;Parent=g5988;
OX377611.1_Thelaira_solivaga_genome_assembly,_chromosome:_2	AUGUSTUS	start_codon	69412731	69412733	.	+	0	ID=g5988.t1.start1;Parent=g5988.t1;
OX377611.1_Thelaira_solivaga_genome_assembly,_chromosome:_2	AUGUSTUS	CDS	69412731	69413393	0.48	+	0	ID=g5988.t1.CDS1;Parent=g5988.t1;
OX377611.1_Thelaira_solivaga_genome_assembly,_chromosome:_2	AUGUSTUS	exon	69412731	69413393	.	+	.	ID=g5988.t1.exon1;Parent=g5988.t1;
OX377611.1_Thelaira_solivaga_genome_assembly,_chromosome:_2	AUGUSTUS	intron	69413394	69413969	0.45	+	.	ID=g5988.t1.intron1;Parent=g5988.t1;
OX377611.1_Thelaira_solivaga_genome_assembly,_chromosome:_2	AUGUSTUS	CDS	69413970	69415339	0.37	+	0	ID=g5988.t1.CDS2;Parent=g5988.t1;
OX377611.1_Thelaira_solivaga_genome_assembly,_chromosome:_2	AUGUSTUS	exon	69413970	69415339	.	+	.	ID=g5988.t1.exon2;Parent=g5988.t1;
OX377611.1_Thelaira_solivaga_genome_assembly,_chromosome:_2	AUGUSTUS	intron	69415340	69416875	0.13	+	.	ID=g5988.t1.intron2;Parent=g5988.t1;
OX377611.1_Thelaira_solivaga_genome_assembly,_chromosome:_2	AUGUSTUS	CDS	69416876	69417195	0.13	+	1	ID=g5988.t1.CDS3;Parent=g5988.t1;
OX377611.1_Thelaira_solivaga_genome_assembly,_chromosome:_2	AUGUSTUS	exon	69416876	69417195	.	+	.	ID=g5988.t1.exon3;Parent=g5988.t1;
OX377611.1_Thelaira_solivaga_genome_assembly,_chromosome:_2	AUGUSTUS	intron	69417196	69419958	0.03	+	.	ID=g5988.t1.intron3;Parent=g5988.t1;
OX377611.1_Thelaira_solivaga_genome_assembly,_chromosome:_2	AUGUSTUS	CDS	69419959	69419999	0.03	+	2	ID=g5988.t1.CDS4;Parent=g5988.t1;
OX377611.1_Thelaira_solivaga_genome_assembly,_chromosome:_2	AUGUSTUS	exon	69419959	69419999	.	+	.	ID=g5988.t1.exon4;Parent=g5988.t1;
OX377611.1_Thelaira_solivaga_genome_assembly,_chromosome:_2	AUGUSTUS	stop_codon	69419997	69419999	.	+	0	ID=g5988.t1.stop1;Parent=g5988.t1;
OX377611.1_Thelaira_solivaga_genome_assembly,_chromosome:_2	AUGUSTUS	gene	69618232	69624492	.	-	.	ID=g5989;
OX377611.1_Thelaira_solivaga_genome_assembly,_chromosome:_2	AUGUSTUS	mRNA	69618232	69624492	1	-	.	ID=g5989.t1;Parent=g5989;
OX377611.1_Thelaira_solivaga_genome_assembly,_chromosome:_2	AUGUSTUS	stop_codon	69618232	69618234	.	-	0	ID=g5989.t1.stop1;Parent=g5989.t1;
OX377611.1_Thelaira_solivaga_genome_assembly,_chromosome:_2	AUGUSTUS	CDS	69618232	69618309	1	-	0	ID=g5989.t1.CDS1;Parent=g5989.t1;
OX377611.1_Thelaira_solivaga_genome_assembly,_chromosome:_2	AUGUSTUS	exon	69618232	69618309	.	-	.	ID=g5989.t1.exon1;Parent=g5989.t1;
OX377611.1_Thelaira_solivaga_genome_assembly,_chromosome:_2	AUGUSTUS	intron	69618310	69619496	1	-	.	ID=g5989.t1.intron1;Parent=g5989.t1;
OX377611.1_Thelaira_solivaga_genome_assembly,_chromosome:_2	AUGUSTUS	CDS	69619497	69619899	1	-	1	ID=g5989.t1.CDS2;Parent=g5989.t1;
OX377611.1_Thelaira_solivaga_genome_assembly,_chromosome:_2	AUGUSTUS	exon	69619497	69619899	.	-	.	ID=g5989.t1.exon2;Parent=g5989.t1;
OX377611.1_Thelaira_solivaga_genome_assembly,_chromosome:_2	AUGUSTUS	intron	69619900	69622278	1	-	.	ID=g5989.t1.intron2;Parent=g5989.t1;
OX377611.1_Thelaira_solivaga_genome_assembly,_chromosome:_2	AUGUSTUS	CDS	69622279	69622341	1	-	1	ID=g5989.t1.CDS3;Parent=g5989.t1;
OX377611.1_Thelaira_solivaga_genome_assembly,_chromosome:_2	AUGUSTUS	exon	69622279	69622341	.	-	.	ID=g5989.t1.exon3;Parent=g5989.t1;
OX377611.1_Thelaira_solivaga_genome_assembly,_chromosome:_2	AUGUSTUS	intron	69622342	69622408	1	-	.	ID=g5989.t1.intron3;Parent=g5989.t1;
OX377611.1_Thelaira_solivaga_genome_assembly,_chromosome:_2	AUGUSTUS	CDS	69622409	69622902	1	-	0	ID=g5989.t1.CDS4;Parent=g5989.t1;
OX377611.1_Thelaira_solivaga_genome_assembly,_chromosome:_2	AUGUSTUS	exon	69622409	69622902	.	-	.	ID=g5989.t1.exon4;Parent=g5989.t1;
OX377611.1_Thelaira_solivaga_genome_assembly,_chromosome:_2	AUGUSTUS	intron	69622903	69623896	1	-	.	ID=g5989.t1.intron4;Parent=g5989.t1;
OX377611.1_Thelaira_solivaga_genome_assembly,_chromosome:_2	AUGUSTUS	CDS	69623897	69624149	1	-	1	ID=g5989.t1.CDS5;Parent=g5989.t1;
OX377611.1_Thelaira_solivaga_genome_assembly,_chromosome:_2	AUGUSTUS	exon	69623897	69624149	.	-	.	ID=g5989.t1.exon5;Parent=g5989.t1;
OX377611.1_Thelaira_solivaga_genome_assembly,_chromosome:_2	AUGUSTUS	intron	69624150	69624251	1	-	.	ID=g5989.t1.intron5;Parent=g5989.t1;
OX377611.1_Thelaira_solivaga_genome_assembly,_chromosome:_2	AUGUSTUS	CDS	69624252	69624358	1	-	0	ID=g5989.t1.CDS6;Parent=g5989.t1;
OX377611.1_Thelaira_solivaga_genome_assembly,_chromosome:_2	AUGUSTUS	exon	69624252	69624358	.	-	.	ID=g5989.t1.exon6;Parent=g5989.t1;
OX377611.1_Thelaira_solivaga_genome_assembly,_chromosome:_2	AUGUSTUS	intron	69624359	69624426	1	-	.	ID=g5989.t1.intron6;Parent=g5989.t1;
OX377611.1_Thelaira_solivaga_genome_assembly,_chromosome:_2	AUGUSTUS	CDS	69624427	69624492	1	-	0	ID=g5989.t1.CDS7;Parent=g5989.t1;
OX377611.1_Thelaira_solivaga_genome_assembly,_chromosome:_2	AUGUSTUS	exon	69624427	69624492	.	-	.	ID=g5989.t1.exon7;Parent=g5989.t1;
OX377611.1_Thelaira_solivaga_genome_assembly,_chromosome:_2	AUGUSTUS	start_codon	69624490	69624492	.	-	0	ID=g5989.t1.start1;Parent=g5989.t1;
OX377611.1_Thelaira_solivaga_genome_assembly,_chromosome:_2	AUGUSTUS	gene	69637797	69641380	.	-	.	ID=g5990;
OX377611.1_Thelaira_solivaga_genome_assembly,_chromosome:_2	AUGUSTUS	mRNA	69637797	69641380	1	-	.	ID=g5990.t1;Parent=g5990;
OX377611.1_Thelaira_solivaga_genome_assembly,_chromosome:_2	AUGUSTUS	stop_codon	69637797	69637799	.	-	0	ID=g5990.t1.stop1;Parent=g5990.t1;
OX377611.1_Thelaira_solivaga_genome_assembly,_chromosome:_2	AUGUSTUS	CDS	69637797	69637951	1	-	2	ID=g5990.t1.CDS1;Parent=g5990.t1;
OX377611.1_Thelaira_solivaga_genome_assembly,_chromosome:_2	AUGUSTUS	exon	69637797	69637951	.	-	.	ID=g5990.t1.exon1;Parent=g5990.t1;
OX377611.1_Thelaira_solivaga_genome_assembly,_chromosome:_2	AUGUSTUS	intron	69637952	69638017	1	-	.	ID=g5990.t1.intron1;Parent=g5990.t1;
OX377611.1_Thelaira_solivaga_genome_assembly,_chromosome:_2	AUGUSTUS	CDS	69638018	69638340	1	-	1	ID=g5990.t1.CDS2;Parent=g5990.t1;
OX377611.1_Thelaira_solivaga_genome_assembly,_chromosome:_2	AUGUSTUS	exon	69638018	69638340	.	-	.	ID=g5990.t1.exon2;Parent=g5990.t1;
OX377611.1_Thelaira_solivaga_genome_assembly,_chromosome:_2	AUGUSTUS	intron	69638341	69641354	1	-	.	ID=g5990.t1.intron2;Parent=g5990.t1;
OX377611.1_Thelaira_solivaga_genome_assembly,_chromosome:_2	AUGUSTUS	CDS	69641355	69641380	1	-	0	ID=g5990.t1.CDS3;Parent=g5990.t1;
OX377611.1_Thelaira_solivaga_genome_assembly,_chromosome:_2	AUGUSTUS	exon	69641355	69641380	.	-	.	ID=g5990.t1.exon3;Parent=g5990.t1;
OX377611.1_Thelaira_solivaga_genome_assembly,_chromosome:_2	AUGUSTUS	start_codon	69641378	69641380	.	-	0	ID=g5990.t1.start1;Parent=g5990.t1;
OX377611.1_Thelaira_solivaga_genome_assembly,_chromosome:_2	AUGUSTUS	gene	69644819	69656796	.	+	.	ID=g5991;
OX377611.1_Thelaira_solivaga_genome_assembly,_chromosome:_2	AUGUSTUS	mRNA	69644819	69656796	1	+	.	ID=g5991.t1;Parent=g5991;
OX377611.1_Thelaira_solivaga_genome_assembly,_chromosome:_2	AUGUSTUS	start_codon	69644819	69644821	.	+	0	ID=g5991.t1.start1;Parent=g5991.t1;
OX377611.1_Thelaira_solivaga_genome_assembly,_chromosome:_2	AUGUSTUS	CDS	69644819	69645080	1	+	0	ID=g5991.t1.CDS1;Parent=g5991.t1;
OX377611.1_Thelaira_solivaga_genome_assembly,_chromosome:_2	AUGUSTUS	exon	69644819	69645080	.	+	.	ID=g5991.t1.exon1;Parent=g5991.t1;
OX377611.1_Thelaira_solivaga_genome_assembly,_chromosome:_2	AUGUSTUS	intron	69645081	69647439	1	+	.	ID=g5991.t1.intron1;Parent=g5991.t1;
OX377611.1_Thelaira_solivaga_genome_assembly,_chromosome:_2	AUGUSTUS	CDS	69647440	69647638	1	+	2	ID=g5991.t1.CDS2;Parent=g5991.t1;
OX377611.1_Thelaira_solivaga_genome_assembly,_chromosome:_2	AUGUSTUS	exon	69647440	69647638	.	+	.	ID=g5991.t1.exon2;Parent=g5991.t1;
OX377611.1_Thelaira_solivaga_genome_assembly,_chromosome:_2	AUGUSTUS	intron	69647639	69647699	1	+	.	ID=g5991.t1.intron2;Parent=g5991.t1;
OX377611.1_Thelaira_solivaga_genome_assembly,_chromosome:_2	AUGUSTUS	CDS	69647700	69647859	1	+	1	ID=g5991.t1.CDS3;Parent=g5991.t1;
OX377611.1_Thelaira_solivaga_genome_assembly,_chromosome:_2	AUGUSTUS	exon	69647700	69647859	.	+	.	ID=g5991.t1.exon3;Parent=g5991.t1;
OX377611.1_Thelaira_solivaga_genome_assembly,_chromosome:_2	AUGUSTUS	intron	69647860	69647927	1	+	.	ID=g5991.t1.intron3;Parent=g5991.t1;
OX377611.1_Thelaira_solivaga_genome_assembly,_chromosome:_2	AUGUSTUS	CDS	69647928	69648196	1	+	0	ID=g5991.t1.CDS4;Parent=g5991.t1;
OX377611.1_Thelaira_solivaga_genome_assembly,_chromosome:_2	AUGUSTUS	exon	69647928	69648196	.	+	.	ID=g5991.t1.exon4;Parent=g5991.t1;
OX377611.1_Thelaira_solivaga_genome_assembly,_chromosome:_2	AUGUSTUS	intron	69648197	69648267	1	+	.	ID=g5991.t1.intron4;Parent=g5991.t1;
OX377611.1_Thelaira_solivaga_genome_assembly,_chromosome:_2	AUGUSTUS	CDS	69648268	69648379	1	+	1	ID=g5991.t1.CDS5;Parent=g5991.t1;
OX377611.1_Thelaira_solivaga_genome_assembly,_chromosome:_2	AUGUSTUS	exon	69648268	69648379	.	+	.	ID=g5991.t1.exon5;Parent=g5991.t1;
OX377611.1_Thelaira_solivaga_genome_assembly,_chromosome:_2	AUGUSTUS	intron	69648380	69650510	1	+	.	ID=g5991.t1.intron5;Parent=g5991.t1;
OX377611.1_Thelaira_solivaga_genome_assembly,_chromosome:_2	AUGUSTUS	CDS	69650511	69650638	1	+	0	ID=g5991.t1.CDS6;Parent=g5991.t1;
OX377611.1_Thelaira_solivaga_genome_assembly,_chromosome:_2	AUGUSTUS	exon	69650511	69650638	.	+	.	ID=g5991.t1.exon6;Parent=g5991.t1;
OX377611.1_Thelaira_solivaga_genome_assembly,_chromosome:_2	AUGUSTUS	intron	69650639	69650875	1	+	.	ID=g5991.t1.intron6;Parent=g5991.t1;
OX377611.1_Thelaira_solivaga_genome_assembly,_chromosome:_2	AUGUSTUS	CDS	69650876	69651034	1	+	1	ID=g5991.t1.CDS7;Parent=g5991.t1;
OX377611.1_Thelaira_solivaga_genome_assembly,_chromosome:_2	AUGUSTUS	exon	69650876	69651034	.	+	.	ID=g5991.t1.exon7;Parent=g5991.t1;
OX377611.1_Thelaira_solivaga_genome_assembly,_chromosome:_2	AUGUSTUS	intron	69651035	69651895	1	+	.	ID=g5991.t1.intron7;Parent=g5991.t1;
OX377611.1_Thelaira_solivaga_genome_assembly,_chromosome:_2	AUGUSTUS	CDS	69651896	69652034	1	+	1	ID=g5991.t1.CDS8;Parent=g5991.t1;
OX377611.1_Thelaira_solivaga_genome_assembly,_chromosome:_2	AUGUSTUS	exon	69651896	69652034	.	+	.	ID=g5991.t1.exon8;Parent=g5991.t1;
OX377611.1_Thelaira_solivaga_genome_assembly,_chromosome:_2	AUGUSTUS	intron	69652035	69652295	1	+	.	ID=g5991.t1.intron8;Parent=g5991.t1;
OX377611.1_Thelaira_solivaga_genome_assembly,_chromosome:_2	AUGUSTUS	CDS	69652296	69652498	1	+	0	ID=g5991.t1.CDS9;Parent=g5991.t1;
OX377611.1_Thelaira_solivaga_genome_assembly,_chromosome:_2	AUGUSTUS	exon	69652296	69652498	.	+	.	ID=g5991.t1.exon9;Parent=g5991.t1;
OX377611.1_Thelaira_solivaga_genome_assembly,_chromosome:_2	AUGUSTUS	intron	69652499	69652568	1	+	.	ID=g5991.t1.intron9;Parent=g5991.t1;
OX377611.1_Thelaira_solivaga_genome_assembly,_chromosome:_2	AUGUSTUS	CDS	69652569	69652727	1	+	1	ID=g5991.t1.CDS10;Parent=g5991.t1;
OX377611.1_Thelaira_solivaga_genome_assembly,_chromosome:_2	AUGUSTUS	exon	69652569	69652727	.	+	.	ID=g5991.t1.exon10;Parent=g5991.t1;
OX377611.1_Thelaira_solivaga_genome_assembly,_chromosome:_2	AUGUSTUS	intron	69652728	69652802	1	+	.	ID=g5991.t1.intron10;Parent=g5991.t1;
OX377611.1_Thelaira_solivaga_genome_assembly,_chromosome:_2	AUGUSTUS	CDS	69652803	69653007	1	+	1	ID=g5991.t1.CDS11;Parent=g5991.t1;
OX377611.1_Thelaira_solivaga_genome_assembly,_chromosome:_2	AUGUSTUS	exon	69652803	69653007	.	+	.	ID=g5991.t1.exon11;Parent=g5991.t1;
OX377611.1_Thelaira_solivaga_genome_assembly,_chromosome:_2	AUGUSTUS	intron	69653008	69653236	1	+	.	ID=g5991.t1.intron11;Parent=g5991.t1;
OX377611.1_Thelaira_solivaga_genome_assembly,_chromosome:_2	AUGUSTUS	CDS	69653237	69653477	1	+	0	ID=g5991.t1.CDS12;Parent=g5991.t1;
OX377611.1_Thelaira_solivaga_genome_assembly,_chromosome:_2	AUGUSTUS	exon	69653237	69653477	.	+	.	ID=g5991.t1.exon12;Parent=g5991.t1;
OX377611.1_Thelaira_solivaga_genome_assembly,_chromosome:_2	AUGUSTUS	intron	69653478	69653611	1	+	.	ID=g5991.t1.intron12;Parent=g5991.t1;
OX377611.1_Thelaira_solivaga_genome_assembly,_chromosome:_2	AUGUSTUS	CDS	69653612	69653684	1	+	2	ID=g5991.t1.CDS13;Parent=g5991.t1;
OX377611.1_Thelaira_solivaga_genome_assembly,_chromosome:_2	AUGUSTUS	exon	69653612	69653684	.	+	.	ID=g5991.t1.exon13;Parent=g5991.t1;
OX377611.1_Thelaira_solivaga_genome_assembly,_chromosome:_2	AUGUSTUS	intron	69653685	69655081	1	+	.	ID=g5991.t1.intron13;Parent=g5991.t1;
OX377611.1_Thelaira_solivaga_genome_assembly,_chromosome:_2	AUGUSTUS	CDS	69655082	69655157	1	+	1	ID=g5991.t1.CDS14;Parent=g5991.t1;
OX377611.1_Thelaira_solivaga_genome_assembly,_chromosome:_2	AUGUSTUS	exon	69655082	69655157	.	+	.	ID=g5991.t1.exon14;Parent=g5991.t1;
OX377611.1_Thelaira_solivaga_genome_assembly,_chromosome:_2	AUGUSTUS	intron	69655158	69655463	1	+	.	ID=g5991.t1.intron14;Parent=g5991.t1;
OX377611.1_Thelaira_solivaga_genome_assembly,_chromosome:_2	AUGUSTUS	CDS	69655464	69655689	1	+	0	ID=g5991.t1.CDS15;Parent=g5991.t1;
OX377611.1_Thelaira_solivaga_genome_assembly,_chromosome:_2	AUGUSTUS	exon	69655464	69655689	.	+	.	ID=g5991.t1.exon15;Parent=g5991.t1;
OX377611.1_Thelaira_solivaga_genome_assembly,_chromosome:_2	AUGUSTUS	intron	69655690	69655761	1	+	.	ID=g5991.t1.intron15;Parent=g5991.t1;
OX377611.1_Thelaira_solivaga_genome_assembly,_chromosome:_2	AUGUSTUS	CDS	69655762	69655844	1	+	2	ID=g5991.t1.CDS16;Parent=g5991.t1;
OX377611.1_Thelaira_solivaga_genome_assembly,_chromosome:_2	AUGUSTUS	exon	69655762	69655844	.	+	.	ID=g5991.t1.exon16;Parent=g5991.t1;
OX377611.1_Thelaira_solivaga_genome_assembly,_chromosome:_2	AUGUSTUS	intron	69655845	69655907	1	+	.	ID=g5991.t1.intron16;Parent=g5991.t1;
OX377611.1_Thelaira_solivaga_genome_assembly,_chromosome:_2	AUGUSTUS	CDS	69655908	69656255	1	+	0	ID=g5991.t1.CDS17;Parent=g5991.t1;
OX377611.1_Thelaira_solivaga_genome_assembly,_chromosome:_2	AUGUSTUS	exon	69655908	69656255	.	+	.	ID=g5991.t1.exon17;Parent=g5991.t1;
OX377611.1_Thelaira_solivaga_genome_assembly,_chromosome:_2	AUGUSTUS	intron	69656256	69656327	1	+	.	ID=g5991.t1.intron17;Parent=g5991.t1;
OX377611.1_Thelaira_solivaga_genome_assembly,_chromosome:_2	AUGUSTUS	CDS	69656328	69656435	1	+	0	ID=g5991.t1.CDS18;Parent=g5991.t1;
OX377611.1_Thelaira_solivaga_genome_assembly,_chromosome:_2	AUGUSTUS	exon	69656328	69656435	.	+	.	ID=g5991.t1.exon18;Parent=g5991.t1;
OX377611.1_Thelaira_solivaga_genome_assembly,_chromosome:_2	AUGUSTUS	intron	69656436	69656493	1	+	.	ID=g5991.t1.intron18;Parent=g5991.t1;
OX377611.1_Thelaira_solivaga_genome_assembly,_chromosome:_2	AUGUSTUS	CDS	69656494	69656796	1	+	0	ID=g5991.t1.CDS19;Parent=g5991.t1;
OX377611.1_Thelaira_solivaga_genome_assembly,_chromosome:_2	AUGUSTUS	exon	69656494	69656796	.	+	.	ID=g5991.t1.exon19;Parent=g5991.t1;
OX377611.1_Thelaira_solivaga_genome_assembly,_chromosome:_2	AUGUSTUS	stop_codon	69656794	69656796	.	+	0	ID=g5991.t1.stop1;Parent=g5991.t1;
OX377611.1_Thelaira_solivaga_genome_assembly,_chromosome:_2	AUGUSTUS	gene	69660321	69663296	.	+	.	ID=g5992;
OX377611.1_Thelaira_solivaga_genome_assembly,_chromosome:_2	AUGUSTUS	mRNA	69660321	69663296	1	+	.	ID=g5992.t1;Parent=g5992;
OX377611.1_Thelaira_solivaga_genome_assembly,_chromosome:_2	AUGUSTUS	start_codon	69660321	69660323	.	+	0	ID=g5992.t1.start1;Parent=g5992.t1;
OX377611.1_Thelaira_solivaga_genome_assembly,_chromosome:_2	AUGUSTUS	CDS	69660321	69660439	1	+	0	ID=g5992.t1.CDS1;Parent=g5992.t1;
OX377611.1_Thelaira_solivaga_genome_assembly,_chromosome:_2	AUGUSTUS	exon	69660321	69660439	.	+	.	ID=g5992.t1.exon1;Parent=g5992.t1;
OX377611.1_Thelaira_solivaga_genome_assembly,_chromosome:_2	AUGUSTUS	intron	69660440	69660729	1	+	.	ID=g5992.t1.intron1;Parent=g5992.t1;
OX377611.1_Thelaira_solivaga_genome_assembly,_chromosome:_2	AUGUSTUS	CDS	69660730	69661416	1	+	1	ID=g5992.t1.CDS2;Parent=g5992.t1;
OX377611.1_Thelaira_solivaga_genome_assembly,_chromosome:_2	AUGUSTUS	exon	69660730	69661416	.	+	.	ID=g5992.t1.exon2;Parent=g5992.t1;
OX377611.1_Thelaira_solivaga_genome_assembly,_chromosome:_2	AUGUSTUS	intron	69661417	69661492	1	+	.	ID=g5992.t1.intron2;Parent=g5992.t1;
OX377611.1_Thelaira_solivaga_genome_assembly,_chromosome:_2	AUGUSTUS	CDS	69661493	69662108	1	+	1	ID=g5992.t1.CDS3;Parent=g5992.t1;
OX377611.1_Thelaira_solivaga_genome_assembly,_chromosome:_2	AUGUSTUS	exon	69661493	69662108	.	+	.	ID=g5992.t1.exon3;Parent=g5992.t1;
OX377611.1_Thelaira_solivaga_genome_assembly,_chromosome:_2	AUGUSTUS	intron	69662109	69662162	1	+	.	ID=g5992.t1.intron3;Parent=g5992.t1;
OX377611.1_Thelaira_solivaga_genome_assembly,_chromosome:_2	AUGUSTUS	CDS	69662163	69662280	1	+	0	ID=g5992.t1.CDS4;Parent=g5992.t1;
OX377611.1_Thelaira_solivaga_genome_assembly,_chromosome:_2	AUGUSTUS	exon	69662163	69662280	.	+	.	ID=g5992.t1.exon4;Parent=g5992.t1;
OX377611.1_Thelaira_solivaga_genome_assembly,_chromosome:_2	AUGUSTUS	intron	69662281	69662341	1	+	.	ID=g5992.t1.intron4;Parent=g5992.t1;
OX377611.1_Thelaira_solivaga_genome_assembly,_chromosome:_2	AUGUSTUS	CDS	69662342	69662451	1	+	2	ID=g5992.t1.CDS5;Parent=g5992.t1;
OX377611.1_Thelaira_solivaga_genome_assembly,_chromosome:_2	AUGUSTUS	exon	69662342	69662451	.	+	.	ID=g5992.t1.exon5;Parent=g5992.t1;
OX377611.1_Thelaira_solivaga_genome_assembly,_chromosome:_2	AUGUSTUS	intron	69662452	69662519	1	+	.	ID=g5992.t1.intron5;Parent=g5992.t1;
OX377611.1_Thelaira_solivaga_genome_assembly,_chromosome:_2	AUGUSTUS	CDS	69662520	69662888	1	+	0	ID=g5992.t1.CDS6;Parent=g5992.t1;
OX377611.1_Thelaira_solivaga_genome_assembly,_chromosome:_2	AUGUSTUS	exon	69662520	69662888	.	+	.	ID=g5992.t1.exon6;Parent=g5992.t1;
OX377611.1_Thelaira_solivaga_genome_assembly,_chromosome:_2	AUGUSTUS	intron	69662889	69662973	1	+	.	ID=g5992.t1.intron6;Parent=g5992.t1;
OX377611.1_Thelaira_solivaga_genome_assembly,_chromosome:_2	AUGUSTUS	CDS	69662974	69663087	1	+	0	ID=g5992.t1.CDS7;Parent=g5992.t1;
OX377611.1_Thelaira_solivaga_genome_assembly,_chromosome:_2	AUGUSTUS	exon	69662974	69663087	.	+	.	ID=g5992.t1.exon7;Parent=g5992.t1;
OX377611.1_Thelaira_solivaga_genome_assembly,_chromosome:_2	AUGUSTUS	intron	69663088	69663164	1	+	.	ID=g5992.t1.intron7;Parent=g5992.t1;
OX377611.1_Thelaira_solivaga_genome_assembly,_chromosome:_2	AUGUSTUS	CDS	69663165	69663296	1	+	0	ID=g5992.t1.CDS8;Parent=g5992.t1;
OX377611.1_Thelaira_solivaga_genome_assembly,_chromosome:_2	AUGUSTUS	exon	69663165	69663296	.	+	.	ID=g5992.t1.exon8;Parent=g5992.t1;
OX377611.1_Thelaira_solivaga_genome_assembly,_chromosome:_2	AUGUSTUS	stop_codon	69663294	69663296	.	+	0	ID=g5992.t1.stop1;Parent=g5992.t1;
OX377611.1_Thelaira_solivaga_genome_assembly,_chromosome:_2	AUGUSTUS	gene	69670205	69674346	.	-	.	ID=g5993;
OX377611.1_Thelaira_solivaga_genome_assembly,_chromosome:_2	AUGUSTUS	mRNA	69670205	69674346	1	-	.	ID=g5993.t1;Parent=g5993;
OX377611.1_Thelaira_solivaga_genome_assembly,_chromosome:_2	AUGUSTUS	stop_codon	69670205	69670207	.	-	0	ID=g5993.t1.stop1;Parent=g5993.t1;
OX377611.1_Thelaira_solivaga_genome_assembly,_chromosome:_2	AUGUSTUS	CDS	69670205	69670338	1	-	2	ID=g5993.t1.CDS1;Parent=g5993.t1;
OX377611.1_Thelaira_solivaga_genome_assembly,_chromosome:_2	AUGUSTUS	exon	69670205	69670338	.	-	.	ID=g5993.t1.exon1;Parent=g5993.t1;
OX377611.1_Thelaira_solivaga_genome_assembly,_chromosome:_2	AUGUSTUS	intron	69670339	69670400	1	-	.	ID=g5993.t1.intron1;Parent=g5993.t1;
OX377611.1_Thelaira_solivaga_genome_assembly,_chromosome:_2	AUGUSTUS	CDS	69670401	69670484	1	-	2	ID=g5993.t1.CDS2;Parent=g5993.t1;
OX377611.1_Thelaira_solivaga_genome_assembly,_chromosome:_2	AUGUSTUS	exon	69670401	69670484	.	-	.	ID=g5993.t1.exon2;Parent=g5993.t1;
OX377611.1_Thelaira_solivaga_genome_assembly,_chromosome:_2	AUGUSTUS	intron	69670485	69670694	1	-	.	ID=g5993.t1.intron2;Parent=g5993.t1;
OX377611.1_Thelaira_solivaga_genome_assembly,_chromosome:_2	AUGUSTUS	CDS	69670695	69671134	1	-	1	ID=g5993.t1.CDS3;Parent=g5993.t1;
OX377611.1_Thelaira_solivaga_genome_assembly,_chromosome:_2	AUGUSTUS	exon	69670695	69671134	.	-	.	ID=g5993.t1.exon3;Parent=g5993.t1;
OX377611.1_Thelaira_solivaga_genome_assembly,_chromosome:_2	AUGUSTUS	intron	69671135	69671189	1	-	.	ID=g5993.t1.intron3;Parent=g5993.t1;
OX377611.1_Thelaira_solivaga_genome_assembly,_chromosome:_2	AUGUSTUS	CDS	69671190	69671728	1	-	0	ID=g5993.t1.CDS4;Parent=g5993.t1;
OX377611.1_Thelaira_solivaga_genome_assembly,_chromosome:_2	AUGUSTUS	exon	69671190	69671728	.	-	.	ID=g5993.t1.exon4;Parent=g5993.t1;
OX377611.1_Thelaira_solivaga_genome_assembly,_chromosome:_2	AUGUSTUS	intron	69671729	69671805	1	-	.	ID=g5993.t1.intron4;Parent=g5993.t1;
OX377611.1_Thelaira_solivaga_genome_assembly,_chromosome:_2	AUGUSTUS	CDS	69671806	69672116	1	-	2	ID=g5993.t1.CDS5;Parent=g5993.t1;
OX377611.1_Thelaira_solivaga_genome_assembly,_chromosome:_2	AUGUSTUS	exon	69671806	69672116	.	-	.	ID=g5993.t1.exon5;Parent=g5993.t1;
OX377611.1_Thelaira_solivaga_genome_assembly,_chromosome:_2	AUGUSTUS	intron	69672117	69672177	1	-	.	ID=g5993.t1.intron5;Parent=g5993.t1;
OX377611.1_Thelaira_solivaga_genome_assembly,_chromosome:_2	AUGUSTUS	CDS	69672178	69672372	1	-	2	ID=g5993.t1.CDS6;Parent=g5993.t1;
OX377611.1_Thelaira_solivaga_genome_assembly,_chromosome:_2	AUGUSTUS	exon	69672178	69672372	.	-	.	ID=g5993.t1.exon6;Parent=g5993.t1;
OX377611.1_Thelaira_solivaga_genome_assembly,_chromosome:_2	AUGUSTUS	intron	69672373	69672428	1	-	.	ID=g5993.t1.intron6;Parent=g5993.t1;
OX377611.1_Thelaira_solivaga_genome_assembly,_chromosome:_2	AUGUSTUS	CDS	69672429	69672927	1	-	0	ID=g5993.t1.CDS7;Parent=g5993.t1;
OX377611.1_Thelaira_solivaga_genome_assembly,_chromosome:_2	AUGUSTUS	exon	69672429	69672927	.	-	.	ID=g5993.t1.exon7;Parent=g5993.t1;
OX377611.1_Thelaira_solivaga_genome_assembly,_chromosome:_2	AUGUSTUS	intron	69672928	69672992	1	-	.	ID=g5993.t1.intron7;Parent=g5993.t1;
OX377611.1_Thelaira_solivaga_genome_assembly,_chromosome:_2	AUGUSTUS	CDS	69672993	69673444	1	-	2	ID=g5993.t1.CDS8;Parent=g5993.t1;
OX377611.1_Thelaira_solivaga_genome_assembly,_chromosome:_2	AUGUSTUS	exon	69672993	69673444	.	-	.	ID=g5993.t1.exon8;Parent=g5993.t1;
OX377611.1_Thelaira_solivaga_genome_assembly,_chromosome:_2	AUGUSTUS	intron	69673445	69673508	1	-	.	ID=g5993.t1.intron8;Parent=g5993.t1;
OX377611.1_Thelaira_solivaga_genome_assembly,_chromosome:_2	AUGUSTUS	CDS	69673509	69673713	1	-	0	ID=g5993.t1.CDS9;Parent=g5993.t1;
OX377611.1_Thelaira_solivaga_genome_assembly,_chromosome:_2	AUGUSTUS	exon	69673509	69673713	.	-	.	ID=g5993.t1.exon9;Parent=g5993.t1;
OX377611.1_Thelaira_solivaga_genome_assembly,_chromosome:_2	AUGUSTUS	intron	69673714	69673787	1	-	.	ID=g5993.t1.intron9;Parent=g5993.t1;
OX377611.1_Thelaira_solivaga_genome_assembly,_chromosome:_2	AUGUSTUS	CDS	69673788	69674010	1	-	1	ID=g5993.t1.CDS10;Parent=g5993.t1;
OX377611.1_Thelaira_solivaga_genome_assembly,_chromosome:_2	AUGUSTUS	exon	69673788	69674010	.	-	.	ID=g5993.t1.exon10;Parent=g5993.t1;
OX377611.1_Thelaira_solivaga_genome_assembly,_chromosome:_2	AUGUSTUS	intron	69674011	69674182	1	-	.	ID=g5993.t1.intron10;Parent=g5993.t1;
OX377611.1_Thelaira_solivaga_genome_assembly,_chromosome:_2	AUGUSTUS	CDS	69674183	69674346	1	-	0	ID=g5993.t1.CDS11;Parent=g5993.t1;
OX377611.1_Thelaira_solivaga_genome_assembly,_chromosome:_2	AUGUSTUS	exon	69674183	69674346	.	-	.	ID=g5993.t1.exon11;Parent=g5993.t1;
OX377611.1_Thelaira_solivaga_genome_assembly,_chromosome:_2	AUGUSTUS	start_codon	69674344	69674346	.	-	0	ID=g5993.t1.start1;Parent=g5993.t1;
OX377611.1_Thelaira_solivaga_genome_assembly,_chromosome:_2	AUGUSTUS	gene	69683716	69689836	.	-	.	ID=g5994;
OX377611.1_Thelaira_solivaga_genome_assembly,_chromosome:_2	AUGUSTUS	mRNA	69683716	69689836	1	-	.	ID=g5994.t1;Parent=g5994;
OX377611.1_Thelaira_solivaga_genome_assembly,_chromosome:_2	AUGUSTUS	stop_codon	69683716	69683718	.	-	0	ID=g5994.t1.stop1;Parent=g5994.t1;
OX377611.1_Thelaira_solivaga_genome_assembly,_chromosome:_2	AUGUSTUS	CDS	69683716	69683805	1	-	0	ID=g5994.t1.CDS1;Parent=g5994.t1;
OX377611.1_Thelaira_solivaga_genome_assembly,_chromosome:_2	AUGUSTUS	exon	69683716	69683805	.	-	.	ID=g5994.t1.exon1;Parent=g5994.t1;
OX377611.1_Thelaira_solivaga_genome_assembly,_chromosome:_2	AUGUSTUS	intron	69683806	69683880	1	-	.	ID=g5994.t1.intron1;Parent=g5994.t1;
OX377611.1_Thelaira_solivaga_genome_assembly,_chromosome:_2	AUGUSTUS	CDS	69683881	69683997	1	-	0	ID=g5994.t1.CDS2;Parent=g5994.t1;
OX377611.1_Thelaira_solivaga_genome_assembly,_chromosome:_2	AUGUSTUS	exon	69683881	69683997	.	-	.	ID=g5994.t1.exon2;Parent=g5994.t1;
OX377611.1_Thelaira_solivaga_genome_assembly,_chromosome:_2	AUGUSTUS	intron	69683998	69684480	1	-	.	ID=g5994.t1.intron2;Parent=g5994.t1;
OX377611.1_Thelaira_solivaga_genome_assembly,_chromosome:_2	AUGUSTUS	CDS	69684481	69684800	1	-	2	ID=g5994.t1.CDS3;Parent=g5994.t1;
OX377611.1_Thelaira_solivaga_genome_assembly,_chromosome:_2	AUGUSTUS	exon	69684481	69684800	.	-	.	ID=g5994.t1.exon3;Parent=g5994.t1;
OX377611.1_Thelaira_solivaga_genome_assembly,_chromosome:_2	AUGUSTUS	intron	69684801	69684928	1	-	.	ID=g5994.t1.intron3;Parent=g5994.t1;
OX377611.1_Thelaira_solivaga_genome_assembly,_chromosome:_2	AUGUSTUS	CDS	69684929	69685036	1	-	2	ID=g5994.t1.CDS4;Parent=g5994.t1;
OX377611.1_Thelaira_solivaga_genome_assembly,_chromosome:_2	AUGUSTUS	exon	69684929	69685036	.	-	.	ID=g5994.t1.exon4;Parent=g5994.t1;
OX377611.1_Thelaira_solivaga_genome_assembly,_chromosome:_2	AUGUSTUS	intron	69685037	69685097	1	-	.	ID=g5994.t1.intron4;Parent=g5994.t1;
OX377611.1_Thelaira_solivaga_genome_assembly,_chromosome:_2	AUGUSTUS	CDS	69685098	69685300	1	-	1	ID=g5994.t1.CDS5;Parent=g5994.t1;
OX377611.1_Thelaira_solivaga_genome_assembly,_chromosome:_2	AUGUSTUS	exon	69685098	69685300	.	-	.	ID=g5994.t1.exon5;Parent=g5994.t1;
OX377611.1_Thelaira_solivaga_genome_assembly,_chromosome:_2	AUGUSTUS	intron	69685301	69685373	1	-	.	ID=g5994.t1.intron5;Parent=g5994.t1;
OX377611.1_Thelaira_solivaga_genome_assembly,_chromosome:_2	AUGUSTUS	CDS	69685374	69685993	1	-	0	ID=g5994.t1.CDS6;Parent=g5994.t1;
OX377611.1_Thelaira_solivaga_genome_assembly,_chromosome:_2	AUGUSTUS	exon	69685374	69685993	.	-	.	ID=g5994.t1.exon6;Parent=g5994.t1;
OX377611.1_Thelaira_solivaga_genome_assembly,_chromosome:_2	AUGUSTUS	intron	69685994	69686052	1	-	.	ID=g5994.t1.intron6;Parent=g5994.t1;
OX377611.1_Thelaira_solivaga_genome_assembly,_chromosome:_2	AUGUSTUS	CDS	69686053	69686236	1	-	1	ID=g5994.t1.CDS7;Parent=g5994.t1;
OX377611.1_Thelaira_solivaga_genome_assembly,_chromosome:_2	AUGUSTUS	exon	69686053	69686236	.	-	.	ID=g5994.t1.exon7;Parent=g5994.t1;
OX377611.1_Thelaira_solivaga_genome_assembly,_chromosome:_2	AUGUSTUS	intron	69686237	69686295	1	-	.	ID=g5994.t1.intron7;Parent=g5994.t1;
OX377611.1_Thelaira_solivaga_genome_assembly,_chromosome:_2	AUGUSTUS	CDS	69686296	69687032	1	-	0	ID=g5994.t1.CDS8;Parent=g5994.t1;
OX377611.1_Thelaira_solivaga_genome_assembly,_chromosome:_2	AUGUSTUS	exon	69686296	69687032	.	-	.	ID=g5994.t1.exon8;Parent=g5994.t1;
OX377611.1_Thelaira_solivaga_genome_assembly,_chromosome:_2	AUGUSTUS	intron	69687033	69687556	1	-	.	ID=g5994.t1.intron8;Parent=g5994.t1;
OX377611.1_Thelaira_solivaga_genome_assembly,_chromosome:_2	AUGUSTUS	CDS	69687557	69687697	1	-	0	ID=g5994.t1.CDS9;Parent=g5994.t1;
OX377611.1_Thelaira_solivaga_genome_assembly,_chromosome:_2	AUGUSTUS	exon	69687557	69687697	.	-	.	ID=g5994.t1.exon9;Parent=g5994.t1;
OX377611.1_Thelaira_solivaga_genome_assembly,_chromosome:_2	AUGUSTUS	intron	69687698	69687824	1	-	.	ID=g5994.t1.intron9;Parent=g5994.t1;
OX377611.1_Thelaira_solivaga_genome_assembly,_chromosome:_2	AUGUSTUS	CDS	69687825	69687944	1	-	0	ID=g5994.t1.CDS10;Parent=g5994.t1;
OX377611.1_Thelaira_solivaga_genome_assembly,_chromosome:_2	AUGUSTUS	exon	69687825	69687944	.	-	.	ID=g5994.t1.exon10;Parent=g5994.t1;
OX377611.1_Thelaira_solivaga_genome_assembly,_chromosome:_2	AUGUSTUS	intron	69687945	69688005	1	-	.	ID=g5994.t1.intron10;Parent=g5994.t1;
OX377611.1_Thelaira_solivaga_genome_assembly,_chromosome:_2	AUGUSTUS	CDS	69688006	69688173	1	-	0	ID=g5994.t1.CDS11;Parent=g5994.t1;
OX377611.1_Thelaira_solivaga_genome_assembly,_chromosome:_2	AUGUSTUS	exon	69688006	69688173	.	-	.	ID=g5994.t1.exon11;Parent=g5994.t1;
OX377611.1_Thelaira_solivaga_genome_assembly,_chromosome:_2	AUGUSTUS	intron	69688174	69688652	1	-	.	ID=g5994.t1.intron11;Parent=g5994.t1;
OX377611.1_Thelaira_solivaga_genome_assembly,_chromosome:_2	AUGUSTUS	CDS	69688653	69688757	1	-	0	ID=g5994.t1.CDS12;Parent=g5994.t1;
OX377611.1_Thelaira_solivaga_genome_assembly,_chromosome:_2	AUGUSTUS	exon	69688653	69688757	.	-	.	ID=g5994.t1.exon12;Parent=g5994.t1;
OX377611.1_Thelaira_solivaga_genome_assembly,_chromosome:_2	AUGUSTUS	intron	69688758	69688971	1	-	.	ID=g5994.t1.intron12;Parent=g5994.t1;
OX377611.1_Thelaira_solivaga_genome_assembly,_chromosome:_2	AUGUSTUS	CDS	69688972	69689043	1	-	0	ID=g5994.t1.CDS13;Parent=g5994.t1;
OX377611.1_Thelaira_solivaga_genome_assembly,_chromosome:_2	AUGUSTUS	exon	69688972	69689043	.	-	.	ID=g5994.t1.exon13;Parent=g5994.t1;
OX377611.1_Thelaira_solivaga_genome_assembly,_chromosome:_2	AUGUSTUS	intron	69689044	69689114	1	-	.	ID=g5994.t1.intron13;Parent=g5994.t1;
OX377611.1_Thelaira_solivaga_genome_assembly,_chromosome:_2	AUGUSTUS	CDS	69689115	69689354	1	-	0	ID=g5994.t1.CDS14;Parent=g5994.t1;
OX377611.1_Thelaira_solivaga_genome_assembly,_chromosome:_2	AUGUSTUS	exon	69689115	69689354	.	-	.	ID=g5994.t1.exon14;Parent=g5994.t1;
OX377611.1_Thelaira_solivaga_genome_assembly,_chromosome:_2	AUGUSTUS	intron	69689355	69689415	1	-	.	ID=g5994.t1.intron14;Parent=g5994.t1;
OX377611.1_Thelaira_solivaga_genome_assembly,_chromosome:_2	AUGUSTUS	CDS	69689416	69689517	1	-	0	ID=g5994.t1.CDS15;Parent=g5994.t1;
OX377611.1_Thelaira_solivaga_genome_assembly,_chromosome:_2	AUGUSTUS	exon	69689416	69689517	.	-	.	ID=g5994.t1.exon15;Parent=g5994.t1;
OX377611.1_Thelaira_solivaga_genome_assembly,_chromosome:_2	AUGUSTUS	intron	69689518	69689587	1	-	.	ID=g5994.t1.intron15;Parent=g5994.t1;
OX377611.1_Thelaira_solivaga_genome_assembly,_chromosome:_2	AUGUSTUS	CDS	69689588	69689836	1	-	0	ID=g5994.t1.CDS16;Parent=g5994.t1;
OX377611.1_Thelaira_solivaga_genome_assembly,_chromosome:_2	AUGUSTUS	exon	69689588	69689836	.	-	.	ID=g5994.t1.exon16;Parent=g5994.t1;
OX377611.1_Thelaira_solivaga_genome_assembly,_chromosome:_2	AUGUSTUS	start_codon	69689834	69689836	.	-	0	ID=g5994.t1.start1;Parent=g5994.t1;
OX377611.1_Thelaira_solivaga_genome_assembly,_chromosome:_2	GeneMark.hmm3	mRNA	69683716	69689836	.	-	.	ID=g5994.t2;Parent=g5994;
OX377611.1_Thelaira_solivaga_genome_assembly,_chromosome:_2	GeneMark.hmm3	stop_codon	69683716	69683718	.	-	0	ID=g5994.t2.stop1;Parent=g5994.t2;
OX377611.1_Thelaira_solivaga_genome_assembly,_chromosome:_2	GeneMark.hmm3	CDS	69683716	69683805	.	-	0	ID=g5994.t2.CDS1;Parent=g5994.t2;
OX377611.1_Thelaira_solivaga_genome_assembly,_chromosome:_2	GeneMark.hmm3	exon	69683716	69683805	0	-	.	ID=g5994.t2.exon1;Parent=g5994.t2;
OX377611.1_Thelaira_solivaga_genome_assembly,_chromosome:_2	GeneMark.hmm3	intron	69683806	69683880	.	-	0	ID=g5994.t2.intron1;Parent=g5994.t2;
OX377611.1_Thelaira_solivaga_genome_assembly,_chromosome:_2	GeneMark.hmm3	CDS	69683881	69683997	.	-	0	ID=g5994.t2.CDS2;Parent=g5994.t2;
OX377611.1_Thelaira_solivaga_genome_assembly,_chromosome:_2	GeneMark.hmm3	exon	69683881	69683997	0	-	.	ID=g5994.t2.exon2;Parent=g5994.t2;
OX377611.1_Thelaira_solivaga_genome_assembly,_chromosome:_2	GeneMark.hmm3	intron	69683998	69684480	.	-	2	ID=g5994.t2.intron2;Parent=g5994.t2;
OX377611.1_Thelaira_solivaga_genome_assembly,_chromosome:_2	GeneMark.hmm3	CDS	69684481	69684800	.	-	2	ID=g5994.t2.CDS3;Parent=g5994.t2;
OX377611.1_Thelaira_solivaga_genome_assembly,_chromosome:_2	GeneMark.hmm3	exon	69684481	69684800	0	-	.	ID=g5994.t2.exon3;Parent=g5994.t2;
OX377611.1_Thelaira_solivaga_genome_assembly,_chromosome:_2	GeneMark.hmm3	intron	69684801	69684928	.	-	2	ID=g5994.t2.intron3;Parent=g5994.t2;
OX377611.1_Thelaira_solivaga_genome_assembly,_chromosome:_2	GeneMark.hmm3	CDS	69684929	69685036	.	-	2	ID=g5994.t2.CDS4;Parent=g5994.t2;
OX377611.1_Thelaira_solivaga_genome_assembly,_chromosome:_2	GeneMark.hmm3	exon	69684929	69685036	0	-	.	ID=g5994.t2.exon4;Parent=g5994.t2;
OX377611.1_Thelaira_solivaga_genome_assembly,_chromosome:_2	GeneMark.hmm3	intron	69685037	69685097	.	-	1	ID=g5994.t2.intron4;Parent=g5994.t2;
OX377611.1_Thelaira_solivaga_genome_assembly,_chromosome:_2	GeneMark.hmm3	CDS	69685098	69685300	.	-	1	ID=g5994.t2.CDS5;Parent=g5994.t2;
OX377611.1_Thelaira_solivaga_genome_assembly,_chromosome:_2	GeneMark.hmm3	exon	69685098	69685300	0	-	.	ID=g5994.t2.exon5;Parent=g5994.t2;
OX377611.1_Thelaira_solivaga_genome_assembly,_chromosome:_2	GeneMark.hmm3	intron	69685301	69685373	.	-	0	ID=g5994.t2.intron5;Parent=g5994.t2;
OX377611.1_Thelaira_solivaga_genome_assembly,_chromosome:_2	GeneMark.hmm3	CDS	69685374	69685993	.	-	0	ID=g5994.t2.CDS6;Parent=g5994.t2;
OX377611.1_Thelaira_solivaga_genome_assembly,_chromosome:_2	GeneMark.hmm3	exon	69685374	69685993	0	-	.	ID=g5994.t2.exon6;Parent=g5994.t2;
OX377611.1_Thelaira_solivaga_genome_assembly,_chromosome:_2	GeneMark.hmm3	intron	69685994	69686052	.	-	1	ID=g5994.t2.intron6;Parent=g5994.t2;
OX377611.1_Thelaira_solivaga_genome_assembly,_chromosome:_2	GeneMark.hmm3	CDS	69686053	69686236	.	-	1	ID=g5994.t2.CDS7;Parent=g5994.t2;
OX377611.1_Thelaira_solivaga_genome_assembly,_chromosome:_2	GeneMark.hmm3	exon	69686053	69686236	0	-	.	ID=g5994.t2.exon7;Parent=g5994.t2;
OX377611.1_Thelaira_solivaga_genome_assembly,_chromosome:_2	GeneMark.hmm3	intron	69686237	69686295	.	-	0	ID=g5994.t2.intron7;Parent=g5994.t2;
OX377611.1_Thelaira_solivaga_genome_assembly,_chromosome:_2	GeneMark.hmm3	CDS	69686296	69687032	.	-	0	ID=g5994.t2.CDS8;Parent=g5994.t2;
OX377611.1_Thelaira_solivaga_genome_assembly,_chromosome:_2	GeneMark.hmm3	exon	69686296	69687032	0	-	.	ID=g5994.t2.exon8;Parent=g5994.t2;
OX377611.1_Thelaira_solivaga_genome_assembly,_chromosome:_2	GeneMark.hmm3	intron	69687033	69687568	.	-	0	ID=g5994.t2.intron8;Parent=g5994.t2;
OX377611.1_Thelaira_solivaga_genome_assembly,_chromosome:_2	GeneMark.hmm3	CDS	69687569	69687697	.	-	0	ID=g5994.t2.CDS9;Parent=g5994.t2;
OX377611.1_Thelaira_solivaga_genome_assembly,_chromosome:_2	GeneMark.hmm3	exon	69687569	69687697	0	-	.	ID=g5994.t2.exon9;Parent=g5994.t2;
OX377611.1_Thelaira_solivaga_genome_assembly,_chromosome:_2	GeneMark.hmm3	intron	69687698	69687824	.	-	0	ID=g5994.t2.intron9;Parent=g5994.t2;
OX377611.1_Thelaira_solivaga_genome_assembly,_chromosome:_2	GeneMark.hmm3	CDS	69687825	69687944	.	-	0	ID=g5994.t2.CDS10;Parent=g5994.t2;
OX377611.1_Thelaira_solivaga_genome_assembly,_chromosome:_2	GeneMark.hmm3	exon	69687825	69687944	0	-	.	ID=g5994.t2.exon10;Parent=g5994.t2;
OX377611.1_Thelaira_solivaga_genome_assembly,_chromosome:_2	GeneMark.hmm3	intron	69687945	69688005	.	-	0	ID=g5994.t2.intron10;Parent=g5994.t2;
OX377611.1_Thelaira_solivaga_genome_assembly,_chromosome:_2	GeneMark.hmm3	CDS	69688006	69688173	.	-	0	ID=g5994.t2.CDS11;Parent=g5994.t2;
OX377611.1_Thelaira_solivaga_genome_assembly,_chromosome:_2	GeneMark.hmm3	exon	69688006	69688173	0	-	.	ID=g5994.t2.exon11;Parent=g5994.t2;
OX377611.1_Thelaira_solivaga_genome_assembly,_chromosome:_2	GeneMark.hmm3	intron	69688174	69688652	.	-	0	ID=g5994.t2.intron11;Parent=g5994.t2;
OX377611.1_Thelaira_solivaga_genome_assembly,_chromosome:_2	GeneMark.hmm3	CDS	69688653	69688757	.	-	0	ID=g5994.t2.CDS12;Parent=g5994.t2;
OX377611.1_Thelaira_solivaga_genome_assembly,_chromosome:_2	GeneMark.hmm3	exon	69688653	69688757	0	-	.	ID=g5994.t2.exon12;Parent=g5994.t2;
OX377611.1_Thelaira_solivaga_genome_assembly,_chromosome:_2	GeneMark.hmm3	intron	69688758	69688971	.	-	0	ID=g5994.t2.intron12;Parent=g5994.t2;
OX377611.1_Thelaira_solivaga_genome_assembly,_chromosome:_2	GeneMark.hmm3	CDS	69688972	69689043	.	-	0	ID=g5994.t2.CDS13;Parent=g5994.t2;
OX377611.1_Thelaira_solivaga_genome_assembly,_chromosome:_2	GeneMark.hmm3	exon	69688972	69689043	0	-	.	ID=g5994.t2.exon13;Parent=g5994.t2;
OX377611.1_Thelaira_solivaga_genome_assembly,_chromosome:_2	GeneMark.hmm3	intron	69689044	69689114	.	-	0	ID=g5994.t2.intron13;Parent=g5994.t2;
OX377611.1_Thelaira_solivaga_genome_assembly,_chromosome:_2	GeneMark.hmm3	CDS	69689115	69689354	.	-	0	ID=g5994.t2.CDS14;Parent=g5994.t2;
OX377611.1_Thelaira_solivaga_genome_assembly,_chromosome:_2	GeneMark.hmm3	exon	69689115	69689354	0	-	.	ID=g5994.t2.exon14;Parent=g5994.t2;
OX377611.1_Thelaira_solivaga_genome_assembly,_chromosome:_2	GeneMark.hmm3	intron	69689355	69689415	.	-	0	ID=g5994.t2.intron14;Parent=g5994.t2;
OX377611.1_Thelaira_solivaga_genome_assembly,_chromosome:_2	GeneMark.hmm3	CDS	69689416	69689517	.	-	0	ID=g5994.t2.CDS15;Parent=g5994.t2;
OX377611.1_Thelaira_solivaga_genome_assembly,_chromosome:_2	GeneMark.hmm3	exon	69689416	69689517	0	-	.	ID=g5994.t2.exon15;Parent=g5994.t2;
OX377611.1_Thelaira_solivaga_genome_assembly,_chromosome:_2	GeneMark.hmm3	intron	69689518	69689587	.	-	0	ID=g5994.t2.intron15;Parent=g5994.t2;
OX377611.1_Thelaira_solivaga_genome_assembly,_chromosome:_2	GeneMark.hmm3	CDS	69689588	69689836	.	-	0	ID=g5994.t2.CDS16;Parent=g5994.t2;
OX377611.1_Thelaira_solivaga_genome_assembly,_chromosome:_2	GeneMark.hmm3	exon	69689588	69689836	0	-	.	ID=g5994.t2.exon16;Parent=g5994.t2;
OX377611.1_Thelaira_solivaga_genome_assembly,_chromosome:_2	GeneMark.hmm3	start_codon	69689834	69689836	.	-	0	ID=g5994.t2.start1;Parent=g5994.t2;
OX377611.1_Thelaira_solivaga_genome_assembly,_chromosome:_2	AUGUSTUS	gene	69691356	69693322	.	+	.	ID=g5995;
OX377611.1_Thelaira_solivaga_genome_assembly,_chromosome:_2	AUGUSTUS	mRNA	69691356	69693322	1	+	.	ID=g5995.t1;Parent=g5995;
OX377611.1_Thelaira_solivaga_genome_assembly,_chromosome:_2	AUGUSTUS	start_codon	69691356	69691358	.	+	0	ID=g5995.t1.start1;Parent=g5995.t1;
OX377611.1_Thelaira_solivaga_genome_assembly,_chromosome:_2	AUGUSTUS	CDS	69691356	69691565	1	+	0	ID=g5995.t1.CDS1;Parent=g5995.t1;
OX377611.1_Thelaira_solivaga_genome_assembly,_chromosome:_2	AUGUSTUS	exon	69691356	69691565	.	+	.	ID=g5995.t1.exon1;Parent=g5995.t1;
OX377611.1_Thelaira_solivaga_genome_assembly,_chromosome:_2	AUGUSTUS	intron	69691566	69691635	1	+	.	ID=g5995.t1.intron1;Parent=g5995.t1;
OX377611.1_Thelaira_solivaga_genome_assembly,_chromosome:_2	AUGUSTUS	CDS	69691636	69691696	1	+	0	ID=g5995.t1.CDS2;Parent=g5995.t1;
OX377611.1_Thelaira_solivaga_genome_assembly,_chromosome:_2	AUGUSTUS	exon	69691636	69691696	.	+	.	ID=g5995.t1.exon2;Parent=g5995.t1;
OX377611.1_Thelaira_solivaga_genome_assembly,_chromosome:_2	AUGUSTUS	intron	69691697	69691750	1	+	.	ID=g5995.t1.intron2;Parent=g5995.t1;
OX377611.1_Thelaira_solivaga_genome_assembly,_chromosome:_2	AUGUSTUS	CDS	69691751	69692111	1	+	2	ID=g5995.t1.CDS3;Parent=g5995.t1;
OX377611.1_Thelaira_solivaga_genome_assembly,_chromosome:_2	AUGUSTUS	exon	69691751	69692111	.	+	.	ID=g5995.t1.exon3;Parent=g5995.t1;
OX377611.1_Thelaira_solivaga_genome_assembly,_chromosome:_2	AUGUSTUS	intron	69692112	69692165	1	+	.	ID=g5995.t1.intron3;Parent=g5995.t1;
OX377611.1_Thelaira_solivaga_genome_assembly,_chromosome:_2	AUGUSTUS	CDS	69692166	69692244	1	+	1	ID=g5995.t1.CDS4;Parent=g5995.t1;
OX377611.1_Thelaira_solivaga_genome_assembly,_chromosome:_2	AUGUSTUS	exon	69692166	69692244	.	+	.	ID=g5995.t1.exon4;Parent=g5995.t1;
OX377611.1_Thelaira_solivaga_genome_assembly,_chromosome:_2	AUGUSTUS	intron	69692245	69692302	1	+	.	ID=g5995.t1.intron4;Parent=g5995.t1;
OX377611.1_Thelaira_solivaga_genome_assembly,_chromosome:_2	AUGUSTUS	CDS	69692303	69692578	1	+	0	ID=g5995.t1.CDS5;Parent=g5995.t1;
OX377611.1_Thelaira_solivaga_genome_assembly,_chromosome:_2	AUGUSTUS	exon	69692303	69692578	.	+	.	ID=g5995.t1.exon5;Parent=g5995.t1;
OX377611.1_Thelaira_solivaga_genome_assembly,_chromosome:_2	AUGUSTUS	intron	69692579	69692674	1	+	.	ID=g5995.t1.intron5;Parent=g5995.t1;
OX377611.1_Thelaira_solivaga_genome_assembly,_chromosome:_2	AUGUSTUS	CDS	69692675	69692755	1	+	0	ID=g5995.t1.CDS6;Parent=g5995.t1;
OX377611.1_Thelaira_solivaga_genome_assembly,_chromosome:_2	AUGUSTUS	exon	69692675	69692755	.	+	.	ID=g5995.t1.exon6;Parent=g5995.t1;
OX377611.1_Thelaira_solivaga_genome_assembly,_chromosome:_2	AUGUSTUS	intron	69692756	69692872	1	+	.	ID=g5995.t1.intron6;Parent=g5995.t1;
OX377611.1_Thelaira_solivaga_genome_assembly,_chromosome:_2	AUGUSTUS	CDS	69692873	69693035	1	+	0	ID=g5995.t1.CDS7;Parent=g5995.t1;
OX377611.1_Thelaira_solivaga_genome_assembly,_chromosome:_2	AUGUSTUS	exon	69692873	69693035	.	+	.	ID=g5995.t1.exon7;Parent=g5995.t1;
OX377611.1_Thelaira_solivaga_genome_assembly,_chromosome:_2	AUGUSTUS	intron	69693036	69693086	1	+	.	ID=g5995.t1.intron7;Parent=g5995.t1;
OX377611.1_Thelaira_solivaga_genome_assembly,_chromosome:_2	AUGUSTUS	CDS	69693087	69693322	1	+	2	ID=g5995.t1.CDS8;Parent=g5995.t1;
OX377611.1_Thelaira_solivaga_genome_assembly,_chromosome:_2	AUGUSTUS	exon	69693087	69693322	.	+	.	ID=g5995.t1.exon8;Parent=g5995.t1;
OX377611.1_Thelaira_solivaga_genome_assembly,_chromosome:_2	AUGUSTUS	stop_codon	69693320	69693322	.	+	0	ID=g5995.t1.stop1;Parent=g5995.t1;
OX377611.1_Thelaira_solivaga_genome_assembly,_chromosome:_2	AUGUSTUS	mRNA	69691356	69693322	0.95	+	.	ID=g5995.t2;Parent=g5995;
OX377611.1_Thelaira_solivaga_genome_assembly,_chromosome:_2	AUGUSTUS	start_codon	69691356	69691358	.	+	0	ID=g5995.t2.start1;Parent=g5995.t2;
OX377611.1_Thelaira_solivaga_genome_assembly,_chromosome:_2	AUGUSTUS	CDS	69691356	69691565	1	+	0	ID=g5995.t2.CDS1;Parent=g5995.t2;
OX377611.1_Thelaira_solivaga_genome_assembly,_chromosome:_2	AUGUSTUS	exon	69691356	69691565	.	+	.	ID=g5995.t2.exon1;Parent=g5995.t2;
OX377611.1_Thelaira_solivaga_genome_assembly,_chromosome:_2	AUGUSTUS	intron	69691566	69691635	1	+	.	ID=g5995.t2.intron1;Parent=g5995.t2;
OX377611.1_Thelaira_solivaga_genome_assembly,_chromosome:_2	AUGUSTUS	CDS	69691636	69691696	1	+	0	ID=g5995.t2.CDS2;Parent=g5995.t2;
OX377611.1_Thelaira_solivaga_genome_assembly,_chromosome:_2	AUGUSTUS	exon	69691636	69691696	.	+	.	ID=g5995.t2.exon2;Parent=g5995.t2;
OX377611.1_Thelaira_solivaga_genome_assembly,_chromosome:_2	AUGUSTUS	intron	69691697	69691750	1	+	.	ID=g5995.t2.intron2;Parent=g5995.t2;
OX377611.1_Thelaira_solivaga_genome_assembly,_chromosome:_2	AUGUSTUS	CDS	69691751	69692111	1	+	2	ID=g5995.t2.CDS3;Parent=g5995.t2;
OX377611.1_Thelaira_solivaga_genome_assembly,_chromosome:_2	AUGUSTUS	exon	69691751	69692111	.	+	.	ID=g5995.t2.exon3;Parent=g5995.t2;
OX377611.1_Thelaira_solivaga_genome_assembly,_chromosome:_2	AUGUSTUS	intron	69692112	69692165	1	+	.	ID=g5995.t2.intron3;Parent=g5995.t2;
OX377611.1_Thelaira_solivaga_genome_assembly,_chromosome:_2	AUGUSTUS	CDS	69692166	69692244	1	+	1	ID=g5995.t2.CDS4;Parent=g5995.t2;
OX377611.1_Thelaira_solivaga_genome_assembly,_chromosome:_2	AUGUSTUS	exon	69692166	69692244	.	+	.	ID=g5995.t2.exon4;Parent=g5995.t2;
OX377611.1_Thelaira_solivaga_genome_assembly,_chromosome:_2	AUGUSTUS	intron	69692245	69692302	1	+	.	ID=g5995.t2.intron4;Parent=g5995.t2;
OX377611.1_Thelaira_solivaga_genome_assembly,_chromosome:_2	AUGUSTUS	CDS	69692303	69692578	1	+	0	ID=g5995.t2.CDS5;Parent=g5995.t2;
OX377611.1_Thelaira_solivaga_genome_assembly,_chromosome:_2	AUGUSTUS	exon	69692303	69692578	.	+	.	ID=g5995.t2.exon5;Parent=g5995.t2;
OX377611.1_Thelaira_solivaga_genome_assembly,_chromosome:_2	AUGUSTUS	intron	69692579	69692674	1	+	.	ID=g5995.t2.intron5;Parent=g5995.t2;
OX377611.1_Thelaira_solivaga_genome_assembly,_chromosome:_2	AUGUSTUS	CDS	69692675	69692687	0.99	+	0	ID=g5995.t2.CDS6;Parent=g5995.t2;
OX377611.1_Thelaira_solivaga_genome_assembly,_chromosome:_2	AUGUSTUS	exon	69692675	69692687	.	+	.	ID=g5995.t2.exon6;Parent=g5995.t2;
OX377611.1_Thelaira_solivaga_genome_assembly,_chromosome:_2	AUGUSTUS	intron	69692688	69692789	0.95	+	.	ID=g5995.t2.intron6;Parent=g5995.t2;
OX377611.1_Thelaira_solivaga_genome_assembly,_chromosome:_2	AUGUSTUS	CDS	69692790	69692812	0.95	+	2	ID=g5995.t2.CDS7;Parent=g5995.t2;
OX377611.1_Thelaira_solivaga_genome_assembly,_chromosome:_2	AUGUSTUS	exon	69692790	69692812	.	+	.	ID=g5995.t2.exon7;Parent=g5995.t2;
OX377611.1_Thelaira_solivaga_genome_assembly,_chromosome:_2	AUGUSTUS	intron	69692813	69692872	1	+	.	ID=g5995.t2.intron7;Parent=g5995.t2;
OX377611.1_Thelaira_solivaga_genome_assembly,_chromosome:_2	AUGUSTUS	CDS	69692873	69693035	1	+	0	ID=g5995.t2.CDS8;Parent=g5995.t2;
OX377611.1_Thelaira_solivaga_genome_assembly,_chromosome:_2	AUGUSTUS	exon	69692873	69693035	.	+	.	ID=g5995.t2.exon8;Parent=g5995.t2;
OX377611.1_Thelaira_solivaga_genome_assembly,_chromosome:_2	AUGUSTUS	intron	69693036	69693086	1	+	.	ID=g5995.t2.intron8;Parent=g5995.t2;
OX377611.1_Thelaira_solivaga_genome_assembly,_chromosome:_2	AUGUSTUS	CDS	69693087	69693322	1	+	2	ID=g5995.t2.CDS9;Parent=g5995.t2;
OX377611.1_Thelaira_solivaga_genome_assembly,_chromosome:_2	AUGUSTUS	exon	69693087	69693322	.	+	.	ID=g5995.t2.exon9;Parent=g5995.t2;
OX377611.1_Thelaira_solivaga_genome_assembly,_chromosome:_2	AUGUSTUS	stop_codon	69693320	69693322	.	+	0	ID=g5995.t2.stop1;Parent=g5995.t2;
OX377611.1_Thelaira_solivaga_genome_assembly,_chromosome:_2	AUGUSTUS	gene	69694667	69696090	.	-	.	ID=g5996;
OX377611.1_Thelaira_solivaga_genome_assembly,_chromosome:_2	AUGUSTUS	mRNA	69694667	69696090	1	-	.	ID=g5996.t1;Parent=g5996;
OX377611.1_Thelaira_solivaga_genome_assembly,_chromosome:_2	AUGUSTUS	stop_codon	69694667	69694669	.	-	0	ID=g5996.t1.stop1;Parent=g5996.t1;
OX377611.1_Thelaira_solivaga_genome_assembly,_chromosome:_2	AUGUSTUS	CDS	69694667	69694769	1	-	1	ID=g5996.t1.CDS1;Parent=g5996.t1;
OX377611.1_Thelaira_solivaga_genome_assembly,_chromosome:_2	AUGUSTUS	exon	69694667	69694769	.	-	.	ID=g5996.t1.exon1;Parent=g5996.t1;
OX377611.1_Thelaira_solivaga_genome_assembly,_chromosome:_2	AUGUSTUS	intron	69694770	69694831	1	-	.	ID=g5996.t1.intron1;Parent=g5996.t1;
OX377611.1_Thelaira_solivaga_genome_assembly,_chromosome:_2	AUGUSTUS	CDS	69694832	69696090	1	-	0	ID=g5996.t1.CDS2;Parent=g5996.t1;
OX377611.1_Thelaira_solivaga_genome_assembly,_chromosome:_2	AUGUSTUS	exon	69694832	69696090	.	-	.	ID=g5996.t1.exon2;Parent=g5996.t1;
OX377611.1_Thelaira_solivaga_genome_assembly,_chromosome:_2	AUGUSTUS	start_codon	69696088	69696090	.	-	0	ID=g5996.t1.start1;Parent=g5996.t1;
OX377611.1_Thelaira_solivaga_genome_assembly,_chromosome:_2	AUGUSTUS	gene	69706402	69711301	.	+	.	ID=g5997;
OX377611.1_Thelaira_solivaga_genome_assembly,_chromosome:_2	AUGUSTUS	mRNA	69706402	69711301	1	+	.	ID=g5997.t1;Parent=g5997;
OX377611.1_Thelaira_solivaga_genome_assembly,_chromosome:_2	AUGUSTUS	start_codon	69706402	69706404	.	+	0	ID=g5997.t1.start1;Parent=g5997.t1;
OX377611.1_Thelaira_solivaga_genome_assembly,_chromosome:_2	AUGUSTUS	CDS	69706402	69706550	1	+	0	ID=g5997.t1.CDS1;Parent=g5997.t1;
OX377611.1_Thelaira_solivaga_genome_assembly,_chromosome:_2	AUGUSTUS	exon	69706402	69706550	.	+	.	ID=g5997.t1.exon1;Parent=g5997.t1;
OX377611.1_Thelaira_solivaga_genome_assembly,_chromosome:_2	AUGUSTUS	intron	69706551	69707548	1	+	.	ID=g5997.t1.intron1;Parent=g5997.t1;
OX377611.1_Thelaira_solivaga_genome_assembly,_chromosome:_2	AUGUSTUS	CDS	69707549	69707821	1	+	1	ID=g5997.t1.CDS2;Parent=g5997.t1;
OX377611.1_Thelaira_solivaga_genome_assembly,_chromosome:_2	AUGUSTUS	exon	69707549	69707821	.	+	.	ID=g5997.t1.exon2;Parent=g5997.t1;
OX377611.1_Thelaira_solivaga_genome_assembly,_chromosome:_2	AUGUSTUS	intron	69707822	69707995	1	+	.	ID=g5997.t1.intron2;Parent=g5997.t1;
OX377611.1_Thelaira_solivaga_genome_assembly,_chromosome:_2	AUGUSTUS	CDS	69707996	69708095	1	+	1	ID=g5997.t1.CDS3;Parent=g5997.t1;
OX377611.1_Thelaira_solivaga_genome_assembly,_chromosome:_2	AUGUSTUS	exon	69707996	69708095	.	+	.	ID=g5997.t1.exon3;Parent=g5997.t1;
OX377611.1_Thelaira_solivaga_genome_assembly,_chromosome:_2	AUGUSTUS	intron	69708096	69708249	1	+	.	ID=g5997.t1.intron3;Parent=g5997.t1;
OX377611.1_Thelaira_solivaga_genome_assembly,_chromosome:_2	AUGUSTUS	CDS	69708250	69708463	1	+	0	ID=g5997.t1.CDS4;Parent=g5997.t1;
OX377611.1_Thelaira_solivaga_genome_assembly,_chromosome:_2	AUGUSTUS	exon	69708250	69708463	.	+	.	ID=g5997.t1.exon4;Parent=g5997.t1;
OX377611.1_Thelaira_solivaga_genome_assembly,_chromosome:_2	AUGUSTUS	intron	69708464	69708719	1	+	.	ID=g5997.t1.intron4;Parent=g5997.t1;
OX377611.1_Thelaira_solivaga_genome_assembly,_chromosome:_2	AUGUSTUS	CDS	69708720	69708988	1	+	2	ID=g5997.t1.CDS5;Parent=g5997.t1;
OX377611.1_Thelaira_solivaga_genome_assembly,_chromosome:_2	AUGUSTUS	exon	69708720	69708988	.	+	.	ID=g5997.t1.exon5;Parent=g5997.t1;
OX377611.1_Thelaira_solivaga_genome_assembly,_chromosome:_2	AUGUSTUS	intron	69708989	69710363	1	+	.	ID=g5997.t1.intron5;Parent=g5997.t1;
OX377611.1_Thelaira_solivaga_genome_assembly,_chromosome:_2	AUGUSTUS	CDS	69710364	69710569	1	+	0	ID=g5997.t1.CDS6;Parent=g5997.t1;
OX377611.1_Thelaira_solivaga_genome_assembly,_chromosome:_2	AUGUSTUS	exon	69710364	69710569	.	+	.	ID=g5997.t1.exon6;Parent=g5997.t1;
OX377611.1_Thelaira_solivaga_genome_assembly,_chromosome:_2	AUGUSTUS	intron	69710570	69711258	1	+	.	ID=g5997.t1.intron6;Parent=g5997.t1;
OX377611.1_Thelaira_solivaga_genome_assembly,_chromosome:_2	AUGUSTUS	CDS	69711259	69711301	1	+	1	ID=g5997.t1.CDS7;Parent=g5997.t1;
OX377611.1_Thelaira_solivaga_genome_assembly,_chromosome:_2	AUGUSTUS	exon	69711259	69711301	.	+	.	ID=g5997.t1.exon7;Parent=g5997.t1;
OX377611.1_Thelaira_solivaga_genome_assembly,_chromosome:_2	AUGUSTUS	stop_codon	69711299	69711301	.	+	0	ID=g5997.t1.stop1;Parent=g5997.t1;
OX377611.1_Thelaira_solivaga_genome_assembly,_chromosome:_2	AUGUSTUS	gene	69739425	69768756	.	+	.	ID=g5998;
OX377611.1_Thelaira_solivaga_genome_assembly,_chromosome:_2	AUGUSTUS	mRNA	69739425	69768756	0.98	+	.	ID=g5998.t1;Parent=g5998;
OX377611.1_Thelaira_solivaga_genome_assembly,_chromosome:_2	AUGUSTUS	start_codon	69739425	69739427	.	+	0	ID=g5998.t1.start1;Parent=g5998.t1;
OX377611.1_Thelaira_solivaga_genome_assembly,_chromosome:_2	AUGUSTUS	CDS	69739425	69739500	1	+	0	ID=g5998.t1.CDS1;Parent=g5998.t1;
OX377611.1_Thelaira_solivaga_genome_assembly,_chromosome:_2	AUGUSTUS	exon	69739425	69739500	.	+	.	ID=g5998.t1.exon1;Parent=g5998.t1;
OX377611.1_Thelaira_solivaga_genome_assembly,_chromosome:_2	AUGUSTUS	intron	69739501	69739769	1	+	.	ID=g5998.t1.intron1;Parent=g5998.t1;
OX377611.1_Thelaira_solivaga_genome_assembly,_chromosome:_2	AUGUSTUS	CDS	69739770	69739836	1	+	2	ID=g5998.t1.CDS2;Parent=g5998.t1;
OX377611.1_Thelaira_solivaga_genome_assembly,_chromosome:_2	AUGUSTUS	exon	69739770	69739836	.	+	.	ID=g5998.t1.exon2;Parent=g5998.t1;
OX377611.1_Thelaira_solivaga_genome_assembly,_chromosome:_2	AUGUSTUS	intron	69739837	69740332	1	+	.	ID=g5998.t1.intron2;Parent=g5998.t1;
OX377611.1_Thelaira_solivaga_genome_assembly,_chromosome:_2	AUGUSTUS	CDS	69740333	69740648	1	+	1	ID=g5998.t1.CDS3;Parent=g5998.t1;
OX377611.1_Thelaira_solivaga_genome_assembly,_chromosome:_2	AUGUSTUS	exon	69740333	69740648	.	+	.	ID=g5998.t1.exon3;Parent=g5998.t1;
OX377611.1_Thelaira_solivaga_genome_assembly,_chromosome:_2	AUGUSTUS	intron	69740649	69741035	1	+	.	ID=g5998.t1.intron3;Parent=g5998.t1;
OX377611.1_Thelaira_solivaga_genome_assembly,_chromosome:_2	AUGUSTUS	CDS	69741036	69741168	1	+	0	ID=g5998.t1.CDS4;Parent=g5998.t1;
OX377611.1_Thelaira_solivaga_genome_assembly,_chromosome:_2	AUGUSTUS	exon	69741036	69741168	.	+	.	ID=g5998.t1.exon4;Parent=g5998.t1;
OX377611.1_Thelaira_solivaga_genome_assembly,_chromosome:_2	AUGUSTUS	intron	69741169	69742493	1	+	.	ID=g5998.t1.intron4;Parent=g5998.t1;
OX377611.1_Thelaira_solivaga_genome_assembly,_chromosome:_2	AUGUSTUS	CDS	69742494	69742628	1	+	2	ID=g5998.t1.CDS5;Parent=g5998.t1;
OX377611.1_Thelaira_solivaga_genome_assembly,_chromosome:_2	AUGUSTUS	exon	69742494	69742628	.	+	.	ID=g5998.t1.exon5;Parent=g5998.t1;
OX377611.1_Thelaira_solivaga_genome_assembly,_chromosome:_2	AUGUSTUS	intron	69742629	69746429	1	+	.	ID=g5998.t1.intron5;Parent=g5998.t1;
OX377611.1_Thelaira_solivaga_genome_assembly,_chromosome:_2	AUGUSTUS	CDS	69746430	69746621	1	+	2	ID=g5998.t1.CDS6;Parent=g5998.t1;
OX377611.1_Thelaira_solivaga_genome_assembly,_chromosome:_2	AUGUSTUS	exon	69746430	69746621	.	+	.	ID=g5998.t1.exon6;Parent=g5998.t1;
OX377611.1_Thelaira_solivaga_genome_assembly,_chromosome:_2	AUGUSTUS	intron	69746622	69749623	1	+	.	ID=g5998.t1.intron6;Parent=g5998.t1;
OX377611.1_Thelaira_solivaga_genome_assembly,_chromosome:_2	AUGUSTUS	CDS	69749624	69749741	0.98	+	2	ID=g5998.t1.CDS7;Parent=g5998.t1;
OX377611.1_Thelaira_solivaga_genome_assembly,_chromosome:_2	AUGUSTUS	exon	69749624	69749741	.	+	.	ID=g5998.t1.exon7;Parent=g5998.t1;
OX377611.1_Thelaira_solivaga_genome_assembly,_chromosome:_2	AUGUSTUS	intron	69749742	69759764	0.98	+	.	ID=g5998.t1.intron7;Parent=g5998.t1;
OX377611.1_Thelaira_solivaga_genome_assembly,_chromosome:_2	AUGUSTUS	CDS	69759765	69759886	1	+	1	ID=g5998.t1.CDS8;Parent=g5998.t1;
OX377611.1_Thelaira_solivaga_genome_assembly,_chromosome:_2	AUGUSTUS	exon	69759765	69759886	.	+	.	ID=g5998.t1.exon8;Parent=g5998.t1;
OX377611.1_Thelaira_solivaga_genome_assembly,_chromosome:_2	AUGUSTUS	intron	69759887	69765364	1	+	.	ID=g5998.t1.intron8;Parent=g5998.t1;
OX377611.1_Thelaira_solivaga_genome_assembly,_chromosome:_2	AUGUSTUS	CDS	69765365	69765571	1	+	2	ID=g5998.t1.CDS9;Parent=g5998.t1;
OX377611.1_Thelaira_solivaga_genome_assembly,_chromosome:_2	AUGUSTUS	exon	69765365	69765571	.	+	.	ID=g5998.t1.exon9;Parent=g5998.t1;
OX377611.1_Thelaira_solivaga_genome_assembly,_chromosome:_2	AUGUSTUS	intron	69765572	69765629	1	+	.	ID=g5998.t1.intron9;Parent=g5998.t1;
OX377611.1_Thelaira_solivaga_genome_assembly,_chromosome:_2	AUGUSTUS	CDS	69765630	69765745	1	+	2	ID=g5998.t1.CDS10;Parent=g5998.t1;
OX377611.1_Thelaira_solivaga_genome_assembly,_chromosome:_2	AUGUSTUS	exon	69765630	69765745	.	+	.	ID=g5998.t1.exon10;Parent=g5998.t1;
OX377611.1_Thelaira_solivaga_genome_assembly,_chromosome:_2	AUGUSTUS	intron	69765746	69766566	1	+	.	ID=g5998.t1.intron10;Parent=g5998.t1;
OX377611.1_Thelaira_solivaga_genome_assembly,_chromosome:_2	AUGUSTUS	CDS	69766567	69767342	1	+	0	ID=g5998.t1.CDS11;Parent=g5998.t1;
OX377611.1_Thelaira_solivaga_genome_assembly,_chromosome:_2	AUGUSTUS	exon	69766567	69767342	.	+	.	ID=g5998.t1.exon11;Parent=g5998.t1;
OX377611.1_Thelaira_solivaga_genome_assembly,_chromosome:_2	AUGUSTUS	intron	69767343	69767719	1	+	.	ID=g5998.t1.intron11;Parent=g5998.t1;
OX377611.1_Thelaira_solivaga_genome_assembly,_chromosome:_2	AUGUSTUS	CDS	69767720	69767817	1	+	1	ID=g5998.t1.CDS12;Parent=g5998.t1;
OX377611.1_Thelaira_solivaga_genome_assembly,_chromosome:_2	AUGUSTUS	exon	69767720	69767817	.	+	.	ID=g5998.t1.exon12;Parent=g5998.t1;
OX377611.1_Thelaira_solivaga_genome_assembly,_chromosome:_2	AUGUSTUS	intron	69767818	69767879	1	+	.	ID=g5998.t1.intron12;Parent=g5998.t1;
OX377611.1_Thelaira_solivaga_genome_assembly,_chromosome:_2	AUGUSTUS	CDS	69767880	69768617	1	+	2	ID=g5998.t1.CDS13;Parent=g5998.t1;
OX377611.1_Thelaira_solivaga_genome_assembly,_chromosome:_2	AUGUSTUS	exon	69767880	69768617	.	+	.	ID=g5998.t1.exon13;Parent=g5998.t1;
OX377611.1_Thelaira_solivaga_genome_assembly,_chromosome:_2	AUGUSTUS	intron	69768618	69768685	1	+	.	ID=g5998.t1.intron13;Parent=g5998.t1;
OX377611.1_Thelaira_solivaga_genome_assembly,_chromosome:_2	AUGUSTUS	CDS	69768686	69768756	1	+	2	ID=g5998.t1.CDS14;Parent=g5998.t1;
OX377611.1_Thelaira_solivaga_genome_assembly,_chromosome:_2	AUGUSTUS	exon	69768686	69768756	.	+	.	ID=g5998.t1.exon14;Parent=g5998.t1;
OX377611.1_Thelaira_solivaga_genome_assembly,_chromosome:_2	AUGUSTUS	stop_codon	69768754	69768756	.	+	0	ID=g5998.t1.stop1;Parent=g5998.t1;
OX377611.1_Thelaira_solivaga_genome_assembly,_chromosome:_2	GeneMark.hmm3	mRNA	69739425	69749745	.	+	.	ID=g5998.t2;Parent=g5998;
OX377611.1_Thelaira_solivaga_genome_assembly,_chromosome:_2	GeneMark.hmm3	start_codon	69739425	69739427	.	+	0	ID=g5998.t2.start1;Parent=g5998.t2;
OX377611.1_Thelaira_solivaga_genome_assembly,_chromosome:_2	GeneMark.hmm3	CDS	69739425	69739500	.	+	0	ID=g5998.t2.CDS1;Parent=g5998.t2;
OX377611.1_Thelaira_solivaga_genome_assembly,_chromosome:_2	GeneMark.hmm3	exon	69739425	69739500	0	+	.	ID=g5998.t2.exon1;Parent=g5998.t2;
OX377611.1_Thelaira_solivaga_genome_assembly,_chromosome:_2	GeneMark.hmm3	intron	69739501	69739769	.	+	2	ID=g5998.t2.intron1;Parent=g5998.t2;
OX377611.1_Thelaira_solivaga_genome_assembly,_chromosome:_2	GeneMark.hmm3	CDS	69739770	69739836	.	+	2	ID=g5998.t2.CDS2;Parent=g5998.t2;
OX377611.1_Thelaira_solivaga_genome_assembly,_chromosome:_2	GeneMark.hmm3	exon	69739770	69739836	0	+	.	ID=g5998.t2.exon2;Parent=g5998.t2;
OX377611.1_Thelaira_solivaga_genome_assembly,_chromosome:_2	GeneMark.hmm3	intron	69739837	69740332	.	+	1	ID=g5998.t2.intron2;Parent=g5998.t2;
OX377611.1_Thelaira_solivaga_genome_assembly,_chromosome:_2	GeneMark.hmm3	CDS	69740333	69740648	.	+	1	ID=g5998.t2.CDS3;Parent=g5998.t2;
OX377611.1_Thelaira_solivaga_genome_assembly,_chromosome:_2	GeneMark.hmm3	exon	69740333	69740648	0	+	.	ID=g5998.t2.exon3;Parent=g5998.t2;
OX377611.1_Thelaira_solivaga_genome_assembly,_chromosome:_2	GeneMark.hmm3	intron	69740649	69741035	.	+	0	ID=g5998.t2.intron3;Parent=g5998.t2;
OX377611.1_Thelaira_solivaga_genome_assembly,_chromosome:_2	GeneMark.hmm3	CDS	69741036	69741168	.	+	0	ID=g5998.t2.CDS4;Parent=g5998.t2;
OX377611.1_Thelaira_solivaga_genome_assembly,_chromosome:_2	GeneMark.hmm3	exon	69741036	69741168	0	+	.	ID=g5998.t2.exon4;Parent=g5998.t2;
OX377611.1_Thelaira_solivaga_genome_assembly,_chromosome:_2	GeneMark.hmm3	intron	69741169	69742493	.	+	2	ID=g5998.t2.intron4;Parent=g5998.t2;
OX377611.1_Thelaira_solivaga_genome_assembly,_chromosome:_2	GeneMark.hmm3	CDS	69742494	69742628	.	+	2	ID=g5998.t2.CDS5;Parent=g5998.t2;
OX377611.1_Thelaira_solivaga_genome_assembly,_chromosome:_2	GeneMark.hmm3	exon	69742494	69742628	0	+	.	ID=g5998.t2.exon5;Parent=g5998.t2;
OX377611.1_Thelaira_solivaga_genome_assembly,_chromosome:_2	GeneMark.hmm3	intron	69742629	69746429	.	+	2	ID=g5998.t2.intron5;Parent=g5998.t2;
OX377611.1_Thelaira_solivaga_genome_assembly,_chromosome:_2	GeneMark.hmm3	CDS	69746430	69746621	.	+	2	ID=g5998.t2.CDS6;Parent=g5998.t2;
OX377611.1_Thelaira_solivaga_genome_assembly,_chromosome:_2	GeneMark.hmm3	exon	69746430	69746621	0	+	.	ID=g5998.t2.exon6;Parent=g5998.t2;
OX377611.1_Thelaira_solivaga_genome_assembly,_chromosome:_2	GeneMark.hmm3	intron	69746622	69749623	.	+	2	ID=g5998.t2.intron6;Parent=g5998.t2;
OX377611.1_Thelaira_solivaga_genome_assembly,_chromosome:_2	GeneMark.hmm3	CDS	69749624	69749745	.	+	2	ID=g5998.t2.CDS7;Parent=g5998.t2;
OX377611.1_Thelaira_solivaga_genome_assembly,_chromosome:_2	GeneMark.hmm3	exon	69749624	69749745	0	+	.	ID=g5998.t2.exon7;Parent=g5998.t2;
OX377611.1_Thelaira_solivaga_genome_assembly,_chromosome:_2	GeneMark.hmm3	stop_codon	69749743	69749745	.	+	0	ID=g5998.t2.stop1;Parent=g5998.t2;
OX377611.1_Thelaira_solivaga_genome_assembly,_chromosome:_2	AUGUSTUS	gene	69897031	69907468	.	-	.	ID=g5999;
OX377611.1_Thelaira_solivaga_genome_assembly,_chromosome:_2	AUGUSTUS	mRNA	69897031	69907468	1	-	.	ID=g5999.t1;Parent=g5999;
OX377611.1_Thelaira_solivaga_genome_assembly,_chromosome:_2	AUGUSTUS	stop_codon	69897031	69897033	.	-	0	ID=g5999.t1.stop1;Parent=g5999.t1;
OX377611.1_Thelaira_solivaga_genome_assembly,_chromosome:_2	AUGUSTUS	CDS	69897031	69897090	1	-	0	ID=g5999.t1.CDS1;Parent=g5999.t1;
OX377611.1_Thelaira_solivaga_genome_assembly,_chromosome:_2	AUGUSTUS	exon	69897031	69897090	.	-	.	ID=g5999.t1.exon1;Parent=g5999.t1;
OX377611.1_Thelaira_solivaga_genome_assembly,_chromosome:_2	AUGUSTUS	intron	69897091	69897161	1	-	.	ID=g5999.t1.intron1;Parent=g5999.t1;
OX377611.1_Thelaira_solivaga_genome_assembly,_chromosome:_2	AUGUSTUS	CDS	69897162	69897258	1	-	1	ID=g5999.t1.CDS2;Parent=g5999.t1;
OX377611.1_Thelaira_solivaga_genome_assembly,_chromosome:_2	AUGUSTUS	exon	69897162	69897258	.	-	.	ID=g5999.t1.exon2;Parent=g5999.t1;
OX377611.1_Thelaira_solivaga_genome_assembly,_chromosome:_2	AUGUSTUS	intron	69897259	69897324	1	-	.	ID=g5999.t1.intron2;Parent=g5999.t1;
OX377611.1_Thelaira_solivaga_genome_assembly,_chromosome:_2	AUGUSTUS	CDS	69897325	69897754	1	-	2	ID=g5999.t1.CDS3;Parent=g5999.t1;
OX377611.1_Thelaira_solivaga_genome_assembly,_chromosome:_2	AUGUSTUS	exon	69897325	69897754	.	-	.	ID=g5999.t1.exon3;Parent=g5999.t1;
OX377611.1_Thelaira_solivaga_genome_assembly,_chromosome:_2	AUGUSTUS	intron	69897755	69897825	1	-	.	ID=g5999.t1.intron3;Parent=g5999.t1;
OX377611.1_Thelaira_solivaga_genome_assembly,_chromosome:_2	AUGUSTUS	CDS	69897826	69897956	1	-	1	ID=g5999.t1.CDS4;Parent=g5999.t1;
OX377611.1_Thelaira_solivaga_genome_assembly,_chromosome:_2	AUGUSTUS	exon	69897826	69897956	.	-	.	ID=g5999.t1.exon4;Parent=g5999.t1;
OX377611.1_Thelaira_solivaga_genome_assembly,_chromosome:_2	AUGUSTUS	intron	69897957	69898024	1	-	.	ID=g5999.t1.intron4;Parent=g5999.t1;
OX377611.1_Thelaira_solivaga_genome_assembly,_chromosome:_2	AUGUSTUS	CDS	69898025	69898208	1	-	2	ID=g5999.t1.CDS5;Parent=g5999.t1;
OX377611.1_Thelaira_solivaga_genome_assembly,_chromosome:_2	AUGUSTUS	exon	69898025	69898208	.	-	.	ID=g5999.t1.exon5;Parent=g5999.t1;
OX377611.1_Thelaira_solivaga_genome_assembly,_chromosome:_2	AUGUSTUS	intron	69898209	69901060	1	-	.	ID=g5999.t1.intron5;Parent=g5999.t1;
OX377611.1_Thelaira_solivaga_genome_assembly,_chromosome:_2	AUGUSTUS	CDS	69901061	69901103	1	-	0	ID=g5999.t1.CDS6;Parent=g5999.t1;
OX377611.1_Thelaira_solivaga_genome_assembly,_chromosome:_2	AUGUSTUS	exon	69901061	69901103	.	-	.	ID=g5999.t1.exon6;Parent=g5999.t1;
OX377611.1_Thelaira_solivaga_genome_assembly,_chromosome:_2	AUGUSTUS	intron	69901104	69902083	1	-	.	ID=g5999.t1.intron6;Parent=g5999.t1;
OX377611.1_Thelaira_solivaga_genome_assembly,_chromosome:_2	AUGUSTUS	CDS	69902084	69902126	1	-	1	ID=g5999.t1.CDS7;Parent=g5999.t1;
OX377611.1_Thelaira_solivaga_genome_assembly,_chromosome:_2	AUGUSTUS	exon	69902084	69902126	.	-	.	ID=g5999.t1.exon7;Parent=g5999.t1;
OX377611.1_Thelaira_solivaga_genome_assembly,_chromosome:_2	AUGUSTUS	intron	69902127	69902199	1	-	.	ID=g5999.t1.intron7;Parent=g5999.t1;
OX377611.1_Thelaira_solivaga_genome_assembly,_chromosome:_2	AUGUSTUS	CDS	69902200	69902367	1	-	1	ID=g5999.t1.CDS8;Parent=g5999.t1;
OX377611.1_Thelaira_solivaga_genome_assembly,_chromosome:_2	AUGUSTUS	exon	69902200	69902367	.	-	.	ID=g5999.t1.exon8;Parent=g5999.t1;
OX377611.1_Thelaira_solivaga_genome_assembly,_chromosome:_2	AUGUSTUS	intron	69902368	69902523	1	-	.	ID=g5999.t1.intron8;Parent=g5999.t1;
OX377611.1_Thelaira_solivaga_genome_assembly,_chromosome:_2	AUGUSTUS	CDS	69902524	69902619	1	-	1	ID=g5999.t1.CDS9;Parent=g5999.t1;
OX377611.1_Thelaira_solivaga_genome_assembly,_chromosome:_2	AUGUSTUS	exon	69902524	69902619	.	-	.	ID=g5999.t1.exon9;Parent=g5999.t1;
OX377611.1_Thelaira_solivaga_genome_assembly,_chromosome:_2	AUGUSTUS	intron	69902620	69907286	1	-	.	ID=g5999.t1.intron9;Parent=g5999.t1;
OX377611.1_Thelaira_solivaga_genome_assembly,_chromosome:_2	AUGUSTUS	CDS	69907287	69907468	1	-	0	ID=g5999.t1.CDS10;Parent=g5999.t1;
OX377611.1_Thelaira_solivaga_genome_assembly,_chromosome:_2	AUGUSTUS	exon	69907287	69907468	.	-	.	ID=g5999.t1.exon10;Parent=g5999.t1;
OX377611.1_Thelaira_solivaga_genome_assembly,_chromosome:_2	AUGUSTUS	start_codon	69907466	69907468	.	-	0	ID=g5999.t1.start1;Parent=g5999.t1;
OX377611.1_Thelaira_solivaga_genome_assembly,_chromosome:_2	AUGUSTUS	gene	69943917	69945011	.	-	.	ID=g6000;
OX377611.1_Thelaira_solivaga_genome_assembly,_chromosome:_2	AUGUSTUS	mRNA	69943917	69945011	1	-	.	ID=g6000.t1;Parent=g6000;
OX377611.1_Thelaira_solivaga_genome_assembly,_chromosome:_2	AUGUSTUS	stop_codon	69943917	69943919	.	-	0	ID=g6000.t1.stop1;Parent=g6000.t1;
OX377611.1_Thelaira_solivaga_genome_assembly,_chromosome:_2	AUGUSTUS	CDS	69943917	69945011	1	-	0	ID=g6000.t1.CDS1;Parent=g6000.t1;
OX377611.1_Thelaira_solivaga_genome_assembly,_chromosome:_2	AUGUSTUS	exon	69943917	69945011	.	-	.	ID=g6000.t1.exon1;Parent=g6000.t1;
OX377611.1_Thelaira_solivaga_genome_assembly,_chromosome:_2	AUGUSTUS	start_codon	69945009	69945011	.	-	0	ID=g6000.t1.start1;Parent=g6000.t1;
OX377611.1_Thelaira_solivaga_genome_assembly,_chromosome:_2	AUGUSTUS	gene	69945732	69948378	.	-	.	ID=g6001;
OX377611.1_Thelaira_solivaga_genome_assembly,_chromosome:_2	AUGUSTUS	mRNA	69945732	69948378	1	-	.	ID=g6001.t1;Parent=g6001;
OX377611.1_Thelaira_solivaga_genome_assembly,_chromosome:_2	AUGUSTUS	stop_codon	69945732	69945734	.	-	0	ID=g6001.t1.stop1;Parent=g6001.t1;
OX377611.1_Thelaira_solivaga_genome_assembly,_chromosome:_2	AUGUSTUS	CDS	69945732	69947010	1	-	1	ID=g6001.t1.CDS1;Parent=g6001.t1;
OX377611.1_Thelaira_solivaga_genome_assembly,_chromosome:_2	AUGUSTUS	exon	69945732	69947010	.	-	.	ID=g6001.t1.exon1;Parent=g6001.t1;
OX377611.1_Thelaira_solivaga_genome_assembly,_chromosome:_2	AUGUSTUS	intron	69947011	69948001	1	-	.	ID=g6001.t1.intron1;Parent=g6001.t1;
OX377611.1_Thelaira_solivaga_genome_assembly,_chromosome:_2	AUGUSTUS	CDS	69948002	69948378	1	-	0	ID=g6001.t1.CDS2;Parent=g6001.t1;
OX377611.1_Thelaira_solivaga_genome_assembly,_chromosome:_2	AUGUSTUS	exon	69948002	69948378	.	-	.	ID=g6001.t1.exon2;Parent=g6001.t1;
OX377611.1_Thelaira_solivaga_genome_assembly,_chromosome:_2	AUGUSTUS	start_codon	69948376	69948378	.	-	0	ID=g6001.t1.start1;Parent=g6001.t1;
OX377611.1_Thelaira_solivaga_genome_assembly,_chromosome:_2	AUGUSTUS	gene	69988401	69990552	.	-	.	ID=g6002;
OX377611.1_Thelaira_solivaga_genome_assembly,_chromosome:_2	AUGUSTUS	mRNA	69988401	69990552	1	-	.	ID=g6002.t1;Parent=g6002;
OX377611.1_Thelaira_solivaga_genome_assembly,_chromosome:_2	AUGUSTUS	stop_codon	69988401	69988403	.	-	0	ID=g6002.t1.stop1;Parent=g6002.t1;
OX377611.1_Thelaira_solivaga_genome_assembly,_chromosome:_2	AUGUSTUS	CDS	69988401	69988614	1	-	1	ID=g6002.t1.CDS1;Parent=g6002.t1;
OX377611.1_Thelaira_solivaga_genome_assembly,_chromosome:_2	AUGUSTUS	exon	69988401	69988614	.	-	.	ID=g6002.t1.exon1;Parent=g6002.t1;
OX377611.1_Thelaira_solivaga_genome_assembly,_chromosome:_2	AUGUSTUS	intron	69988615	69988677	1	-	.	ID=g6002.t1.intron1;Parent=g6002.t1;
OX377611.1_Thelaira_solivaga_genome_assembly,_chromosome:_2	AUGUSTUS	CDS	69988678	69988810	1	-	2	ID=g6002.t1.CDS2;Parent=g6002.t1;
OX377611.1_Thelaira_solivaga_genome_assembly,_chromosome:_2	AUGUSTUS	exon	69988678	69988810	.	-	.	ID=g6002.t1.exon2;Parent=g6002.t1;
OX377611.1_Thelaira_solivaga_genome_assembly,_chromosome:_2	AUGUSTUS	intron	69988811	69988980	1	-	.	ID=g6002.t1.intron2;Parent=g6002.t1;
OX377611.1_Thelaira_solivaga_genome_assembly,_chromosome:_2	AUGUSTUS	CDS	69988981	69989301	1	-	2	ID=g6002.t1.CDS3;Parent=g6002.t1;
OX377611.1_Thelaira_solivaga_genome_assembly,_chromosome:_2	AUGUSTUS	exon	69988981	69989301	.	-	.	ID=g6002.t1.exon3;Parent=g6002.t1;
OX377611.1_Thelaira_solivaga_genome_assembly,_chromosome:_2	AUGUSTUS	intron	69989302	69989356	1	-	.	ID=g6002.t1.intron3;Parent=g6002.t1;
OX377611.1_Thelaira_solivaga_genome_assembly,_chromosome:_2	AUGUSTUS	CDS	69989357	69989570	1	-	0	ID=g6002.t1.CDS4;Parent=g6002.t1;
OX377611.1_Thelaira_solivaga_genome_assembly,_chromosome:_2	AUGUSTUS	exon	69989357	69989570	.	-	.	ID=g6002.t1.exon4;Parent=g6002.t1;
OX377611.1_Thelaira_solivaga_genome_assembly,_chromosome:_2	AUGUSTUS	intron	69989571	69989628	1	-	.	ID=g6002.t1.intron4;Parent=g6002.t1;
OX377611.1_Thelaira_solivaga_genome_assembly,_chromosome:_2	AUGUSTUS	CDS	69989629	69990552	1	-	0	ID=g6002.t1.CDS5;Parent=g6002.t1;
OX377611.1_Thelaira_solivaga_genome_assembly,_chromosome:_2	AUGUSTUS	exon	69989629	69990552	.	-	.	ID=g6002.t1.exon5;Parent=g6002.t1;
OX377611.1_Thelaira_solivaga_genome_assembly,_chromosome:_2	AUGUSTUS	start_codon	69990550	69990552	.	-	0	ID=g6002.t1.start1;Parent=g6002.t1;
OX377611.1_Thelaira_solivaga_genome_assembly,_chromosome:_2	AUGUSTUS	gene	70023683	70025709	.	+	.	ID=g6003;
OX377611.1_Thelaira_solivaga_genome_assembly,_chromosome:_2	AUGUSTUS	mRNA	70023683	70025709	1	+	.	ID=g6003.t1;Parent=g6003;
OX377611.1_Thelaira_solivaga_genome_assembly,_chromosome:_2	AUGUSTUS	start_codon	70023683	70023685	.	+	0	ID=g6003.t1.start1;Parent=g6003.t1;
OX377611.1_Thelaira_solivaga_genome_assembly,_chromosome:_2	AUGUSTUS	CDS	70023683	70024382	1	+	0	ID=g6003.t1.CDS1;Parent=g6003.t1;
OX377611.1_Thelaira_solivaga_genome_assembly,_chromosome:_2	AUGUSTUS	exon	70023683	70024382	.	+	.	ID=g6003.t1.exon1;Parent=g6003.t1;
OX377611.1_Thelaira_solivaga_genome_assembly,_chromosome:_2	AUGUSTUS	intron	70024383	70024441	1	+	.	ID=g6003.t1.intron1;Parent=g6003.t1;
OX377611.1_Thelaira_solivaga_genome_assembly,_chromosome:_2	AUGUSTUS	CDS	70024442	70025709	1	+	2	ID=g6003.t1.CDS2;Parent=g6003.t1;
OX377611.1_Thelaira_solivaga_genome_assembly,_chromosome:_2	AUGUSTUS	exon	70024442	70025709	.	+	.	ID=g6003.t1.exon2;Parent=g6003.t1;
OX377611.1_Thelaira_solivaga_genome_assembly,_chromosome:_2	AUGUSTUS	stop_codon	70025707	70025709	.	+	0	ID=g6003.t1.stop1;Parent=g6003.t1;
OX377611.1_Thelaira_solivaga_genome_assembly,_chromosome:_2	AUGUSTUS	gene	70030665	70033689	.	+	.	ID=g6004;
OX377611.1_Thelaira_solivaga_genome_assembly,_chromosome:_2	AUGUSTUS	mRNA	70030665	70033689	1	+	.	ID=g6004.t1;Parent=g6004;
OX377611.1_Thelaira_solivaga_genome_assembly,_chromosome:_2	AUGUSTUS	start_codon	70030665	70030667	.	+	0	ID=g6004.t1.start1;Parent=g6004.t1;
OX377611.1_Thelaira_solivaga_genome_assembly,_chromosome:_2	AUGUSTUS	CDS	70030665	70030688	1	+	0	ID=g6004.t1.CDS1;Parent=g6004.t1;
OX377611.1_Thelaira_solivaga_genome_assembly,_chromosome:_2	AUGUSTUS	exon	70030665	70030688	.	+	.	ID=g6004.t1.exon1;Parent=g6004.t1;
OX377611.1_Thelaira_solivaga_genome_assembly,_chromosome:_2	AUGUSTUS	intron	70030689	70033336	1	+	.	ID=g6004.t1.intron1;Parent=g6004.t1;
OX377611.1_Thelaira_solivaga_genome_assembly,_chromosome:_2	AUGUSTUS	CDS	70033337	70033483	1	+	0	ID=g6004.t1.CDS2;Parent=g6004.t1;
OX377611.1_Thelaira_solivaga_genome_assembly,_chromosome:_2	AUGUSTUS	exon	70033337	70033483	.	+	.	ID=g6004.t1.exon2;Parent=g6004.t1;
OX377611.1_Thelaira_solivaga_genome_assembly,_chromosome:_2	AUGUSTUS	intron	70033484	70033539	1	+	.	ID=g6004.t1.intron2;Parent=g6004.t1;
OX377611.1_Thelaira_solivaga_genome_assembly,_chromosome:_2	AUGUSTUS	CDS	70033540	70033689	1	+	0	ID=g6004.t1.CDS3;Parent=g6004.t1;
OX377611.1_Thelaira_solivaga_genome_assembly,_chromosome:_2	AUGUSTUS	exon	70033540	70033689	.	+	.	ID=g6004.t1.exon3;Parent=g6004.t1;
OX377611.1_Thelaira_solivaga_genome_assembly,_chromosome:_2	AUGUSTUS	stop_codon	70033687	70033689	.	+	0	ID=g6004.t1.stop1;Parent=g6004.t1;
OX377611.1_Thelaira_solivaga_genome_assembly,_chromosome:_2	AUGUSTUS	gene	70048857	70051080	.	+	.	ID=g6005;
OX377611.1_Thelaira_solivaga_genome_assembly,_chromosome:_2	AUGUSTUS	mRNA	70048857	70051080	1	+	.	ID=g6005.t1;Parent=g6005;
OX377611.1_Thelaira_solivaga_genome_assembly,_chromosome:_2	AUGUSTUS	start_codon	70048857	70048859	.	+	0	ID=g6005.t1.start1;Parent=g6005.t1;
OX377611.1_Thelaira_solivaga_genome_assembly,_chromosome:_2	AUGUSTUS	CDS	70048857	70049159	1	+	0	ID=g6005.t1.CDS1;Parent=g6005.t1;
OX377611.1_Thelaira_solivaga_genome_assembly,_chromosome:_2	AUGUSTUS	exon	70048857	70049159	.	+	.	ID=g6005.t1.exon1;Parent=g6005.t1;
OX377611.1_Thelaira_solivaga_genome_assembly,_chromosome:_2	AUGUSTUS	intron	70049160	70049222	1	+	.	ID=g6005.t1.intron1;Parent=g6005.t1;
OX377611.1_Thelaira_solivaga_genome_assembly,_chromosome:_2	AUGUSTUS	CDS	70049223	70049500	1	+	0	ID=g6005.t1.CDS2;Parent=g6005.t1;
OX377611.1_Thelaira_solivaga_genome_assembly,_chromosome:_2	AUGUSTUS	exon	70049223	70049500	.	+	.	ID=g6005.t1.exon2;Parent=g6005.t1;
OX377611.1_Thelaira_solivaga_genome_assembly,_chromosome:_2	AUGUSTUS	intron	70049501	70049736	1	+	.	ID=g6005.t1.intron2;Parent=g6005.t1;
OX377611.1_Thelaira_solivaga_genome_assembly,_chromosome:_2	AUGUSTUS	CDS	70049737	70049872	1	+	1	ID=g6005.t1.CDS3;Parent=g6005.t1;
OX377611.1_Thelaira_solivaga_genome_assembly,_chromosome:_2	AUGUSTUS	exon	70049737	70049872	.	+	.	ID=g6005.t1.exon3;Parent=g6005.t1;
OX377611.1_Thelaira_solivaga_genome_assembly,_chromosome:_2	AUGUSTUS	intron	70049873	70049924	1	+	.	ID=g6005.t1.intron3;Parent=g6005.t1;
OX377611.1_Thelaira_solivaga_genome_assembly,_chromosome:_2	AUGUSTUS	CDS	70049925	70049995	1	+	0	ID=g6005.t1.CDS4;Parent=g6005.t1;
OX377611.1_Thelaira_solivaga_genome_assembly,_chromosome:_2	AUGUSTUS	exon	70049925	70049995	.	+	.	ID=g6005.t1.exon4;Parent=g6005.t1;
OX377611.1_Thelaira_solivaga_genome_assembly,_chromosome:_2	AUGUSTUS	intron	70049996	70050071	1	+	.	ID=g6005.t1.intron4;Parent=g6005.t1;
OX377611.1_Thelaira_solivaga_genome_assembly,_chromosome:_2	AUGUSTUS	CDS	70050072	70050171	1	+	1	ID=g6005.t1.CDS5;Parent=g6005.t1;
OX377611.1_Thelaira_solivaga_genome_assembly,_chromosome:_2	AUGUSTUS	exon	70050072	70050171	.	+	.	ID=g6005.t1.exon5;Parent=g6005.t1;
OX377611.1_Thelaira_solivaga_genome_assembly,_chromosome:_2	AUGUSTUS	intron	70050172	70050285	1	+	.	ID=g6005.t1.intron5;Parent=g6005.t1;
OX377611.1_Thelaira_solivaga_genome_assembly,_chromosome:_2	AUGUSTUS	CDS	70050286	70050646	1	+	0	ID=g6005.t1.CDS6;Parent=g6005.t1;
OX377611.1_Thelaira_solivaga_genome_assembly,_chromosome:_2	AUGUSTUS	exon	70050286	70050646	.	+	.	ID=g6005.t1.exon6;Parent=g6005.t1;
OX377611.1_Thelaira_solivaga_genome_assembly,_chromosome:_2	AUGUSTUS	intron	70050647	70050784	1	+	.	ID=g6005.t1.intron6;Parent=g6005.t1;
OX377611.1_Thelaira_solivaga_genome_assembly,_chromosome:_2	AUGUSTUS	CDS	70050785	70051080	1	+	2	ID=g6005.t1.CDS7;Parent=g6005.t1;
OX377611.1_Thelaira_solivaga_genome_assembly,_chromosome:_2	AUGUSTUS	exon	70050785	70051080	.	+	.	ID=g6005.t1.exon7;Parent=g6005.t1;
OX377611.1_Thelaira_solivaga_genome_assembly,_chromosome:_2	AUGUSTUS	stop_codon	70051078	70051080	.	+	0	ID=g6005.t1.stop1;Parent=g6005.t1;
OX377611.1_Thelaira_solivaga_genome_assembly,_chromosome:_2	AUGUSTUS	gene	70053459	70056440	.	-	.	ID=g6006;
OX377611.1_Thelaira_solivaga_genome_assembly,_chromosome:_2	AUGUSTUS	mRNA	70053459	70056440	1	-	.	ID=g6006.t1;Parent=g6006;
OX377611.1_Thelaira_solivaga_genome_assembly,_chromosome:_2	AUGUSTUS	stop_codon	70053459	70053461	.	-	0	ID=g6006.t1.stop1;Parent=g6006.t1;
OX377611.1_Thelaira_solivaga_genome_assembly,_chromosome:_2	AUGUSTUS	CDS	70053459	70053629	1	-	0	ID=g6006.t1.CDS1;Parent=g6006.t1;
OX377611.1_Thelaira_solivaga_genome_assembly,_chromosome:_2	AUGUSTUS	exon	70053459	70053629	.	-	.	ID=g6006.t1.exon1;Parent=g6006.t1;
OX377611.1_Thelaira_solivaga_genome_assembly,_chromosome:_2	AUGUSTUS	intron	70053630	70054128	1	-	.	ID=g6006.t1.intron1;Parent=g6006.t1;
OX377611.1_Thelaira_solivaga_genome_assembly,_chromosome:_2	AUGUSTUS	CDS	70054129	70054300	1	-	1	ID=g6006.t1.CDS2;Parent=g6006.t1;
OX377611.1_Thelaira_solivaga_genome_assembly,_chromosome:_2	AUGUSTUS	exon	70054129	70054300	.	-	.	ID=g6006.t1.exon2;Parent=g6006.t1;
OX377611.1_Thelaira_solivaga_genome_assembly,_chromosome:_2	AUGUSTUS	intron	70054301	70054366	1	-	.	ID=g6006.t1.intron2;Parent=g6006.t1;
OX377611.1_Thelaira_solivaga_genome_assembly,_chromosome:_2	AUGUSTUS	CDS	70054367	70055016	1	-	0	ID=g6006.t1.CDS3;Parent=g6006.t1;
OX377611.1_Thelaira_solivaga_genome_assembly,_chromosome:_2	AUGUSTUS	exon	70054367	70055016	.	-	.	ID=g6006.t1.exon3;Parent=g6006.t1;
OX377611.1_Thelaira_solivaga_genome_assembly,_chromosome:_2	AUGUSTUS	intron	70055017	70055698	1	-	.	ID=g6006.t1.intron3;Parent=g6006.t1;
OX377611.1_Thelaira_solivaga_genome_assembly,_chromosome:_2	AUGUSTUS	CDS	70055699	70055983	1	-	0	ID=g6006.t1.CDS4;Parent=g6006.t1;
OX377611.1_Thelaira_solivaga_genome_assembly,_chromosome:_2	AUGUSTUS	exon	70055699	70055983	.	-	.	ID=g6006.t1.exon4;Parent=g6006.t1;
OX377611.1_Thelaira_solivaga_genome_assembly,_chromosome:_2	AUGUSTUS	intron	70055984	70056161	1	-	.	ID=g6006.t1.intron4;Parent=g6006.t1;
OX377611.1_Thelaira_solivaga_genome_assembly,_chromosome:_2	AUGUSTUS	CDS	70056162	70056440	1	-	0	ID=g6006.t1.CDS5;Parent=g6006.t1;
OX377611.1_Thelaira_solivaga_genome_assembly,_chromosome:_2	AUGUSTUS	exon	70056162	70056440	.	-	.	ID=g6006.t1.exon5;Parent=g6006.t1;
OX377611.1_Thelaira_solivaga_genome_assembly,_chromosome:_2	AUGUSTUS	start_codon	70056438	70056440	.	-	0	ID=g6006.t1.start1;Parent=g6006.t1;
OX377611.1_Thelaira_solivaga_genome_assembly,_chromosome:_2	AUGUSTUS	gene	70057407	70059041	.	-	.	ID=g6007;
OX377611.1_Thelaira_solivaga_genome_assembly,_chromosome:_2	AUGUSTUS	mRNA	70057407	70059041	1	-	.	ID=g6007.t1;Parent=g6007;
OX377611.1_Thelaira_solivaga_genome_assembly,_chromosome:_2	AUGUSTUS	stop_codon	70057407	70057409	.	-	0	ID=g6007.t1.stop1;Parent=g6007.t1;
OX377611.1_Thelaira_solivaga_genome_assembly,_chromosome:_2	AUGUSTUS	CDS	70057407	70057997	1	-	0	ID=g6007.t1.CDS1;Parent=g6007.t1;
OX377611.1_Thelaira_solivaga_genome_assembly,_chromosome:_2	AUGUSTUS	exon	70057407	70057997	.	-	.	ID=g6007.t1.exon1;Parent=g6007.t1;
OX377611.1_Thelaira_solivaga_genome_assembly,_chromosome:_2	AUGUSTUS	intron	70057998	70058050	1	-	.	ID=g6007.t1.intron1;Parent=g6007.t1;
OX377611.1_Thelaira_solivaga_genome_assembly,_chromosome:_2	AUGUSTUS	CDS	70058051	70058193	1	-	2	ID=g6007.t1.CDS2;Parent=g6007.t1;
OX377611.1_Thelaira_solivaga_genome_assembly,_chromosome:_2	AUGUSTUS	exon	70058051	70058193	.	-	.	ID=g6007.t1.exon2;Parent=g6007.t1;
OX377611.1_Thelaira_solivaga_genome_assembly,_chromosome:_2	AUGUSTUS	intron	70058194	70058257	1	-	.	ID=g6007.t1.intron2;Parent=g6007.t1;
OX377611.1_Thelaira_solivaga_genome_assembly,_chromosome:_2	AUGUSTUS	CDS	70058258	70058963	1	-	0	ID=g6007.t1.CDS3;Parent=g6007.t1;
OX377611.1_Thelaira_solivaga_genome_assembly,_chromosome:_2	AUGUSTUS	exon	70058258	70058963	.	-	.	ID=g6007.t1.exon3;Parent=g6007.t1;
OX377611.1_Thelaira_solivaga_genome_assembly,_chromosome:_2	AUGUSTUS	intron	70058964	70059020	1	-	.	ID=g6007.t1.intron3;Parent=g6007.t1;
OX377611.1_Thelaira_solivaga_genome_assembly,_chromosome:_2	AUGUSTUS	CDS	70059021	70059041	1	-	0	ID=g6007.t1.CDS4;Parent=g6007.t1;
OX377611.1_Thelaira_solivaga_genome_assembly,_chromosome:_2	AUGUSTUS	exon	70059021	70059041	.	-	.	ID=g6007.t1.exon4;Parent=g6007.t1;
OX377611.1_Thelaira_solivaga_genome_assembly,_chromosome:_2	AUGUSTUS	start_codon	70059039	70059041	.	-	0	ID=g6007.t1.start1;Parent=g6007.t1;
OX377611.1_Thelaira_solivaga_genome_assembly,_chromosome:_2	AUGUSTUS	gene	70378794	70384956	.	+	.	ID=g6008;
OX377611.1_Thelaira_solivaga_genome_assembly,_chromosome:_2	AUGUSTUS	mRNA	70378794	70384956	1	+	.	ID=g6008.t1;Parent=g6008;
OX377611.1_Thelaira_solivaga_genome_assembly,_chromosome:_2	AUGUSTUS	start_codon	70378794	70378796	.	+	0	ID=g6008.t1.start1;Parent=g6008.t1;
OX377611.1_Thelaira_solivaga_genome_assembly,_chromosome:_2	AUGUSTUS	CDS	70378794	70379115	1	+	0	ID=g6008.t1.CDS1;Parent=g6008.t1;
OX377611.1_Thelaira_solivaga_genome_assembly,_chromosome:_2	AUGUSTUS	exon	70378794	70379115	.	+	.	ID=g6008.t1.exon1;Parent=g6008.t1;
OX377611.1_Thelaira_solivaga_genome_assembly,_chromosome:_2	AUGUSTUS	intron	70379116	70381785	1	+	.	ID=g6008.t1.intron1;Parent=g6008.t1;
OX377611.1_Thelaira_solivaga_genome_assembly,_chromosome:_2	AUGUSTUS	CDS	70381786	70381956	1	+	2	ID=g6008.t1.CDS2;Parent=g6008.t1;
OX377611.1_Thelaira_solivaga_genome_assembly,_chromosome:_2	AUGUSTUS	exon	70381786	70381956	.	+	.	ID=g6008.t1.exon2;Parent=g6008.t1;
OX377611.1_Thelaira_solivaga_genome_assembly,_chromosome:_2	AUGUSTUS	intron	70381957	70382015	1	+	.	ID=g6008.t1.intron2;Parent=g6008.t1;
OX377611.1_Thelaira_solivaga_genome_assembly,_chromosome:_2	AUGUSTUS	CDS	70382016	70382152	1	+	2	ID=g6008.t1.CDS3;Parent=g6008.t1;
OX377611.1_Thelaira_solivaga_genome_assembly,_chromosome:_2	AUGUSTUS	exon	70382016	70382152	.	+	.	ID=g6008.t1.exon3;Parent=g6008.t1;
OX377611.1_Thelaira_solivaga_genome_assembly,_chromosome:_2	AUGUSTUS	intron	70382153	70382230	1	+	.	ID=g6008.t1.intron3;Parent=g6008.t1;
OX377611.1_Thelaira_solivaga_genome_assembly,_chromosome:_2	AUGUSTUS	CDS	70382231	70382376	1	+	0	ID=g6008.t1.CDS4;Parent=g6008.t1;
OX377611.1_Thelaira_solivaga_genome_assembly,_chromosome:_2	AUGUSTUS	exon	70382231	70382376	.	+	.	ID=g6008.t1.exon4;Parent=g6008.t1;
OX377611.1_Thelaira_solivaga_genome_assembly,_chromosome:_2	AUGUSTUS	intron	70382377	70383430	1	+	.	ID=g6008.t1.intron4;Parent=g6008.t1;
OX377611.1_Thelaira_solivaga_genome_assembly,_chromosome:_2	AUGUSTUS	CDS	70383431	70383669	1	+	1	ID=g6008.t1.CDS5;Parent=g6008.t1;
OX377611.1_Thelaira_solivaga_genome_assembly,_chromosome:_2	AUGUSTUS	exon	70383431	70383669	.	+	.	ID=g6008.t1.exon5;Parent=g6008.t1;
OX377611.1_Thelaira_solivaga_genome_assembly,_chromosome:_2	AUGUSTUS	intron	70383670	70383731	1	+	.	ID=g6008.t1.intron5;Parent=g6008.t1;
OX377611.1_Thelaira_solivaga_genome_assembly,_chromosome:_2	AUGUSTUS	CDS	70383732	70384142	1	+	2	ID=g6008.t1.CDS6;Parent=g6008.t1;
OX377611.1_Thelaira_solivaga_genome_assembly,_chromosome:_2	AUGUSTUS	exon	70383732	70384142	.	+	.	ID=g6008.t1.exon6;Parent=g6008.t1;
OX377611.1_Thelaira_solivaga_genome_assembly,_chromosome:_2	AUGUSTUS	intron	70384143	70384213	1	+	.	ID=g6008.t1.intron6;Parent=g6008.t1;
OX377611.1_Thelaira_solivaga_genome_assembly,_chromosome:_2	AUGUSTUS	CDS	70384214	70384314	1	+	2	ID=g6008.t1.CDS7;Parent=g6008.t1;
OX377611.1_Thelaira_solivaga_genome_assembly,_chromosome:_2	AUGUSTUS	exon	70384214	70384314	.	+	.	ID=g6008.t1.exon7;Parent=g6008.t1;
OX377611.1_Thelaira_solivaga_genome_assembly,_chromosome:_2	AUGUSTUS	intron	70384315	70384391	1	+	.	ID=g6008.t1.intron7;Parent=g6008.t1;
OX377611.1_Thelaira_solivaga_genome_assembly,_chromosome:_2	AUGUSTUS	CDS	70384392	70384753	1	+	0	ID=g6008.t1.CDS8;Parent=g6008.t1;
OX377611.1_Thelaira_solivaga_genome_assembly,_chromosome:_2	AUGUSTUS	exon	70384392	70384753	.	+	.	ID=g6008.t1.exon8;Parent=g6008.t1;
OX377611.1_Thelaira_solivaga_genome_assembly,_chromosome:_2	AUGUSTUS	intron	70384754	70384814	1	+	.	ID=g6008.t1.intron8;Parent=g6008.t1;
OX377611.1_Thelaira_solivaga_genome_assembly,_chromosome:_2	AUGUSTUS	CDS	70384815	70384956	1	+	1	ID=g6008.t1.CDS9;Parent=g6008.t1;
OX377611.1_Thelaira_solivaga_genome_assembly,_chromosome:_2	AUGUSTUS	exon	70384815	70384956	.	+	.	ID=g6008.t1.exon9;Parent=g6008.t1;
OX377611.1_Thelaira_solivaga_genome_assembly,_chromosome:_2	AUGUSTUS	stop_codon	70384954	70384956	.	+	0	ID=g6008.t1.stop1;Parent=g6008.t1;
OX377611.1_Thelaira_solivaga_genome_assembly,_chromosome:_2	AUGUSTUS	gene	70385237	70387068	.	-	.	ID=g6009;
OX377611.1_Thelaira_solivaga_genome_assembly,_chromosome:_2	AUGUSTUS	mRNA	70385237	70387068	1	-	.	ID=g6009.t1;Parent=g6009;
OX377611.1_Thelaira_solivaga_genome_assembly,_chromosome:_2	AUGUSTUS	stop_codon	70385237	70385239	.	-	0	ID=g6009.t1.stop1;Parent=g6009.t1;
OX377611.1_Thelaira_solivaga_genome_assembly,_chromosome:_2	AUGUSTUS	CDS	70385237	70385347	1	-	0	ID=g6009.t1.CDS1;Parent=g6009.t1;
OX377611.1_Thelaira_solivaga_genome_assembly,_chromosome:_2	AUGUSTUS	exon	70385237	70385347	.	-	.	ID=g6009.t1.exon1;Parent=g6009.t1;
OX377611.1_Thelaira_solivaga_genome_assembly,_chromosome:_2	AUGUSTUS	intron	70385348	70385406	1	-	.	ID=g6009.t1.intron1;Parent=g6009.t1;
OX377611.1_Thelaira_solivaga_genome_assembly,_chromosome:_2	AUGUSTUS	CDS	70385407	70387068	1	-	0	ID=g6009.t1.CDS2;Parent=g6009.t1;
OX377611.1_Thelaira_solivaga_genome_assembly,_chromosome:_2	AUGUSTUS	exon	70385407	70387068	.	-	.	ID=g6009.t1.exon2;Parent=g6009.t1;
OX377611.1_Thelaira_solivaga_genome_assembly,_chromosome:_2	AUGUSTUS	start_codon	70387066	70387068	.	-	0	ID=g6009.t1.start1;Parent=g6009.t1;
OX377611.1_Thelaira_solivaga_genome_assembly,_chromosome:_2	AUGUSTUS	gene	70387994	70389501	.	-	.	ID=g6010;
OX377611.1_Thelaira_solivaga_genome_assembly,_chromosome:_2	AUGUSTUS	mRNA	70387994	70389501	1	-	.	ID=g6010.t1;Parent=g6010;
OX377611.1_Thelaira_solivaga_genome_assembly,_chromosome:_2	AUGUSTUS	stop_codon	70387994	70387996	.	-	0	ID=g6010.t1.stop1;Parent=g6010.t1;
OX377611.1_Thelaira_solivaga_genome_assembly,_chromosome:_2	AUGUSTUS	CDS	70387994	70388479	1	-	0	ID=g6010.t1.CDS1;Parent=g6010.t1;
OX377611.1_Thelaira_solivaga_genome_assembly,_chromosome:_2	AUGUSTUS	exon	70387994	70388479	.	-	.	ID=g6010.t1.exon1;Parent=g6010.t1;
OX377611.1_Thelaira_solivaga_genome_assembly,_chromosome:_2	AUGUSTUS	intron	70388480	70388542	1	-	.	ID=g6010.t1.intron1;Parent=g6010.t1;
OX377611.1_Thelaira_solivaga_genome_assembly,_chromosome:_2	AUGUSTUS	CDS	70388543	70388729	1	-	1	ID=g6010.t1.CDS2;Parent=g6010.t1;
OX377611.1_Thelaira_solivaga_genome_assembly,_chromosome:_2	AUGUSTUS	exon	70388543	70388729	.	-	.	ID=g6010.t1.exon2;Parent=g6010.t1;
OX377611.1_Thelaira_solivaga_genome_assembly,_chromosome:_2	AUGUSTUS	intron	70388730	70388780	1	-	.	ID=g6010.t1.intron2;Parent=g6010.t1;
OX377611.1_Thelaira_solivaga_genome_assembly,_chromosome:_2	AUGUSTUS	CDS	70388781	70389181	1	-	0	ID=g6010.t1.CDS3;Parent=g6010.t1;
OX377611.1_Thelaira_solivaga_genome_assembly,_chromosome:_2	AUGUSTUS	exon	70388781	70389181	.	-	.	ID=g6010.t1.exon3;Parent=g6010.t1;
OX377611.1_Thelaira_solivaga_genome_assembly,_chromosome:_2	AUGUSTUS	intron	70389182	70389249	1	-	.	ID=g6010.t1.intron3;Parent=g6010.t1;
OX377611.1_Thelaira_solivaga_genome_assembly,_chromosome:_2	AUGUSTUS	CDS	70389250	70389501	1	-	0	ID=g6010.t1.CDS4;Parent=g6010.t1;
OX377611.1_Thelaira_solivaga_genome_assembly,_chromosome:_2	AUGUSTUS	exon	70389250	70389501	.	-	.	ID=g6010.t1.exon4;Parent=g6010.t1;
OX377611.1_Thelaira_solivaga_genome_assembly,_chromosome:_2	AUGUSTUS	start_codon	70389499	70389501	.	-	0	ID=g6010.t1.start1;Parent=g6010.t1;
OX377611.1_Thelaira_solivaga_genome_assembly,_chromosome:_2	AUGUSTUS	gene	70390182	70391147	.	+	.	ID=g6011;
OX377611.1_Thelaira_solivaga_genome_assembly,_chromosome:_2	AUGUSTUS	mRNA	70390194	70391147	0.61	+	.	ID=g6011.t1;Parent=g6011;
OX377611.1_Thelaira_solivaga_genome_assembly,_chromosome:_2	AUGUSTUS	start_codon	70390194	70390196	.	+	0	ID=g6011.t1.start1;Parent=g6011.t1;
OX377611.1_Thelaira_solivaga_genome_assembly,_chromosome:_2	AUGUSTUS	CDS	70390194	70390396	0.61	+	0	ID=g6011.t1.CDS1;Parent=g6011.t1;
OX377611.1_Thelaira_solivaga_genome_assembly,_chromosome:_2	AUGUSTUS	exon	70390194	70390396	.	+	.	ID=g6011.t1.exon1;Parent=g6011.t1;
OX377611.1_Thelaira_solivaga_genome_assembly,_chromosome:_2	AUGUSTUS	intron	70390397	70390864	1	+	.	ID=g6011.t1.intron1;Parent=g6011.t1;
OX377611.1_Thelaira_solivaga_genome_assembly,_chromosome:_2	AUGUSTUS	CDS	70390865	70391147	1	+	1	ID=g6011.t1.CDS2;Parent=g6011.t1;
OX377611.1_Thelaira_solivaga_genome_assembly,_chromosome:_2	AUGUSTUS	exon	70390865	70391147	.	+	.	ID=g6011.t1.exon2;Parent=g6011.t1;
OX377611.1_Thelaira_solivaga_genome_assembly,_chromosome:_2	AUGUSTUS	stop_codon	70391145	70391147	.	+	0	ID=g6011.t1.stop1;Parent=g6011.t1;
OX377611.1_Thelaira_solivaga_genome_assembly,_chromosome:_2	GeneMark.hmm3	mRNA	70390182	70391147	.	+	.	ID=g6011.t2;Parent=g6011;
OX377611.1_Thelaira_solivaga_genome_assembly,_chromosome:_2	GeneMark.hmm3	start_codon	70390182	70390184	.	+	0	ID=g6011.t2.start1;Parent=g6011.t2;
OX377611.1_Thelaira_solivaga_genome_assembly,_chromosome:_2	GeneMark.hmm3	CDS	70390182	70390396	.	+	0	ID=g6011.t2.CDS1;Parent=g6011.t2;
OX377611.1_Thelaira_solivaga_genome_assembly,_chromosome:_2	GeneMark.hmm3	exon	70390182	70390396	0	+	.	ID=g6011.t2.exon1;Parent=g6011.t2;
OX377611.1_Thelaira_solivaga_genome_assembly,_chromosome:_2	GeneMark.hmm3	intron	70390397	70390864	.	+	1	ID=g6011.t2.intron1;Parent=g6011.t2;
OX377611.1_Thelaira_solivaga_genome_assembly,_chromosome:_2	GeneMark.hmm3	CDS	70390865	70391147	.	+	1	ID=g6011.t2.CDS2;Parent=g6011.t2;
OX377611.1_Thelaira_solivaga_genome_assembly,_chromosome:_2	GeneMark.hmm3	exon	70390865	70391147	0	+	.	ID=g6011.t2.exon2;Parent=g6011.t2;
OX377611.1_Thelaira_solivaga_genome_assembly,_chromosome:_2	GeneMark.hmm3	stop_codon	70391145	70391147	.	+	0	ID=g6011.t2.stop1;Parent=g6011.t2;
OX377611.1_Thelaira_solivaga_genome_assembly,_chromosome:_2	AUGUSTUS	gene	70392475	70396082	.	+	.	ID=g6012;
OX377611.1_Thelaira_solivaga_genome_assembly,_chromosome:_2	AUGUSTUS	mRNA	70392475	70396082	1	+	.	ID=g6012.t1;Parent=g6012;
OX377611.1_Thelaira_solivaga_genome_assembly,_chromosome:_2	AUGUSTUS	start_codon	70392475	70392477	.	+	0	ID=g6012.t1.start1;Parent=g6012.t1;
OX377611.1_Thelaira_solivaga_genome_assembly,_chromosome:_2	AUGUSTUS	CDS	70392475	70392538	1	+	0	ID=g6012.t1.CDS1;Parent=g6012.t1;
OX377611.1_Thelaira_solivaga_genome_assembly,_chromosome:_2	AUGUSTUS	exon	70392475	70392538	.	+	.	ID=g6012.t1.exon1;Parent=g6012.t1;
OX377611.1_Thelaira_solivaga_genome_assembly,_chromosome:_2	AUGUSTUS	intron	70392539	70392610	1	+	.	ID=g6012.t1.intron1;Parent=g6012.t1;
OX377611.1_Thelaira_solivaga_genome_assembly,_chromosome:_2	AUGUSTUS	CDS	70392611	70393051	1	+	2	ID=g6012.t1.CDS2;Parent=g6012.t1;
OX377611.1_Thelaira_solivaga_genome_assembly,_chromosome:_2	AUGUSTUS	exon	70392611	70393051	.	+	.	ID=g6012.t1.exon2;Parent=g6012.t1;
OX377611.1_Thelaira_solivaga_genome_assembly,_chromosome:_2	AUGUSTUS	intron	70393052	70393364	1	+	.	ID=g6012.t1.intron2;Parent=g6012.t1;
OX377611.1_Thelaira_solivaga_genome_assembly,_chromosome:_2	AUGUSTUS	CDS	70393365	70393666	1	+	2	ID=g6012.t1.CDS3;Parent=g6012.t1;
OX377611.1_Thelaira_solivaga_genome_assembly,_chromosome:_2	AUGUSTUS	exon	70393365	70393666	.	+	.	ID=g6012.t1.exon3;Parent=g6012.t1;
OX377611.1_Thelaira_solivaga_genome_assembly,_chromosome:_2	AUGUSTUS	intron	70393667	70393740	1	+	.	ID=g6012.t1.intron3;Parent=g6012.t1;
OX377611.1_Thelaira_solivaga_genome_assembly,_chromosome:_2	AUGUSTUS	CDS	70393741	70395003	1	+	0	ID=g6012.t1.CDS4;Parent=g6012.t1;
OX377611.1_Thelaira_solivaga_genome_assembly,_chromosome:_2	AUGUSTUS	exon	70393741	70395003	.	+	.	ID=g6012.t1.exon4;Parent=g6012.t1;
OX377611.1_Thelaira_solivaga_genome_assembly,_chromosome:_2	AUGUSTUS	intron	70395004	70395070	1	+	.	ID=g6012.t1.intron4;Parent=g6012.t1;
OX377611.1_Thelaira_solivaga_genome_assembly,_chromosome:_2	AUGUSTUS	CDS	70395071	70395303	1	+	0	ID=g6012.t1.CDS5;Parent=g6012.t1;
OX377611.1_Thelaira_solivaga_genome_assembly,_chromosome:_2	AUGUSTUS	exon	70395071	70395303	.	+	.	ID=g6012.t1.exon5;Parent=g6012.t1;
OX377611.1_Thelaira_solivaga_genome_assembly,_chromosome:_2	AUGUSTUS	intron	70395304	70395356	1	+	.	ID=g6012.t1.intron5;Parent=g6012.t1;
OX377611.1_Thelaira_solivaga_genome_assembly,_chromosome:_2	AUGUSTUS	CDS	70395357	70395571	1	+	1	ID=g6012.t1.CDS6;Parent=g6012.t1;
OX377611.1_Thelaira_solivaga_genome_assembly,_chromosome:_2	AUGUSTUS	exon	70395357	70395571	.	+	.	ID=g6012.t1.exon6;Parent=g6012.t1;
OX377611.1_Thelaira_solivaga_genome_assembly,_chromosome:_2	AUGUSTUS	intron	70395572	70395639	1	+	.	ID=g6012.t1.intron6;Parent=g6012.t1;
OX377611.1_Thelaira_solivaga_genome_assembly,_chromosome:_2	AUGUSTUS	CDS	70395640	70395858	1	+	2	ID=g6012.t1.CDS7;Parent=g6012.t1;
OX377611.1_Thelaira_solivaga_genome_assembly,_chromosome:_2	AUGUSTUS	exon	70395640	70395858	.	+	.	ID=g6012.t1.exon7;Parent=g6012.t1;
OX377611.1_Thelaira_solivaga_genome_assembly,_chromosome:_2	AUGUSTUS	intron	70395859	70395945	1	+	.	ID=g6012.t1.intron7;Parent=g6012.t1;
OX377611.1_Thelaira_solivaga_genome_assembly,_chromosome:_2	AUGUSTUS	CDS	70395946	70396082	1	+	2	ID=g6012.t1.CDS8;Parent=g6012.t1;
OX377611.1_Thelaira_solivaga_genome_assembly,_chromosome:_2	AUGUSTUS	exon	70395946	70396082	.	+	.	ID=g6012.t1.exon8;Parent=g6012.t1;
OX377611.1_Thelaira_solivaga_genome_assembly,_chromosome:_2	AUGUSTUS	stop_codon	70396080	70396082	.	+	0	ID=g6012.t1.stop1;Parent=g6012.t1;
OX377611.1_Thelaira_solivaga_genome_assembly,_chromosome:_2	AUGUSTUS	gene	70438792	70443573	.	+	.	ID=g6013;
OX377611.1_Thelaira_solivaga_genome_assembly,_chromosome:_2	AUGUSTUS	mRNA	70438792	70443573	0.52	+	.	ID=g6013.t1;Parent=g6013;
OX377611.1_Thelaira_solivaga_genome_assembly,_chromosome:_2	AUGUSTUS	start_codon	70438792	70438794	.	+	0	ID=g6013.t1.start1;Parent=g6013.t1;
OX377611.1_Thelaira_solivaga_genome_assembly,_chromosome:_2	AUGUSTUS	CDS	70438792	70438807	0.52	+	0	ID=g6013.t1.CDS1;Parent=g6013.t1;
OX377611.1_Thelaira_solivaga_genome_assembly,_chromosome:_2	AUGUSTUS	exon	70438792	70438807	.	+	.	ID=g6013.t1.exon1;Parent=g6013.t1;
OX377611.1_Thelaira_solivaga_genome_assembly,_chromosome:_2	AUGUSTUS	intron	70438808	70439584	0.52	+	.	ID=g6013.t1.intron1;Parent=g6013.t1;
OX377611.1_Thelaira_solivaga_genome_assembly,_chromosome:_2	AUGUSTUS	CDS	70439585	70441007	1	+	2	ID=g6013.t1.CDS2;Parent=g6013.t1;
OX377611.1_Thelaira_solivaga_genome_assembly,_chromosome:_2	AUGUSTUS	exon	70439585	70441007	.	+	.	ID=g6013.t1.exon2;Parent=g6013.t1;
OX377611.1_Thelaira_solivaga_genome_assembly,_chromosome:_2	AUGUSTUS	intron	70441008	70441751	1	+	.	ID=g6013.t1.intron2;Parent=g6013.t1;
OX377611.1_Thelaira_solivaga_genome_assembly,_chromosome:_2	AUGUSTUS	CDS	70441752	70442048	1	+	1	ID=g6013.t1.CDS3;Parent=g6013.t1;
OX377611.1_Thelaira_solivaga_genome_assembly,_chromosome:_2	AUGUSTUS	exon	70441752	70442048	.	+	.	ID=g6013.t1.exon3;Parent=g6013.t1;
OX377611.1_Thelaira_solivaga_genome_assembly,_chromosome:_2	AUGUSTUS	intron	70442049	70443461	1	+	.	ID=g6013.t1.intron3;Parent=g6013.t1;
OX377611.1_Thelaira_solivaga_genome_assembly,_chromosome:_2	AUGUSTUS	CDS	70443462	70443573	1	+	1	ID=g6013.t1.CDS4;Parent=g6013.t1;
OX377611.1_Thelaira_solivaga_genome_assembly,_chromosome:_2	AUGUSTUS	exon	70443462	70443573	.	+	.	ID=g6013.t1.exon4;Parent=g6013.t1;
OX377611.1_Thelaira_solivaga_genome_assembly,_chromosome:_2	AUGUSTUS	stop_codon	70443571	70443573	.	+	0	ID=g6013.t1.stop1;Parent=g6013.t1;
OX377611.1_Thelaira_solivaga_genome_assembly,_chromosome:_2	AUGUSTUS	gene	70682788	70691477	.	-	.	ID=g6014;
OX377611.1_Thelaira_solivaga_genome_assembly,_chromosome:_2	AUGUSTUS	mRNA	70682788	70691477	0.57	-	.	ID=g6014.t1;Parent=g6014;
OX377611.1_Thelaira_solivaga_genome_assembly,_chromosome:_2	AUGUSTUS	stop_codon	70682788	70682790	.	-	0	ID=g6014.t1.stop1;Parent=g6014.t1;
OX377611.1_Thelaira_solivaga_genome_assembly,_chromosome:_2	AUGUSTUS	CDS	70682788	70682899	1	-	1	ID=g6014.t1.CDS1;Parent=g6014.t1;
OX377611.1_Thelaira_solivaga_genome_assembly,_chromosome:_2	AUGUSTUS	exon	70682788	70682899	.	-	.	ID=g6014.t1.exon1;Parent=g6014.t1;
OX377611.1_Thelaira_solivaga_genome_assembly,_chromosome:_2	AUGUSTUS	intron	70682900	70683159	1	-	.	ID=g6014.t1.intron1;Parent=g6014.t1;
OX377611.1_Thelaira_solivaga_genome_assembly,_chromosome:_2	AUGUSTUS	CDS	70683160	70683456	1	-	1	ID=g6014.t1.CDS2;Parent=g6014.t1;
OX377611.1_Thelaira_solivaga_genome_assembly,_chromosome:_2	AUGUSTUS	exon	70683160	70683456	.	-	.	ID=g6014.t1.exon2;Parent=g6014.t1;
OX377611.1_Thelaira_solivaga_genome_assembly,_chromosome:_2	AUGUSTUS	intron	70683457	70683779	1	-	.	ID=g6014.t1.intron2;Parent=g6014.t1;
OX377611.1_Thelaira_solivaga_genome_assembly,_chromosome:_2	AUGUSTUS	CDS	70683780	70684899	1	-	2	ID=g6014.t1.CDS3;Parent=g6014.t1;
OX377611.1_Thelaira_solivaga_genome_assembly,_chromosome:_2	AUGUSTUS	exon	70683780	70684899	.	-	.	ID=g6014.t1.exon3;Parent=g6014.t1;
OX377611.1_Thelaira_solivaga_genome_assembly,_chromosome:_2	AUGUSTUS	intron	70684900	70691449	0.57	-	.	ID=g6014.t1.intron3;Parent=g6014.t1;
OX377611.1_Thelaira_solivaga_genome_assembly,_chromosome:_2	AUGUSTUS	CDS	70691450	70691477	0.57	-	0	ID=g6014.t1.CDS4;Parent=g6014.t1;
OX377611.1_Thelaira_solivaga_genome_assembly,_chromosome:_2	AUGUSTUS	exon	70691450	70691477	.	-	.	ID=g6014.t1.exon4;Parent=g6014.t1;
OX377611.1_Thelaira_solivaga_genome_assembly,_chromosome:_2	AUGUSTUS	start_codon	70691475	70691477	.	-	0	ID=g6014.t1.start1;Parent=g6014.t1;
OX377611.1_Thelaira_solivaga_genome_assembly,_chromosome:_2	AUGUSTUS	gene	70722014	70724071	.	+	.	ID=g6015;
OX377611.1_Thelaira_solivaga_genome_assembly,_chromosome:_2	AUGUSTUS	mRNA	70722014	70724071	1	+	.	ID=g6015.t1;Parent=g6015;
OX377611.1_Thelaira_solivaga_genome_assembly,_chromosome:_2	AUGUSTUS	start_codon	70722014	70722016	.	+	0	ID=g6015.t1.start1;Parent=g6015.t1;
OX377611.1_Thelaira_solivaga_genome_assembly,_chromosome:_2	AUGUSTUS	CDS	70722014	70724071	1	+	0	ID=g6015.t1.CDS1;Parent=g6015.t1;
OX377611.1_Thelaira_solivaga_genome_assembly,_chromosome:_2	AUGUSTUS	exon	70722014	70724071	.	+	.	ID=g6015.t1.exon1;Parent=g6015.t1;
OX377611.1_Thelaira_solivaga_genome_assembly,_chromosome:_2	AUGUSTUS	stop_codon	70724069	70724071	.	+	0	ID=g6015.t1.stop1;Parent=g6015.t1;
OX377611.1_Thelaira_solivaga_genome_assembly,_chromosome:_2	AUGUSTUS	gene	70866531	70867445	.	-	.	ID=g6016;
OX377611.1_Thelaira_solivaga_genome_assembly,_chromosome:_2	AUGUSTUS	mRNA	70866531	70867445	0.33	-	.	ID=g6016.t1;Parent=g6016;
OX377611.1_Thelaira_solivaga_genome_assembly,_chromosome:_2	AUGUSTUS	stop_codon	70866531	70866533	.	-	0	ID=g6016.t1.stop1;Parent=g6016.t1;
OX377611.1_Thelaira_solivaga_genome_assembly,_chromosome:_2	AUGUSTUS	CDS	70866531	70867445	0.33	-	0	ID=g6016.t1.CDS1;Parent=g6016.t1;
OX377611.1_Thelaira_solivaga_genome_assembly,_chromosome:_2	AUGUSTUS	exon	70866531	70867445	.	-	.	ID=g6016.t1.exon1;Parent=g6016.t1;
OX377611.1_Thelaira_solivaga_genome_assembly,_chromosome:_2	AUGUSTUS	start_codon	70867443	70867445	.	-	0	ID=g6016.t1.start1;Parent=g6016.t1;
OX377611.1_Thelaira_solivaga_genome_assembly,_chromosome:_2	AUGUSTUS	gene	70949888	70952975	.	+	.	ID=g6017;
OX377611.1_Thelaira_solivaga_genome_assembly,_chromosome:_2	AUGUSTUS	mRNA	70949888	70952975	1	+	.	ID=g6017.t1;Parent=g6017;
OX377611.1_Thelaira_solivaga_genome_assembly,_chromosome:_2	AUGUSTUS	start_codon	70949888	70949890	.	+	0	ID=g6017.t1.start1;Parent=g6017.t1;
OX377611.1_Thelaira_solivaga_genome_assembly,_chromosome:_2	AUGUSTUS	CDS	70949888	70949963	1	+	0	ID=g6017.t1.CDS1;Parent=g6017.t1;
OX377611.1_Thelaira_solivaga_genome_assembly,_chromosome:_2	AUGUSTUS	exon	70949888	70949963	.	+	.	ID=g6017.t1.exon1;Parent=g6017.t1;
OX377611.1_Thelaira_solivaga_genome_assembly,_chromosome:_2	AUGUSTUS	intron	70949964	70950077	1	+	.	ID=g6017.t1.intron1;Parent=g6017.t1;
OX377611.1_Thelaira_solivaga_genome_assembly,_chromosome:_2	AUGUSTUS	CDS	70950078	70950293	1	+	2	ID=g6017.t1.CDS2;Parent=g6017.t1;
OX377611.1_Thelaira_solivaga_genome_assembly,_chromosome:_2	AUGUSTUS	exon	70950078	70950293	.	+	.	ID=g6017.t1.exon2;Parent=g6017.t1;
OX377611.1_Thelaira_solivaga_genome_assembly,_chromosome:_2	AUGUSTUS	intron	70950294	70950365	1	+	.	ID=g6017.t1.intron2;Parent=g6017.t1;
OX377611.1_Thelaira_solivaga_genome_assembly,_chromosome:_2	AUGUSTUS	CDS	70950366	70950509	1	+	2	ID=g6017.t1.CDS3;Parent=g6017.t1;
OX377611.1_Thelaira_solivaga_genome_assembly,_chromosome:_2	AUGUSTUS	exon	70950366	70950509	.	+	.	ID=g6017.t1.exon3;Parent=g6017.t1;
OX377611.1_Thelaira_solivaga_genome_assembly,_chromosome:_2	AUGUSTUS	intron	70950510	70952469	1	+	.	ID=g6017.t1.intron3;Parent=g6017.t1;
OX377611.1_Thelaira_solivaga_genome_assembly,_chromosome:_2	AUGUSTUS	CDS	70952470	70952975	1	+	2	ID=g6017.t1.CDS4;Parent=g6017.t1;
OX377611.1_Thelaira_solivaga_genome_assembly,_chromosome:_2	AUGUSTUS	exon	70952470	70952975	.	+	.	ID=g6017.t1.exon4;Parent=g6017.t1;
OX377611.1_Thelaira_solivaga_genome_assembly,_chromosome:_2	AUGUSTUS	stop_codon	70952973	70952975	.	+	0	ID=g6017.t1.stop1;Parent=g6017.t1;
OX377611.1_Thelaira_solivaga_genome_assembly,_chromosome:_2	AUGUSTUS	gene	70953505	70959567	.	-	.	ID=g6018;
OX377611.1_Thelaira_solivaga_genome_assembly,_chromosome:_2	AUGUSTUS	mRNA	70953505	70959567	1	-	.	ID=g6018.t1;Parent=g6018;
OX377611.1_Thelaira_solivaga_genome_assembly,_chromosome:_2	AUGUSTUS	stop_codon	70953505	70953507	.	-	0	ID=g6018.t1.stop1;Parent=g6018.t1;
OX377611.1_Thelaira_solivaga_genome_assembly,_chromosome:_2	AUGUSTUS	CDS	70953505	70953657	1	-	0	ID=g6018.t1.CDS1;Parent=g6018.t1;
OX377611.1_Thelaira_solivaga_genome_assembly,_chromosome:_2	AUGUSTUS	exon	70953505	70953657	.	-	.	ID=g6018.t1.exon1;Parent=g6018.t1;
OX377611.1_Thelaira_solivaga_genome_assembly,_chromosome:_2	AUGUSTUS	intron	70953658	70954001	1	-	.	ID=g6018.t1.intron1;Parent=g6018.t1;
OX377611.1_Thelaira_solivaga_genome_assembly,_chromosome:_2	AUGUSTUS	CDS	70954002	70954618	1	-	2	ID=g6018.t1.CDS2;Parent=g6018.t1;
OX377611.1_Thelaira_solivaga_genome_assembly,_chromosome:_2	AUGUSTUS	exon	70954002	70954618	.	-	.	ID=g6018.t1.exon2;Parent=g6018.t1;
OX377611.1_Thelaira_solivaga_genome_assembly,_chromosome:_2	AUGUSTUS	intron	70954619	70954681	1	-	.	ID=g6018.t1.intron2;Parent=g6018.t1;
OX377611.1_Thelaira_solivaga_genome_assembly,_chromosome:_2	AUGUSTUS	CDS	70954682	70955670	1	-	1	ID=g6018.t1.CDS3;Parent=g6018.t1;
OX377611.1_Thelaira_solivaga_genome_assembly,_chromosome:_2	AUGUSTUS	exon	70954682	70955670	.	-	.	ID=g6018.t1.exon3;Parent=g6018.t1;
OX377611.1_Thelaira_solivaga_genome_assembly,_chromosome:_2	AUGUSTUS	intron	70955671	70956227	1	-	.	ID=g6018.t1.intron3;Parent=g6018.t1;
OX377611.1_Thelaira_solivaga_genome_assembly,_chromosome:_2	AUGUSTUS	CDS	70956228	70956248	1	-	1	ID=g6018.t1.CDS4;Parent=g6018.t1;
OX377611.1_Thelaira_solivaga_genome_assembly,_chromosome:_2	AUGUSTUS	exon	70956228	70956248	.	-	.	ID=g6018.t1.exon4;Parent=g6018.t1;
OX377611.1_Thelaira_solivaga_genome_assembly,_chromosome:_2	AUGUSTUS	intron	70956249	70957411	1	-	.	ID=g6018.t1.intron4;Parent=g6018.t1;
OX377611.1_Thelaira_solivaga_genome_assembly,_chromosome:_2	AUGUSTUS	CDS	70957412	70957427	1	-	2	ID=g6018.t1.CDS5;Parent=g6018.t1;
OX377611.1_Thelaira_solivaga_genome_assembly,_chromosome:_2	AUGUSTUS	exon	70957412	70957427	.	-	.	ID=g6018.t1.exon5;Parent=g6018.t1;
OX377611.1_Thelaira_solivaga_genome_assembly,_chromosome:_2	AUGUSTUS	intron	70957428	70959518	1	-	.	ID=g6018.t1.intron5;Parent=g6018.t1;
OX377611.1_Thelaira_solivaga_genome_assembly,_chromosome:_2	AUGUSTUS	CDS	70959519	70959567	1	-	0	ID=g6018.t1.CDS6;Parent=g6018.t1;
OX377611.1_Thelaira_solivaga_genome_assembly,_chromosome:_2	AUGUSTUS	exon	70959519	70959567	.	-	.	ID=g6018.t1.exon6;Parent=g6018.t1;
OX377611.1_Thelaira_solivaga_genome_assembly,_chromosome:_2	AUGUSTUS	start_codon	70959565	70959567	.	-	0	ID=g6018.t1.start1;Parent=g6018.t1;
OX377611.1_Thelaira_solivaga_genome_assembly,_chromosome:_2	AUGUSTUS	gene	70961415	70963374	.	-	.	ID=g6019;
OX377611.1_Thelaira_solivaga_genome_assembly,_chromosome:_2	AUGUSTUS	mRNA	70961415	70963374	1	-	.	ID=g6019.t1;Parent=g6019;
OX377611.1_Thelaira_solivaga_genome_assembly,_chromosome:_2	AUGUSTUS	stop_codon	70961415	70961417	.	-	0	ID=g6019.t1.stop1;Parent=g6019.t1;
OX377611.1_Thelaira_solivaga_genome_assembly,_chromosome:_2	AUGUSTUS	CDS	70961415	70961591	1	-	0	ID=g6019.t1.CDS1;Parent=g6019.t1;
OX377611.1_Thelaira_solivaga_genome_assembly,_chromosome:_2	AUGUSTUS	exon	70961415	70961591	.	-	.	ID=g6019.t1.exon1;Parent=g6019.t1;
OX377611.1_Thelaira_solivaga_genome_assembly,_chromosome:_2	AUGUSTUS	intron	70961592	70961660	1	-	.	ID=g6019.t1.intron1;Parent=g6019.t1;
OX377611.1_Thelaira_solivaga_genome_assembly,_chromosome:_2	AUGUSTUS	CDS	70961661	70961805	1	-	1	ID=g6019.t1.CDS2;Parent=g6019.t1;
OX377611.1_Thelaira_solivaga_genome_assembly,_chromosome:_2	AUGUSTUS	exon	70961661	70961805	.	-	.	ID=g6019.t1.exon2;Parent=g6019.t1;
OX377611.1_Thelaira_solivaga_genome_assembly,_chromosome:_2	AUGUSTUS	intron	70961806	70961919	1	-	.	ID=g6019.t1.intron2;Parent=g6019.t1;
OX377611.1_Thelaira_solivaga_genome_assembly,_chromosome:_2	AUGUSTUS	CDS	70961920	70962009	1	-	1	ID=g6019.t1.CDS3;Parent=g6019.t1;
OX377611.1_Thelaira_solivaga_genome_assembly,_chromosome:_2	AUGUSTUS	exon	70961920	70962009	.	-	.	ID=g6019.t1.exon3;Parent=g6019.t1;
OX377611.1_Thelaira_solivaga_genome_assembly,_chromosome:_2	AUGUSTUS	intron	70962010	70962181	1	-	.	ID=g6019.t1.intron3;Parent=g6019.t1;
OX377611.1_Thelaira_solivaga_genome_assembly,_chromosome:_2	AUGUSTUS	CDS	70962182	70962371	1	-	2	ID=g6019.t1.CDS4;Parent=g6019.t1;
OX377611.1_Thelaira_solivaga_genome_assembly,_chromosome:_2	AUGUSTUS	exon	70962182	70962371	.	-	.	ID=g6019.t1.exon4;Parent=g6019.t1;
OX377611.1_Thelaira_solivaga_genome_assembly,_chromosome:_2	AUGUSTUS	intron	70962372	70963313	1	-	.	ID=g6019.t1.intron4;Parent=g6019.t1;
OX377611.1_Thelaira_solivaga_genome_assembly,_chromosome:_2	AUGUSTUS	CDS	70963314	70963374	1	-	0	ID=g6019.t1.CDS5;Parent=g6019.t1;
OX377611.1_Thelaira_solivaga_genome_assembly,_chromosome:_2	AUGUSTUS	exon	70963314	70963374	.	-	.	ID=g6019.t1.exon5;Parent=g6019.t1;
OX377611.1_Thelaira_solivaga_genome_assembly,_chromosome:_2	AUGUSTUS	start_codon	70963372	70963374	.	-	0	ID=g6019.t1.start1;Parent=g6019.t1;
OX377611.1_Thelaira_solivaga_genome_assembly,_chromosome:_2	AUGUSTUS	gene	70974697	70978532	.	-	.	ID=g6020;
OX377611.1_Thelaira_solivaga_genome_assembly,_chromosome:_2	AUGUSTUS	mRNA	70974697	70978532	1	-	.	ID=g6020.t1;Parent=g6020;
OX377611.1_Thelaira_solivaga_genome_assembly,_chromosome:_2	AUGUSTUS	stop_codon	70974697	70974699	.	-	0	ID=g6020.t1.stop1;Parent=g6020.t1;
OX377611.1_Thelaira_solivaga_genome_assembly,_chromosome:_2	AUGUSTUS	CDS	70974697	70975247	1	-	2	ID=g6020.t1.CDS1;Parent=g6020.t1;
OX377611.1_Thelaira_solivaga_genome_assembly,_chromosome:_2	AUGUSTUS	exon	70974697	70975247	.	-	.	ID=g6020.t1.exon1;Parent=g6020.t1;
OX377611.1_Thelaira_solivaga_genome_assembly,_chromosome:_2	AUGUSTUS	intron	70975248	70975305	1	-	.	ID=g6020.t1.intron1;Parent=g6020.t1;
OX377611.1_Thelaira_solivaga_genome_assembly,_chromosome:_2	AUGUSTUS	CDS	70975306	70975648	1	-	0	ID=g6020.t1.CDS2;Parent=g6020.t1;
OX377611.1_Thelaira_solivaga_genome_assembly,_chromosome:_2	AUGUSTUS	exon	70975306	70975648	.	-	.	ID=g6020.t1.exon2;Parent=g6020.t1;
OX377611.1_Thelaira_solivaga_genome_assembly,_chromosome:_2	AUGUSTUS	intron	70975649	70977198	1	-	.	ID=g6020.t1.intron2;Parent=g6020.t1;
OX377611.1_Thelaira_solivaga_genome_assembly,_chromosome:_2	AUGUSTUS	CDS	70977199	70977324	1	-	0	ID=g6020.t1.CDS3;Parent=g6020.t1;
OX377611.1_Thelaira_solivaga_genome_assembly,_chromosome:_2	AUGUSTUS	exon	70977199	70977324	.	-	.	ID=g6020.t1.exon3;Parent=g6020.t1;
OX377611.1_Thelaira_solivaga_genome_assembly,_chromosome:_2	AUGUSTUS	intron	70977325	70977397	1	-	.	ID=g6020.t1.intron3;Parent=g6020.t1;
OX377611.1_Thelaira_solivaga_genome_assembly,_chromosome:_2	AUGUSTUS	CDS	70977398	70978321	1	-	0	ID=g6020.t1.CDS4;Parent=g6020.t1;
OX377611.1_Thelaira_solivaga_genome_assembly,_chromosome:_2	AUGUSTUS	exon	70977398	70978321	.	-	.	ID=g6020.t1.exon4;Parent=g6020.t1;
OX377611.1_Thelaira_solivaga_genome_assembly,_chromosome:_2	AUGUSTUS	intron	70978322	70978397	1	-	.	ID=g6020.t1.intron4;Parent=g6020.t1;
OX377611.1_Thelaira_solivaga_genome_assembly,_chromosome:_2	AUGUSTUS	CDS	70978398	70978532	1	-	0	ID=g6020.t1.CDS5;Parent=g6020.t1;
OX377611.1_Thelaira_solivaga_genome_assembly,_chromosome:_2	AUGUSTUS	exon	70978398	70978532	.	-	.	ID=g6020.t1.exon5;Parent=g6020.t1;
OX377611.1_Thelaira_solivaga_genome_assembly,_chromosome:_2	AUGUSTUS	start_codon	70978530	70978532	.	-	0	ID=g6020.t1.start1;Parent=g6020.t1;
OX377611.1_Thelaira_solivaga_genome_assembly,_chromosome:_2	AUGUSTUS	gene	70991042	70992118	.	-	.	ID=g6021;
OX377611.1_Thelaira_solivaga_genome_assembly,_chromosome:_2	AUGUSTUS	mRNA	70991042	70992118	0.49	-	.	ID=g6021.t1;Parent=g6021;
OX377611.1_Thelaira_solivaga_genome_assembly,_chromosome:_2	AUGUSTUS	stop_codon	70991042	70991044	.	-	0	ID=g6021.t1.stop1;Parent=g6021.t1;
OX377611.1_Thelaira_solivaga_genome_assembly,_chromosome:_2	AUGUSTUS	CDS	70991042	70991170	0.94	-	0	ID=g6021.t1.CDS1;Parent=g6021.t1;
OX377611.1_Thelaira_solivaga_genome_assembly,_chromosome:_2	AUGUSTUS	exon	70991042	70991170	.	-	.	ID=g6021.t1.exon1;Parent=g6021.t1;
OX377611.1_Thelaira_solivaga_genome_assembly,_chromosome:_2	AUGUSTUS	intron	70991171	70991233	0.94	-	.	ID=g6021.t1.intron1;Parent=g6021.t1;
OX377611.1_Thelaira_solivaga_genome_assembly,_chromosome:_2	AUGUSTUS	CDS	70991234	70991332	0.98	-	0	ID=g6021.t1.CDS2;Parent=g6021.t1;
OX377611.1_Thelaira_solivaga_genome_assembly,_chromosome:_2	AUGUSTUS	exon	70991234	70991332	.	-	.	ID=g6021.t1.exon2;Parent=g6021.t1;
OX377611.1_Thelaira_solivaga_genome_assembly,_chromosome:_2	AUGUSTUS	intron	70991333	70991917	1	-	.	ID=g6021.t1.intron2;Parent=g6021.t1;
OX377611.1_Thelaira_solivaga_genome_assembly,_chromosome:_2	AUGUSTUS	CDS	70991918	70991971	1	-	0	ID=g6021.t1.CDS3;Parent=g6021.t1;
OX377611.1_Thelaira_solivaga_genome_assembly,_chromosome:_2	AUGUSTUS	exon	70991918	70991971	.	-	.	ID=g6021.t1.exon3;Parent=g6021.t1;
OX377611.1_Thelaira_solivaga_genome_assembly,_chromosome:_2	AUGUSTUS	intron	70991972	70992046	1	-	.	ID=g6021.t1.intron3;Parent=g6021.t1;
OX377611.1_Thelaira_solivaga_genome_assembly,_chromosome:_2	AUGUSTUS	CDS	70992047	70992118	0.51	-	0	ID=g6021.t1.CDS4;Parent=g6021.t1;
OX377611.1_Thelaira_solivaga_genome_assembly,_chromosome:_2	AUGUSTUS	exon	70992047	70992118	.	-	.	ID=g6021.t1.exon4;Parent=g6021.t1;
OX377611.1_Thelaira_solivaga_genome_assembly,_chromosome:_2	AUGUSTUS	start_codon	70992116	70992118	.	-	0	ID=g6021.t1.start1;Parent=g6021.t1;
OX377611.1_Thelaira_solivaga_genome_assembly,_chromosome:_2	AUGUSTUS	gene	71002347	71012154	.	-	.	ID=g6022;
OX377611.1_Thelaira_solivaga_genome_assembly,_chromosome:_2	AUGUSTUS	mRNA	71002347	71012154	0.63	-	.	ID=g6022.t1;Parent=g6022;
OX377611.1_Thelaira_solivaga_genome_assembly,_chromosome:_2	AUGUSTUS	stop_codon	71002347	71002349	.	-	0	ID=g6022.t1.stop1;Parent=g6022.t1;
OX377611.1_Thelaira_solivaga_genome_assembly,_chromosome:_2	AUGUSTUS	CDS	71002347	71002613	0.71	-	0	ID=g6022.t1.CDS1;Parent=g6022.t1;
OX377611.1_Thelaira_solivaga_genome_assembly,_chromosome:_2	AUGUSTUS	exon	71002347	71002613	.	-	.	ID=g6022.t1.exon1;Parent=g6022.t1;
OX377611.1_Thelaira_solivaga_genome_assembly,_chromosome:_2	AUGUSTUS	intron	71002614	71012091	0.64	-	.	ID=g6022.t1.intron1;Parent=g6022.t1;
OX377611.1_Thelaira_solivaga_genome_assembly,_chromosome:_2	AUGUSTUS	CDS	71012092	71012154	0.63	-	0	ID=g6022.t1.CDS2;Parent=g6022.t1;
OX377611.1_Thelaira_solivaga_genome_assembly,_chromosome:_2	AUGUSTUS	exon	71012092	71012154	.	-	.	ID=g6022.t1.exon2;Parent=g6022.t1;
OX377611.1_Thelaira_solivaga_genome_assembly,_chromosome:_2	AUGUSTUS	start_codon	71012152	71012154	.	-	0	ID=g6022.t1.start1;Parent=g6022.t1;
OX377611.1_Thelaira_solivaga_genome_assembly,_chromosome:_2	AUGUSTUS	gene	71013094	71035611	.	-	.	ID=g6023;
OX377611.1_Thelaira_solivaga_genome_assembly,_chromosome:_2	AUGUSTUS	mRNA	71013094	71035611	1	-	.	ID=g6023.t1;Parent=g6023;
OX377611.1_Thelaira_solivaga_genome_assembly,_chromosome:_2	AUGUSTUS	stop_codon	71013094	71013096	.	-	0	ID=g6023.t1.stop1;Parent=g6023.t1;
OX377611.1_Thelaira_solivaga_genome_assembly,_chromosome:_2	AUGUSTUS	CDS	71013094	71013186	1	-	0	ID=g6023.t1.CDS1;Parent=g6023.t1;
OX377611.1_Thelaira_solivaga_genome_assembly,_chromosome:_2	AUGUSTUS	exon	71013094	71013186	.	-	.	ID=g6023.t1.exon1;Parent=g6023.t1;
OX377611.1_Thelaira_solivaga_genome_assembly,_chromosome:_2	AUGUSTUS	intron	71013187	71013329	1	-	.	ID=g6023.t1.intron1;Parent=g6023.t1;
OX377611.1_Thelaira_solivaga_genome_assembly,_chromosome:_2	AUGUSTUS	CDS	71013330	71013560	1	-	0	ID=g6023.t1.CDS2;Parent=g6023.t1;
OX377611.1_Thelaira_solivaga_genome_assembly,_chromosome:_2	AUGUSTUS	exon	71013330	71013560	.	-	.	ID=g6023.t1.exon2;Parent=g6023.t1;
OX377611.1_Thelaira_solivaga_genome_assembly,_chromosome:_2	AUGUSTUS	intron	71013561	71013613	1	-	.	ID=g6023.t1.intron2;Parent=g6023.t1;
OX377611.1_Thelaira_solivaga_genome_assembly,_chromosome:_2	AUGUSTUS	CDS	71013614	71014027	1	-	0	ID=g6023.t1.CDS3;Parent=g6023.t1;
OX377611.1_Thelaira_solivaga_genome_assembly,_chromosome:_2	AUGUSTUS	exon	71013614	71014027	.	-	.	ID=g6023.t1.exon3;Parent=g6023.t1;
OX377611.1_Thelaira_solivaga_genome_assembly,_chromosome:_2	AUGUSTUS	intron	71014028	71030079	1	-	.	ID=g6023.t1.intron3;Parent=g6023.t1;
OX377611.1_Thelaira_solivaga_genome_assembly,_chromosome:_2	AUGUSTUS	CDS	71030080	71030210	1	-	2	ID=g6023.t1.CDS4;Parent=g6023.t1;
OX377611.1_Thelaira_solivaga_genome_assembly,_chromosome:_2	AUGUSTUS	exon	71030080	71030210	.	-	.	ID=g6023.t1.exon4;Parent=g6023.t1;
OX377611.1_Thelaira_solivaga_genome_assembly,_chromosome:_2	AUGUSTUS	intron	71030211	71030276	1	-	.	ID=g6023.t1.intron4;Parent=g6023.t1;
OX377611.1_Thelaira_solivaga_genome_assembly,_chromosome:_2	AUGUSTUS	CDS	71030277	71030368	1	-	1	ID=g6023.t1.CDS5;Parent=g6023.t1;
OX377611.1_Thelaira_solivaga_genome_assembly,_chromosome:_2	AUGUSTUS	exon	71030277	71030368	.	-	.	ID=g6023.t1.exon5;Parent=g6023.t1;
OX377611.1_Thelaira_solivaga_genome_assembly,_chromosome:_2	AUGUSTUS	intron	71030369	71030427	1	-	.	ID=g6023.t1.intron5;Parent=g6023.t1;
OX377611.1_Thelaira_solivaga_genome_assembly,_chromosome:_2	AUGUSTUS	CDS	71030428	71030572	1	-	2	ID=g6023.t1.CDS6;Parent=g6023.t1;
OX377611.1_Thelaira_solivaga_genome_assembly,_chromosome:_2	AUGUSTUS	exon	71030428	71030572	.	-	.	ID=g6023.t1.exon6;Parent=g6023.t1;
OX377611.1_Thelaira_solivaga_genome_assembly,_chromosome:_2	AUGUSTUS	intron	71030573	71032553	1	-	.	ID=g6023.t1.intron6;Parent=g6023.t1;
OX377611.1_Thelaira_solivaga_genome_assembly,_chromosome:_2	AUGUSTUS	CDS	71032554	71032842	1	-	0	ID=g6023.t1.CDS7;Parent=g6023.t1;
OX377611.1_Thelaira_solivaga_genome_assembly,_chromosome:_2	AUGUSTUS	exon	71032554	71032842	.	-	.	ID=g6023.t1.exon7;Parent=g6023.t1;
OX377611.1_Thelaira_solivaga_genome_assembly,_chromosome:_2	AUGUSTUS	intron	71032843	71032926	1	-	.	ID=g6023.t1.intron7;Parent=g6023.t1;
OX377611.1_Thelaira_solivaga_genome_assembly,_chromosome:_2	AUGUSTUS	CDS	71032927	71033129	1	-	2	ID=g6023.t1.CDS8;Parent=g6023.t1;
OX377611.1_Thelaira_solivaga_genome_assembly,_chromosome:_2	AUGUSTUS	exon	71032927	71033129	.	-	.	ID=g6023.t1.exon8;Parent=g6023.t1;
OX377611.1_Thelaira_solivaga_genome_assembly,_chromosome:_2	AUGUSTUS	intron	71033130	71035529	1	-	.	ID=g6023.t1.intron8;Parent=g6023.t1;
OX377611.1_Thelaira_solivaga_genome_assembly,_chromosome:_2	AUGUSTUS	CDS	71035530	71035611	1	-	0	ID=g6023.t1.CDS9;Parent=g6023.t1;
OX377611.1_Thelaira_solivaga_genome_assembly,_chromosome:_2	AUGUSTUS	exon	71035530	71035611	.	-	.	ID=g6023.t1.exon9;Parent=g6023.t1;
OX377611.1_Thelaira_solivaga_genome_assembly,_chromosome:_2	AUGUSTUS	start_codon	71035609	71035611	.	-	0	ID=g6023.t1.start1;Parent=g6023.t1;
OX377611.1_Thelaira_solivaga_genome_assembly,_chromosome:_2	AUGUSTUS	gene	71080093	71082305	.	-	.	ID=g6024;
OX377611.1_Thelaira_solivaga_genome_assembly,_chromosome:_2	AUGUSTUS	mRNA	71080093	71082305	1	-	.	ID=g6024.t1;Parent=g6024;
OX377611.1_Thelaira_solivaga_genome_assembly,_chromosome:_2	AUGUSTUS	stop_codon	71080093	71080095	.	-	0	ID=g6024.t1.stop1;Parent=g6024.t1;
OX377611.1_Thelaira_solivaga_genome_assembly,_chromosome:_2	AUGUSTUS	CDS	71080093	71080158	1	-	0	ID=g6024.t1.CDS1;Parent=g6024.t1;
OX377611.1_Thelaira_solivaga_genome_assembly,_chromosome:_2	AUGUSTUS	exon	71080093	71080158	.	-	.	ID=g6024.t1.exon1;Parent=g6024.t1;
OX377611.1_Thelaira_solivaga_genome_assembly,_chromosome:_2	AUGUSTUS	intron	71080159	71081425	1	-	.	ID=g6024.t1.intron1;Parent=g6024.t1;
OX377611.1_Thelaira_solivaga_genome_assembly,_chromosome:_2	AUGUSTUS	CDS	71081426	71081641	1	-	0	ID=g6024.t1.CDS2;Parent=g6024.t1;
OX377611.1_Thelaira_solivaga_genome_assembly,_chromosome:_2	AUGUSTUS	exon	71081426	71081641	.	-	.	ID=g6024.t1.exon2;Parent=g6024.t1;
OX377611.1_Thelaira_solivaga_genome_assembly,_chromosome:_2	AUGUSTUS	intron	71081642	71081821	1	-	.	ID=g6024.t1.intron2;Parent=g6024.t1;
OX377611.1_Thelaira_solivaga_genome_assembly,_chromosome:_2	AUGUSTUS	CDS	71081822	71082181	1	-	0	ID=g6024.t1.CDS3;Parent=g6024.t1;
OX377611.1_Thelaira_solivaga_genome_assembly,_chromosome:_2	AUGUSTUS	exon	71081822	71082181	.	-	.	ID=g6024.t1.exon3;Parent=g6024.t1;
OX377611.1_Thelaira_solivaga_genome_assembly,_chromosome:_2	AUGUSTUS	intron	71082182	71082242	1	-	.	ID=g6024.t1.intron3;Parent=g6024.t1;
OX377611.1_Thelaira_solivaga_genome_assembly,_chromosome:_2	AUGUSTUS	CDS	71082243	71082305	1	-	0	ID=g6024.t1.CDS4;Parent=g6024.t1;
OX377611.1_Thelaira_solivaga_genome_assembly,_chromosome:_2	AUGUSTUS	exon	71082243	71082305	.	-	.	ID=g6024.t1.exon4;Parent=g6024.t1;
OX377611.1_Thelaira_solivaga_genome_assembly,_chromosome:_2	AUGUSTUS	start_codon	71082303	71082305	.	-	0	ID=g6024.t1.start1;Parent=g6024.t1;
OX377611.1_Thelaira_solivaga_genome_assembly,_chromosome:_2	AUGUSTUS	gene	71095023	71096525	.	+	.	ID=g6025;
OX377611.1_Thelaira_solivaga_genome_assembly,_chromosome:_2	AUGUSTUS	mRNA	71095023	71096525	1	+	.	ID=g6025.t1;Parent=g6025;
OX377611.1_Thelaira_solivaga_genome_assembly,_chromosome:_2	AUGUSTUS	start_codon	71095023	71095025	.	+	0	ID=g6025.t1.start1;Parent=g6025.t1;
OX377611.1_Thelaira_solivaga_genome_assembly,_chromosome:_2	AUGUSTUS	CDS	71095023	71096525	1	+	0	ID=g6025.t1.CDS1;Parent=g6025.t1;
OX377611.1_Thelaira_solivaga_genome_assembly,_chromosome:_2	AUGUSTUS	exon	71095023	71096525	.	+	.	ID=g6025.t1.exon1;Parent=g6025.t1;
OX377611.1_Thelaira_solivaga_genome_assembly,_chromosome:_2	AUGUSTUS	stop_codon	71096523	71096525	.	+	0	ID=g6025.t1.stop1;Parent=g6025.t1;
OX377611.1_Thelaira_solivaga_genome_assembly,_chromosome:_2	AUGUSTUS	gene	71096784	71097305	.	+	.	ID=g6026;
OX377611.1_Thelaira_solivaga_genome_assembly,_chromosome:_2	AUGUSTUS	mRNA	71096784	71097305	1	+	.	ID=g6026.t1;Parent=g6026;
OX377611.1_Thelaira_solivaga_genome_assembly,_chromosome:_2	AUGUSTUS	start_codon	71096784	71096786	.	+	0	ID=g6026.t1.start1;Parent=g6026.t1;
OX377611.1_Thelaira_solivaga_genome_assembly,_chromosome:_2	AUGUSTUS	CDS	71096784	71097305	1	+	0	ID=g6026.t1.CDS1;Parent=g6026.t1;
OX377611.1_Thelaira_solivaga_genome_assembly,_chromosome:_2	AUGUSTUS	exon	71096784	71097305	.	+	.	ID=g6026.t1.exon1;Parent=g6026.t1;
OX377611.1_Thelaira_solivaga_genome_assembly,_chromosome:_2	AUGUSTUS	stop_codon	71097303	71097305	.	+	0	ID=g6026.t1.stop1;Parent=g6026.t1;
OX377611.1_Thelaira_solivaga_genome_assembly,_chromosome:_2	AUGUSTUS	gene	71104913	71106885	.	-	.	ID=g6027;
OX377611.1_Thelaira_solivaga_genome_assembly,_chromosome:_2	AUGUSTUS	mRNA	71104913	71106885	1	-	.	ID=g6027.t1;Parent=g6027;
OX377611.1_Thelaira_solivaga_genome_assembly,_chromosome:_2	AUGUSTUS	stop_codon	71104913	71104915	.	-	0	ID=g6027.t1.stop1;Parent=g6027.t1;
OX377611.1_Thelaira_solivaga_genome_assembly,_chromosome:_2	AUGUSTUS	CDS	71104913	71105533	1	-	0	ID=g6027.t1.CDS1;Parent=g6027.t1;
OX377611.1_Thelaira_solivaga_genome_assembly,_chromosome:_2	AUGUSTUS	exon	71104913	71105533	.	-	.	ID=g6027.t1.exon1;Parent=g6027.t1;
OX377611.1_Thelaira_solivaga_genome_assembly,_chromosome:_2	AUGUSTUS	intron	71105534	71106220	1	-	.	ID=g6027.t1.intron1;Parent=g6027.t1;
OX377611.1_Thelaira_solivaga_genome_assembly,_chromosome:_2	AUGUSTUS	CDS	71106221	71106466	1	-	0	ID=g6027.t1.CDS2;Parent=g6027.t1;
OX377611.1_Thelaira_solivaga_genome_assembly,_chromosome:_2	AUGUSTUS	exon	71106221	71106466	.	-	.	ID=g6027.t1.exon2;Parent=g6027.t1;
OX377611.1_Thelaira_solivaga_genome_assembly,_chromosome:_2	AUGUSTUS	intron	71106467	71106609	1	-	.	ID=g6027.t1.intron2;Parent=g6027.t1;
OX377611.1_Thelaira_solivaga_genome_assembly,_chromosome:_2	AUGUSTUS	CDS	71106610	71106885	1	-	0	ID=g6027.t1.CDS3;Parent=g6027.t1;
OX377611.1_Thelaira_solivaga_genome_assembly,_chromosome:_2	AUGUSTUS	exon	71106610	71106885	.	-	.	ID=g6027.t1.exon3;Parent=g6027.t1;
OX377611.1_Thelaira_solivaga_genome_assembly,_chromosome:_2	AUGUSTUS	start_codon	71106883	71106885	.	-	0	ID=g6027.t1.start1;Parent=g6027.t1;
OX377611.1_Thelaira_solivaga_genome_assembly,_chromosome:_2	AUGUSTUS	gene	71113753	71114399	.	+	.	ID=g6028;
OX377611.1_Thelaira_solivaga_genome_assembly,_chromosome:_2	AUGUSTUS	mRNA	71113753	71114399	1	+	.	ID=g6028.t1;Parent=g6028;
OX377611.1_Thelaira_solivaga_genome_assembly,_chromosome:_2	AUGUSTUS	start_codon	71113753	71113755	.	+	0	ID=g6028.t1.start1;Parent=g6028.t1;
OX377611.1_Thelaira_solivaga_genome_assembly,_chromosome:_2	AUGUSTUS	CDS	71113753	71113884	1	+	0	ID=g6028.t1.CDS1;Parent=g6028.t1;
OX377611.1_Thelaira_solivaga_genome_assembly,_chromosome:_2	AUGUSTUS	exon	71113753	71113884	.	+	.	ID=g6028.t1.exon1;Parent=g6028.t1;
OX377611.1_Thelaira_solivaga_genome_assembly,_chromosome:_2	AUGUSTUS	intron	71113885	71113937	1	+	.	ID=g6028.t1.intron1;Parent=g6028.t1;
OX377611.1_Thelaira_solivaga_genome_assembly,_chromosome:_2	AUGUSTUS	CDS	71113938	71114049	1	+	0	ID=g6028.t1.CDS2;Parent=g6028.t1;
OX377611.1_Thelaira_solivaga_genome_assembly,_chromosome:_2	AUGUSTUS	exon	71113938	71114049	.	+	.	ID=g6028.t1.exon2;Parent=g6028.t1;
OX377611.1_Thelaira_solivaga_genome_assembly,_chromosome:_2	AUGUSTUS	intron	71114050	71114130	1	+	.	ID=g6028.t1.intron2;Parent=g6028.t1;
OX377611.1_Thelaira_solivaga_genome_assembly,_chromosome:_2	AUGUSTUS	CDS	71114131	71114399	1	+	2	ID=g6028.t1.CDS3;Parent=g6028.t1;
OX377611.1_Thelaira_solivaga_genome_assembly,_chromosome:_2	AUGUSTUS	exon	71114131	71114399	.	+	.	ID=g6028.t1.exon3;Parent=g6028.t1;
OX377611.1_Thelaira_solivaga_genome_assembly,_chromosome:_2	AUGUSTUS	stop_codon	71114397	71114399	.	+	0	ID=g6028.t1.stop1;Parent=g6028.t1;
OX377611.1_Thelaira_solivaga_genome_assembly,_chromosome:_2	AUGUSTUS	gene	71117952	71118753	.	+	.	ID=g6029;
OX377611.1_Thelaira_solivaga_genome_assembly,_chromosome:_2	AUGUSTUS	mRNA	71117952	71118753	1	+	.	ID=g6029.t1;Parent=g6029;
OX377611.1_Thelaira_solivaga_genome_assembly,_chromosome:_2	AUGUSTUS	start_codon	71117952	71117954	.	+	0	ID=g6029.t1.start1;Parent=g6029.t1;
OX377611.1_Thelaira_solivaga_genome_assembly,_chromosome:_2	AUGUSTUS	CDS	71117952	71118086	1	+	0	ID=g6029.t1.CDS1;Parent=g6029.t1;
OX377611.1_Thelaira_solivaga_genome_assembly,_chromosome:_2	AUGUSTUS	exon	71117952	71118086	.	+	.	ID=g6029.t1.exon1;Parent=g6029.t1;
OX377611.1_Thelaira_solivaga_genome_assembly,_chromosome:_2	AUGUSTUS	intron	71118087	71118146	1	+	.	ID=g6029.t1.intron1;Parent=g6029.t1;
OX377611.1_Thelaira_solivaga_genome_assembly,_chromosome:_2	AUGUSTUS	CDS	71118147	71118258	1	+	0	ID=g6029.t1.CDS2;Parent=g6029.t1;
OX377611.1_Thelaira_solivaga_genome_assembly,_chromosome:_2	AUGUSTUS	exon	71118147	71118258	.	+	.	ID=g6029.t1.exon2;Parent=g6029.t1;
OX377611.1_Thelaira_solivaga_genome_assembly,_chromosome:_2	AUGUSTUS	intron	71118259	71118307	1	+	.	ID=g6029.t1.intron2;Parent=g6029.t1;
OX377611.1_Thelaira_solivaga_genome_assembly,_chromosome:_2	AUGUSTUS	CDS	71118308	71118753	1	+	2	ID=g6029.t1.CDS3;Parent=g6029.t1;
OX377611.1_Thelaira_solivaga_genome_assembly,_chromosome:_2	AUGUSTUS	exon	71118308	71118753	.	+	.	ID=g6029.t1.exon3;Parent=g6029.t1;
OX377611.1_Thelaira_solivaga_genome_assembly,_chromosome:_2	AUGUSTUS	stop_codon	71118751	71118753	.	+	0	ID=g6029.t1.stop1;Parent=g6029.t1;
OX377611.1_Thelaira_solivaga_genome_assembly,_chromosome:_2	AUGUSTUS	gene	71166575	71167276	.	+	.	ID=g6030;
OX377611.1_Thelaira_solivaga_genome_assembly,_chromosome:_2	AUGUSTUS	mRNA	71166575	71167276	0.99	+	.	ID=g6030.t1;Parent=g6030;
OX377611.1_Thelaira_solivaga_genome_assembly,_chromosome:_2	AUGUSTUS	start_codon	71166575	71166577	.	+	0	ID=g6030.t1.start1;Parent=g6030.t1;
OX377611.1_Thelaira_solivaga_genome_assembly,_chromosome:_2	AUGUSTUS	CDS	71166575	71167276	0.99	+	0	ID=g6030.t1.CDS1;Parent=g6030.t1;
OX377611.1_Thelaira_solivaga_genome_assembly,_chromosome:_2	AUGUSTUS	exon	71166575	71167276	.	+	.	ID=g6030.t1.exon1;Parent=g6030.t1;
OX377611.1_Thelaira_solivaga_genome_assembly,_chromosome:_2	AUGUSTUS	stop_codon	71167274	71167276	.	+	0	ID=g6030.t1.stop1;Parent=g6030.t1;
OX377611.1_Thelaira_solivaga_genome_assembly,_chromosome:_2	AUGUSTUS	gene	71168173	71192666	.	-	.	ID=g6031;
OX377611.1_Thelaira_solivaga_genome_assembly,_chromosome:_2	AUGUSTUS	mRNA	71168173	71192666	1	-	.	ID=g6031.t1;Parent=g6031;
OX377611.1_Thelaira_solivaga_genome_assembly,_chromosome:_2	AUGUSTUS	stop_codon	71168173	71168175	.	-	0	ID=g6031.t1.stop1;Parent=g6031.t1;
OX377611.1_Thelaira_solivaga_genome_assembly,_chromosome:_2	AUGUSTUS	CDS	71168173	71168802	1	-	0	ID=g6031.t1.CDS1;Parent=g6031.t1;
OX377611.1_Thelaira_solivaga_genome_assembly,_chromosome:_2	AUGUSTUS	exon	71168173	71168802	.	-	.	ID=g6031.t1.exon1;Parent=g6031.t1;
OX377611.1_Thelaira_solivaga_genome_assembly,_chromosome:_2	AUGUSTUS	intron	71168803	71169004	1	-	.	ID=g6031.t1.intron1;Parent=g6031.t1;
OX377611.1_Thelaira_solivaga_genome_assembly,_chromosome:_2	AUGUSTUS	CDS	71169005	71169228	1	-	2	ID=g6031.t1.CDS2;Parent=g6031.t1;
OX377611.1_Thelaira_solivaga_genome_assembly,_chromosome:_2	AUGUSTUS	exon	71169005	71169228	.	-	.	ID=g6031.t1.exon2;Parent=g6031.t1;
OX377611.1_Thelaira_solivaga_genome_assembly,_chromosome:_2	AUGUSTUS	intron	71169229	71192331	1	-	.	ID=g6031.t1.intron2;Parent=g6031.t1;
OX377611.1_Thelaira_solivaga_genome_assembly,_chromosome:_2	AUGUSTUS	CDS	71192332	71192442	1	-	2	ID=g6031.t1.CDS3;Parent=g6031.t1;
OX377611.1_Thelaira_solivaga_genome_assembly,_chromosome:_2	AUGUSTUS	exon	71192332	71192442	.	-	.	ID=g6031.t1.exon3;Parent=g6031.t1;
OX377611.1_Thelaira_solivaga_genome_assembly,_chromosome:_2	AUGUSTUS	intron	71192443	71192512	1	-	.	ID=g6031.t1.intron3;Parent=g6031.t1;
OX377611.1_Thelaira_solivaga_genome_assembly,_chromosome:_2	AUGUSTUS	CDS	71192513	71192666	1	-	0	ID=g6031.t1.CDS4;Parent=g6031.t1;
OX377611.1_Thelaira_solivaga_genome_assembly,_chromosome:_2	AUGUSTUS	exon	71192513	71192666	.	-	.	ID=g6031.t1.exon4;Parent=g6031.t1;
OX377611.1_Thelaira_solivaga_genome_assembly,_chromosome:_2	AUGUSTUS	start_codon	71192664	71192666	.	-	0	ID=g6031.t1.start1;Parent=g6031.t1;
OX377611.1_Thelaira_solivaga_genome_assembly,_chromosome:_2	AUGUSTUS	gene	71198657	71213305	.	+	.	ID=g6032;
OX377611.1_Thelaira_solivaga_genome_assembly,_chromosome:_2	AUGUSTUS	mRNA	71198657	71213305	1	+	.	ID=g6032.t1;Parent=g6032;
OX377611.1_Thelaira_solivaga_genome_assembly,_chromosome:_2	AUGUSTUS	start_codon	71198657	71198659	.	+	0	ID=g6032.t1.start1;Parent=g6032.t1;
OX377611.1_Thelaira_solivaga_genome_assembly,_chromosome:_2	AUGUSTUS	CDS	71198657	71199144	1	+	0	ID=g6032.t1.CDS1;Parent=g6032.t1;
OX377611.1_Thelaira_solivaga_genome_assembly,_chromosome:_2	AUGUSTUS	exon	71198657	71199144	.	+	.	ID=g6032.t1.exon1;Parent=g6032.t1;
OX377611.1_Thelaira_solivaga_genome_assembly,_chromosome:_2	AUGUSTUS	intron	71199145	71200799	1	+	.	ID=g6032.t1.intron1;Parent=g6032.t1;
OX377611.1_Thelaira_solivaga_genome_assembly,_chromosome:_2	AUGUSTUS	CDS	71200800	71200906	1	+	1	ID=g6032.t1.CDS2;Parent=g6032.t1;
OX377611.1_Thelaira_solivaga_genome_assembly,_chromosome:_2	AUGUSTUS	exon	71200800	71200906	.	+	.	ID=g6032.t1.exon2;Parent=g6032.t1;
OX377611.1_Thelaira_solivaga_genome_assembly,_chromosome:_2	AUGUSTUS	intron	71200907	71206298	1	+	.	ID=g6032.t1.intron2;Parent=g6032.t1;
OX377611.1_Thelaira_solivaga_genome_assembly,_chromosome:_2	AUGUSTUS	CDS	71206299	71206372	1	+	2	ID=g6032.t1.CDS3;Parent=g6032.t1;
OX377611.1_Thelaira_solivaga_genome_assembly,_chromosome:_2	AUGUSTUS	exon	71206299	71206372	.	+	.	ID=g6032.t1.exon3;Parent=g6032.t1;
OX377611.1_Thelaira_solivaga_genome_assembly,_chromosome:_2	AUGUSTUS	intron	71206373	71207706	1	+	.	ID=g6032.t1.intron3;Parent=g6032.t1;
OX377611.1_Thelaira_solivaga_genome_assembly,_chromosome:_2	AUGUSTUS	CDS	71207707	71207823	1	+	0	ID=g6032.t1.CDS4;Parent=g6032.t1;
OX377611.1_Thelaira_solivaga_genome_assembly,_chromosome:_2	AUGUSTUS	exon	71207707	71207823	.	+	.	ID=g6032.t1.exon4;Parent=g6032.t1;
OX377611.1_Thelaira_solivaga_genome_assembly,_chromosome:_2	AUGUSTUS	intron	71207824	71208884	1	+	.	ID=g6032.t1.intron4;Parent=g6032.t1;
OX377611.1_Thelaira_solivaga_genome_assembly,_chromosome:_2	AUGUSTUS	CDS	71208885	71209017	1	+	0	ID=g6032.t1.CDS5;Parent=g6032.t1;
OX377611.1_Thelaira_solivaga_genome_assembly,_chromosome:_2	AUGUSTUS	exon	71208885	71209017	.	+	.	ID=g6032.t1.exon5;Parent=g6032.t1;
OX377611.1_Thelaira_solivaga_genome_assembly,_chromosome:_2	AUGUSTUS	intron	71209018	71209069	1	+	.	ID=g6032.t1.intron5;Parent=g6032.t1;
OX377611.1_Thelaira_solivaga_genome_assembly,_chromosome:_2	AUGUSTUS	CDS	71209070	71209156	1	+	2	ID=g6032.t1.CDS6;Parent=g6032.t1;
OX377611.1_Thelaira_solivaga_genome_assembly,_chromosome:_2	AUGUSTUS	exon	71209070	71209156	.	+	.	ID=g6032.t1.exon6;Parent=g6032.t1;
OX377611.1_Thelaira_solivaga_genome_assembly,_chromosome:_2	AUGUSTUS	intron	71209157	71209221	1	+	.	ID=g6032.t1.intron6;Parent=g6032.t1;
OX377611.1_Thelaira_solivaga_genome_assembly,_chromosome:_2	AUGUSTUS	CDS	71209222	71209314	1	+	2	ID=g6032.t1.CDS7;Parent=g6032.t1;
OX377611.1_Thelaira_solivaga_genome_assembly,_chromosome:_2	AUGUSTUS	exon	71209222	71209314	.	+	.	ID=g6032.t1.exon7;Parent=g6032.t1;
OX377611.1_Thelaira_solivaga_genome_assembly,_chromosome:_2	AUGUSTUS	intron	71209315	71209371	1	+	.	ID=g6032.t1.intron7;Parent=g6032.t1;
OX377611.1_Thelaira_solivaga_genome_assembly,_chromosome:_2	AUGUSTUS	CDS	71209372	71209816	1	+	2	ID=g6032.t1.CDS8;Parent=g6032.t1;
OX377611.1_Thelaira_solivaga_genome_assembly,_chromosome:_2	AUGUSTUS	exon	71209372	71209816	.	+	.	ID=g6032.t1.exon8;Parent=g6032.t1;
OX377611.1_Thelaira_solivaga_genome_assembly,_chromosome:_2	AUGUSTUS	intron	71209817	71209903	1	+	.	ID=g6032.t1.intron8;Parent=g6032.t1;
OX377611.1_Thelaira_solivaga_genome_assembly,_chromosome:_2	AUGUSTUS	CDS	71209904	71211183	1	+	1	ID=g6032.t1.CDS9;Parent=g6032.t1;
OX377611.1_Thelaira_solivaga_genome_assembly,_chromosome:_2	AUGUSTUS	exon	71209904	71211183	.	+	.	ID=g6032.t1.exon9;Parent=g6032.t1;
OX377611.1_Thelaira_solivaga_genome_assembly,_chromosome:_2	AUGUSTUS	intron	71211184	71211779	1	+	.	ID=g6032.t1.intron9;Parent=g6032.t1;
OX377611.1_Thelaira_solivaga_genome_assembly,_chromosome:_2	AUGUSTUS	CDS	71211780	71212225	1	+	2	ID=g6032.t1.CDS10;Parent=g6032.t1;
OX377611.1_Thelaira_solivaga_genome_assembly,_chromosome:_2	AUGUSTUS	exon	71211780	71212225	.	+	.	ID=g6032.t1.exon10;Parent=g6032.t1;
OX377611.1_Thelaira_solivaga_genome_assembly,_chromosome:_2	AUGUSTUS	intron	71212226	71212283	1	+	.	ID=g6032.t1.intron10;Parent=g6032.t1;
OX377611.1_Thelaira_solivaga_genome_assembly,_chromosome:_2	AUGUSTUS	CDS	71212284	71212526	1	+	0	ID=g6032.t1.CDS11;Parent=g6032.t1;
OX377611.1_Thelaira_solivaga_genome_assembly,_chromosome:_2	AUGUSTUS	exon	71212284	71212526	.	+	.	ID=g6032.t1.exon11;Parent=g6032.t1;
OX377611.1_Thelaira_solivaga_genome_assembly,_chromosome:_2	AUGUSTUS	intron	71212527	71212595	1	+	.	ID=g6032.t1.intron11;Parent=g6032.t1;
OX377611.1_Thelaira_solivaga_genome_assembly,_chromosome:_2	AUGUSTUS	CDS	71212596	71212723	1	+	0	ID=g6032.t1.CDS12;Parent=g6032.t1;
OX377611.1_Thelaira_solivaga_genome_assembly,_chromosome:_2	AUGUSTUS	exon	71212596	71212723	.	+	.	ID=g6032.t1.exon12;Parent=g6032.t1;
OX377611.1_Thelaira_solivaga_genome_assembly,_chromosome:_2	AUGUSTUS	intron	71212724	71212785	1	+	.	ID=g6032.t1.intron12;Parent=g6032.t1;
OX377611.1_Thelaira_solivaga_genome_assembly,_chromosome:_2	AUGUSTUS	CDS	71212786	71212909	1	+	1	ID=g6032.t1.CDS13;Parent=g6032.t1;
OX377611.1_Thelaira_solivaga_genome_assembly,_chromosome:_2	AUGUSTUS	exon	71212786	71212909	.	+	.	ID=g6032.t1.exon13;Parent=g6032.t1;
OX377611.1_Thelaira_solivaga_genome_assembly,_chromosome:_2	AUGUSTUS	intron	71212910	71212969	1	+	.	ID=g6032.t1.intron13;Parent=g6032.t1;
OX377611.1_Thelaira_solivaga_genome_assembly,_chromosome:_2	AUGUSTUS	CDS	71212970	71213099	1	+	0	ID=g6032.t1.CDS14;Parent=g6032.t1;
OX377611.1_Thelaira_solivaga_genome_assembly,_chromosome:_2	AUGUSTUS	exon	71212970	71213099	.	+	.	ID=g6032.t1.exon14;Parent=g6032.t1;
OX377611.1_Thelaira_solivaga_genome_assembly,_chromosome:_2	AUGUSTUS	intron	71213100	71213171	1	+	.	ID=g6032.t1.intron14;Parent=g6032.t1;
OX377611.1_Thelaira_solivaga_genome_assembly,_chromosome:_2	AUGUSTUS	CDS	71213172	71213305	1	+	2	ID=g6032.t1.CDS15;Parent=g6032.t1;
OX377611.1_Thelaira_solivaga_genome_assembly,_chromosome:_2	AUGUSTUS	exon	71213172	71213305	.	+	.	ID=g6032.t1.exon15;Parent=g6032.t1;
OX377611.1_Thelaira_solivaga_genome_assembly,_chromosome:_2	AUGUSTUS	stop_codon	71213303	71213305	.	+	0	ID=g6032.t1.stop1;Parent=g6032.t1;
OX377611.1_Thelaira_solivaga_genome_assembly,_chromosome:_2	AUGUSTUS	gene	71217399	71218882	.	-	.	ID=g6033;
OX377611.1_Thelaira_solivaga_genome_assembly,_chromosome:_2	AUGUSTUS	mRNA	71217399	71218882	1	-	.	ID=g6033.t1;Parent=g6033;
OX377611.1_Thelaira_solivaga_genome_assembly,_chromosome:_2	AUGUSTUS	stop_codon	71217399	71217401	.	-	0	ID=g6033.t1.stop1;Parent=g6033.t1;
OX377611.1_Thelaira_solivaga_genome_assembly,_chromosome:_2	AUGUSTUS	CDS	71217399	71217489	1	-	1	ID=g6033.t1.CDS1;Parent=g6033.t1;
OX377611.1_Thelaira_solivaga_genome_assembly,_chromosome:_2	AUGUSTUS	exon	71217399	71217489	.	-	.	ID=g6033.t1.exon1;Parent=g6033.t1;
OX377611.1_Thelaira_solivaga_genome_assembly,_chromosome:_2	AUGUSTUS	intron	71217490	71217734	1	-	.	ID=g6033.t1.intron1;Parent=g6033.t1;
OX377611.1_Thelaira_solivaga_genome_assembly,_chromosome:_2	AUGUSTUS	CDS	71217735	71217904	1	-	0	ID=g6033.t1.CDS2;Parent=g6033.t1;
OX377611.1_Thelaira_solivaga_genome_assembly,_chromosome:_2	AUGUSTUS	exon	71217735	71217904	.	-	.	ID=g6033.t1.exon2;Parent=g6033.t1;
OX377611.1_Thelaira_solivaga_genome_assembly,_chromosome:_2	AUGUSTUS	intron	71217905	71217981	1	-	.	ID=g6033.t1.intron2;Parent=g6033.t1;
OX377611.1_Thelaira_solivaga_genome_assembly,_chromosome:_2	AUGUSTUS	CDS	71217982	71218200	1	-	0	ID=g6033.t1.CDS3;Parent=g6033.t1;
OX377611.1_Thelaira_solivaga_genome_assembly,_chromosome:_2	AUGUSTUS	exon	71217982	71218200	.	-	.	ID=g6033.t1.exon3;Parent=g6033.t1;
OX377611.1_Thelaira_solivaga_genome_assembly,_chromosome:_2	AUGUSTUS	intron	71218201	71218274	1	-	.	ID=g6033.t1.intron3;Parent=g6033.t1;
OX377611.1_Thelaira_solivaga_genome_assembly,_chromosome:_2	AUGUSTUS	CDS	71218275	71218486	1	-	2	ID=g6033.t1.CDS4;Parent=g6033.t1;
OX377611.1_Thelaira_solivaga_genome_assembly,_chromosome:_2	AUGUSTUS	exon	71218275	71218486	.	-	.	ID=g6033.t1.exon4;Parent=g6033.t1;
OX377611.1_Thelaira_solivaga_genome_assembly,_chromosome:_2	AUGUSTUS	intron	71218487	71218722	1	-	.	ID=g6033.t1.intron4;Parent=g6033.t1;
OX377611.1_Thelaira_solivaga_genome_assembly,_chromosome:_2	AUGUSTUS	CDS	71218723	71218882	1	-	0	ID=g6033.t1.CDS5;Parent=g6033.t1;
OX377611.1_Thelaira_solivaga_genome_assembly,_chromosome:_2	AUGUSTUS	exon	71218723	71218882	.	-	.	ID=g6033.t1.exon5;Parent=g6033.t1;
OX377611.1_Thelaira_solivaga_genome_assembly,_chromosome:_2	AUGUSTUS	start_codon	71218880	71218882	.	-	0	ID=g6033.t1.start1;Parent=g6033.t1;
OX377611.1_Thelaira_solivaga_genome_assembly,_chromosome:_2	AUGUSTUS	gene	71239494	71240816	.	+	.	ID=g6034;
OX377611.1_Thelaira_solivaga_genome_assembly,_chromosome:_2	AUGUSTUS	mRNA	71239494	71240816	1	+	.	ID=g6034.t1;Parent=g6034;
OX377611.1_Thelaira_solivaga_genome_assembly,_chromosome:_2	AUGUSTUS	start_codon	71239494	71239496	.	+	0	ID=g6034.t1.start1;Parent=g6034.t1;
OX377611.1_Thelaira_solivaga_genome_assembly,_chromosome:_2	AUGUSTUS	CDS	71239494	71240816	1	+	0	ID=g6034.t1.CDS1;Parent=g6034.t1;
OX377611.1_Thelaira_solivaga_genome_assembly,_chromosome:_2	AUGUSTUS	exon	71239494	71240816	.	+	.	ID=g6034.t1.exon1;Parent=g6034.t1;
OX377611.1_Thelaira_solivaga_genome_assembly,_chromosome:_2	AUGUSTUS	stop_codon	71240814	71240816	.	+	0	ID=g6034.t1.stop1;Parent=g6034.t1;
OX377611.1_Thelaira_solivaga_genome_assembly,_chromosome:_2	AUGUSTUS	gene	71242367	71243899	.	+	.	ID=g6035;
OX377611.1_Thelaira_solivaga_genome_assembly,_chromosome:_2	AUGUSTUS	mRNA	71242367	71243899	0.79	+	.	ID=g6035.t1;Parent=g6035;
OX377611.1_Thelaira_solivaga_genome_assembly,_chromosome:_2	AUGUSTUS	start_codon	71242367	71242369	.	+	0	ID=g6035.t1.start1;Parent=g6035.t1;
OX377611.1_Thelaira_solivaga_genome_assembly,_chromosome:_2	AUGUSTUS	CDS	71242367	71243899	0.79	+	0	ID=g6035.t1.CDS1;Parent=g6035.t1;
OX377611.1_Thelaira_solivaga_genome_assembly,_chromosome:_2	AUGUSTUS	exon	71242367	71243899	.	+	.	ID=g6035.t1.exon1;Parent=g6035.t1;
OX377611.1_Thelaira_solivaga_genome_assembly,_chromosome:_2	AUGUSTUS	stop_codon	71243897	71243899	.	+	0	ID=g6035.t1.stop1;Parent=g6035.t1;
OX377611.1_Thelaira_solivaga_genome_assembly,_chromosome:_2	AUGUSTUS	gene	71245647	71246810	.	+	.	ID=g6036;
OX377611.1_Thelaira_solivaga_genome_assembly,_chromosome:_2	AUGUSTUS	mRNA	71245647	71246810	0.55	+	.	ID=g6036.t1;Parent=g6036;
OX377611.1_Thelaira_solivaga_genome_assembly,_chromosome:_2	AUGUSTUS	start_codon	71245647	71245649	.	+	0	ID=g6036.t1.start1;Parent=g6036.t1;
OX377611.1_Thelaira_solivaga_genome_assembly,_chromosome:_2	AUGUSTUS	CDS	71245647	71246810	0.55	+	0	ID=g6036.t1.CDS1;Parent=g6036.t1;
OX377611.1_Thelaira_solivaga_genome_assembly,_chromosome:_2	AUGUSTUS	exon	71245647	71246810	.	+	.	ID=g6036.t1.exon1;Parent=g6036.t1;
OX377611.1_Thelaira_solivaga_genome_assembly,_chromosome:_2	AUGUSTUS	stop_codon	71246808	71246810	.	+	0	ID=g6036.t1.stop1;Parent=g6036.t1;
OX377611.1_Thelaira_solivaga_genome_assembly,_chromosome:_2	AUGUSTUS	gene	71285677	71294317	.	-	.	ID=g6037;
OX377611.1_Thelaira_solivaga_genome_assembly,_chromosome:_2	AUGUSTUS	mRNA	71285677	71294317	1	-	.	ID=g6037.t1;Parent=g6037;
OX377611.1_Thelaira_solivaga_genome_assembly,_chromosome:_2	AUGUSTUS	stop_codon	71285677	71285679	.	-	0	ID=g6037.t1.stop1;Parent=g6037.t1;
OX377611.1_Thelaira_solivaga_genome_assembly,_chromosome:_2	AUGUSTUS	CDS	71285677	71286342	1	-	0	ID=g6037.t1.CDS1;Parent=g6037.t1;
OX377611.1_Thelaira_solivaga_genome_assembly,_chromosome:_2	AUGUSTUS	exon	71285677	71286342	.	-	.	ID=g6037.t1.exon1;Parent=g6037.t1;
OX377611.1_Thelaira_solivaga_genome_assembly,_chromosome:_2	AUGUSTUS	intron	71286343	71286419	1	-	.	ID=g6037.t1.intron1;Parent=g6037.t1;
OX377611.1_Thelaira_solivaga_genome_assembly,_chromosome:_2	AUGUSTUS	CDS	71286420	71286573	1	-	1	ID=g6037.t1.CDS2;Parent=g6037.t1;
OX377611.1_Thelaira_solivaga_genome_assembly,_chromosome:_2	AUGUSTUS	exon	71286420	71286573	.	-	.	ID=g6037.t1.exon2;Parent=g6037.t1;
OX377611.1_Thelaira_solivaga_genome_assembly,_chromosome:_2	AUGUSTUS	intron	71286574	71287105	1	-	.	ID=g6037.t1.intron2;Parent=g6037.t1;
OX377611.1_Thelaira_solivaga_genome_assembly,_chromosome:_2	AUGUSTUS	CDS	71287106	71287276	1	-	1	ID=g6037.t1.CDS3;Parent=g6037.t1;
OX377611.1_Thelaira_solivaga_genome_assembly,_chromosome:_2	AUGUSTUS	exon	71287106	71287276	.	-	.	ID=g6037.t1.exon3;Parent=g6037.t1;
OX377611.1_Thelaira_solivaga_genome_assembly,_chromosome:_2	AUGUSTUS	intron	71287277	71287348	1	-	.	ID=g6037.t1.intron3;Parent=g6037.t1;
OX377611.1_Thelaira_solivaga_genome_assembly,_chromosome:_2	AUGUSTUS	CDS	71287349	71287601	1	-	2	ID=g6037.t1.CDS4;Parent=g6037.t1;
OX377611.1_Thelaira_solivaga_genome_assembly,_chromosome:_2	AUGUSTUS	exon	71287349	71287601	.	-	.	ID=g6037.t1.exon4;Parent=g6037.t1;
OX377611.1_Thelaira_solivaga_genome_assembly,_chromosome:_2	AUGUSTUS	intron	71287602	71288111	1	-	.	ID=g6037.t1.intron4;Parent=g6037.t1;
OX377611.1_Thelaira_solivaga_genome_assembly,_chromosome:_2	AUGUSTUS	CDS	71288112	71288631	1	-	0	ID=g6037.t1.CDS5;Parent=g6037.t1;
OX377611.1_Thelaira_solivaga_genome_assembly,_chromosome:_2	AUGUSTUS	exon	71288112	71288631	.	-	.	ID=g6037.t1.exon5;Parent=g6037.t1;
OX377611.1_Thelaira_solivaga_genome_assembly,_chromosome:_2	AUGUSTUS	intron	71288632	71288693	1	-	.	ID=g6037.t1.intron5;Parent=g6037.t1;
OX377611.1_Thelaira_solivaga_genome_assembly,_chromosome:_2	AUGUSTUS	CDS	71288694	71289187	1	-	2	ID=g6037.t1.CDS6;Parent=g6037.t1;
OX377611.1_Thelaira_solivaga_genome_assembly,_chromosome:_2	AUGUSTUS	exon	71288694	71289187	.	-	.	ID=g6037.t1.exon6;Parent=g6037.t1;
OX377611.1_Thelaira_solivaga_genome_assembly,_chromosome:_2	AUGUSTUS	intron	71289188	71289691	1	-	.	ID=g6037.t1.intron6;Parent=g6037.t1;
OX377611.1_Thelaira_solivaga_genome_assembly,_chromosome:_2	AUGUSTUS	CDS	71289692	71289779	1	-	0	ID=g6037.t1.CDS7;Parent=g6037.t1;
OX377611.1_Thelaira_solivaga_genome_assembly,_chromosome:_2	AUGUSTUS	exon	71289692	71289779	.	-	.	ID=g6037.t1.exon7;Parent=g6037.t1;
OX377611.1_Thelaira_solivaga_genome_assembly,_chromosome:_2	AUGUSTUS	intron	71289780	71291486	1	-	.	ID=g6037.t1.intron7;Parent=g6037.t1;
OX377611.1_Thelaira_solivaga_genome_assembly,_chromosome:_2	AUGUSTUS	CDS	71291487	71291591	1	-	0	ID=g6037.t1.CDS8;Parent=g6037.t1;
OX377611.1_Thelaira_solivaga_genome_assembly,_chromosome:_2	AUGUSTUS	exon	71291487	71291591	.	-	.	ID=g6037.t1.exon8;Parent=g6037.t1;
OX377611.1_Thelaira_solivaga_genome_assembly,_chromosome:_2	AUGUSTUS	intron	71291592	71294047	1	-	.	ID=g6037.t1.intron8;Parent=g6037.t1;
OX377611.1_Thelaira_solivaga_genome_assembly,_chromosome:_2	AUGUSTUS	CDS	71294048	71294317	1	-	0	ID=g6037.t1.CDS9;Parent=g6037.t1;
OX377611.1_Thelaira_solivaga_genome_assembly,_chromosome:_2	AUGUSTUS	exon	71294048	71294317	.	-	.	ID=g6037.t1.exon9;Parent=g6037.t1;
OX377611.1_Thelaira_solivaga_genome_assembly,_chromosome:_2	AUGUSTUS	start_codon	71294315	71294317	.	-	0	ID=g6037.t1.start1;Parent=g6037.t1;
OX377611.1_Thelaira_solivaga_genome_assembly,_chromosome:_2	AUGUSTUS	gene	71336241	71355372	.	-	.	ID=g6038;
OX377611.1_Thelaira_solivaga_genome_assembly,_chromosome:_2	AUGUSTUS	mRNA	71336241	71355372	1	-	.	ID=g6038.t1;Parent=g6038;
OX377611.1_Thelaira_solivaga_genome_assembly,_chromosome:_2	AUGUSTUS	stop_codon	71336241	71336243	.	-	0	ID=g6038.t1.stop1;Parent=g6038.t1;
OX377611.1_Thelaira_solivaga_genome_assembly,_chromosome:_2	AUGUSTUS	CDS	71336241	71336352	1	-	1	ID=g6038.t1.CDS1;Parent=g6038.t1;
OX377611.1_Thelaira_solivaga_genome_assembly,_chromosome:_2	AUGUSTUS	exon	71336241	71336352	.	-	.	ID=g6038.t1.exon1;Parent=g6038.t1;
OX377611.1_Thelaira_solivaga_genome_assembly,_chromosome:_2	AUGUSTUS	intron	71336353	71336434	1	-	.	ID=g6038.t1.intron1;Parent=g6038.t1;
OX377611.1_Thelaira_solivaga_genome_assembly,_chromosome:_2	AUGUSTUS	CDS	71336435	71336566	1	-	1	ID=g6038.t1.CDS2;Parent=g6038.t1;
OX377611.1_Thelaira_solivaga_genome_assembly,_chromosome:_2	AUGUSTUS	exon	71336435	71336566	.	-	.	ID=g6038.t1.exon2;Parent=g6038.t1;
OX377611.1_Thelaira_solivaga_genome_assembly,_chromosome:_2	AUGUSTUS	intron	71336567	71337572	1	-	.	ID=g6038.t1.intron2;Parent=g6038.t1;
OX377611.1_Thelaira_solivaga_genome_assembly,_chromosome:_2	AUGUSTUS	CDS	71337573	71337833	1	-	1	ID=g6038.t1.CDS3;Parent=g6038.t1;
OX377611.1_Thelaira_solivaga_genome_assembly,_chromosome:_2	AUGUSTUS	exon	71337573	71337833	.	-	.	ID=g6038.t1.exon3;Parent=g6038.t1;
OX377611.1_Thelaira_solivaga_genome_assembly,_chromosome:_2	AUGUSTUS	intron	71337834	71354841	1	-	.	ID=g6038.t1.intron3;Parent=g6038.t1;
OX377611.1_Thelaira_solivaga_genome_assembly,_chromosome:_2	AUGUSTUS	CDS	71354842	71355008	1	-	0	ID=g6038.t1.CDS4;Parent=g6038.t1;
OX377611.1_Thelaira_solivaga_genome_assembly,_chromosome:_2	AUGUSTUS	exon	71354842	71355008	.	-	.	ID=g6038.t1.exon4;Parent=g6038.t1;
OX377611.1_Thelaira_solivaga_genome_assembly,_chromosome:_2	AUGUSTUS	intron	71355009	71355255	1	-	.	ID=g6038.t1.intron4;Parent=g6038.t1;
OX377611.1_Thelaira_solivaga_genome_assembly,_chromosome:_2	AUGUSTUS	CDS	71355256	71355372	1	-	0	ID=g6038.t1.CDS5;Parent=g6038.t1;
OX377611.1_Thelaira_solivaga_genome_assembly,_chromosome:_2	AUGUSTUS	exon	71355256	71355372	.	-	.	ID=g6038.t1.exon5;Parent=g6038.t1;
OX377611.1_Thelaira_solivaga_genome_assembly,_chromosome:_2	AUGUSTUS	start_codon	71355370	71355372	.	-	0	ID=g6038.t1.start1;Parent=g6038.t1;
OX377611.1_Thelaira_solivaga_genome_assembly,_chromosome:_2	GeneMark.hmm3	mRNA	71336241	71337793	.	-	.	ID=g6038.t2;Parent=g6038;
OX377611.1_Thelaira_solivaga_genome_assembly,_chromosome:_2	GeneMark.hmm3	stop_codon	71336241	71336243	.	-	0	ID=g6038.t2.stop1;Parent=g6038.t2;
OX377611.1_Thelaira_solivaga_genome_assembly,_chromosome:_2	GeneMark.hmm3	CDS	71336241	71336352	.	-	1	ID=g6038.t2.CDS1;Parent=g6038.t2;
OX377611.1_Thelaira_solivaga_genome_assembly,_chromosome:_2	GeneMark.hmm3	exon	71336241	71336352	0	-	.	ID=g6038.t2.exon1;Parent=g6038.t2;
OX377611.1_Thelaira_solivaga_genome_assembly,_chromosome:_2	GeneMark.hmm3	intron	71336353	71336434	.	-	1	ID=g6038.t2.intron1;Parent=g6038.t2;
OX377611.1_Thelaira_solivaga_genome_assembly,_chromosome:_2	GeneMark.hmm3	CDS	71336435	71336566	.	-	1	ID=g6038.t2.CDS2;Parent=g6038.t2;
OX377611.1_Thelaira_solivaga_genome_assembly,_chromosome:_2	GeneMark.hmm3	exon	71336435	71336566	0	-	.	ID=g6038.t2.exon2;Parent=g6038.t2;
OX377611.1_Thelaira_solivaga_genome_assembly,_chromosome:_2	GeneMark.hmm3	intron	71336567	71337572	.	-	0	ID=g6038.t2.intron2;Parent=g6038.t2;
OX377611.1_Thelaira_solivaga_genome_assembly,_chromosome:_2	GeneMark.hmm3	CDS	71337573	71337793	.	-	0	ID=g6038.t2.CDS3;Parent=g6038.t2;
OX377611.1_Thelaira_solivaga_genome_assembly,_chromosome:_2	GeneMark.hmm3	exon	71337573	71337793	0	-	.	ID=g6038.t2.exon3;Parent=g6038.t2;
OX377611.1_Thelaira_solivaga_genome_assembly,_chromosome:_2	GeneMark.hmm3	start_codon	71337791	71337793	.	-	0	ID=g6038.t2.start1;Parent=g6038.t2;
OX377611.1_Thelaira_solivaga_genome_assembly,_chromosome:_2	AUGUSTUS	gene	71438185	71438977	.	+	.	ID=g6039;
OX377611.1_Thelaira_solivaga_genome_assembly,_chromosome:_2	AUGUSTUS	mRNA	71438185	71438977	1	+	.	ID=g6039.t1;Parent=g6039;
OX377611.1_Thelaira_solivaga_genome_assembly,_chromosome:_2	AUGUSTUS	start_codon	71438185	71438187	.	+	0	ID=g6039.t1.start1;Parent=g6039.t1;
OX377611.1_Thelaira_solivaga_genome_assembly,_chromosome:_2	AUGUSTUS	CDS	71438185	71438274	1	+	0	ID=g6039.t1.CDS1;Parent=g6039.t1;
OX377611.1_Thelaira_solivaga_genome_assembly,_chromosome:_2	AUGUSTUS	exon	71438185	71438274	.	+	.	ID=g6039.t1.exon1;Parent=g6039.t1;
OX377611.1_Thelaira_solivaga_genome_assembly,_chromosome:_2	AUGUSTUS	intron	71438275	71438329	1	+	.	ID=g6039.t1.intron1;Parent=g6039.t1;
OX377611.1_Thelaira_solivaga_genome_assembly,_chromosome:_2	AUGUSTUS	CDS	71438330	71438574	1	+	0	ID=g6039.t1.CDS2;Parent=g6039.t1;
OX377611.1_Thelaira_solivaga_genome_assembly,_chromosome:_2	AUGUSTUS	exon	71438330	71438574	.	+	.	ID=g6039.t1.exon2;Parent=g6039.t1;
OX377611.1_Thelaira_solivaga_genome_assembly,_chromosome:_2	AUGUSTUS	intron	71438575	71438635	1	+	.	ID=g6039.t1.intron2;Parent=g6039.t1;
OX377611.1_Thelaira_solivaga_genome_assembly,_chromosome:_2	AUGUSTUS	CDS	71438636	71438782	1	+	1	ID=g6039.t1.CDS3;Parent=g6039.t1;
OX377611.1_Thelaira_solivaga_genome_assembly,_chromosome:_2	AUGUSTUS	exon	71438636	71438782	.	+	.	ID=g6039.t1.exon3;Parent=g6039.t1;
OX377611.1_Thelaira_solivaga_genome_assembly,_chromosome:_2	AUGUSTUS	intron	71438783	71438838	1	+	.	ID=g6039.t1.intron3;Parent=g6039.t1;
OX377611.1_Thelaira_solivaga_genome_assembly,_chromosome:_2	AUGUSTUS	CDS	71438839	71438977	1	+	1	ID=g6039.t1.CDS4;Parent=g6039.t1;
OX377611.1_Thelaira_solivaga_genome_assembly,_chromosome:_2	AUGUSTUS	exon	71438839	71438977	.	+	.	ID=g6039.t1.exon4;Parent=g6039.t1;
OX377611.1_Thelaira_solivaga_genome_assembly,_chromosome:_2	AUGUSTUS	stop_codon	71438975	71438977	.	+	0	ID=g6039.t1.stop1;Parent=g6039.t1;
OX377611.1_Thelaira_solivaga_genome_assembly,_chromosome:_2	AUGUSTUS	gene	71442492	71445560	.	+	.	ID=g6040;
OX377611.1_Thelaira_solivaga_genome_assembly,_chromosome:_2	AUGUSTUS	mRNA	71442492	71445560	1	+	.	ID=g6040.t1;Parent=g6040;
OX377611.1_Thelaira_solivaga_genome_assembly,_chromosome:_2	AUGUSTUS	start_codon	71442492	71442494	.	+	0	ID=g6040.t1.start1;Parent=g6040.t1;
OX377611.1_Thelaira_solivaga_genome_assembly,_chromosome:_2	AUGUSTUS	CDS	71442492	71443209	1	+	0	ID=g6040.t1.CDS1;Parent=g6040.t1;
OX377611.1_Thelaira_solivaga_genome_assembly,_chromosome:_2	AUGUSTUS	exon	71442492	71443209	.	+	.	ID=g6040.t1.exon1;Parent=g6040.t1;
OX377611.1_Thelaira_solivaga_genome_assembly,_chromosome:_2	AUGUSTUS	intron	71443210	71444822	1	+	.	ID=g6040.t1.intron1;Parent=g6040.t1;
OX377611.1_Thelaira_solivaga_genome_assembly,_chromosome:_2	AUGUSTUS	CDS	71444823	71445223	1	+	2	ID=g6040.t1.CDS2;Parent=g6040.t1;
OX377611.1_Thelaira_solivaga_genome_assembly,_chromosome:_2	AUGUSTUS	exon	71444823	71445223	.	+	.	ID=g6040.t1.exon2;Parent=g6040.t1;
OX377611.1_Thelaira_solivaga_genome_assembly,_chromosome:_2	AUGUSTUS	intron	71445224	71445278	1	+	.	ID=g6040.t1.intron2;Parent=g6040.t1;
OX377611.1_Thelaira_solivaga_genome_assembly,_chromosome:_2	AUGUSTUS	CDS	71445279	71445560	1	+	0	ID=g6040.t1.CDS3;Parent=g6040.t1;
OX377611.1_Thelaira_solivaga_genome_assembly,_chromosome:_2	AUGUSTUS	exon	71445279	71445560	.	+	.	ID=g6040.t1.exon3;Parent=g6040.t1;
OX377611.1_Thelaira_solivaga_genome_assembly,_chromosome:_2	AUGUSTUS	stop_codon	71445558	71445560	.	+	0	ID=g6040.t1.stop1;Parent=g6040.t1;
OX377611.1_Thelaira_solivaga_genome_assembly,_chromosome:_2	AUGUSTUS	gene	71445691	71450479	.	-	.	ID=g6041;
OX377611.1_Thelaira_solivaga_genome_assembly,_chromosome:_2	AUGUSTUS	mRNA	71445691	71450479	1	-	.	ID=g6041.t1;Parent=g6041;
OX377611.1_Thelaira_solivaga_genome_assembly,_chromosome:_2	AUGUSTUS	stop_codon	71445691	71445693	.	-	0	ID=g6041.t1.stop1;Parent=g6041.t1;
OX377611.1_Thelaira_solivaga_genome_assembly,_chromosome:_2	AUGUSTUS	CDS	71445691	71445918	1	-	0	ID=g6041.t1.CDS1;Parent=g6041.t1;
OX377611.1_Thelaira_solivaga_genome_assembly,_chromosome:_2	AUGUSTUS	exon	71445691	71445918	.	-	.	ID=g6041.t1.exon1;Parent=g6041.t1;
OX377611.1_Thelaira_solivaga_genome_assembly,_chromosome:_2	AUGUSTUS	intron	71445919	71446075	1	-	.	ID=g6041.t1.intron1;Parent=g6041.t1;
OX377611.1_Thelaira_solivaga_genome_assembly,_chromosome:_2	AUGUSTUS	CDS	71446076	71446480	1	-	0	ID=g6041.t1.CDS2;Parent=g6041.t1;
OX377611.1_Thelaira_solivaga_genome_assembly,_chromosome:_2	AUGUSTUS	exon	71446076	71446480	.	-	.	ID=g6041.t1.exon2;Parent=g6041.t1;
OX377611.1_Thelaira_solivaga_genome_assembly,_chromosome:_2	AUGUSTUS	intron	71446481	71446559	1	-	.	ID=g6041.t1.intron2;Parent=g6041.t1;
OX377611.1_Thelaira_solivaga_genome_assembly,_chromosome:_2	AUGUSTUS	CDS	71446560	71446748	1	-	0	ID=g6041.t1.CDS3;Parent=g6041.t1;
OX377611.1_Thelaira_solivaga_genome_assembly,_chromosome:_2	AUGUSTUS	exon	71446560	71446748	.	-	.	ID=g6041.t1.exon3;Parent=g6041.t1;
OX377611.1_Thelaira_solivaga_genome_assembly,_chromosome:_2	AUGUSTUS	intron	71446749	71450395	1	-	.	ID=g6041.t1.intron3;Parent=g6041.t1;
OX377611.1_Thelaira_solivaga_genome_assembly,_chromosome:_2	AUGUSTUS	CDS	71450396	71450479	1	-	0	ID=g6041.t1.CDS4;Parent=g6041.t1;
OX377611.1_Thelaira_solivaga_genome_assembly,_chromosome:_2	AUGUSTUS	exon	71450396	71450479	.	-	.	ID=g6041.t1.exon4;Parent=g6041.t1;
OX377611.1_Thelaira_solivaga_genome_assembly,_chromosome:_2	AUGUSTUS	start_codon	71450477	71450479	.	-	0	ID=g6041.t1.start1;Parent=g6041.t1;
OX377611.1_Thelaira_solivaga_genome_assembly,_chromosome:_2	AUGUSTUS	gene	71453448	71455370	.	-	.	ID=g6042;
OX377611.1_Thelaira_solivaga_genome_assembly,_chromosome:_2	AUGUSTUS	mRNA	71453448	71455370	1	-	.	ID=g6042.t1;Parent=g6042;
OX377611.1_Thelaira_solivaga_genome_assembly,_chromosome:_2	AUGUSTUS	stop_codon	71453448	71453450	.	-	0	ID=g6042.t1.stop1;Parent=g6042.t1;
OX377611.1_Thelaira_solivaga_genome_assembly,_chromosome:_2	AUGUSTUS	CDS	71453448	71453525	1	-	0	ID=g6042.t1.CDS1;Parent=g6042.t1;
OX377611.1_Thelaira_solivaga_genome_assembly,_chromosome:_2	AUGUSTUS	exon	71453448	71453525	.	-	.	ID=g6042.t1.exon1;Parent=g6042.t1;
OX377611.1_Thelaira_solivaga_genome_assembly,_chromosome:_2	AUGUSTUS	intron	71453526	71453589	1	-	.	ID=g6042.t1.intron1;Parent=g6042.t1;
OX377611.1_Thelaira_solivaga_genome_assembly,_chromosome:_2	AUGUSTUS	CDS	71453590	71453820	1	-	0	ID=g6042.t1.CDS2;Parent=g6042.t1;
OX377611.1_Thelaira_solivaga_genome_assembly,_chromosome:_2	AUGUSTUS	exon	71453590	71453820	.	-	.	ID=g6042.t1.exon2;Parent=g6042.t1;
OX377611.1_Thelaira_solivaga_genome_assembly,_chromosome:_2	AUGUSTUS	intron	71453821	71454068	1	-	.	ID=g6042.t1.intron2;Parent=g6042.t1;
OX377611.1_Thelaira_solivaga_genome_assembly,_chromosome:_2	AUGUSTUS	CDS	71454069	71454434	1	-	0	ID=g6042.t1.CDS3;Parent=g6042.t1;
OX377611.1_Thelaira_solivaga_genome_assembly,_chromosome:_2	AUGUSTUS	exon	71454069	71454434	.	-	.	ID=g6042.t1.exon3;Parent=g6042.t1;
OX377611.1_Thelaira_solivaga_genome_assembly,_chromosome:_2	AUGUSTUS	intron	71454435	71455301	1	-	.	ID=g6042.t1.intron3;Parent=g6042.t1;
OX377611.1_Thelaira_solivaga_genome_assembly,_chromosome:_2	AUGUSTUS	CDS	71455302	71455370	1	-	0	ID=g6042.t1.CDS4;Parent=g6042.t1;
OX377611.1_Thelaira_solivaga_genome_assembly,_chromosome:_2	AUGUSTUS	exon	71455302	71455370	.	-	.	ID=g6042.t1.exon4;Parent=g6042.t1;
OX377611.1_Thelaira_solivaga_genome_assembly,_chromosome:_2	AUGUSTUS	start_codon	71455368	71455370	.	-	0	ID=g6042.t1.start1;Parent=g6042.t1;
OX377611.1_Thelaira_solivaga_genome_assembly,_chromosome:_2	AUGUSTUS	gene	71470450	71500600	.	-	.	ID=g6043;
OX377611.1_Thelaira_solivaga_genome_assembly,_chromosome:_2	AUGUSTUS	mRNA	71470450	71500600	0.98	-	.	ID=g6043.t1;Parent=g6043;
OX377611.1_Thelaira_solivaga_genome_assembly,_chromosome:_2	AUGUSTUS	stop_codon	71470450	71470452	.	-	0	ID=g6043.t1.stop1;Parent=g6043.t1;
OX377611.1_Thelaira_solivaga_genome_assembly,_chromosome:_2	AUGUSTUS	CDS	71470450	71471267	1	-	2	ID=g6043.t1.CDS1;Parent=g6043.t1;
OX377611.1_Thelaira_solivaga_genome_assembly,_chromosome:_2	AUGUSTUS	exon	71470450	71471267	.	-	.	ID=g6043.t1.exon1;Parent=g6043.t1;
OX377611.1_Thelaira_solivaga_genome_assembly,_chromosome:_2	AUGUSTUS	intron	71471268	71472680	1	-	.	ID=g6043.t1.intron1;Parent=g6043.t1;
OX377611.1_Thelaira_solivaga_genome_assembly,_chromosome:_2	AUGUSTUS	CDS	71472681	71473662	1	-	0	ID=g6043.t1.CDS2;Parent=g6043.t1;
OX377611.1_Thelaira_solivaga_genome_assembly,_chromosome:_2	AUGUSTUS	exon	71472681	71473662	.	-	.	ID=g6043.t1.exon2;Parent=g6043.t1;
OX377611.1_Thelaira_solivaga_genome_assembly,_chromosome:_2	AUGUSTUS	intron	71473663	71473722	1	-	.	ID=g6043.t1.intron2;Parent=g6043.t1;
OX377611.1_Thelaira_solivaga_genome_assembly,_chromosome:_2	AUGUSTUS	CDS	71473723	71474270	1	-	2	ID=g6043.t1.CDS3;Parent=g6043.t1;
OX377611.1_Thelaira_solivaga_genome_assembly,_chromosome:_2	AUGUSTUS	exon	71473723	71474270	.	-	.	ID=g6043.t1.exon3;Parent=g6043.t1;
OX377611.1_Thelaira_solivaga_genome_assembly,_chromosome:_2	AUGUSTUS	intron	71474271	71474330	1	-	.	ID=g6043.t1.intron3;Parent=g6043.t1;
OX377611.1_Thelaira_solivaga_genome_assembly,_chromosome:_2	AUGUSTUS	CDS	71474331	71474432	1	-	2	ID=g6043.t1.CDS4;Parent=g6043.t1;
OX377611.1_Thelaira_solivaga_genome_assembly,_chromosome:_2	AUGUSTUS	exon	71474331	71474432	.	-	.	ID=g6043.t1.exon4;Parent=g6043.t1;
OX377611.1_Thelaira_solivaga_genome_assembly,_chromosome:_2	AUGUSTUS	intron	71474433	71474729	1	-	.	ID=g6043.t1.intron4;Parent=g6043.t1;
OX377611.1_Thelaira_solivaga_genome_assembly,_chromosome:_2	AUGUSTUS	CDS	71474730	71475440	1	-	2	ID=g6043.t1.CDS5;Parent=g6043.t1;
OX377611.1_Thelaira_solivaga_genome_assembly,_chromosome:_2	AUGUSTUS	exon	71474730	71475440	.	-	.	ID=g6043.t1.exon5;Parent=g6043.t1;
OX377611.1_Thelaira_solivaga_genome_assembly,_chromosome:_2	AUGUSTUS	intron	71475441	71477943	1	-	.	ID=g6043.t1.intron5;Parent=g6043.t1;
OX377611.1_Thelaira_solivaga_genome_assembly,_chromosome:_2	AUGUSTUS	CDS	71477944	71478114	1	-	2	ID=g6043.t1.CDS6;Parent=g6043.t1;
OX377611.1_Thelaira_solivaga_genome_assembly,_chromosome:_2	AUGUSTUS	exon	71477944	71478114	.	-	.	ID=g6043.t1.exon6;Parent=g6043.t1;
OX377611.1_Thelaira_solivaga_genome_assembly,_chromosome:_2	AUGUSTUS	intron	71478115	71478200	1	-	.	ID=g6043.t1.intron6;Parent=g6043.t1;
OX377611.1_Thelaira_solivaga_genome_assembly,_chromosome:_2	AUGUSTUS	CDS	71478201	71479894	1	-	1	ID=g6043.t1.CDS7;Parent=g6043.t1;
OX377611.1_Thelaira_solivaga_genome_assembly,_chromosome:_2	AUGUSTUS	exon	71478201	71479894	.	-	.	ID=g6043.t1.exon7;Parent=g6043.t1;
OX377611.1_Thelaira_solivaga_genome_assembly,_chromosome:_2	AUGUSTUS	intron	71479895	71481255	1	-	.	ID=g6043.t1.intron7;Parent=g6043.t1;
OX377611.1_Thelaira_solivaga_genome_assembly,_chromosome:_2	AUGUSTUS	CDS	71481256	71481854	1	-	0	ID=g6043.t1.CDS8;Parent=g6043.t1;
OX377611.1_Thelaira_solivaga_genome_assembly,_chromosome:_2	AUGUSTUS	exon	71481256	71481854	.	-	.	ID=g6043.t1.exon8;Parent=g6043.t1;
OX377611.1_Thelaira_solivaga_genome_assembly,_chromosome:_2	AUGUSTUS	intron	71481855	71487177	1	-	.	ID=g6043.t1.intron8;Parent=g6043.t1;
OX377611.1_Thelaira_solivaga_genome_assembly,_chromosome:_2	AUGUSTUS	CDS	71487178	71488098	1	-	0	ID=g6043.t1.CDS9;Parent=g6043.t1;
OX377611.1_Thelaira_solivaga_genome_assembly,_chromosome:_2	AUGUSTUS	exon	71487178	71488098	.	-	.	ID=g6043.t1.exon9;Parent=g6043.t1;
OX377611.1_Thelaira_solivaga_genome_assembly,_chromosome:_2	AUGUSTUS	intron	71488099	71500363	1	-	.	ID=g6043.t1.intron9;Parent=g6043.t1;
OX377611.1_Thelaira_solivaga_genome_assembly,_chromosome:_2	AUGUSTUS	CDS	71500364	71500600	0.98	-	0	ID=g6043.t1.CDS10;Parent=g6043.t1;
OX377611.1_Thelaira_solivaga_genome_assembly,_chromosome:_2	AUGUSTUS	exon	71500364	71500600	.	-	.	ID=g6043.t1.exon10;Parent=g6043.t1;
OX377611.1_Thelaira_solivaga_genome_assembly,_chromosome:_2	AUGUSTUS	start_codon	71500598	71500600	.	-	0	ID=g6043.t1.start1;Parent=g6043.t1;
OX377611.1_Thelaira_solivaga_genome_assembly,_chromosome:_2	AUGUSTUS	gene	71572299	71572805	.	+	.	ID=g6044;
OX377611.1_Thelaira_solivaga_genome_assembly,_chromosome:_2	AUGUSTUS	mRNA	71572299	71572805	1	+	.	ID=g6044.t1;Parent=g6044;
OX377611.1_Thelaira_solivaga_genome_assembly,_chromosome:_2	AUGUSTUS	start_codon	71572299	71572301	.	+	0	ID=g6044.t1.start1;Parent=g6044.t1;
OX377611.1_Thelaira_solivaga_genome_assembly,_chromosome:_2	AUGUSTUS	CDS	71572299	71572805	1	+	0	ID=g6044.t1.CDS1;Parent=g6044.t1;
OX377611.1_Thelaira_solivaga_genome_assembly,_chromosome:_2	AUGUSTUS	exon	71572299	71572805	.	+	.	ID=g6044.t1.exon1;Parent=g6044.t1;
OX377611.1_Thelaira_solivaga_genome_assembly,_chromosome:_2	AUGUSTUS	stop_codon	71572803	71572805	.	+	0	ID=g6044.t1.stop1;Parent=g6044.t1;
OX377611.1_Thelaira_solivaga_genome_assembly,_chromosome:_2	AUGUSTUS	gene	71574047	71575845	.	-	.	ID=g6045;
OX377611.1_Thelaira_solivaga_genome_assembly,_chromosome:_2	AUGUSTUS	mRNA	71574047	71575845	0.81	-	.	ID=g6045.t1;Parent=g6045;
OX377611.1_Thelaira_solivaga_genome_assembly,_chromosome:_2	AUGUSTUS	stop_codon	71574047	71574049	.	-	0	ID=g6045.t1.stop1;Parent=g6045.t1;
OX377611.1_Thelaira_solivaga_genome_assembly,_chromosome:_2	AUGUSTUS	CDS	71574047	71574226	1	-	0	ID=g6045.t1.CDS1;Parent=g6045.t1;
OX377611.1_Thelaira_solivaga_genome_assembly,_chromosome:_2	AUGUSTUS	exon	71574047	71574226	.	-	.	ID=g6045.t1.exon1;Parent=g6045.t1;
OX377611.1_Thelaira_solivaga_genome_assembly,_chromosome:_2	AUGUSTUS	intron	71574227	71574281	1	-	.	ID=g6045.t1.intron1;Parent=g6045.t1;
OX377611.1_Thelaira_solivaga_genome_assembly,_chromosome:_2	AUGUSTUS	CDS	71574282	71574708	1	-	1	ID=g6045.t1.CDS2;Parent=g6045.t1;
OX377611.1_Thelaira_solivaga_genome_assembly,_chromosome:_2	AUGUSTUS	exon	71574282	71574708	.	-	.	ID=g6045.t1.exon2;Parent=g6045.t1;
OX377611.1_Thelaira_solivaga_genome_assembly,_chromosome:_2	AUGUSTUS	intron	71574709	71574764	1	-	.	ID=g6045.t1.intron2;Parent=g6045.t1;
OX377611.1_Thelaira_solivaga_genome_assembly,_chromosome:_2	AUGUSTUS	CDS	71574765	71574953	1	-	1	ID=g6045.t1.CDS3;Parent=g6045.t1;
OX377611.1_Thelaira_solivaga_genome_assembly,_chromosome:_2	AUGUSTUS	exon	71574765	71574953	.	-	.	ID=g6045.t1.exon3;Parent=g6045.t1;
OX377611.1_Thelaira_solivaga_genome_assembly,_chromosome:_2	AUGUSTUS	intron	71574954	71575007	1	-	.	ID=g6045.t1.intron3;Parent=g6045.t1;
OX377611.1_Thelaira_solivaga_genome_assembly,_chromosome:_2	AUGUSTUS	CDS	71575008	71575173	1	-	2	ID=g6045.t1.CDS4;Parent=g6045.t1;
OX377611.1_Thelaira_solivaga_genome_assembly,_chromosome:_2	AUGUSTUS	exon	71575008	71575173	.	-	.	ID=g6045.t1.exon4;Parent=g6045.t1;
OX377611.1_Thelaira_solivaga_genome_assembly,_chromosome:_2	AUGUSTUS	intron	71575174	71575232	1	-	.	ID=g6045.t1.intron4;Parent=g6045.t1;
OX377611.1_Thelaira_solivaga_genome_assembly,_chromosome:_2	AUGUSTUS	CDS	71575233	71575845	0.81	-	0	ID=g6045.t1.CDS5;Parent=g6045.t1;
OX377611.1_Thelaira_solivaga_genome_assembly,_chromosome:_2	AUGUSTUS	exon	71575233	71575845	.	-	.	ID=g6045.t1.exon5;Parent=g6045.t1;
OX377611.1_Thelaira_solivaga_genome_assembly,_chromosome:_2	AUGUSTUS	start_codon	71575843	71575845	.	-	0	ID=g6045.t1.start1;Parent=g6045.t1;
OX377611.1_Thelaira_solivaga_genome_assembly,_chromosome:_2	AUGUSTUS	gene	71578968	71582320	.	+	.	ID=g6046;
OX377611.1_Thelaira_solivaga_genome_assembly,_chromosome:_2	AUGUSTUS	mRNA	71578968	71582320	1	+	.	ID=g6046.t1;Parent=g6046;
OX377611.1_Thelaira_solivaga_genome_assembly,_chromosome:_2	AUGUSTUS	start_codon	71578968	71578970	.	+	0	ID=g6046.t1.start1;Parent=g6046.t1;
OX377611.1_Thelaira_solivaga_genome_assembly,_chromosome:_2	AUGUSTUS	CDS	71578968	71581613	1	+	0	ID=g6046.t1.CDS1;Parent=g6046.t1;
OX377611.1_Thelaira_solivaga_genome_assembly,_chromosome:_2	AUGUSTUS	exon	71578968	71581613	.	+	.	ID=g6046.t1.exon1;Parent=g6046.t1;
OX377611.1_Thelaira_solivaga_genome_assembly,_chromosome:_2	AUGUSTUS	intron	71581614	71581678	1	+	.	ID=g6046.t1.intron1;Parent=g6046.t1;
OX377611.1_Thelaira_solivaga_genome_assembly,_chromosome:_2	AUGUSTUS	CDS	71581679	71582320	1	+	0	ID=g6046.t1.CDS2;Parent=g6046.t1;
OX377611.1_Thelaira_solivaga_genome_assembly,_chromosome:_2	AUGUSTUS	exon	71581679	71582320	.	+	.	ID=g6046.t1.exon2;Parent=g6046.t1;
OX377611.1_Thelaira_solivaga_genome_assembly,_chromosome:_2	AUGUSTUS	stop_codon	71582318	71582320	.	+	0	ID=g6046.t1.stop1;Parent=g6046.t1;
OX377611.1_Thelaira_solivaga_genome_assembly,_chromosome:_2	AUGUSTUS	gene	71583439	71585967	.	-	.	ID=g6047;
OX377611.1_Thelaira_solivaga_genome_assembly,_chromosome:_2	AUGUSTUS	mRNA	71583439	71585967	1	-	.	ID=g6047.t1;Parent=g6047;
OX377611.1_Thelaira_solivaga_genome_assembly,_chromosome:_2	AUGUSTUS	stop_codon	71583439	71583441	.	-	0	ID=g6047.t1.stop1;Parent=g6047.t1;
OX377611.1_Thelaira_solivaga_genome_assembly,_chromosome:_2	AUGUSTUS	CDS	71583439	71584709	1	-	2	ID=g6047.t1.CDS1;Parent=g6047.t1;
OX377611.1_Thelaira_solivaga_genome_assembly,_chromosome:_2	AUGUSTUS	exon	71583439	71584709	.	-	.	ID=g6047.t1.exon1;Parent=g6047.t1;
OX377611.1_Thelaira_solivaga_genome_assembly,_chromosome:_2	AUGUSTUS	intron	71584710	71584777	1	-	.	ID=g6047.t1.intron1;Parent=g6047.t1;
OX377611.1_Thelaira_solivaga_genome_assembly,_chromosome:_2	AUGUSTUS	CDS	71584778	71584925	1	-	0	ID=g6047.t1.CDS2;Parent=g6047.t1;
OX377611.1_Thelaira_solivaga_genome_assembly,_chromosome:_2	AUGUSTUS	exon	71584778	71584925	.	-	.	ID=g6047.t1.exon2;Parent=g6047.t1;
OX377611.1_Thelaira_solivaga_genome_assembly,_chromosome:_2	AUGUSTUS	intron	71584926	71585319	1	-	.	ID=g6047.t1.intron2;Parent=g6047.t1;
OX377611.1_Thelaira_solivaga_genome_assembly,_chromosome:_2	AUGUSTUS	CDS	71585320	71585967	1	-	0	ID=g6047.t1.CDS3;Parent=g6047.t1;
OX377611.1_Thelaira_solivaga_genome_assembly,_chromosome:_2	AUGUSTUS	exon	71585320	71585967	.	-	.	ID=g6047.t1.exon3;Parent=g6047.t1;
OX377611.1_Thelaira_solivaga_genome_assembly,_chromosome:_2	AUGUSTUS	start_codon	71585965	71585967	.	-	0	ID=g6047.t1.start1;Parent=g6047.t1;
OX377611.1_Thelaira_solivaga_genome_assembly,_chromosome:_2	AUGUSTUS	gene	71586000	71586906	.	-	.	ID=g6048;
OX377611.1_Thelaira_solivaga_genome_assembly,_chromosome:_2	AUGUSTUS	mRNA	71586000	71586906	1	-	.	ID=g6048.t1;Parent=g6048;
OX377611.1_Thelaira_solivaga_genome_assembly,_chromosome:_2	AUGUSTUS	stop_codon	71586000	71586002	.	-	0	ID=g6048.t1.stop1;Parent=g6048.t1;
OX377611.1_Thelaira_solivaga_genome_assembly,_chromosome:_2	AUGUSTUS	CDS	71586000	71586093	1	-	1	ID=g6048.t1.CDS1;Parent=g6048.t1;
OX377611.1_Thelaira_solivaga_genome_assembly,_chromosome:_2	AUGUSTUS	exon	71586000	71586093	.	-	.	ID=g6048.t1.exon1;Parent=g6048.t1;
OX377611.1_Thelaira_solivaga_genome_assembly,_chromosome:_2	AUGUSTUS	intron	71586094	71586404	1	-	.	ID=g6048.t1.intron1;Parent=g6048.t1;
OX377611.1_Thelaira_solivaga_genome_assembly,_chromosome:_2	AUGUSTUS	CDS	71586405	71586756	1	-	2	ID=g6048.t1.CDS2;Parent=g6048.t1;
OX377611.1_Thelaira_solivaga_genome_assembly,_chromosome:_2	AUGUSTUS	exon	71586405	71586756	.	-	.	ID=g6048.t1.exon2;Parent=g6048.t1;
OX377611.1_Thelaira_solivaga_genome_assembly,_chromosome:_2	AUGUSTUS	intron	71586757	71586818	1	-	.	ID=g6048.t1.intron2;Parent=g6048.t1;
OX377611.1_Thelaira_solivaga_genome_assembly,_chromosome:_2	AUGUSTUS	CDS	71586819	71586906	1	-	0	ID=g6048.t1.CDS3;Parent=g6048.t1;
OX377611.1_Thelaira_solivaga_genome_assembly,_chromosome:_2	AUGUSTUS	exon	71586819	71586906	.	-	.	ID=g6048.t1.exon3;Parent=g6048.t1;
OX377611.1_Thelaira_solivaga_genome_assembly,_chromosome:_2	AUGUSTUS	start_codon	71586904	71586906	.	-	0	ID=g6048.t1.start1;Parent=g6048.t1;
OX377611.1_Thelaira_solivaga_genome_assembly,_chromosome:_2	AUGUSTUS	gene	71587508	71588984	.	+	.	ID=g6049;
OX377611.1_Thelaira_solivaga_genome_assembly,_chromosome:_2	AUGUSTUS	mRNA	71587992	71588984	0.93	+	.	ID=g6049.t1;Parent=g6049;
OX377611.1_Thelaira_solivaga_genome_assembly,_chromosome:_2	AUGUSTUS	start_codon	71587992	71587994	.	+	0	ID=g6049.t1.start1;Parent=g6049.t1;
OX377611.1_Thelaira_solivaga_genome_assembly,_chromosome:_2	AUGUSTUS	CDS	71587992	71588203	0.93	+	0	ID=g6049.t1.CDS1;Parent=g6049.t1;
OX377611.1_Thelaira_solivaga_genome_assembly,_chromosome:_2	AUGUSTUS	exon	71587992	71588203	.	+	.	ID=g6049.t1.exon1;Parent=g6049.t1;
OX377611.1_Thelaira_solivaga_genome_assembly,_chromosome:_2	AUGUSTUS	intron	71588204	71588267	1	+	.	ID=g6049.t1.intron1;Parent=g6049.t1;
OX377611.1_Thelaira_solivaga_genome_assembly,_chromosome:_2	AUGUSTUS	CDS	71588268	71588417	1	+	1	ID=g6049.t1.CDS2;Parent=g6049.t1;
OX377611.1_Thelaira_solivaga_genome_assembly,_chromosome:_2	AUGUSTUS	exon	71588268	71588417	.	+	.	ID=g6049.t1.exon2;Parent=g6049.t1;
OX377611.1_Thelaira_solivaga_genome_assembly,_chromosome:_2	AUGUSTUS	intron	71588418	71588495	1	+	.	ID=g6049.t1.intron2;Parent=g6049.t1;
OX377611.1_Thelaira_solivaga_genome_assembly,_chromosome:_2	AUGUSTUS	CDS	71588496	71588656	1	+	1	ID=g6049.t1.CDS3;Parent=g6049.t1;
OX377611.1_Thelaira_solivaga_genome_assembly,_chromosome:_2	AUGUSTUS	exon	71588496	71588656	.	+	.	ID=g6049.t1.exon3;Parent=g6049.t1;
OX377611.1_Thelaira_solivaga_genome_assembly,_chromosome:_2	AUGUSTUS	intron	71588657	71588715	1	+	.	ID=g6049.t1.intron3;Parent=g6049.t1;
OX377611.1_Thelaira_solivaga_genome_assembly,_chromosome:_2	AUGUSTUS	CDS	71588716	71588984	1	+	2	ID=g6049.t1.CDS4;Parent=g6049.t1;
OX377611.1_Thelaira_solivaga_genome_assembly,_chromosome:_2	AUGUSTUS	exon	71588716	71588984	.	+	.	ID=g6049.t1.exon4;Parent=g6049.t1;
OX377611.1_Thelaira_solivaga_genome_assembly,_chromosome:_2	AUGUSTUS	stop_codon	71588982	71588984	.	+	0	ID=g6049.t1.stop1;Parent=g6049.t1;
OX377611.1_Thelaira_solivaga_genome_assembly,_chromosome:_2	AUGUSTUS	mRNA	71587508	71588984	0.34	+	.	ID=g6049.t2;Parent=g6049;
OX377611.1_Thelaira_solivaga_genome_assembly,_chromosome:_2	AUGUSTUS	start_codon	71587508	71587510	.	+	0	ID=g6049.t2.start1;Parent=g6049.t2;
OX377611.1_Thelaira_solivaga_genome_assembly,_chromosome:_2	AUGUSTUS	CDS	71587508	71587525	0.34	+	0	ID=g6049.t2.CDS1;Parent=g6049.t2;
OX377611.1_Thelaira_solivaga_genome_assembly,_chromosome:_2	AUGUSTUS	exon	71587508	71587525	.	+	.	ID=g6049.t2.exon1;Parent=g6049.t2;
OX377611.1_Thelaira_solivaga_genome_assembly,_chromosome:_2	AUGUSTUS	intron	71587526	71587784	0.52	+	.	ID=g6049.t2.intron1;Parent=g6049.t2;
OX377611.1_Thelaira_solivaga_genome_assembly,_chromosome:_2	AUGUSTUS	CDS	71587785	71588203	0.99	+	0	ID=g6049.t2.CDS2;Parent=g6049.t2;
OX377611.1_Thelaira_solivaga_genome_assembly,_chromosome:_2	AUGUSTUS	exon	71587785	71588203	.	+	.	ID=g6049.t2.exon2;Parent=g6049.t2;
OX377611.1_Thelaira_solivaga_genome_assembly,_chromosome:_2	AUGUSTUS	intron	71588204	71588267	1	+	.	ID=g6049.t2.intron2;Parent=g6049.t2;
OX377611.1_Thelaira_solivaga_genome_assembly,_chromosome:_2	AUGUSTUS	CDS	71588268	71588417	1	+	1	ID=g6049.t2.CDS3;Parent=g6049.t2;
OX377611.1_Thelaira_solivaga_genome_assembly,_chromosome:_2	AUGUSTUS	exon	71588268	71588417	.	+	.	ID=g6049.t2.exon3;Parent=g6049.t2;
OX377611.1_Thelaira_solivaga_genome_assembly,_chromosome:_2	AUGUSTUS	intron	71588418	71588495	1	+	.	ID=g6049.t2.intron3;Parent=g6049.t2;
OX377611.1_Thelaira_solivaga_genome_assembly,_chromosome:_2	AUGUSTUS	CDS	71588496	71588656	1	+	1	ID=g6049.t2.CDS4;Parent=g6049.t2;
OX377611.1_Thelaira_solivaga_genome_assembly,_chromosome:_2	AUGUSTUS	exon	71588496	71588656	.	+	.	ID=g6049.t2.exon4;Parent=g6049.t2;
OX377611.1_Thelaira_solivaga_genome_assembly,_chromosome:_2	AUGUSTUS	intron	71588657	71588715	1	+	.	ID=g6049.t2.intron4;Parent=g6049.t2;
OX377611.1_Thelaira_solivaga_genome_assembly,_chromosome:_2	AUGUSTUS	CDS	71588716	71588984	1	+	2	ID=g6049.t2.CDS5;Parent=g6049.t2;
OX377611.1_Thelaira_solivaga_genome_assembly,_chromosome:_2	AUGUSTUS	exon	71588716	71588984	.	+	.	ID=g6049.t2.exon5;Parent=g6049.t2;
OX377611.1_Thelaira_solivaga_genome_assembly,_chromosome:_2	AUGUSTUS	stop_codon	71588982	71588984	.	+	0	ID=g6049.t2.stop1;Parent=g6049.t2;
OX377611.1_Thelaira_solivaga_genome_assembly,_chromosome:_2	AUGUSTUS	gene	71708923	71711370	.	+	.	ID=g6050;
OX377611.1_Thelaira_solivaga_genome_assembly,_chromosome:_2	AUGUSTUS	mRNA	71708923	71711370	1	+	.	ID=g6050.t1;Parent=g6050;
OX377611.1_Thelaira_solivaga_genome_assembly,_chromosome:_2	AUGUSTUS	start_codon	71708923	71708925	.	+	0	ID=g6050.t1.start1;Parent=g6050.t1;
OX377611.1_Thelaira_solivaga_genome_assembly,_chromosome:_2	AUGUSTUS	CDS	71708923	71711370	1	+	0	ID=g6050.t1.CDS1;Parent=g6050.t1;
OX377611.1_Thelaira_solivaga_genome_assembly,_chromosome:_2	AUGUSTUS	exon	71708923	71711370	.	+	.	ID=g6050.t1.exon1;Parent=g6050.t1;
OX377611.1_Thelaira_solivaga_genome_assembly,_chromosome:_2	AUGUSTUS	stop_codon	71711368	71711370	.	+	0	ID=g6050.t1.stop1;Parent=g6050.t1;
OX377611.1_Thelaira_solivaga_genome_assembly,_chromosome:_2	AUGUSTUS	gene	71712370	71713807	.	-	.	ID=g6051;
OX377611.1_Thelaira_solivaga_genome_assembly,_chromosome:_2	AUGUSTUS	mRNA	71712370	71713807	1	-	.	ID=g6051.t1;Parent=g6051;
OX377611.1_Thelaira_solivaga_genome_assembly,_chromosome:_2	AUGUSTUS	stop_codon	71712370	71712372	.	-	0	ID=g6051.t1.stop1;Parent=g6051.t1;
OX377611.1_Thelaira_solivaga_genome_assembly,_chromosome:_2	AUGUSTUS	CDS	71712370	71713730	1	-	2	ID=g6051.t1.CDS1;Parent=g6051.t1;
OX377611.1_Thelaira_solivaga_genome_assembly,_chromosome:_2	AUGUSTUS	exon	71712370	71713730	.	-	.	ID=g6051.t1.exon1;Parent=g6051.t1;
OX377611.1_Thelaira_solivaga_genome_assembly,_chromosome:_2	AUGUSTUS	intron	71713731	71713791	1	-	.	ID=g6051.t1.intron1;Parent=g6051.t1;
OX377611.1_Thelaira_solivaga_genome_assembly,_chromosome:_2	AUGUSTUS	CDS	71713792	71713807	1	-	0	ID=g6051.t1.CDS2;Parent=g6051.t1;
OX377611.1_Thelaira_solivaga_genome_assembly,_chromosome:_2	AUGUSTUS	exon	71713792	71713807	.	-	.	ID=g6051.t1.exon2;Parent=g6051.t1;
OX377611.1_Thelaira_solivaga_genome_assembly,_chromosome:_2	AUGUSTUS	start_codon	71713805	71713807	.	-	0	ID=g6051.t1.start1;Parent=g6051.t1;
OX377611.1_Thelaira_solivaga_genome_assembly,_chromosome:_2	AUGUSTUS	gene	71815004	71815225	.	-	.	ID=g6052;
OX377611.1_Thelaira_solivaga_genome_assembly,_chromosome:_2	AUGUSTUS	mRNA	71815004	71815225	0.92	-	.	ID=g6052.t1;Parent=g6052;
OX377611.1_Thelaira_solivaga_genome_assembly,_chromosome:_2	AUGUSTUS	stop_codon	71815004	71815006	.	-	0	ID=g6052.t1.stop1;Parent=g6052.t1;
OX377611.1_Thelaira_solivaga_genome_assembly,_chromosome:_2	AUGUSTUS	CDS	71815004	71815225	0.92	-	0	ID=g6052.t1.CDS1;Parent=g6052.t1;
OX377611.1_Thelaira_solivaga_genome_assembly,_chromosome:_2	AUGUSTUS	exon	71815004	71815225	.	-	.	ID=g6052.t1.exon1;Parent=g6052.t1;
OX377611.1_Thelaira_solivaga_genome_assembly,_chromosome:_2	AUGUSTUS	start_codon	71815223	71815225	.	-	0	ID=g6052.t1.start1;Parent=g6052.t1;
OX377611.1_Thelaira_solivaga_genome_assembly,_chromosome:_2	AUGUSTUS	gene	71868651	71910559	.	+	.	ID=g6053;
OX377611.1_Thelaira_solivaga_genome_assembly,_chromosome:_2	AUGUSTUS	mRNA	71868651	71910559	0.57	+	.	ID=g6053.t1;Parent=g6053;
OX377611.1_Thelaira_solivaga_genome_assembly,_chromosome:_2	AUGUSTUS	start_codon	71868651	71868653	.	+	0	ID=g6053.t1.start1;Parent=g6053.t1;
OX377611.1_Thelaira_solivaga_genome_assembly,_chromosome:_2	AUGUSTUS	CDS	71868651	71868745	0.61	+	0	ID=g6053.t1.CDS1;Parent=g6053.t1;
OX377611.1_Thelaira_solivaga_genome_assembly,_chromosome:_2	AUGUSTUS	exon	71868651	71868745	.	+	.	ID=g6053.t1.exon1;Parent=g6053.t1;
OX377611.1_Thelaira_solivaga_genome_assembly,_chromosome:_2	AUGUSTUS	intron	71868746	71879813	1	+	.	ID=g6053.t1.intron1;Parent=g6053.t1;
OX377611.1_Thelaira_solivaga_genome_assembly,_chromosome:_2	AUGUSTUS	CDS	71879814	71880045	1	+	1	ID=g6053.t1.CDS2;Parent=g6053.t1;
OX377611.1_Thelaira_solivaga_genome_assembly,_chromosome:_2	AUGUSTUS	exon	71879814	71880045	.	+	.	ID=g6053.t1.exon2;Parent=g6053.t1;
OX377611.1_Thelaira_solivaga_genome_assembly,_chromosome:_2	AUGUSTUS	intron	71880046	71881439	1	+	.	ID=g6053.t1.intron2;Parent=g6053.t1;
OX377611.1_Thelaira_solivaga_genome_assembly,_chromosome:_2	AUGUSTUS	CDS	71881440	71881587	1	+	0	ID=g6053.t1.CDS3;Parent=g6053.t1;
OX377611.1_Thelaira_solivaga_genome_assembly,_chromosome:_2	AUGUSTUS	exon	71881440	71881587	.	+	.	ID=g6053.t1.exon3;Parent=g6053.t1;
OX377611.1_Thelaira_solivaga_genome_assembly,_chromosome:_2	AUGUSTUS	intron	71881588	71896336	1	+	.	ID=g6053.t1.intron3;Parent=g6053.t1;
OX377611.1_Thelaira_solivaga_genome_assembly,_chromosome:_2	AUGUSTUS	CDS	71896337	71896516	1	+	2	ID=g6053.t1.CDS4;Parent=g6053.t1;
OX377611.1_Thelaira_solivaga_genome_assembly,_chromosome:_2	AUGUSTUS	exon	71896337	71896516	.	+	.	ID=g6053.t1.exon4;Parent=g6053.t1;
OX377611.1_Thelaira_solivaga_genome_assembly,_chromosome:_2	AUGUSTUS	intron	71896517	71902141	1	+	.	ID=g6053.t1.intron4;Parent=g6053.t1;
OX377611.1_Thelaira_solivaga_genome_assembly,_chromosome:_2	AUGUSTUS	CDS	71902142	71902281	1	+	2	ID=g6053.t1.CDS5;Parent=g6053.t1;
OX377611.1_Thelaira_solivaga_genome_assembly,_chromosome:_2	AUGUSTUS	exon	71902142	71902281	.	+	.	ID=g6053.t1.exon5;Parent=g6053.t1;
OX377611.1_Thelaira_solivaga_genome_assembly,_chromosome:_2	AUGUSTUS	intron	71902282	71903692	1	+	.	ID=g6053.t1.intron5;Parent=g6053.t1;
OX377611.1_Thelaira_solivaga_genome_assembly,_chromosome:_2	AUGUSTUS	CDS	71903693	71903900	1	+	0	ID=g6053.t1.CDS6;Parent=g6053.t1;
OX377611.1_Thelaira_solivaga_genome_assembly,_chromosome:_2	AUGUSTUS	exon	71903693	71903900	.	+	.	ID=g6053.t1.exon6;Parent=g6053.t1;
OX377611.1_Thelaira_solivaga_genome_assembly,_chromosome:_2	AUGUSTUS	intron	71903901	71908792	1	+	.	ID=g6053.t1.intron6;Parent=g6053.t1;
OX377611.1_Thelaira_solivaga_genome_assembly,_chromosome:_2	AUGUSTUS	CDS	71908793	71908966	1	+	2	ID=g6053.t1.CDS7;Parent=g6053.t1;
OX377611.1_Thelaira_solivaga_genome_assembly,_chromosome:_2	AUGUSTUS	exon	71908793	71908966	.	+	.	ID=g6053.t1.exon7;Parent=g6053.t1;
OX377611.1_Thelaira_solivaga_genome_assembly,_chromosome:_2	AUGUSTUS	intron	71908967	71910296	1	+	.	ID=g6053.t1.intron7;Parent=g6053.t1;
OX377611.1_Thelaira_solivaga_genome_assembly,_chromosome:_2	AUGUSTUS	CDS	71910297	71910559	0.95	+	2	ID=g6053.t1.CDS8;Parent=g6053.t1;
OX377611.1_Thelaira_solivaga_genome_assembly,_chromosome:_2	AUGUSTUS	exon	71910297	71910559	.	+	.	ID=g6053.t1.exon8;Parent=g6053.t1;
OX377611.1_Thelaira_solivaga_genome_assembly,_chromosome:_2	AUGUSTUS	stop_codon	71910557	71910559	.	+	0	ID=g6053.t1.stop1;Parent=g6053.t1;
OX377611.1_Thelaira_solivaga_genome_assembly,_chromosome:_2	AUGUSTUS	gene	71974439	71976962	.	+	.	ID=g6054;
OX377611.1_Thelaira_solivaga_genome_assembly,_chromosome:_2	AUGUSTUS	mRNA	71974439	71976962	0.36	+	.	ID=g6054.t1;Parent=g6054;
OX377611.1_Thelaira_solivaga_genome_assembly,_chromosome:_2	AUGUSTUS	start_codon	71974439	71974441	.	+	0	ID=g6054.t1.start1;Parent=g6054.t1;
OX377611.1_Thelaira_solivaga_genome_assembly,_chromosome:_2	AUGUSTUS	CDS	71974439	71974480	0.36	+	0	ID=g6054.t1.CDS1;Parent=g6054.t1;
OX377611.1_Thelaira_solivaga_genome_assembly,_chromosome:_2	AUGUSTUS	exon	71974439	71974480	.	+	.	ID=g6054.t1.exon1;Parent=g6054.t1;
OX377611.1_Thelaira_solivaga_genome_assembly,_chromosome:_2	AUGUSTUS	intron	71974481	71975349	0.36	+	.	ID=g6054.t1.intron1;Parent=g6054.t1;
OX377611.1_Thelaira_solivaga_genome_assembly,_chromosome:_2	AUGUSTUS	CDS	71975350	71975488	1	+	0	ID=g6054.t1.CDS2;Parent=g6054.t1;
OX377611.1_Thelaira_solivaga_genome_assembly,_chromosome:_2	AUGUSTUS	exon	71975350	71975488	.	+	.	ID=g6054.t1.exon2;Parent=g6054.t1;
OX377611.1_Thelaira_solivaga_genome_assembly,_chromosome:_2	AUGUSTUS	intron	71975489	71976477	1	+	.	ID=g6054.t1.intron2;Parent=g6054.t1;
OX377611.1_Thelaira_solivaga_genome_assembly,_chromosome:_2	AUGUSTUS	CDS	71976478	71976962	1	+	2	ID=g6054.t1.CDS3;Parent=g6054.t1;
OX377611.1_Thelaira_solivaga_genome_assembly,_chromosome:_2	AUGUSTUS	exon	71976478	71976962	.	+	.	ID=g6054.t1.exon3;Parent=g6054.t1;
OX377611.1_Thelaira_solivaga_genome_assembly,_chromosome:_2	AUGUSTUS	stop_codon	71976960	71976962	.	+	0	ID=g6054.t1.stop1;Parent=g6054.t1;
OX377611.1_Thelaira_solivaga_genome_assembly,_chromosome:_2	AUGUSTUS	gene	71977263	71977913	.	+	.	ID=g6055;
OX377611.1_Thelaira_solivaga_genome_assembly,_chromosome:_2	AUGUSTUS	mRNA	71977263	71977913	1	+	.	ID=g6055.t1;Parent=g6055;
OX377611.1_Thelaira_solivaga_genome_assembly,_chromosome:_2	AUGUSTUS	start_codon	71977263	71977265	.	+	0	ID=g6055.t1.start1;Parent=g6055.t1;
OX377611.1_Thelaira_solivaga_genome_assembly,_chromosome:_2	AUGUSTUS	CDS	71977263	71977913	1	+	0	ID=g6055.t1.CDS1;Parent=g6055.t1;
OX377611.1_Thelaira_solivaga_genome_assembly,_chromosome:_2	AUGUSTUS	exon	71977263	71977913	.	+	.	ID=g6055.t1.exon1;Parent=g6055.t1;
OX377611.1_Thelaira_solivaga_genome_assembly,_chromosome:_2	AUGUSTUS	stop_codon	71977911	71977913	.	+	0	ID=g6055.t1.stop1;Parent=g6055.t1;
OX377611.1_Thelaira_solivaga_genome_assembly,_chromosome:_2	AUGUSTUS	gene	72053804	72055138	.	+	.	ID=g6056;
OX377611.1_Thelaira_solivaga_genome_assembly,_chromosome:_2	AUGUSTUS	mRNA	72053804	72055138	1	+	.	ID=g6056.t1;Parent=g6056;
OX377611.1_Thelaira_solivaga_genome_assembly,_chromosome:_2	AUGUSTUS	start_codon	72053804	72053806	.	+	0	ID=g6056.t1.start1;Parent=g6056.t1;
OX377611.1_Thelaira_solivaga_genome_assembly,_chromosome:_2	AUGUSTUS	CDS	72053804	72055138	1	+	0	ID=g6056.t1.CDS1;Parent=g6056.t1;
OX377611.1_Thelaira_solivaga_genome_assembly,_chromosome:_2	AUGUSTUS	exon	72053804	72055138	.	+	.	ID=g6056.t1.exon1;Parent=g6056.t1;
OX377611.1_Thelaira_solivaga_genome_assembly,_chromosome:_2	AUGUSTUS	stop_codon	72055136	72055138	.	+	0	ID=g6056.t1.stop1;Parent=g6056.t1;
OX377611.1_Thelaira_solivaga_genome_assembly,_chromosome:_2	AUGUSTUS	gene	72157950	72161983	.	+	.	ID=g6057;
OX377611.1_Thelaira_solivaga_genome_assembly,_chromosome:_2	AUGUSTUS	mRNA	72157950	72161983	0.76	+	.	ID=g6057.t1;Parent=g6057;
OX377611.1_Thelaira_solivaga_genome_assembly,_chromosome:_2	AUGUSTUS	start_codon	72157950	72157952	.	+	0	ID=g6057.t1.start1;Parent=g6057.t1;
OX377611.1_Thelaira_solivaga_genome_assembly,_chromosome:_2	AUGUSTUS	CDS	72157950	72160742	0.76	+	0	ID=g6057.t1.CDS1;Parent=g6057.t1;
OX377611.1_Thelaira_solivaga_genome_assembly,_chromosome:_2	AUGUSTUS	exon	72157950	72160742	.	+	.	ID=g6057.t1.exon1;Parent=g6057.t1;
OX377611.1_Thelaira_solivaga_genome_assembly,_chromosome:_2	AUGUSTUS	intron	72160743	72160807	0.99	+	.	ID=g6057.t1.intron1;Parent=g6057.t1;
OX377611.1_Thelaira_solivaga_genome_assembly,_chromosome:_2	AUGUSTUS	CDS	72160808	72161983	0.99	+	0	ID=g6057.t1.CDS2;Parent=g6057.t1;
OX377611.1_Thelaira_solivaga_genome_assembly,_chromosome:_2	AUGUSTUS	exon	72160808	72161983	.	+	.	ID=g6057.t1.exon2;Parent=g6057.t1;
OX377611.1_Thelaira_solivaga_genome_assembly,_chromosome:_2	AUGUSTUS	stop_codon	72161981	72161983	.	+	0	ID=g6057.t1.stop1;Parent=g6057.t1;
OX377611.1_Thelaira_solivaga_genome_assembly,_chromosome:_2	AUGUSTUS	gene	72219690	72220752	.	-	.	ID=g6058;
OX377611.1_Thelaira_solivaga_genome_assembly,_chromosome:_2	AUGUSTUS	mRNA	72219690	72220752	1	-	.	ID=g6058.t1;Parent=g6058;
OX377611.1_Thelaira_solivaga_genome_assembly,_chromosome:_2	AUGUSTUS	stop_codon	72219690	72219692	.	-	0	ID=g6058.t1.stop1;Parent=g6058.t1;
OX377611.1_Thelaira_solivaga_genome_assembly,_chromosome:_2	AUGUSTUS	CDS	72219690	72220576	1	-	2	ID=g6058.t1.CDS1;Parent=g6058.t1;
OX377611.1_Thelaira_solivaga_genome_assembly,_chromosome:_2	AUGUSTUS	exon	72219690	72220576	.	-	.	ID=g6058.t1.exon1;Parent=g6058.t1;
OX377611.1_Thelaira_solivaga_genome_assembly,_chromosome:_2	AUGUSTUS	intron	72220577	72220643	1	-	.	ID=g6058.t1.intron1;Parent=g6058.t1;
OX377611.1_Thelaira_solivaga_genome_assembly,_chromosome:_2	AUGUSTUS	CDS	72220644	72220752	1	-	0	ID=g6058.t1.CDS2;Parent=g6058.t1;
OX377611.1_Thelaira_solivaga_genome_assembly,_chromosome:_2	AUGUSTUS	exon	72220644	72220752	.	-	.	ID=g6058.t1.exon2;Parent=g6058.t1;
OX377611.1_Thelaira_solivaga_genome_assembly,_chromosome:_2	AUGUSTUS	start_codon	72220750	72220752	.	-	0	ID=g6058.t1.start1;Parent=g6058.t1;
OX377611.1_Thelaira_solivaga_genome_assembly,_chromosome:_2	AUGUSTUS	gene	72223311	72224239	.	-	.	ID=g6059;
OX377611.1_Thelaira_solivaga_genome_assembly,_chromosome:_2	AUGUSTUS	mRNA	72223311	72224239	1	-	.	ID=g6059.t1;Parent=g6059;
OX377611.1_Thelaira_solivaga_genome_assembly,_chromosome:_2	AUGUSTUS	stop_codon	72223311	72223313	.	-	0	ID=g6059.t1.stop1;Parent=g6059.t1;
OX377611.1_Thelaira_solivaga_genome_assembly,_chromosome:_2	AUGUSTUS	CDS	72223311	72224071	1	-	2	ID=g6059.t1.CDS1;Parent=g6059.t1;
OX377611.1_Thelaira_solivaga_genome_assembly,_chromosome:_2	AUGUSTUS	exon	72223311	72224071	.	-	.	ID=g6059.t1.exon1;Parent=g6059.t1;
OX377611.1_Thelaira_solivaga_genome_assembly,_chromosome:_2	AUGUSTUS	intron	72224072	72224130	1	-	.	ID=g6059.t1.intron1;Parent=g6059.t1;
OX377611.1_Thelaira_solivaga_genome_assembly,_chromosome:_2	AUGUSTUS	CDS	72224131	72224239	1	-	0	ID=g6059.t1.CDS2;Parent=g6059.t1;
OX377611.1_Thelaira_solivaga_genome_assembly,_chromosome:_2	AUGUSTUS	exon	72224131	72224239	.	-	.	ID=g6059.t1.exon2;Parent=g6059.t1;
OX377611.1_Thelaira_solivaga_genome_assembly,_chromosome:_2	AUGUSTUS	start_codon	72224237	72224239	.	-	0	ID=g6059.t1.start1;Parent=g6059.t1;
OX377611.1_Thelaira_solivaga_genome_assembly,_chromosome:_2	AUGUSTUS	gene	72317775	72370873	.	+	.	ID=g6060;
OX377611.1_Thelaira_solivaga_genome_assembly,_chromosome:_2	AUGUSTUS	mRNA	72317775	72370873	1	+	.	ID=g6060.t1;Parent=g6060;
OX377611.1_Thelaira_solivaga_genome_assembly,_chromosome:_2	AUGUSTUS	start_codon	72317775	72317777	.	+	0	ID=g6060.t1.start1;Parent=g6060.t1;
OX377611.1_Thelaira_solivaga_genome_assembly,_chromosome:_2	AUGUSTUS	CDS	72317775	72317963	1	+	0	ID=g6060.t1.CDS1;Parent=g6060.t1;
OX377611.1_Thelaira_solivaga_genome_assembly,_chromosome:_2	AUGUSTUS	exon	72317775	72317963	.	+	.	ID=g6060.t1.exon1;Parent=g6060.t1;
OX377611.1_Thelaira_solivaga_genome_assembly,_chromosome:_2	AUGUSTUS	intron	72317964	72321398	1	+	.	ID=g6060.t1.intron1;Parent=g6060.t1;
OX377611.1_Thelaira_solivaga_genome_assembly,_chromosome:_2	AUGUSTUS	CDS	72321399	72321546	1	+	0	ID=g6060.t1.CDS2;Parent=g6060.t1;
OX377611.1_Thelaira_solivaga_genome_assembly,_chromosome:_2	AUGUSTUS	exon	72321399	72321546	.	+	.	ID=g6060.t1.exon2;Parent=g6060.t1;
OX377611.1_Thelaira_solivaga_genome_assembly,_chromosome:_2	AUGUSTUS	intron	72321547	72329866	1	+	.	ID=g6060.t1.intron2;Parent=g6060.t1;
OX377611.1_Thelaira_solivaga_genome_assembly,_chromosome:_2	AUGUSTUS	CDS	72329867	72330043	1	+	2	ID=g6060.t1.CDS3;Parent=g6060.t1;
OX377611.1_Thelaira_solivaga_genome_assembly,_chromosome:_2	AUGUSTUS	exon	72329867	72330043	.	+	.	ID=g6060.t1.exon3;Parent=g6060.t1;
OX377611.1_Thelaira_solivaga_genome_assembly,_chromosome:_2	AUGUSTUS	intron	72330044	72336668	1	+	.	ID=g6060.t1.intron3;Parent=g6060.t1;
OX377611.1_Thelaira_solivaga_genome_assembly,_chromosome:_2	AUGUSTUS	CDS	72336669	72336808	1	+	2	ID=g6060.t1.CDS4;Parent=g6060.t1;
OX377611.1_Thelaira_solivaga_genome_assembly,_chromosome:_2	AUGUSTUS	exon	72336669	72336808	.	+	.	ID=g6060.t1.exon4;Parent=g6060.t1;
OX377611.1_Thelaira_solivaga_genome_assembly,_chromosome:_2	AUGUSTUS	intron	72336809	72346411	1	+	.	ID=g6060.t1.intron4;Parent=g6060.t1;
OX377611.1_Thelaira_solivaga_genome_assembly,_chromosome:_2	AUGUSTUS	CDS	72346412	72346619	1	+	0	ID=g6060.t1.CDS5;Parent=g6060.t1;
OX377611.1_Thelaira_solivaga_genome_assembly,_chromosome:_2	AUGUSTUS	exon	72346412	72346619	.	+	.	ID=g6060.t1.exon5;Parent=g6060.t1;
OX377611.1_Thelaira_solivaga_genome_assembly,_chromosome:_2	AUGUSTUS	intron	72346620	72352032	1	+	.	ID=g6060.t1.intron5;Parent=g6060.t1;
OX377611.1_Thelaira_solivaga_genome_assembly,_chromosome:_2	AUGUSTUS	CDS	72352033	72352170	1	+	2	ID=g6060.t1.CDS6;Parent=g6060.t1;
OX377611.1_Thelaira_solivaga_genome_assembly,_chromosome:_2	AUGUSTUS	exon	72352033	72352170	.	+	.	ID=g6060.t1.exon6;Parent=g6060.t1;
OX377611.1_Thelaira_solivaga_genome_assembly,_chromosome:_2	AUGUSTUS	intron	72352171	72355646	1	+	.	ID=g6060.t1.intron6;Parent=g6060.t1;
OX377611.1_Thelaira_solivaga_genome_assembly,_chromosome:_2	AUGUSTUS	CDS	72355647	72355873	1	+	2	ID=g6060.t1.CDS7;Parent=g6060.t1;
OX377611.1_Thelaira_solivaga_genome_assembly,_chromosome:_2	AUGUSTUS	exon	72355647	72355873	.	+	.	ID=g6060.t1.exon7;Parent=g6060.t1;
OX377611.1_Thelaira_solivaga_genome_assembly,_chromosome:_2	AUGUSTUS	intron	72355874	72357142	1	+	.	ID=g6060.t1.intron7;Parent=g6060.t1;
OX377611.1_Thelaira_solivaga_genome_assembly,_chromosome:_2	AUGUSTUS	CDS	72357143	72357287	1	+	0	ID=g6060.t1.CDS8;Parent=g6060.t1;
OX377611.1_Thelaira_solivaga_genome_assembly,_chromosome:_2	AUGUSTUS	exon	72357143	72357287	.	+	.	ID=g6060.t1.exon8;Parent=g6060.t1;
OX377611.1_Thelaira_solivaga_genome_assembly,_chromosome:_2	AUGUSTUS	intron	72357288	72359466	1	+	.	ID=g6060.t1.intron8;Parent=g6060.t1;
OX377611.1_Thelaira_solivaga_genome_assembly,_chromosome:_2	AUGUSTUS	CDS	72359467	72360523	1	+	2	ID=g6060.t1.CDS9;Parent=g6060.t1;
OX377611.1_Thelaira_solivaga_genome_assembly,_chromosome:_2	AUGUSTUS	exon	72359467	72360523	.	+	.	ID=g6060.t1.exon9;Parent=g6060.t1;
OX377611.1_Thelaira_solivaga_genome_assembly,_chromosome:_2	AUGUSTUS	intron	72360524	72369736	1	+	.	ID=g6060.t1.intron9;Parent=g6060.t1;
OX377611.1_Thelaira_solivaga_genome_assembly,_chromosome:_2	AUGUSTUS	CDS	72369737	72370006	1	+	1	ID=g6060.t1.CDS10;Parent=g6060.t1;
OX377611.1_Thelaira_solivaga_genome_assembly,_chromosome:_2	AUGUSTUS	exon	72369737	72370006	.	+	.	ID=g6060.t1.exon10;Parent=g6060.t1;
OX377611.1_Thelaira_solivaga_genome_assembly,_chromosome:_2	AUGUSTUS	intron	72370007	72370776	1	+	.	ID=g6060.t1.intron10;Parent=g6060.t1;
OX377611.1_Thelaira_solivaga_genome_assembly,_chromosome:_2	AUGUSTUS	CDS	72370777	72370873	1	+	1	ID=g6060.t1.CDS11;Parent=g6060.t1;
OX377611.1_Thelaira_solivaga_genome_assembly,_chromosome:_2	AUGUSTUS	exon	72370777	72370873	.	+	.	ID=g6060.t1.exon11;Parent=g6060.t1;
OX377611.1_Thelaira_solivaga_genome_assembly,_chromosome:_2	AUGUSTUS	stop_codon	72370871	72370873	.	+	0	ID=g6060.t1.stop1;Parent=g6060.t1;
OX377611.1_Thelaira_solivaga_genome_assembly,_chromosome:_2	AUGUSTUS	gene	72463275	72476719	.	+	.	ID=g6061;
OX377611.1_Thelaira_solivaga_genome_assembly,_chromosome:_2	AUGUSTUS	mRNA	72463275	72476719	0.83	+	.	ID=g6061.t1;Parent=g6061;
OX377611.1_Thelaira_solivaga_genome_assembly,_chromosome:_2	AUGUSTUS	start_codon	72463275	72463277	.	+	0	ID=g6061.t1.start1;Parent=g6061.t1;
OX377611.1_Thelaira_solivaga_genome_assembly,_chromosome:_2	AUGUSTUS	CDS	72463275	72463291	0.83	+	0	ID=g6061.t1.CDS1;Parent=g6061.t1;
OX377611.1_Thelaira_solivaga_genome_assembly,_chromosome:_2	AUGUSTUS	exon	72463275	72463291	.	+	.	ID=g6061.t1.exon1;Parent=g6061.t1;
OX377611.1_Thelaira_solivaga_genome_assembly,_chromosome:_2	AUGUSTUS	intron	72463292	72465730	0.83	+	.	ID=g6061.t1.intron1;Parent=g6061.t1;
OX377611.1_Thelaira_solivaga_genome_assembly,_chromosome:_2	AUGUSTUS	CDS	72465731	72465893	1	+	1	ID=g6061.t1.CDS2;Parent=g6061.t1;
OX377611.1_Thelaira_solivaga_genome_assembly,_chromosome:_2	AUGUSTUS	exon	72465731	72465893	.	+	.	ID=g6061.t1.exon2;Parent=g6061.t1;
OX377611.1_Thelaira_solivaga_genome_assembly,_chromosome:_2	AUGUSTUS	intron	72465894	72474783	1	+	.	ID=g6061.t1.intron2;Parent=g6061.t1;
OX377611.1_Thelaira_solivaga_genome_assembly,_chromosome:_2	AUGUSTUS	CDS	72474784	72474933	1	+	0	ID=g6061.t1.CDS3;Parent=g6061.t1;
OX377611.1_Thelaira_solivaga_genome_assembly,_chromosome:_2	AUGUSTUS	exon	72474784	72474933	.	+	.	ID=g6061.t1.exon3;Parent=g6061.t1;
OX377611.1_Thelaira_solivaga_genome_assembly,_chromosome:_2	AUGUSTUS	intron	72474934	72476560	1	+	.	ID=g6061.t1.intron3;Parent=g6061.t1;
OX377611.1_Thelaira_solivaga_genome_assembly,_chromosome:_2	AUGUSTUS	CDS	72476561	72476719	1	+	0	ID=g6061.t1.CDS4;Parent=g6061.t1;
OX377611.1_Thelaira_solivaga_genome_assembly,_chromosome:_2	AUGUSTUS	exon	72476561	72476719	.	+	.	ID=g6061.t1.exon4;Parent=g6061.t1;
OX377611.1_Thelaira_solivaga_genome_assembly,_chromosome:_2	AUGUSTUS	stop_codon	72476717	72476719	.	+	0	ID=g6061.t1.stop1;Parent=g6061.t1;
OX377611.1_Thelaira_solivaga_genome_assembly,_chromosome:_2	AUGUSTUS	gene	72502230	72520990	.	+	.	ID=g6062;
OX377611.1_Thelaira_solivaga_genome_assembly,_chromosome:_2	AUGUSTUS	mRNA	72502230	72520990	1	+	.	ID=g6062.t1;Parent=g6062;
OX377611.1_Thelaira_solivaga_genome_assembly,_chromosome:_2	AUGUSTUS	start_codon	72502230	72502232	.	+	0	ID=g6062.t1.start1;Parent=g6062.t1;
OX377611.1_Thelaira_solivaga_genome_assembly,_chromosome:_2	AUGUSTUS	CDS	72502230	72502259	1	+	0	ID=g6062.t1.CDS1;Parent=g6062.t1;
OX377611.1_Thelaira_solivaga_genome_assembly,_chromosome:_2	AUGUSTUS	exon	72502230	72502259	.	+	.	ID=g6062.t1.exon1;Parent=g6062.t1;
OX377611.1_Thelaira_solivaga_genome_assembly,_chromosome:_2	AUGUSTUS	intron	72502260	72502469	1	+	.	ID=g6062.t1.intron1;Parent=g6062.t1;
OX377611.1_Thelaira_solivaga_genome_assembly,_chromosome:_2	AUGUSTUS	CDS	72502470	72502670	1	+	0	ID=g6062.t1.CDS2;Parent=g6062.t1;
OX377611.1_Thelaira_solivaga_genome_assembly,_chromosome:_2	AUGUSTUS	exon	72502470	72502670	.	+	.	ID=g6062.t1.exon2;Parent=g6062.t1;
OX377611.1_Thelaira_solivaga_genome_assembly,_chromosome:_2	AUGUSTUS	intron	72502671	72512762	1	+	.	ID=g6062.t1.intron2;Parent=g6062.t1;
OX377611.1_Thelaira_solivaga_genome_assembly,_chromosome:_2	AUGUSTUS	CDS	72512763	72516465	1	+	0	ID=g6062.t1.CDS3;Parent=g6062.t1;
OX377611.1_Thelaira_solivaga_genome_assembly,_chromosome:_2	AUGUSTUS	exon	72512763	72516465	.	+	.	ID=g6062.t1.exon3;Parent=g6062.t1;
OX377611.1_Thelaira_solivaga_genome_assembly,_chromosome:_2	AUGUSTUS	intron	72516466	72516534	1	+	.	ID=g6062.t1.intron3;Parent=g6062.t1;
OX377611.1_Thelaira_solivaga_genome_assembly,_chromosome:_2	AUGUSTUS	CDS	72516535	72516687	1	+	2	ID=g6062.t1.CDS4;Parent=g6062.t1;
OX377611.1_Thelaira_solivaga_genome_assembly,_chromosome:_2	AUGUSTUS	exon	72516535	72516687	.	+	.	ID=g6062.t1.exon4;Parent=g6062.t1;
OX377611.1_Thelaira_solivaga_genome_assembly,_chromosome:_2	AUGUSTUS	intron	72516688	72518579	1	+	.	ID=g6062.t1.intron4;Parent=g6062.t1;
OX377611.1_Thelaira_solivaga_genome_assembly,_chromosome:_2	AUGUSTUS	CDS	72518580	72519074	1	+	2	ID=g6062.t1.CDS5;Parent=g6062.t1;
OX377611.1_Thelaira_solivaga_genome_assembly,_chromosome:_2	AUGUSTUS	exon	72518580	72519074	.	+	.	ID=g6062.t1.exon5;Parent=g6062.t1;
OX377611.1_Thelaira_solivaga_genome_assembly,_chromosome:_2	AUGUSTUS	intron	72519075	72520943	1	+	.	ID=g6062.t1.intron5;Parent=g6062.t1;
OX377611.1_Thelaira_solivaga_genome_assembly,_chromosome:_2	AUGUSTUS	CDS	72520944	72520990	1	+	2	ID=g6062.t1.CDS6;Parent=g6062.t1;
OX377611.1_Thelaira_solivaga_genome_assembly,_chromosome:_2	AUGUSTUS	exon	72520944	72520990	.	+	.	ID=g6062.t1.exon6;Parent=g6062.t1;
OX377611.1_Thelaira_solivaga_genome_assembly,_chromosome:_2	AUGUSTUS	stop_codon	72520988	72520990	.	+	0	ID=g6062.t1.stop1;Parent=g6062.t1;
OX377611.1_Thelaira_solivaga_genome_assembly,_chromosome:_2	AUGUSTUS	gene	72531506	72539803	.	-	.	ID=g6063;
OX377611.1_Thelaira_solivaga_genome_assembly,_chromosome:_2	AUGUSTUS	mRNA	72531506	72539803	1	-	.	ID=g6063.t1;Parent=g6063;
OX377611.1_Thelaira_solivaga_genome_assembly,_chromosome:_2	AUGUSTUS	stop_codon	72531506	72531508	.	-	0	ID=g6063.t1.stop1;Parent=g6063.t1;
OX377611.1_Thelaira_solivaga_genome_assembly,_chromosome:_2	AUGUSTUS	CDS	72531506	72531634	1	-	0	ID=g6063.t1.CDS1;Parent=g6063.t1;
OX377611.1_Thelaira_solivaga_genome_assembly,_chromosome:_2	AUGUSTUS	exon	72531506	72531634	.	-	.	ID=g6063.t1.exon1;Parent=g6063.t1;
OX377611.1_Thelaira_solivaga_genome_assembly,_chromosome:_2	AUGUSTUS	intron	72531635	72531699	1	-	.	ID=g6063.t1.intron1;Parent=g6063.t1;
OX377611.1_Thelaira_solivaga_genome_assembly,_chromosome:_2	AUGUSTUS	CDS	72531700	72532023	1	-	0	ID=g6063.t1.CDS2;Parent=g6063.t1;
OX377611.1_Thelaira_solivaga_genome_assembly,_chromosome:_2	AUGUSTUS	exon	72531700	72532023	.	-	.	ID=g6063.t1.exon2;Parent=g6063.t1;
OX377611.1_Thelaira_solivaga_genome_assembly,_chromosome:_2	AUGUSTUS	intron	72532024	72532091	1	-	.	ID=g6063.t1.intron2;Parent=g6063.t1;
OX377611.1_Thelaira_solivaga_genome_assembly,_chromosome:_2	AUGUSTUS	CDS	72532092	72532268	1	-	0	ID=g6063.t1.CDS3;Parent=g6063.t1;
OX377611.1_Thelaira_solivaga_genome_assembly,_chromosome:_2	AUGUSTUS	exon	72532092	72532268	.	-	.	ID=g6063.t1.exon3;Parent=g6063.t1;
OX377611.1_Thelaira_solivaga_genome_assembly,_chromosome:_2	AUGUSTUS	intron	72532269	72532329	1	-	.	ID=g6063.t1.intron3;Parent=g6063.t1;
OX377611.1_Thelaira_solivaga_genome_assembly,_chromosome:_2	AUGUSTUS	CDS	72532330	72532548	1	-	0	ID=g6063.t1.CDS4;Parent=g6063.t1;
OX377611.1_Thelaira_solivaga_genome_assembly,_chromosome:_2	AUGUSTUS	exon	72532330	72532548	.	-	.	ID=g6063.t1.exon4;Parent=g6063.t1;
OX377611.1_Thelaira_solivaga_genome_assembly,_chromosome:_2	AUGUSTUS	intron	72532549	72532613	1	-	.	ID=g6063.t1.intron4;Parent=g6063.t1;
OX377611.1_Thelaira_solivaga_genome_assembly,_chromosome:_2	AUGUSTUS	CDS	72532614	72534611	1	-	0	ID=g6063.t1.CDS5;Parent=g6063.t1;
OX377611.1_Thelaira_solivaga_genome_assembly,_chromosome:_2	AUGUSTUS	exon	72532614	72534611	.	-	.	ID=g6063.t1.exon5;Parent=g6063.t1;
OX377611.1_Thelaira_solivaga_genome_assembly,_chromosome:_2	AUGUSTUS	intron	72534612	72534680	1	-	.	ID=g6063.t1.intron5;Parent=g6063.t1;
OX377611.1_Thelaira_solivaga_genome_assembly,_chromosome:_2	AUGUSTUS	CDS	72534681	72535525	1	-	2	ID=g6063.t1.CDS6;Parent=g6063.t1;
OX377611.1_Thelaira_solivaga_genome_assembly,_chromosome:_2	AUGUSTUS	exon	72534681	72535525	.	-	.	ID=g6063.t1.exon6;Parent=g6063.t1;
OX377611.1_Thelaira_solivaga_genome_assembly,_chromosome:_2	AUGUSTUS	intron	72535526	72535577	1	-	.	ID=g6063.t1.intron6;Parent=g6063.t1;
OX377611.1_Thelaira_solivaga_genome_assembly,_chromosome:_2	AUGUSTUS	CDS	72535578	72536027	1	-	2	ID=g6063.t1.CDS7;Parent=g6063.t1;
OX377611.1_Thelaira_solivaga_genome_assembly,_chromosome:_2	AUGUSTUS	exon	72535578	72536027	.	-	.	ID=g6063.t1.exon7;Parent=g6063.t1;
OX377611.1_Thelaira_solivaga_genome_assembly,_chromosome:_2	AUGUSTUS	intron	72536028	72539718	1	-	.	ID=g6063.t1.intron7;Parent=g6063.t1;
OX377611.1_Thelaira_solivaga_genome_assembly,_chromosome:_2	AUGUSTUS	CDS	72539719	72539803	1	-	0	ID=g6063.t1.CDS8;Parent=g6063.t1;
OX377611.1_Thelaira_solivaga_genome_assembly,_chromosome:_2	AUGUSTUS	exon	72539719	72539803	.	-	.	ID=g6063.t1.exon8;Parent=g6063.t1;
OX377611.1_Thelaira_solivaga_genome_assembly,_chromosome:_2	AUGUSTUS	start_codon	72539801	72539803	.	-	0	ID=g6063.t1.start1;Parent=g6063.t1;
OX377611.1_Thelaira_solivaga_genome_assembly,_chromosome:_2	AUGUSTUS	gene	72541454	72549846	.	+	.	ID=g6064;
OX377611.1_Thelaira_solivaga_genome_assembly,_chromosome:_2	AUGUSTUS	mRNA	72541454	72549846	1	+	.	ID=g6064.t1;Parent=g6064;
OX377611.1_Thelaira_solivaga_genome_assembly,_chromosome:_2	AUGUSTUS	start_codon	72541454	72541456	.	+	0	ID=g6064.t1.start1;Parent=g6064.t1;
OX377611.1_Thelaira_solivaga_genome_assembly,_chromosome:_2	AUGUSTUS	CDS	72541454	72541506	1	+	0	ID=g6064.t1.CDS1;Parent=g6064.t1;
OX377611.1_Thelaira_solivaga_genome_assembly,_chromosome:_2	AUGUSTUS	exon	72541454	72541506	.	+	.	ID=g6064.t1.exon1;Parent=g6064.t1;
OX377611.1_Thelaira_solivaga_genome_assembly,_chromosome:_2	AUGUSTUS	intron	72541507	72546466	1	+	.	ID=g6064.t1.intron1;Parent=g6064.t1;
OX377611.1_Thelaira_solivaga_genome_assembly,_chromosome:_2	AUGUSTUS	CDS	72546467	72547203	1	+	1	ID=g6064.t1.CDS2;Parent=g6064.t1;
OX377611.1_Thelaira_solivaga_genome_assembly,_chromosome:_2	AUGUSTUS	exon	72546467	72547203	.	+	.	ID=g6064.t1.exon2;Parent=g6064.t1;
OX377611.1_Thelaira_solivaga_genome_assembly,_chromosome:_2	AUGUSTUS	intron	72547204	72547274	1	+	.	ID=g6064.t1.intron2;Parent=g6064.t1;
OX377611.1_Thelaira_solivaga_genome_assembly,_chromosome:_2	AUGUSTUS	CDS	72547275	72547727	1	+	2	ID=g6064.t1.CDS3;Parent=g6064.t1;
OX377611.1_Thelaira_solivaga_genome_assembly,_chromosome:_2	AUGUSTUS	exon	72547275	72547727	.	+	.	ID=g6064.t1.exon3;Parent=g6064.t1;
OX377611.1_Thelaira_solivaga_genome_assembly,_chromosome:_2	AUGUSTUS	intron	72547728	72547795	1	+	.	ID=g6064.t1.intron3;Parent=g6064.t1;
OX377611.1_Thelaira_solivaga_genome_assembly,_chromosome:_2	AUGUSTUS	CDS	72547796	72548065	1	+	2	ID=g6064.t1.CDS4;Parent=g6064.t1;
OX377611.1_Thelaira_solivaga_genome_assembly,_chromosome:_2	AUGUSTUS	exon	72547796	72548065	.	+	.	ID=g6064.t1.exon4;Parent=g6064.t1;
OX377611.1_Thelaira_solivaga_genome_assembly,_chromosome:_2	AUGUSTUS	intron	72548066	72549745	1	+	.	ID=g6064.t1.intron4;Parent=g6064.t1;
OX377611.1_Thelaira_solivaga_genome_assembly,_chromosome:_2	AUGUSTUS	CDS	72549746	72549846	1	+	2	ID=g6064.t1.CDS5;Parent=g6064.t1;
OX377611.1_Thelaira_solivaga_genome_assembly,_chromosome:_2	AUGUSTUS	exon	72549746	72549846	.	+	.	ID=g6064.t1.exon5;Parent=g6064.t1;
OX377611.1_Thelaira_solivaga_genome_assembly,_chromosome:_2	AUGUSTUS	stop_codon	72549844	72549846	.	+	0	ID=g6064.t1.stop1;Parent=g6064.t1;
OX377611.1_Thelaira_solivaga_genome_assembly,_chromosome:_2	AUGUSTUS	mRNA	72541454	72549846	1	+	.	ID=g6064.t2;Parent=g6064;
OX377611.1_Thelaira_solivaga_genome_assembly,_chromosome:_2	AUGUSTUS	start_codon	72541454	72541456	.	+	0	ID=g6064.t2.start1;Parent=g6064.t2;
OX377611.1_Thelaira_solivaga_genome_assembly,_chromosome:_2	AUGUSTUS	CDS	72541454	72541506	1	+	0	ID=g6064.t2.CDS1;Parent=g6064.t2;
OX377611.1_Thelaira_solivaga_genome_assembly,_chromosome:_2	AUGUSTUS	exon	72541454	72541506	.	+	.	ID=g6064.t2.exon1;Parent=g6064.t2;
OX377611.1_Thelaira_solivaga_genome_assembly,_chromosome:_2	AUGUSTUS	intron	72541507	72546466	1	+	.	ID=g6064.t2.intron1;Parent=g6064.t2;
OX377611.1_Thelaira_solivaga_genome_assembly,_chromosome:_2	AUGUSTUS	CDS	72546467	72547203	1	+	1	ID=g6064.t2.CDS2;Parent=g6064.t2;
OX377611.1_Thelaira_solivaga_genome_assembly,_chromosome:_2	AUGUSTUS	exon	72546467	72547203	.	+	.	ID=g6064.t2.exon2;Parent=g6064.t2;
OX377611.1_Thelaira_solivaga_genome_assembly,_chromosome:_2	AUGUSTUS	intron	72547204	72547274	1	+	.	ID=g6064.t2.intron2;Parent=g6064.t2;
OX377611.1_Thelaira_solivaga_genome_assembly,_chromosome:_2	AUGUSTUS	CDS	72547275	72547727	1	+	2	ID=g6064.t2.CDS3;Parent=g6064.t2;
OX377611.1_Thelaira_solivaga_genome_assembly,_chromosome:_2	AUGUSTUS	exon	72547275	72547727	.	+	.	ID=g6064.t2.exon3;Parent=g6064.t2;
OX377611.1_Thelaira_solivaga_genome_assembly,_chromosome:_2	AUGUSTUS	intron	72547728	72547795	1	+	.	ID=g6064.t2.intron3;Parent=g6064.t2;
OX377611.1_Thelaira_solivaga_genome_assembly,_chromosome:_2	AUGUSTUS	CDS	72547796	72548065	1	+	2	ID=g6064.t2.CDS4;Parent=g6064.t2;
OX377611.1_Thelaira_solivaga_genome_assembly,_chromosome:_2	AUGUSTUS	exon	72547796	72548065	.	+	.	ID=g6064.t2.exon4;Parent=g6064.t2;
OX377611.1_Thelaira_solivaga_genome_assembly,_chromosome:_2	AUGUSTUS	intron	72548066	72549742	1	+	.	ID=g6064.t2.intron4;Parent=g6064.t2;
OX377611.1_Thelaira_solivaga_genome_assembly,_chromosome:_2	AUGUSTUS	CDS	72549743	72549846	1	+	2	ID=g6064.t2.CDS5;Parent=g6064.t2;
OX377611.1_Thelaira_solivaga_genome_assembly,_chromosome:_2	AUGUSTUS	exon	72549743	72549846	.	+	.	ID=g6064.t2.exon5;Parent=g6064.t2;
OX377611.1_Thelaira_solivaga_genome_assembly,_chromosome:_2	AUGUSTUS	stop_codon	72549844	72549846	.	+	0	ID=g6064.t2.stop1;Parent=g6064.t2;
OX377611.1_Thelaira_solivaga_genome_assembly,_chromosome:_2	AUGUSTUS	gene	72552466	72562111	.	-	.	ID=g6065;
OX377611.1_Thelaira_solivaga_genome_assembly,_chromosome:_2	AUGUSTUS	mRNA	72552466	72562111	1	-	.	ID=g6065.t1;Parent=g6065;
OX377611.1_Thelaira_solivaga_genome_assembly,_chromosome:_2	AUGUSTUS	stop_codon	72552466	72552468	.	-	0	ID=g6065.t1.stop1;Parent=g6065.t1;
OX377611.1_Thelaira_solivaga_genome_assembly,_chromosome:_2	AUGUSTUS	CDS	72552466	72553089	1	-	0	ID=g6065.t1.CDS1;Parent=g6065.t1;
OX377611.1_Thelaira_solivaga_genome_assembly,_chromosome:_2	AUGUSTUS	exon	72552466	72553089	.	-	.	ID=g6065.t1.exon1;Parent=g6065.t1;
OX377611.1_Thelaira_solivaga_genome_assembly,_chromosome:_2	AUGUSTUS	intron	72553090	72553222	1	-	.	ID=g6065.t1.intron1;Parent=g6065.t1;
OX377611.1_Thelaira_solivaga_genome_assembly,_chromosome:_2	AUGUSTUS	CDS	72553223	72553491	1	-	2	ID=g6065.t1.CDS2;Parent=g6065.t1;
OX377611.1_Thelaira_solivaga_genome_assembly,_chromosome:_2	AUGUSTUS	exon	72553223	72553491	.	-	.	ID=g6065.t1.exon2;Parent=g6065.t1;
OX377611.1_Thelaira_solivaga_genome_assembly,_chromosome:_2	AUGUSTUS	intron	72553492	72553544	1	-	.	ID=g6065.t1.intron2;Parent=g6065.t1;
OX377611.1_Thelaira_solivaga_genome_assembly,_chromosome:_2	AUGUSTUS	CDS	72553545	72553773	1	-	0	ID=g6065.t1.CDS3;Parent=g6065.t1;
OX377611.1_Thelaira_solivaga_genome_assembly,_chromosome:_2	AUGUSTUS	exon	72553545	72553773	.	-	.	ID=g6065.t1.exon3;Parent=g6065.t1;
OX377611.1_Thelaira_solivaga_genome_assembly,_chromosome:_2	AUGUSTUS	intron	72553774	72553836	1	-	.	ID=g6065.t1.intron3;Parent=g6065.t1;
OX377611.1_Thelaira_solivaga_genome_assembly,_chromosome:_2	AUGUSTUS	CDS	72553837	72554035	1	-	1	ID=g6065.t1.CDS4;Parent=g6065.t1;
OX377611.1_Thelaira_solivaga_genome_assembly,_chromosome:_2	AUGUSTUS	exon	72553837	72554035	.	-	.	ID=g6065.t1.exon4;Parent=g6065.t1;
OX377611.1_Thelaira_solivaga_genome_assembly,_chromosome:_2	AUGUSTUS	intron	72554036	72554214	1	-	.	ID=g6065.t1.intron4;Parent=g6065.t1;
OX377611.1_Thelaira_solivaga_genome_assembly,_chromosome:_2	AUGUSTUS	CDS	72554215	72554573	1	-	0	ID=g6065.t1.CDS5;Parent=g6065.t1;
OX377611.1_Thelaira_solivaga_genome_assembly,_chromosome:_2	AUGUSTUS	exon	72554215	72554573	.	-	.	ID=g6065.t1.exon5;Parent=g6065.t1;
OX377611.1_Thelaira_solivaga_genome_assembly,_chromosome:_2	AUGUSTUS	intron	72554574	72554804	1	-	.	ID=g6065.t1.intron5;Parent=g6065.t1;
OX377611.1_Thelaira_solivaga_genome_assembly,_chromosome:_2	AUGUSTUS	CDS	72554805	72554994	1	-	1	ID=g6065.t1.CDS6;Parent=g6065.t1;
OX377611.1_Thelaira_solivaga_genome_assembly,_chromosome:_2	AUGUSTUS	exon	72554805	72554994	.	-	.	ID=g6065.t1.exon6;Parent=g6065.t1;
OX377611.1_Thelaira_solivaga_genome_assembly,_chromosome:_2	AUGUSTUS	intron	72554995	72555067	1	-	.	ID=g6065.t1.intron6;Parent=g6065.t1;
OX377611.1_Thelaira_solivaga_genome_assembly,_chromosome:_2	AUGUSTUS	CDS	72555068	72555309	1	-	0	ID=g6065.t1.CDS7;Parent=g6065.t1;
OX377611.1_Thelaira_solivaga_genome_assembly,_chromosome:_2	AUGUSTUS	exon	72555068	72555309	.	-	.	ID=g6065.t1.exon7;Parent=g6065.t1;
OX377611.1_Thelaira_solivaga_genome_assembly,_chromosome:_2	AUGUSTUS	intron	72555310	72556842	1	-	.	ID=g6065.t1.intron7;Parent=g6065.t1;
OX377611.1_Thelaira_solivaga_genome_assembly,_chromosome:_2	AUGUSTUS	CDS	72556843	72556995	1	-	0	ID=g6065.t1.CDS8;Parent=g6065.t1;
OX377611.1_Thelaira_solivaga_genome_assembly,_chromosome:_2	AUGUSTUS	exon	72556843	72556995	.	-	.	ID=g6065.t1.exon8;Parent=g6065.t1;
OX377611.1_Thelaira_solivaga_genome_assembly,_chromosome:_2	AUGUSTUS	intron	72556996	72557480	1	-	.	ID=g6065.t1.intron8;Parent=g6065.t1;
OX377611.1_Thelaira_solivaga_genome_assembly,_chromosome:_2	AUGUSTUS	CDS	72557481	72557669	1	-	0	ID=g6065.t1.CDS9;Parent=g6065.t1;
OX377611.1_Thelaira_solivaga_genome_assembly,_chromosome:_2	AUGUSTUS	exon	72557481	72557669	.	-	.	ID=g6065.t1.exon9;Parent=g6065.t1;
OX377611.1_Thelaira_solivaga_genome_assembly,_chromosome:_2	AUGUSTUS	intron	72557670	72557735	1	-	.	ID=g6065.t1.intron9;Parent=g6065.t1;
OX377611.1_Thelaira_solivaga_genome_assembly,_chromosome:_2	AUGUSTUS	CDS	72557736	72557950	1	-	2	ID=g6065.t1.CDS10;Parent=g6065.t1;
OX377611.1_Thelaira_solivaga_genome_assembly,_chromosome:_2	AUGUSTUS	exon	72557736	72557950	.	-	.	ID=g6065.t1.exon10;Parent=g6065.t1;
OX377611.1_Thelaira_solivaga_genome_assembly,_chromosome:_2	AUGUSTUS	intron	72557951	72558010	1	-	.	ID=g6065.t1.intron10;Parent=g6065.t1;
OX377611.1_Thelaira_solivaga_genome_assembly,_chromosome:_2	AUGUSTUS	CDS	72558011	72558214	1	-	2	ID=g6065.t1.CDS11;Parent=g6065.t1;
OX377611.1_Thelaira_solivaga_genome_assembly,_chromosome:_2	AUGUSTUS	exon	72558011	72558214	.	-	.	ID=g6065.t1.exon11;Parent=g6065.t1;
OX377611.1_Thelaira_solivaga_genome_assembly,_chromosome:_2	AUGUSTUS	intron	72558215	72558288	1	-	.	ID=g6065.t1.intron11;Parent=g6065.t1;
OX377611.1_Thelaira_solivaga_genome_assembly,_chromosome:_2	AUGUSTUS	CDS	72558289	72558351	1	-	2	ID=g6065.t1.CDS12;Parent=g6065.t1;
OX377611.1_Thelaira_solivaga_genome_assembly,_chromosome:_2	AUGUSTUS	exon	72558289	72558351	.	-	.	ID=g6065.t1.exon12;Parent=g6065.t1;
OX377611.1_Thelaira_solivaga_genome_assembly,_chromosome:_2	AUGUSTUS	intron	72558352	72558541	1	-	.	ID=g6065.t1.intron12;Parent=g6065.t1;
OX377611.1_Thelaira_solivaga_genome_assembly,_chromosome:_2	AUGUSTUS	CDS	72558542	72558688	1	-	2	ID=g6065.t1.CDS13;Parent=g6065.t1;
OX377611.1_Thelaira_solivaga_genome_assembly,_chromosome:_2	AUGUSTUS	exon	72558542	72558688	.	-	.	ID=g6065.t1.exon13;Parent=g6065.t1;
OX377611.1_Thelaira_solivaga_genome_assembly,_chromosome:_2	AUGUSTUS	intron	72558689	72562038	1	-	.	ID=g6065.t1.intron13;Parent=g6065.t1;
OX377611.1_Thelaira_solivaga_genome_assembly,_chromosome:_2	AUGUSTUS	CDS	72562039	72562111	1	-	0	ID=g6065.t1.CDS14;Parent=g6065.t1;
OX377611.1_Thelaira_solivaga_genome_assembly,_chromosome:_2	AUGUSTUS	exon	72562039	72562111	.	-	.	ID=g6065.t1.exon14;Parent=g6065.t1;
OX377611.1_Thelaira_solivaga_genome_assembly,_chromosome:_2	AUGUSTUS	start_codon	72562109	72562111	.	-	0	ID=g6065.t1.start1;Parent=g6065.t1;
OX377611.1_Thelaira_solivaga_genome_assembly,_chromosome:_2	AUGUSTUS	gene	72563336	72565054	.	-	.	ID=g6066;
OX377611.1_Thelaira_solivaga_genome_assembly,_chromosome:_2	AUGUSTUS	mRNA	72563336	72565054	1	-	.	ID=g6066.t1;Parent=g6066;
OX377611.1_Thelaira_solivaga_genome_assembly,_chromosome:_2	AUGUSTUS	stop_codon	72563336	72563338	.	-	0	ID=g6066.t1.stop1;Parent=g6066.t1;
OX377611.1_Thelaira_solivaga_genome_assembly,_chromosome:_2	AUGUSTUS	CDS	72563336	72563731	1	-	0	ID=g6066.t1.CDS1;Parent=g6066.t1;
OX377611.1_Thelaira_solivaga_genome_assembly,_chromosome:_2	AUGUSTUS	exon	72563336	72563731	.	-	.	ID=g6066.t1.exon1;Parent=g6066.t1;
OX377611.1_Thelaira_solivaga_genome_assembly,_chromosome:_2	AUGUSTUS	intron	72563732	72564733	1	-	.	ID=g6066.t1.intron1;Parent=g6066.t1;
OX377611.1_Thelaira_solivaga_genome_assembly,_chromosome:_2	AUGUSTUS	CDS	72564734	72565054	1	-	0	ID=g6066.t1.CDS2;Parent=g6066.t1;
OX377611.1_Thelaira_solivaga_genome_assembly,_chromosome:_2	AUGUSTUS	exon	72564734	72565054	.	-	.	ID=g6066.t1.exon2;Parent=g6066.t1;
OX377611.1_Thelaira_solivaga_genome_assembly,_chromosome:_2	AUGUSTUS	start_codon	72565052	72565054	.	-	0	ID=g6066.t1.start1;Parent=g6066.t1;
OX377611.1_Thelaira_solivaga_genome_assembly,_chromosome:_2	AUGUSTUS	gene	72566912	72572675	.	+	.	ID=g6067;
OX377611.1_Thelaira_solivaga_genome_assembly,_chromosome:_2	AUGUSTUS	mRNA	72566912	72572675	1	+	.	ID=g6067.t1;Parent=g6067;
OX377611.1_Thelaira_solivaga_genome_assembly,_chromosome:_2	AUGUSTUS	start_codon	72566912	72566914	.	+	0	ID=g6067.t1.start1;Parent=g6067.t1;
OX377611.1_Thelaira_solivaga_genome_assembly,_chromosome:_2	AUGUSTUS	CDS	72566912	72567011	1	+	0	ID=g6067.t1.CDS1;Parent=g6067.t1;
OX377611.1_Thelaira_solivaga_genome_assembly,_chromosome:_2	AUGUSTUS	exon	72566912	72567011	.	+	.	ID=g6067.t1.exon1;Parent=g6067.t1;
OX377611.1_Thelaira_solivaga_genome_assembly,_chromosome:_2	AUGUSTUS	intron	72567012	72567577	1	+	.	ID=g6067.t1.intron1;Parent=g6067.t1;
OX377611.1_Thelaira_solivaga_genome_assembly,_chromosome:_2	AUGUSTUS	CDS	72567578	72567727	1	+	2	ID=g6067.t1.CDS2;Parent=g6067.t1;
OX377611.1_Thelaira_solivaga_genome_assembly,_chromosome:_2	AUGUSTUS	exon	72567578	72567727	.	+	.	ID=g6067.t1.exon2;Parent=g6067.t1;
OX377611.1_Thelaira_solivaga_genome_assembly,_chromosome:_2	AUGUSTUS	intron	72567728	72568606	1	+	.	ID=g6067.t1.intron2;Parent=g6067.t1;
OX377611.1_Thelaira_solivaga_genome_assembly,_chromosome:_2	AUGUSTUS	CDS	72568607	72568669	1	+	2	ID=g6067.t1.CDS3;Parent=g6067.t1;
OX377611.1_Thelaira_solivaga_genome_assembly,_chromosome:_2	AUGUSTUS	exon	72568607	72568669	.	+	.	ID=g6067.t1.exon3;Parent=g6067.t1;
OX377611.1_Thelaira_solivaga_genome_assembly,_chromosome:_2	AUGUSTUS	intron	72568670	72568725	1	+	.	ID=g6067.t1.intron3;Parent=g6067.t1;
OX377611.1_Thelaira_solivaga_genome_assembly,_chromosome:_2	AUGUSTUS	CDS	72568726	72568932	1	+	2	ID=g6067.t1.CDS4;Parent=g6067.t1;
OX377611.1_Thelaira_solivaga_genome_assembly,_chromosome:_2	AUGUSTUS	exon	72568726	72568932	.	+	.	ID=g6067.t1.exon4;Parent=g6067.t1;
OX377611.1_Thelaira_solivaga_genome_assembly,_chromosome:_2	AUGUSTUS	intron	72568933	72569011	1	+	.	ID=g6067.t1.intron4;Parent=g6067.t1;
OX377611.1_Thelaira_solivaga_genome_assembly,_chromosome:_2	AUGUSTUS	CDS	72569012	72569229	1	+	2	ID=g6067.t1.CDS5;Parent=g6067.t1;
OX377611.1_Thelaira_solivaga_genome_assembly,_chromosome:_2	AUGUSTUS	exon	72569012	72569229	.	+	.	ID=g6067.t1.exon5;Parent=g6067.t1;
OX377611.1_Thelaira_solivaga_genome_assembly,_chromosome:_2	AUGUSTUS	intron	72569230	72569284	1	+	.	ID=g6067.t1.intron5;Parent=g6067.t1;
OX377611.1_Thelaira_solivaga_genome_assembly,_chromosome:_2	AUGUSTUS	CDS	72569285	72569434	1	+	0	ID=g6067.t1.CDS6;Parent=g6067.t1;
OX377611.1_Thelaira_solivaga_genome_assembly,_chromosome:_2	AUGUSTUS	exon	72569285	72569434	.	+	.	ID=g6067.t1.exon6;Parent=g6067.t1;
OX377611.1_Thelaira_solivaga_genome_assembly,_chromosome:_2	AUGUSTUS	intron	72569435	72569503	1	+	.	ID=g6067.t1.intron6;Parent=g6067.t1;
OX377611.1_Thelaira_solivaga_genome_assembly,_chromosome:_2	AUGUSTUS	CDS	72569504	72569686	1	+	0	ID=g6067.t1.CDS7;Parent=g6067.t1;
OX377611.1_Thelaira_solivaga_genome_assembly,_chromosome:_2	AUGUSTUS	exon	72569504	72569686	.	+	.	ID=g6067.t1.exon7;Parent=g6067.t1;
OX377611.1_Thelaira_solivaga_genome_assembly,_chromosome:_2	AUGUSTUS	intron	72569687	72570578	1	+	.	ID=g6067.t1.intron7;Parent=g6067.t1;
OX377611.1_Thelaira_solivaga_genome_assembly,_chromosome:_2	AUGUSTUS	CDS	72570579	72570841	1	+	0	ID=g6067.t1.CDS8;Parent=g6067.t1;
OX377611.1_Thelaira_solivaga_genome_assembly,_chromosome:_2	AUGUSTUS	exon	72570579	72570841	.	+	.	ID=g6067.t1.exon8;Parent=g6067.t1;
OX377611.1_Thelaira_solivaga_genome_assembly,_chromosome:_2	AUGUSTUS	intron	72570842	72570917	1	+	.	ID=g6067.t1.intron8;Parent=g6067.t1;
OX377611.1_Thelaira_solivaga_genome_assembly,_chromosome:_2	AUGUSTUS	CDS	72570918	72571095	1	+	1	ID=g6067.t1.CDS9;Parent=g6067.t1;
OX377611.1_Thelaira_solivaga_genome_assembly,_chromosome:_2	AUGUSTUS	exon	72570918	72571095	.	+	.	ID=g6067.t1.exon9;Parent=g6067.t1;
OX377611.1_Thelaira_solivaga_genome_assembly,_chromosome:_2	AUGUSTUS	intron	72571096	72571189	1	+	.	ID=g6067.t1.intron9;Parent=g6067.t1;
OX377611.1_Thelaira_solivaga_genome_assembly,_chromosome:_2	AUGUSTUS	CDS	72571190	72571413	1	+	0	ID=g6067.t1.CDS10;Parent=g6067.t1;
OX377611.1_Thelaira_solivaga_genome_assembly,_chromosome:_2	AUGUSTUS	exon	72571190	72571413	.	+	.	ID=g6067.t1.exon10;Parent=g6067.t1;
OX377611.1_Thelaira_solivaga_genome_assembly,_chromosome:_2	AUGUSTUS	intron	72571414	72571474	1	+	.	ID=g6067.t1.intron10;Parent=g6067.t1;
OX377611.1_Thelaira_solivaga_genome_assembly,_chromosome:_2	AUGUSTUS	CDS	72571475	72571612	1	+	1	ID=g6067.t1.CDS11;Parent=g6067.t1;
OX377611.1_Thelaira_solivaga_genome_assembly,_chromosome:_2	AUGUSTUS	exon	72571475	72571612	.	+	.	ID=g6067.t1.exon11;Parent=g6067.t1;
OX377611.1_Thelaira_solivaga_genome_assembly,_chromosome:_2	AUGUSTUS	intron	72571613	72571674	1	+	.	ID=g6067.t1.intron11;Parent=g6067.t1;
OX377611.1_Thelaira_solivaga_genome_assembly,_chromosome:_2	AUGUSTUS	CDS	72571675	72572368	1	+	1	ID=g6067.t1.CDS12;Parent=g6067.t1;
OX377611.1_Thelaira_solivaga_genome_assembly,_chromosome:_2	AUGUSTUS	exon	72571675	72572368	.	+	.	ID=g6067.t1.exon12;Parent=g6067.t1;
OX377611.1_Thelaira_solivaga_genome_assembly,_chromosome:_2	AUGUSTUS	intron	72572369	72572432	1	+	.	ID=g6067.t1.intron12;Parent=g6067.t1;
OX377611.1_Thelaira_solivaga_genome_assembly,_chromosome:_2	AUGUSTUS	CDS	72572433	72572675	1	+	0	ID=g6067.t1.CDS13;Parent=g6067.t1;
OX377611.1_Thelaira_solivaga_genome_assembly,_chromosome:_2	AUGUSTUS	exon	72572433	72572675	.	+	.	ID=g6067.t1.exon13;Parent=g6067.t1;
OX377611.1_Thelaira_solivaga_genome_assembly,_chromosome:_2	AUGUSTUS	stop_codon	72572673	72572675	.	+	0	ID=g6067.t1.stop1;Parent=g6067.t1;
OX377611.1_Thelaira_solivaga_genome_assembly,_chromosome:_2	AUGUSTUS	gene	72575084	72581107	.	+	.	ID=g6068;
OX377611.1_Thelaira_solivaga_genome_assembly,_chromosome:_2	AUGUSTUS	mRNA	72575084	72581107	1	+	.	ID=g6068.t1;Parent=g6068;
OX377611.1_Thelaira_solivaga_genome_assembly,_chromosome:_2	AUGUSTUS	start_codon	72575084	72575086	.	+	0	ID=g6068.t1.start1;Parent=g6068.t1;
OX377611.1_Thelaira_solivaga_genome_assembly,_chromosome:_2	AUGUSTUS	CDS	72575084	72575159	1	+	0	ID=g6068.t1.CDS1;Parent=g6068.t1;
OX377611.1_Thelaira_solivaga_genome_assembly,_chromosome:_2	AUGUSTUS	exon	72575084	72575159	.	+	.	ID=g6068.t1.exon1;Parent=g6068.t1;
OX377611.1_Thelaira_solivaga_genome_assembly,_chromosome:_2	AUGUSTUS	intron	72575160	72575228	1	+	.	ID=g6068.t1.intron1;Parent=g6068.t1;
OX377611.1_Thelaira_solivaga_genome_assembly,_chromosome:_2	AUGUSTUS	CDS	72575229	72575375	1	+	2	ID=g6068.t1.CDS2;Parent=g6068.t1;
OX377611.1_Thelaira_solivaga_genome_assembly,_chromosome:_2	AUGUSTUS	exon	72575229	72575375	.	+	.	ID=g6068.t1.exon2;Parent=g6068.t1;
OX377611.1_Thelaira_solivaga_genome_assembly,_chromosome:_2	AUGUSTUS	intron	72575376	72575440	1	+	.	ID=g6068.t1.intron2;Parent=g6068.t1;
OX377611.1_Thelaira_solivaga_genome_assembly,_chromosome:_2	AUGUSTUS	CDS	72575441	72575503	1	+	2	ID=g6068.t1.CDS3;Parent=g6068.t1;
OX377611.1_Thelaira_solivaga_genome_assembly,_chromosome:_2	AUGUSTUS	exon	72575441	72575503	.	+	.	ID=g6068.t1.exon3;Parent=g6068.t1;
OX377611.1_Thelaira_solivaga_genome_assembly,_chromosome:_2	AUGUSTUS	intron	72575504	72577015	1	+	.	ID=g6068.t1.intron3;Parent=g6068.t1;
OX377611.1_Thelaira_solivaga_genome_assembly,_chromosome:_2	AUGUSTUS	CDS	72577016	72577225	1	+	2	ID=g6068.t1.CDS4;Parent=g6068.t1;
OX377611.1_Thelaira_solivaga_genome_assembly,_chromosome:_2	AUGUSTUS	exon	72577016	72577225	.	+	.	ID=g6068.t1.exon4;Parent=g6068.t1;
OX377611.1_Thelaira_solivaga_genome_assembly,_chromosome:_2	AUGUSTUS	intron	72577226	72577288	1	+	.	ID=g6068.t1.intron4;Parent=g6068.t1;
OX377611.1_Thelaira_solivaga_genome_assembly,_chromosome:_2	AUGUSTUS	CDS	72577289	72577500	1	+	2	ID=g6068.t1.CDS5;Parent=g6068.t1;
OX377611.1_Thelaira_solivaga_genome_assembly,_chromosome:_2	AUGUSTUS	exon	72577289	72577500	.	+	.	ID=g6068.t1.exon5;Parent=g6068.t1;
OX377611.1_Thelaira_solivaga_genome_assembly,_chromosome:_2	AUGUSTUS	intron	72577501	72577557	1	+	.	ID=g6068.t1.intron5;Parent=g6068.t1;
OX377611.1_Thelaira_solivaga_genome_assembly,_chromosome:_2	AUGUSTUS	CDS	72577558	72577875	1	+	0	ID=g6068.t1.CDS6;Parent=g6068.t1;
OX377611.1_Thelaira_solivaga_genome_assembly,_chromosome:_2	AUGUSTUS	exon	72577558	72577875	.	+	.	ID=g6068.t1.exon6;Parent=g6068.t1;
OX377611.1_Thelaira_solivaga_genome_assembly,_chromosome:_2	AUGUSTUS	intron	72577876	72577932	1	+	.	ID=g6068.t1.intron6;Parent=g6068.t1;
OX377611.1_Thelaira_solivaga_genome_assembly,_chromosome:_2	AUGUSTUS	CDS	72577933	72578397	1	+	0	ID=g6068.t1.CDS7;Parent=g6068.t1;
OX377611.1_Thelaira_solivaga_genome_assembly,_chromosome:_2	AUGUSTUS	exon	72577933	72578397	.	+	.	ID=g6068.t1.exon7;Parent=g6068.t1;
OX377611.1_Thelaira_solivaga_genome_assembly,_chromosome:_2	AUGUSTUS	intron	72578398	72578467	1	+	.	ID=g6068.t1.intron7;Parent=g6068.t1;
OX377611.1_Thelaira_solivaga_genome_assembly,_chromosome:_2	AUGUSTUS	CDS	72578468	72578691	1	+	0	ID=g6068.t1.CDS8;Parent=g6068.t1;
OX377611.1_Thelaira_solivaga_genome_assembly,_chromosome:_2	AUGUSTUS	exon	72578468	72578691	.	+	.	ID=g6068.t1.exon8;Parent=g6068.t1;
OX377611.1_Thelaira_solivaga_genome_assembly,_chromosome:_2	AUGUSTUS	intron	72578692	72578749	1	+	.	ID=g6068.t1.intron8;Parent=g6068.t1;
OX377611.1_Thelaira_solivaga_genome_assembly,_chromosome:_2	AUGUSTUS	CDS	72578750	72578884	1	+	1	ID=g6068.t1.CDS9;Parent=g6068.t1;
OX377611.1_Thelaira_solivaga_genome_assembly,_chromosome:_2	AUGUSTUS	exon	72578750	72578884	.	+	.	ID=g6068.t1.exon9;Parent=g6068.t1;
OX377611.1_Thelaira_solivaga_genome_assembly,_chromosome:_2	AUGUSTUS	intron	72578885	72579975	1	+	.	ID=g6068.t1.intron9;Parent=g6068.t1;
OX377611.1_Thelaira_solivaga_genome_assembly,_chromosome:_2	AUGUSTUS	CDS	72579976	72580406	1	+	1	ID=g6068.t1.CDS10;Parent=g6068.t1;
OX377611.1_Thelaira_solivaga_genome_assembly,_chromosome:_2	AUGUSTUS	exon	72579976	72580406	.	+	.	ID=g6068.t1.exon10;Parent=g6068.t1;
OX377611.1_Thelaira_solivaga_genome_assembly,_chromosome:_2	AUGUSTUS	intron	72580407	72580606	1	+	.	ID=g6068.t1.intron10;Parent=g6068.t1;
OX377611.1_Thelaira_solivaga_genome_assembly,_chromosome:_2	AUGUSTUS	CDS	72580607	72580869	1	+	2	ID=g6068.t1.CDS11;Parent=g6068.t1;
OX377611.1_Thelaira_solivaga_genome_assembly,_chromosome:_2	AUGUSTUS	exon	72580607	72580869	.	+	.	ID=g6068.t1.exon11;Parent=g6068.t1;
OX377611.1_Thelaira_solivaga_genome_assembly,_chromosome:_2	AUGUSTUS	intron	72580870	72580927	1	+	.	ID=g6068.t1.intron11;Parent=g6068.t1;
OX377611.1_Thelaira_solivaga_genome_assembly,_chromosome:_2	AUGUSTUS	CDS	72580928	72581107	1	+	0	ID=g6068.t1.CDS12;Parent=g6068.t1;
OX377611.1_Thelaira_solivaga_genome_assembly,_chromosome:_2	AUGUSTUS	exon	72580928	72581107	.	+	.	ID=g6068.t1.exon12;Parent=g6068.t1;
OX377611.1_Thelaira_solivaga_genome_assembly,_chromosome:_2	AUGUSTUS	stop_codon	72581105	72581107	.	+	0	ID=g6068.t1.stop1;Parent=g6068.t1;
OX377611.1_Thelaira_solivaga_genome_assembly,_chromosome:_2	AUGUSTUS	gene	72727887	72729123	.	+	.	ID=g6069;
OX377611.1_Thelaira_solivaga_genome_assembly,_chromosome:_2	AUGUSTUS	mRNA	72727887	72729123	1	+	.	ID=g6069.t1;Parent=g6069;
OX377611.1_Thelaira_solivaga_genome_assembly,_chromosome:_2	AUGUSTUS	start_codon	72727887	72727889	.	+	0	ID=g6069.t1.start1;Parent=g6069.t1;
OX377611.1_Thelaira_solivaga_genome_assembly,_chromosome:_2	AUGUSTUS	CDS	72727887	72728268	1	+	0	ID=g6069.t1.CDS1;Parent=g6069.t1;
OX377611.1_Thelaira_solivaga_genome_assembly,_chromosome:_2	AUGUSTUS	exon	72727887	72728268	.	+	.	ID=g6069.t1.exon1;Parent=g6069.t1;
OX377611.1_Thelaira_solivaga_genome_assembly,_chromosome:_2	AUGUSTUS	intron	72728269	72728341	1	+	.	ID=g6069.t1.intron1;Parent=g6069.t1;
OX377611.1_Thelaira_solivaga_genome_assembly,_chromosome:_2	AUGUSTUS	CDS	72728342	72729123	1	+	2	ID=g6069.t1.CDS2;Parent=g6069.t1;
OX377611.1_Thelaira_solivaga_genome_assembly,_chromosome:_2	AUGUSTUS	exon	72728342	72729123	.	+	.	ID=g6069.t1.exon2;Parent=g6069.t1;
OX377611.1_Thelaira_solivaga_genome_assembly,_chromosome:_2	AUGUSTUS	stop_codon	72729121	72729123	.	+	0	ID=g6069.t1.stop1;Parent=g6069.t1;
OX377611.1_Thelaira_solivaga_genome_assembly,_chromosome:_2	AUGUSTUS	gene	72734783	72762140	.	-	.	ID=g6070;
OX377611.1_Thelaira_solivaga_genome_assembly,_chromosome:_2	AUGUSTUS	mRNA	72734783	72762140	1	-	.	ID=g6070.t1;Parent=g6070;
OX377611.1_Thelaira_solivaga_genome_assembly,_chromosome:_2	AUGUSTUS	stop_codon	72734783	72734785	.	-	0	ID=g6070.t1.stop1;Parent=g6070.t1;
OX377611.1_Thelaira_solivaga_genome_assembly,_chromosome:_2	AUGUSTUS	CDS	72734783	72734913	1	-	2	ID=g6070.t1.CDS1;Parent=g6070.t1;
OX377611.1_Thelaira_solivaga_genome_assembly,_chromosome:_2	AUGUSTUS	exon	72734783	72734913	.	-	.	ID=g6070.t1.exon1;Parent=g6070.t1;
OX377611.1_Thelaira_solivaga_genome_assembly,_chromosome:_2	AUGUSTUS	intron	72734914	72736448	1	-	.	ID=g6070.t1.intron1;Parent=g6070.t1;
OX377611.1_Thelaira_solivaga_genome_assembly,_chromosome:_2	AUGUSTUS	CDS	72736449	72736541	1	-	2	ID=g6070.t1.CDS2;Parent=g6070.t1;
OX377611.1_Thelaira_solivaga_genome_assembly,_chromosome:_2	AUGUSTUS	exon	72736449	72736541	.	-	.	ID=g6070.t1.exon2;Parent=g6070.t1;
OX377611.1_Thelaira_solivaga_genome_assembly,_chromosome:_2	AUGUSTUS	intron	72736542	72736989	1	-	.	ID=g6070.t1.intron2;Parent=g6070.t1;
OX377611.1_Thelaira_solivaga_genome_assembly,_chromosome:_2	AUGUSTUS	CDS	72736990	72737043	1	-	2	ID=g6070.t1.CDS3;Parent=g6070.t1;
OX377611.1_Thelaira_solivaga_genome_assembly,_chromosome:_2	AUGUSTUS	exon	72736990	72737043	.	-	.	ID=g6070.t1.exon3;Parent=g6070.t1;
OX377611.1_Thelaira_solivaga_genome_assembly,_chromosome:_2	AUGUSTUS	intron	72737044	72738671	1	-	.	ID=g6070.t1.intron3;Parent=g6070.t1;
OX377611.1_Thelaira_solivaga_genome_assembly,_chromosome:_2	AUGUSTUS	CDS	72738672	72738824	1	-	2	ID=g6070.t1.CDS4;Parent=g6070.t1;
OX377611.1_Thelaira_solivaga_genome_assembly,_chromosome:_2	AUGUSTUS	exon	72738672	72738824	.	-	.	ID=g6070.t1.exon4;Parent=g6070.t1;
OX377611.1_Thelaira_solivaga_genome_assembly,_chromosome:_2	AUGUSTUS	intron	72738825	72738950	1	-	.	ID=g6070.t1.intron4;Parent=g6070.t1;
OX377611.1_Thelaira_solivaga_genome_assembly,_chromosome:_2	AUGUSTUS	CDS	72738951	72739088	1	-	2	ID=g6070.t1.CDS5;Parent=g6070.t1;
OX377611.1_Thelaira_solivaga_genome_assembly,_chromosome:_2	AUGUSTUS	exon	72738951	72739088	.	-	.	ID=g6070.t1.exon5;Parent=g6070.t1;
OX377611.1_Thelaira_solivaga_genome_assembly,_chromosome:_2	AUGUSTUS	intron	72739089	72739180	1	-	.	ID=g6070.t1.intron5;Parent=g6070.t1;
OX377611.1_Thelaira_solivaga_genome_assembly,_chromosome:_2	AUGUSTUS	CDS	72739181	72739309	1	-	2	ID=g6070.t1.CDS6;Parent=g6070.t1;
OX377611.1_Thelaira_solivaga_genome_assembly,_chromosome:_2	AUGUSTUS	exon	72739181	72739309	.	-	.	ID=g6070.t1.exon6;Parent=g6070.t1;
OX377611.1_Thelaira_solivaga_genome_assembly,_chromosome:_2	AUGUSTUS	intron	72739310	72747248	1	-	.	ID=g6070.t1.intron6;Parent=g6070.t1;
OX377611.1_Thelaira_solivaga_genome_assembly,_chromosome:_2	AUGUSTUS	CDS	72747249	72747407	1	-	2	ID=g6070.t1.CDS7;Parent=g6070.t1;
OX377611.1_Thelaira_solivaga_genome_assembly,_chromosome:_2	AUGUSTUS	exon	72747249	72747407	.	-	.	ID=g6070.t1.exon7;Parent=g6070.t1;
OX377611.1_Thelaira_solivaga_genome_assembly,_chromosome:_2	AUGUSTUS	intron	72747408	72752981	1	-	.	ID=g6070.t1.intron7;Parent=g6070.t1;
OX377611.1_Thelaira_solivaga_genome_assembly,_chromosome:_2	AUGUSTUS	CDS	72752982	72753189	1	-	0	ID=g6070.t1.CDS8;Parent=g6070.t1;
OX377611.1_Thelaira_solivaga_genome_assembly,_chromosome:_2	AUGUSTUS	exon	72752982	72753189	.	-	.	ID=g6070.t1.exon8;Parent=g6070.t1;
OX377611.1_Thelaira_solivaga_genome_assembly,_chromosome:_2	AUGUSTUS	intron	72753190	72760264	1	-	.	ID=g6070.t1.intron8;Parent=g6070.t1;
OX377611.1_Thelaira_solivaga_genome_assembly,_chromosome:_2	AUGUSTUS	CDS	72760265	72760362	1	-	2	ID=g6070.t1.CDS9;Parent=g6070.t1;
OX377611.1_Thelaira_solivaga_genome_assembly,_chromosome:_2	AUGUSTUS	exon	72760265	72760362	.	-	.	ID=g6070.t1.exon9;Parent=g6070.t1;
OX377611.1_Thelaira_solivaga_genome_assembly,_chromosome:_2	AUGUSTUS	intron	72760363	72761980	1	-	.	ID=g6070.t1.intron9;Parent=g6070.t1;
OX377611.1_Thelaira_solivaga_genome_assembly,_chromosome:_2	AUGUSTUS	CDS	72761981	72762140	1	-	0	ID=g6070.t1.CDS10;Parent=g6070.t1;
OX377611.1_Thelaira_solivaga_genome_assembly,_chromosome:_2	AUGUSTUS	exon	72761981	72762140	.	-	.	ID=g6070.t1.exon10;Parent=g6070.t1;
OX377611.1_Thelaira_solivaga_genome_assembly,_chromosome:_2	AUGUSTUS	start_codon	72762138	72762140	.	-	0	ID=g6070.t1.start1;Parent=g6070.t1;
OX377611.1_Thelaira_solivaga_genome_assembly,_chromosome:_2	AUGUSTUS	gene	72779238	72780804	.	-	.	ID=g6071;
OX377611.1_Thelaira_solivaga_genome_assembly,_chromosome:_2	AUGUSTUS	mRNA	72779238	72780804	1	-	.	ID=g6071.t1;Parent=g6071;
OX377611.1_Thelaira_solivaga_genome_assembly,_chromosome:_2	AUGUSTUS	stop_codon	72779238	72779240	.	-	0	ID=g6071.t1.stop1;Parent=g6071.t1;
OX377611.1_Thelaira_solivaga_genome_assembly,_chromosome:_2	AUGUSTUS	CDS	72779238	72779653	1	-	2	ID=g6071.t1.CDS1;Parent=g6071.t1;
OX377611.1_Thelaira_solivaga_genome_assembly,_chromosome:_2	AUGUSTUS	exon	72779238	72779653	.	-	.	ID=g6071.t1.exon1;Parent=g6071.t1;
OX377611.1_Thelaira_solivaga_genome_assembly,_chromosome:_2	AUGUSTUS	intron	72779654	72779729	1	-	.	ID=g6071.t1.intron1;Parent=g6071.t1;
OX377611.1_Thelaira_solivaga_genome_assembly,_chromosome:_2	AUGUSTUS	CDS	72779730	72780804	1	-	0	ID=g6071.t1.CDS2;Parent=g6071.t1;
OX377611.1_Thelaira_solivaga_genome_assembly,_chromosome:_2	AUGUSTUS	exon	72779730	72780804	.	-	.	ID=g6071.t1.exon2;Parent=g6071.t1;
OX377611.1_Thelaira_solivaga_genome_assembly,_chromosome:_2	AUGUSTUS	start_codon	72780802	72780804	.	-	0	ID=g6071.t1.start1;Parent=g6071.t1;
OX377611.1_Thelaira_solivaga_genome_assembly,_chromosome:_2	AUGUSTUS	gene	72799182	72833667	.	-	.	ID=g6072;
OX377611.1_Thelaira_solivaga_genome_assembly,_chromosome:_2	AUGUSTUS	mRNA	72799182	72833667	1	-	.	ID=g6072.t1;Parent=g6072;
OX377611.1_Thelaira_solivaga_genome_assembly,_chromosome:_2	AUGUSTUS	stop_codon	72799182	72799184	.	-	0	ID=g6072.t1.stop1;Parent=g6072.t1;
OX377611.1_Thelaira_solivaga_genome_assembly,_chromosome:_2	AUGUSTUS	CDS	72799182	72799387	1	-	2	ID=g6072.t1.CDS1;Parent=g6072.t1;
OX377611.1_Thelaira_solivaga_genome_assembly,_chromosome:_2	AUGUSTUS	exon	72799182	72799387	.	-	.	ID=g6072.t1.exon1;Parent=g6072.t1;
OX377611.1_Thelaira_solivaga_genome_assembly,_chromosome:_2	AUGUSTUS	intron	72799388	72808849	1	-	.	ID=g6072.t1.intron1;Parent=g6072.t1;
OX377611.1_Thelaira_solivaga_genome_assembly,_chromosome:_2	AUGUSTUS	CDS	72808850	72809053	1	-	2	ID=g6072.t1.CDS2;Parent=g6072.t1;
OX377611.1_Thelaira_solivaga_genome_assembly,_chromosome:_2	AUGUSTUS	exon	72808850	72809053	.	-	.	ID=g6072.t1.exon2;Parent=g6072.t1;
OX377611.1_Thelaira_solivaga_genome_assembly,_chromosome:_2	AUGUSTUS	intron	72809054	72809251	1	-	.	ID=g6072.t1.intron2;Parent=g6072.t1;
OX377611.1_Thelaira_solivaga_genome_assembly,_chromosome:_2	AUGUSTUS	CDS	72809252	72809338	1	-	2	ID=g6072.t1.CDS3;Parent=g6072.t1;
OX377611.1_Thelaira_solivaga_genome_assembly,_chromosome:_2	AUGUSTUS	exon	72809252	72809338	.	-	.	ID=g6072.t1.exon3;Parent=g6072.t1;
OX377611.1_Thelaira_solivaga_genome_assembly,_chromosome:_2	AUGUSTUS	intron	72809339	72814533	1	-	.	ID=g6072.t1.intron3;Parent=g6072.t1;
OX377611.1_Thelaira_solivaga_genome_assembly,_chromosome:_2	AUGUSTUS	CDS	72814534	72814683	1	-	2	ID=g6072.t1.CDS4;Parent=g6072.t1;
OX377611.1_Thelaira_solivaga_genome_assembly,_chromosome:_2	AUGUSTUS	exon	72814534	72814683	.	-	.	ID=g6072.t1.exon4;Parent=g6072.t1;
OX377611.1_Thelaira_solivaga_genome_assembly,_chromosome:_2	AUGUSTUS	intron	72814684	72820437	1	-	.	ID=g6072.t1.intron4;Parent=g6072.t1;
OX377611.1_Thelaira_solivaga_genome_assembly,_chromosome:_2	AUGUSTUS	CDS	72820438	72820572	1	-	2	ID=g6072.t1.CDS5;Parent=g6072.t1;
OX377611.1_Thelaira_solivaga_genome_assembly,_chromosome:_2	AUGUSTUS	exon	72820438	72820572	.	-	.	ID=g6072.t1.exon5;Parent=g6072.t1;
OX377611.1_Thelaira_solivaga_genome_assembly,_chromosome:_2	AUGUSTUS	intron	72820573	72821386	1	-	.	ID=g6072.t1.intron5;Parent=g6072.t1;
OX377611.1_Thelaira_solivaga_genome_assembly,_chromosome:_2	AUGUSTUS	CDS	72821387	72821515	1	-	2	ID=g6072.t1.CDS6;Parent=g6072.t1;
OX377611.1_Thelaira_solivaga_genome_assembly,_chromosome:_2	AUGUSTUS	exon	72821387	72821515	.	-	.	ID=g6072.t1.exon6;Parent=g6072.t1;
OX377611.1_Thelaira_solivaga_genome_assembly,_chromosome:_2	AUGUSTUS	intron	72821516	72822532	1	-	.	ID=g6072.t1.intron6;Parent=g6072.t1;
OX377611.1_Thelaira_solivaga_genome_assembly,_chromosome:_2	AUGUSTUS	CDS	72822533	72822691	1	-	2	ID=g6072.t1.CDS7;Parent=g6072.t1;
OX377611.1_Thelaira_solivaga_genome_assembly,_chromosome:_2	AUGUSTUS	exon	72822533	72822691	.	-	.	ID=g6072.t1.exon7;Parent=g6072.t1;
OX377611.1_Thelaira_solivaga_genome_assembly,_chromosome:_2	AUGUSTUS	intron	72822692	72828954	1	-	.	ID=g6072.t1.intron7;Parent=g6072.t1;
OX377611.1_Thelaira_solivaga_genome_assembly,_chromosome:_2	AUGUSTUS	CDS	72828955	72829162	1	-	0	ID=g6072.t1.CDS8;Parent=g6072.t1;
OX377611.1_Thelaira_solivaga_genome_assembly,_chromosome:_2	AUGUSTUS	exon	72828955	72829162	.	-	.	ID=g6072.t1.exon8;Parent=g6072.t1;
OX377611.1_Thelaira_solivaga_genome_assembly,_chromosome:_2	AUGUSTUS	intron	72829163	72830330	1	-	.	ID=g6072.t1.intron8;Parent=g6072.t1;
OX377611.1_Thelaira_solivaga_genome_assembly,_chromosome:_2	AUGUSTUS	CDS	72830331	72830428	1	-	2	ID=g6072.t1.CDS9;Parent=g6072.t1;
OX377611.1_Thelaira_solivaga_genome_assembly,_chromosome:_2	AUGUSTUS	exon	72830331	72830428	.	-	.	ID=g6072.t1.exon9;Parent=g6072.t1;
OX377611.1_Thelaira_solivaga_genome_assembly,_chromosome:_2	AUGUSTUS	intron	72830429	72831239	1	-	.	ID=g6072.t1.intron9;Parent=g6072.t1;
OX377611.1_Thelaira_solivaga_genome_assembly,_chromosome:_2	AUGUSTUS	CDS	72831240	72831311	1	-	2	ID=g6072.t1.CDS10;Parent=g6072.t1;
OX377611.1_Thelaira_solivaga_genome_assembly,_chromosome:_2	AUGUSTUS	exon	72831240	72831311	.	-	.	ID=g6072.t1.exon10;Parent=g6072.t1;
OX377611.1_Thelaira_solivaga_genome_assembly,_chromosome:_2	AUGUSTUS	intron	72831312	72832967	1	-	.	ID=g6072.t1.intron10;Parent=g6072.t1;
OX377611.1_Thelaira_solivaga_genome_assembly,_chromosome:_2	AUGUSTUS	CDS	72832968	72833667	1	-	0	ID=g6072.t1.CDS11;Parent=g6072.t1;
OX377611.1_Thelaira_solivaga_genome_assembly,_chromosome:_2	AUGUSTUS	exon	72832968	72833667	.	-	.	ID=g6072.t1.exon11;Parent=g6072.t1;
OX377611.1_Thelaira_solivaga_genome_assembly,_chromosome:_2	AUGUSTUS	start_codon	72833665	72833667	.	-	0	ID=g6072.t1.start1;Parent=g6072.t1;
OX377611.1_Thelaira_solivaga_genome_assembly,_chromosome:_2	AUGUSTUS	gene	73060987	73063507	.	+	.	ID=g6073;
OX377611.1_Thelaira_solivaga_genome_assembly,_chromosome:_2	AUGUSTUS	mRNA	73060987	73063507	1	+	.	ID=g6073.t1;Parent=g6073;
OX377611.1_Thelaira_solivaga_genome_assembly,_chromosome:_2	AUGUSTUS	start_codon	73060987	73060989	.	+	0	ID=g6073.t1.start1;Parent=g6073.t1;
OX377611.1_Thelaira_solivaga_genome_assembly,_chromosome:_2	AUGUSTUS	CDS	73060987	73061030	1	+	0	ID=g6073.t1.CDS1;Parent=g6073.t1;
OX377611.1_Thelaira_solivaga_genome_assembly,_chromosome:_2	AUGUSTUS	exon	73060987	73061030	.	+	.	ID=g6073.t1.exon1;Parent=g6073.t1;
OX377611.1_Thelaira_solivaga_genome_assembly,_chromosome:_2	AUGUSTUS	intron	73061031	73061134	1	+	.	ID=g6073.t1.intron1;Parent=g6073.t1;
OX377611.1_Thelaira_solivaga_genome_assembly,_chromosome:_2	AUGUSTUS	CDS	73061135	73061321	1	+	1	ID=g6073.t1.CDS2;Parent=g6073.t1;
OX377611.1_Thelaira_solivaga_genome_assembly,_chromosome:_2	AUGUSTUS	exon	73061135	73061321	.	+	.	ID=g6073.t1.exon2;Parent=g6073.t1;
OX377611.1_Thelaira_solivaga_genome_assembly,_chromosome:_2	AUGUSTUS	intron	73061322	73061613	1	+	.	ID=g6073.t1.intron2;Parent=g6073.t1;
OX377611.1_Thelaira_solivaga_genome_assembly,_chromosome:_2	AUGUSTUS	CDS	73061614	73061899	1	+	0	ID=g6073.t1.CDS3;Parent=g6073.t1;
OX377611.1_Thelaira_solivaga_genome_assembly,_chromosome:_2	AUGUSTUS	exon	73061614	73061899	.	+	.	ID=g6073.t1.exon3;Parent=g6073.t1;
OX377611.1_Thelaira_solivaga_genome_assembly,_chromosome:_2	AUGUSTUS	intron	73061900	73062115	1	+	.	ID=g6073.t1.intron3;Parent=g6073.t1;
OX377611.1_Thelaira_solivaga_genome_assembly,_chromosome:_2	AUGUSTUS	CDS	73062116	73062366	1	+	2	ID=g6073.t1.CDS4;Parent=g6073.t1;
OX377611.1_Thelaira_solivaga_genome_assembly,_chromosome:_2	AUGUSTUS	exon	73062116	73062366	.	+	.	ID=g6073.t1.exon4;Parent=g6073.t1;
OX377611.1_Thelaira_solivaga_genome_assembly,_chromosome:_2	AUGUSTUS	intron	73062367	73062427	1	+	.	ID=g6073.t1.intron4;Parent=g6073.t1;
OX377611.1_Thelaira_solivaga_genome_assembly,_chromosome:_2	AUGUSTUS	CDS	73062428	73062523	1	+	0	ID=g6073.t1.CDS5;Parent=g6073.t1;
OX377611.1_Thelaira_solivaga_genome_assembly,_chromosome:_2	AUGUSTUS	exon	73062428	73062523	.	+	.	ID=g6073.t1.exon5;Parent=g6073.t1;
OX377611.1_Thelaira_solivaga_genome_assembly,_chromosome:_2	AUGUSTUS	intron	73062524	73063007	1	+	.	ID=g6073.t1.intron5;Parent=g6073.t1;
OX377611.1_Thelaira_solivaga_genome_assembly,_chromosome:_2	AUGUSTUS	CDS	73063008	73063286	1	+	0	ID=g6073.t1.CDS6;Parent=g6073.t1;
OX377611.1_Thelaira_solivaga_genome_assembly,_chromosome:_2	AUGUSTUS	exon	73063008	73063286	.	+	.	ID=g6073.t1.exon6;Parent=g6073.t1;
OX377611.1_Thelaira_solivaga_genome_assembly,_chromosome:_2	AUGUSTUS	intron	73063287	73063363	1	+	.	ID=g6073.t1.intron6;Parent=g6073.t1;
OX377611.1_Thelaira_solivaga_genome_assembly,_chromosome:_2	AUGUSTUS	CDS	73063364	73063507	1	+	0	ID=g6073.t1.CDS7;Parent=g6073.t1;
OX377611.1_Thelaira_solivaga_genome_assembly,_chromosome:_2	AUGUSTUS	exon	73063364	73063507	.	+	.	ID=g6073.t1.exon7;Parent=g6073.t1;
OX377611.1_Thelaira_solivaga_genome_assembly,_chromosome:_2	AUGUSTUS	stop_codon	73063505	73063507	.	+	0	ID=g6073.t1.stop1;Parent=g6073.t1;
OX377611.1_Thelaira_solivaga_genome_assembly,_chromosome:_2	AUGUSTUS	gene	73068472	73073513	.	+	.	ID=g6074;
OX377611.1_Thelaira_solivaga_genome_assembly,_chromosome:_2	AUGUSTUS	mRNA	73068472	73073513	1	+	.	ID=g6074.t1;Parent=g6074;
OX377611.1_Thelaira_solivaga_genome_assembly,_chromosome:_2	AUGUSTUS	start_codon	73068472	73068474	.	+	0	ID=g6074.t1.start1;Parent=g6074.t1;
OX377611.1_Thelaira_solivaga_genome_assembly,_chromosome:_2	AUGUSTUS	CDS	73068472	73068546	1	+	0	ID=g6074.t1.CDS1;Parent=g6074.t1;
OX377611.1_Thelaira_solivaga_genome_assembly,_chromosome:_2	AUGUSTUS	exon	73068472	73068546	.	+	.	ID=g6074.t1.exon1;Parent=g6074.t1;
OX377611.1_Thelaira_solivaga_genome_assembly,_chromosome:_2	AUGUSTUS	intron	73068547	73070009	1	+	.	ID=g6074.t1.intron1;Parent=g6074.t1;
OX377611.1_Thelaira_solivaga_genome_assembly,_chromosome:_2	AUGUSTUS	CDS	73070010	73070148	1	+	0	ID=g6074.t1.CDS2;Parent=g6074.t1;
OX377611.1_Thelaira_solivaga_genome_assembly,_chromosome:_2	AUGUSTUS	exon	73070010	73070148	.	+	.	ID=g6074.t1.exon2;Parent=g6074.t1;
OX377611.1_Thelaira_solivaga_genome_assembly,_chromosome:_2	AUGUSTUS	intron	73070149	73070742	1	+	.	ID=g6074.t1.intron2;Parent=g6074.t1;
OX377611.1_Thelaira_solivaga_genome_assembly,_chromosome:_2	AUGUSTUS	CDS	73070743	73070828	1	+	2	ID=g6074.t1.CDS3;Parent=g6074.t1;
OX377611.1_Thelaira_solivaga_genome_assembly,_chromosome:_2	AUGUSTUS	exon	73070743	73070828	.	+	.	ID=g6074.t1.exon3;Parent=g6074.t1;
OX377611.1_Thelaira_solivaga_genome_assembly,_chromosome:_2	AUGUSTUS	intron	73070829	73072809	1	+	.	ID=g6074.t1.intron3;Parent=g6074.t1;
OX377611.1_Thelaira_solivaga_genome_assembly,_chromosome:_2	AUGUSTUS	CDS	73072810	73072963	1	+	0	ID=g6074.t1.CDS4;Parent=g6074.t1;
OX377611.1_Thelaira_solivaga_genome_assembly,_chromosome:_2	AUGUSTUS	exon	73072810	73072963	.	+	.	ID=g6074.t1.exon4;Parent=g6074.t1;
OX377611.1_Thelaira_solivaga_genome_assembly,_chromosome:_2	AUGUSTUS	intron	73072964	73073028	1	+	.	ID=g6074.t1.intron4;Parent=g6074.t1;
OX377611.1_Thelaira_solivaga_genome_assembly,_chromosome:_2	AUGUSTUS	CDS	73073029	73073513	1	+	2	ID=g6074.t1.CDS5;Parent=g6074.t1;
OX377611.1_Thelaira_solivaga_genome_assembly,_chromosome:_2	AUGUSTUS	exon	73073029	73073513	.	+	.	ID=g6074.t1.exon5;Parent=g6074.t1;
OX377611.1_Thelaira_solivaga_genome_assembly,_chromosome:_2	AUGUSTUS	stop_codon	73073511	73073513	.	+	0	ID=g6074.t1.stop1;Parent=g6074.t1;
OX377611.1_Thelaira_solivaga_genome_assembly,_chromosome:_2	AUGUSTUS	gene	73073863	73076867	.	-	.	ID=g6075;
OX377611.1_Thelaira_solivaga_genome_assembly,_chromosome:_2	AUGUSTUS	mRNA	73073863	73076867	1	-	.	ID=g6075.t1;Parent=g6075;
OX377611.1_Thelaira_solivaga_genome_assembly,_chromosome:_2	AUGUSTUS	stop_codon	73073863	73073865	.	-	0	ID=g6075.t1.stop1;Parent=g6075.t1;
OX377611.1_Thelaira_solivaga_genome_assembly,_chromosome:_2	AUGUSTUS	CDS	73073863	73074817	1	-	1	ID=g6075.t1.CDS1;Parent=g6075.t1;
OX377611.1_Thelaira_solivaga_genome_assembly,_chromosome:_2	AUGUSTUS	exon	73073863	73074817	.	-	.	ID=g6075.t1.exon1;Parent=g6075.t1;
OX377611.1_Thelaira_solivaga_genome_assembly,_chromosome:_2	AUGUSTUS	intron	73074818	73076430	1	-	.	ID=g6075.t1.intron1;Parent=g6075.t1;
OX377611.1_Thelaira_solivaga_genome_assembly,_chromosome:_2	AUGUSTUS	CDS	73076431	73076867	1	-	0	ID=g6075.t1.CDS2;Parent=g6075.t1;
OX377611.1_Thelaira_solivaga_genome_assembly,_chromosome:_2	AUGUSTUS	exon	73076431	73076867	.	-	.	ID=g6075.t1.exon2;Parent=g6075.t1;
OX377611.1_Thelaira_solivaga_genome_assembly,_chromosome:_2	AUGUSTUS	start_codon	73076865	73076867	.	-	0	ID=g6075.t1.start1;Parent=g6075.t1;
OX377611.1_Thelaira_solivaga_genome_assembly,_chromosome:_2	AUGUSTUS	gene	73079930	73082818	.	-	.	ID=g6076;
OX377611.1_Thelaira_solivaga_genome_assembly,_chromosome:_2	AUGUSTUS	mRNA	73079930	73082818	1	-	.	ID=g6076.t1;Parent=g6076;
OX377611.1_Thelaira_solivaga_genome_assembly,_chromosome:_2	AUGUSTUS	stop_codon	73079930	73079932	.	-	0	ID=g6076.t1.stop1;Parent=g6076.t1;
OX377611.1_Thelaira_solivaga_genome_assembly,_chromosome:_2	AUGUSTUS	CDS	73079930	73080534	1	-	2	ID=g6076.t1.CDS1;Parent=g6076.t1;
OX377611.1_Thelaira_solivaga_genome_assembly,_chromosome:_2	AUGUSTUS	exon	73079930	73080534	.	-	.	ID=g6076.t1.exon1;Parent=g6076.t1;
OX377611.1_Thelaira_solivaga_genome_assembly,_chromosome:_2	AUGUSTUS	intron	73080535	73080652	1	-	.	ID=g6076.t1.intron1;Parent=g6076.t1;
OX377611.1_Thelaira_solivaga_genome_assembly,_chromosome:_2	AUGUSTUS	CDS	73080653	73081740	1	-	1	ID=g6076.t1.CDS2;Parent=g6076.t1;
OX377611.1_Thelaira_solivaga_genome_assembly,_chromosome:_2	AUGUSTUS	exon	73080653	73081740	.	-	.	ID=g6076.t1.exon2;Parent=g6076.t1;
OX377611.1_Thelaira_solivaga_genome_assembly,_chromosome:_2	AUGUSTUS	intron	73081741	73081804	1	-	.	ID=g6076.t1.intron2;Parent=g6076.t1;
OX377611.1_Thelaira_solivaga_genome_assembly,_chromosome:_2	AUGUSTUS	CDS	73081805	73081989	1	-	0	ID=g6076.t1.CDS3;Parent=g6076.t1;
OX377611.1_Thelaira_solivaga_genome_assembly,_chromosome:_2	AUGUSTUS	exon	73081805	73081989	.	-	.	ID=g6076.t1.exon3;Parent=g6076.t1;
OX377611.1_Thelaira_solivaga_genome_assembly,_chromosome:_2	AUGUSTUS	intron	73081990	73082058	1	-	.	ID=g6076.t1.intron3;Parent=g6076.t1;
OX377611.1_Thelaira_solivaga_genome_assembly,_chromosome:_2	AUGUSTUS	CDS	73082059	73082651	1	-	2	ID=g6076.t1.CDS4;Parent=g6076.t1;
OX377611.1_Thelaira_solivaga_genome_assembly,_chromosome:_2	AUGUSTUS	exon	73082059	73082651	.	-	.	ID=g6076.t1.exon4;Parent=g6076.t1;
OX377611.1_Thelaira_solivaga_genome_assembly,_chromosome:_2	AUGUSTUS	intron	73082652	73082709	1	-	.	ID=g6076.t1.intron4;Parent=g6076.t1;
OX377611.1_Thelaira_solivaga_genome_assembly,_chromosome:_2	AUGUSTUS	CDS	73082710	73082818	1	-	0	ID=g6076.t1.CDS5;Parent=g6076.t1;
OX377611.1_Thelaira_solivaga_genome_assembly,_chromosome:_2	AUGUSTUS	exon	73082710	73082818	.	-	.	ID=g6076.t1.exon5;Parent=g6076.t1;
OX377611.1_Thelaira_solivaga_genome_assembly,_chromosome:_2	AUGUSTUS	start_codon	73082816	73082818	.	-	0	ID=g6076.t1.start1;Parent=g6076.t1;
OX377611.1_Thelaira_solivaga_genome_assembly,_chromosome:_2	AUGUSTUS	mRNA	73079930	73082818	1	-	.	ID=g6076.t2;Parent=g6076;
OX377611.1_Thelaira_solivaga_genome_assembly,_chromosome:_2	AUGUSTUS	stop_codon	73079930	73079932	.	-	0	ID=g6076.t2.stop1;Parent=g6076.t2;
OX377611.1_Thelaira_solivaga_genome_assembly,_chromosome:_2	AUGUSTUS	CDS	73079930	73080534	1	-	2	ID=g6076.t2.CDS1;Parent=g6076.t2;
OX377611.1_Thelaira_solivaga_genome_assembly,_chromosome:_2	AUGUSTUS	exon	73079930	73080534	.	-	.	ID=g6076.t2.exon1;Parent=g6076.t2;
OX377611.1_Thelaira_solivaga_genome_assembly,_chromosome:_2	AUGUSTUS	intron	73080535	73080652	1	-	.	ID=g6076.t2.intron1;Parent=g6076.t2;
OX377611.1_Thelaira_solivaga_genome_assembly,_chromosome:_2	AUGUSTUS	CDS	73080653	73081740	1	-	1	ID=g6076.t2.CDS2;Parent=g6076.t2;
OX377611.1_Thelaira_solivaga_genome_assembly,_chromosome:_2	AUGUSTUS	exon	73080653	73081740	.	-	.	ID=g6076.t2.exon2;Parent=g6076.t2;
OX377611.1_Thelaira_solivaga_genome_assembly,_chromosome:_2	AUGUSTUS	intron	73081741	73081804	1	-	.	ID=g6076.t2.intron2;Parent=g6076.t2;
OX377611.1_Thelaira_solivaga_genome_assembly,_chromosome:_2	AUGUSTUS	CDS	73081805	73081986	1	-	0	ID=g6076.t2.CDS3;Parent=g6076.t2;
OX377611.1_Thelaira_solivaga_genome_assembly,_chromosome:_2	AUGUSTUS	exon	73081805	73081986	.	-	.	ID=g6076.t2.exon3;Parent=g6076.t2;
OX377611.1_Thelaira_solivaga_genome_assembly,_chromosome:_2	AUGUSTUS	intron	73081987	73082058	1	-	.	ID=g6076.t2.intron3;Parent=g6076.t2;
OX377611.1_Thelaira_solivaga_genome_assembly,_chromosome:_2	AUGUSTUS	CDS	73082059	73082651	1	-	2	ID=g6076.t2.CDS4;Parent=g6076.t2;
OX377611.1_Thelaira_solivaga_genome_assembly,_chromosome:_2	AUGUSTUS	exon	73082059	73082651	.	-	.	ID=g6076.t2.exon4;Parent=g6076.t2;
OX377611.1_Thelaira_solivaga_genome_assembly,_chromosome:_2	AUGUSTUS	intron	73082652	73082709	1	-	.	ID=g6076.t2.intron4;Parent=g6076.t2;
OX377611.1_Thelaira_solivaga_genome_assembly,_chromosome:_2	AUGUSTUS	CDS	73082710	73082818	1	-	0	ID=g6076.t2.CDS5;Parent=g6076.t2;
OX377611.1_Thelaira_solivaga_genome_assembly,_chromosome:_2	AUGUSTUS	exon	73082710	73082818	.	-	.	ID=g6076.t2.exon5;Parent=g6076.t2;
OX377611.1_Thelaira_solivaga_genome_assembly,_chromosome:_2	AUGUSTUS	start_codon	73082816	73082818	.	-	0	ID=g6076.t2.start1;Parent=g6076.t2;
OX377611.1_Thelaira_solivaga_genome_assembly,_chromosome:_2	AUGUSTUS	gene	73206649	73210674	.	-	.	ID=g6077;
OX377611.1_Thelaira_solivaga_genome_assembly,_chromosome:_2	AUGUSTUS	mRNA	73206649	73210674	0.65	-	.	ID=g6077.t1;Parent=g6077;
OX377611.1_Thelaira_solivaga_genome_assembly,_chromosome:_2	AUGUSTUS	stop_codon	73206649	73206651	.	-	0	ID=g6077.t1.stop1;Parent=g6077.t1;
OX377611.1_Thelaira_solivaga_genome_assembly,_chromosome:_2	AUGUSTUS	CDS	73206649	73208241	1	-	0	ID=g6077.t1.CDS1;Parent=g6077.t1;
OX377611.1_Thelaira_solivaga_genome_assembly,_chromosome:_2	AUGUSTUS	exon	73206649	73208241	.	-	.	ID=g6077.t1.exon1;Parent=g6077.t1;
OX377611.1_Thelaira_solivaga_genome_assembly,_chromosome:_2	AUGUSTUS	intron	73208242	73210656	0.65	-	.	ID=g6077.t1.intron1;Parent=g6077.t1;
OX377611.1_Thelaira_solivaga_genome_assembly,_chromosome:_2	AUGUSTUS	CDS	73210657	73210674	0.65	-	0	ID=g6077.t1.CDS2;Parent=g6077.t1;
OX377611.1_Thelaira_solivaga_genome_assembly,_chromosome:_2	AUGUSTUS	exon	73210657	73210674	.	-	.	ID=g6077.t1.exon2;Parent=g6077.t1;
OX377611.1_Thelaira_solivaga_genome_assembly,_chromosome:_2	AUGUSTUS	start_codon	73210672	73210674	.	-	0	ID=g6077.t1.start1;Parent=g6077.t1;
OX377611.1_Thelaira_solivaga_genome_assembly,_chromosome:_2	AUGUSTUS	gene	73298926	73299438	.	+	.	ID=g6078;
OX377611.1_Thelaira_solivaga_genome_assembly,_chromosome:_2	AUGUSTUS	mRNA	73298926	73299438	1	+	.	ID=g6078.t1;Parent=g6078;
OX377611.1_Thelaira_solivaga_genome_assembly,_chromosome:_2	AUGUSTUS	start_codon	73298926	73298928	.	+	0	ID=g6078.t1.start1;Parent=g6078.t1;
OX377611.1_Thelaira_solivaga_genome_assembly,_chromosome:_2	AUGUSTUS	CDS	73298926	73299201	1	+	0	ID=g6078.t1.CDS1;Parent=g6078.t1;
OX377611.1_Thelaira_solivaga_genome_assembly,_chromosome:_2	AUGUSTUS	exon	73298926	73299201	.	+	.	ID=g6078.t1.exon1;Parent=g6078.t1;
OX377611.1_Thelaira_solivaga_genome_assembly,_chromosome:_2	AUGUSTUS	intron	73299202	73299267	1	+	.	ID=g6078.t1.intron1;Parent=g6078.t1;
OX377611.1_Thelaira_solivaga_genome_assembly,_chromosome:_2	AUGUSTUS	CDS	73299268	73299438	1	+	0	ID=g6078.t1.CDS2;Parent=g6078.t1;
OX377611.1_Thelaira_solivaga_genome_assembly,_chromosome:_2	AUGUSTUS	exon	73299268	73299438	.	+	.	ID=g6078.t1.exon2;Parent=g6078.t1;
OX377611.1_Thelaira_solivaga_genome_assembly,_chromosome:_2	AUGUSTUS	stop_codon	73299436	73299438	.	+	0	ID=g6078.t1.stop1;Parent=g6078.t1;
OX377611.1_Thelaira_solivaga_genome_assembly,_chromosome:_2	AUGUSTUS	gene	73572310	73576536	.	+	.	ID=g6079;
OX377611.1_Thelaira_solivaga_genome_assembly,_chromosome:_2	AUGUSTUS	mRNA	73572310	73576536	1	+	.	ID=g6079.t1;Parent=g6079;
OX377611.1_Thelaira_solivaga_genome_assembly,_chromosome:_2	AUGUSTUS	start_codon	73572310	73572312	.	+	0	ID=g6079.t1.start1;Parent=g6079.t1;
OX377611.1_Thelaira_solivaga_genome_assembly,_chromosome:_2	AUGUSTUS	CDS	73572310	73572399	1	+	0	ID=g6079.t1.CDS1;Parent=g6079.t1;
OX377611.1_Thelaira_solivaga_genome_assembly,_chromosome:_2	AUGUSTUS	exon	73572310	73572399	.	+	.	ID=g6079.t1.exon1;Parent=g6079.t1;
OX377611.1_Thelaira_solivaga_genome_assembly,_chromosome:_2	AUGUSTUS	intron	73572400	73575015	1	+	.	ID=g6079.t1.intron1;Parent=g6079.t1;
OX377611.1_Thelaira_solivaga_genome_assembly,_chromosome:_2	AUGUSTUS	CDS	73575016	73576536	1	+	0	ID=g6079.t1.CDS2;Parent=g6079.t1;
OX377611.1_Thelaira_solivaga_genome_assembly,_chromosome:_2	AUGUSTUS	exon	73575016	73576536	.	+	.	ID=g6079.t1.exon2;Parent=g6079.t1;
OX377611.1_Thelaira_solivaga_genome_assembly,_chromosome:_2	AUGUSTUS	stop_codon	73576534	73576536	.	+	0	ID=g6079.t1.stop1;Parent=g6079.t1;
OX377611.1_Thelaira_solivaga_genome_assembly,_chromosome:_2	AUGUSTUS	gene	73913216	73928311	.	-	.	ID=g6080;
OX377611.1_Thelaira_solivaga_genome_assembly,_chromosome:_2	AUGUSTUS	mRNA	73913216	73928311	0.4	-	.	ID=g6080.t1;Parent=g6080;
OX377611.1_Thelaira_solivaga_genome_assembly,_chromosome:_2	AUGUSTUS	stop_codon	73913216	73913218	.	-	0	ID=g6080.t1.stop1;Parent=g6080.t1;
OX377611.1_Thelaira_solivaga_genome_assembly,_chromosome:_2	AUGUSTUS	CDS	73913216	73914312	1	-	2	ID=g6080.t1.CDS1;Parent=g6080.t1;
OX377611.1_Thelaira_solivaga_genome_assembly,_chromosome:_2	AUGUSTUS	exon	73913216	73914312	.	-	.	ID=g6080.t1.exon1;Parent=g6080.t1;
OX377611.1_Thelaira_solivaga_genome_assembly,_chromosome:_2	AUGUSTUS	intron	73914313	73917398	1	-	.	ID=g6080.t1.intron1;Parent=g6080.t1;
OX377611.1_Thelaira_solivaga_genome_assembly,_chromosome:_2	AUGUSTUS	CDS	73917399	73918200	1	-	0	ID=g6080.t1.CDS2;Parent=g6080.t1;
OX377611.1_Thelaira_solivaga_genome_assembly,_chromosome:_2	AUGUSTUS	exon	73917399	73918200	.	-	.	ID=g6080.t1.exon2;Parent=g6080.t1;
OX377611.1_Thelaira_solivaga_genome_assembly,_chromosome:_2	AUGUSTUS	intron	73918201	73918575	1	-	.	ID=g6080.t1.intron2;Parent=g6080.t1;
OX377611.1_Thelaira_solivaga_genome_assembly,_chromosome:_2	AUGUSTUS	CDS	73918576	73918693	1	-	1	ID=g6080.t1.CDS3;Parent=g6080.t1;
OX377611.1_Thelaira_solivaga_genome_assembly,_chromosome:_2	AUGUSTUS	exon	73918576	73918693	.	-	.	ID=g6080.t1.exon3;Parent=g6080.t1;
OX377611.1_Thelaira_solivaga_genome_assembly,_chromosome:_2	AUGUSTUS	intron	73918694	73920105	1	-	.	ID=g6080.t1.intron3;Parent=g6080.t1;
OX377611.1_Thelaira_solivaga_genome_assembly,_chromosome:_2	AUGUSTUS	CDS	73920106	73920253	1	-	2	ID=g6080.t1.CDS4;Parent=g6080.t1;
OX377611.1_Thelaira_solivaga_genome_assembly,_chromosome:_2	AUGUSTUS	exon	73920106	73920253	.	-	.	ID=g6080.t1.exon4;Parent=g6080.t1;
OX377611.1_Thelaira_solivaga_genome_assembly,_chromosome:_2	AUGUSTUS	intron	73920254	73920642	1	-	.	ID=g6080.t1.intron4;Parent=g6080.t1;
OX377611.1_Thelaira_solivaga_genome_assembly,_chromosome:_2	AUGUSTUS	CDS	73920643	73920754	1	-	0	ID=g6080.t1.CDS5;Parent=g6080.t1;
OX377611.1_Thelaira_solivaga_genome_assembly,_chromosome:_2	AUGUSTUS	exon	73920643	73920754	.	-	.	ID=g6080.t1.exon5;Parent=g6080.t1;
OX377611.1_Thelaira_solivaga_genome_assembly,_chromosome:_2	AUGUSTUS	intron	73920755	73921078	1	-	.	ID=g6080.t1.intron5;Parent=g6080.t1;
OX377611.1_Thelaira_solivaga_genome_assembly,_chromosome:_2	AUGUSTUS	CDS	73921079	73921213	1	-	0	ID=g6080.t1.CDS6;Parent=g6080.t1;
OX377611.1_Thelaira_solivaga_genome_assembly,_chromosome:_2	AUGUSTUS	exon	73921079	73921213	.	-	.	ID=g6080.t1.exon6;Parent=g6080.t1;
OX377611.1_Thelaira_solivaga_genome_assembly,_chromosome:_2	AUGUSTUS	intron	73921214	73921417	1	-	.	ID=g6080.t1.intron6;Parent=g6080.t1;
OX377611.1_Thelaira_solivaga_genome_assembly,_chromosome:_2	AUGUSTUS	CDS	73921418	73925823	1	-	2	ID=g6080.t1.CDS7;Parent=g6080.t1;
OX377611.1_Thelaira_solivaga_genome_assembly,_chromosome:_2	AUGUSTUS	exon	73921418	73925823	.	-	.	ID=g6080.t1.exon7;Parent=g6080.t1;
OX377611.1_Thelaira_solivaga_genome_assembly,_chromosome:_2	AUGUSTUS	intron	73925824	73925886	1	-	.	ID=g6080.t1.intron7;Parent=g6080.t1;
OX377611.1_Thelaira_solivaga_genome_assembly,_chromosome:_2	AUGUSTUS	CDS	73925887	73926492	0.97	-	2	ID=g6080.t1.CDS8;Parent=g6080.t1;
OX377611.1_Thelaira_solivaga_genome_assembly,_chromosome:_2	AUGUSTUS	exon	73925887	73926492	.	-	.	ID=g6080.t1.exon8;Parent=g6080.t1;
OX377611.1_Thelaira_solivaga_genome_assembly,_chromosome:_2	AUGUSTUS	intron	73926493	73928217	0.87	-	.	ID=g6080.t1.intron8;Parent=g6080.t1;
OX377611.1_Thelaira_solivaga_genome_assembly,_chromosome:_2	AUGUSTUS	CDS	73928218	73928311	0.4	-	0	ID=g6080.t1.CDS9;Parent=g6080.t1;
OX377611.1_Thelaira_solivaga_genome_assembly,_chromosome:_2	AUGUSTUS	exon	73928218	73928311	.	-	.	ID=g6080.t1.exon9;Parent=g6080.t1;
OX377611.1_Thelaira_solivaga_genome_assembly,_chromosome:_2	AUGUSTUS	start_codon	73928309	73928311	.	-	0	ID=g6080.t1.start1;Parent=g6080.t1;
OX377611.1_Thelaira_solivaga_genome_assembly,_chromosome:_2	AUGUSTUS	mRNA	73913216	73928311	0.31	-	.	ID=g6080.t2;Parent=g6080;
OX377611.1_Thelaira_solivaga_genome_assembly,_chromosome:_2	AUGUSTUS	stop_codon	73913216	73913218	.	-	0	ID=g6080.t2.stop1;Parent=g6080.t2;
OX377611.1_Thelaira_solivaga_genome_assembly,_chromosome:_2	AUGUSTUS	CDS	73913216	73914312	1	-	2	ID=g6080.t2.CDS1;Parent=g6080.t2;
OX377611.1_Thelaira_solivaga_genome_assembly,_chromosome:_2	AUGUSTUS	exon	73913216	73914312	.	-	.	ID=g6080.t2.exon1;Parent=g6080.t2;
OX377611.1_Thelaira_solivaga_genome_assembly,_chromosome:_2	AUGUSTUS	intron	73914313	73917398	1	-	.	ID=g6080.t2.intron1;Parent=g6080.t2;
OX377611.1_Thelaira_solivaga_genome_assembly,_chromosome:_2	AUGUSTUS	CDS	73917399	73918200	1	-	0	ID=g6080.t2.CDS2;Parent=g6080.t2;
OX377611.1_Thelaira_solivaga_genome_assembly,_chromosome:_2	AUGUSTUS	exon	73917399	73918200	.	-	.	ID=g6080.t2.exon2;Parent=g6080.t2;
OX377611.1_Thelaira_solivaga_genome_assembly,_chromosome:_2	AUGUSTUS	intron	73918201	73918575	1	-	.	ID=g6080.t2.intron2;Parent=g6080.t2;
OX377611.1_Thelaira_solivaga_genome_assembly,_chromosome:_2	AUGUSTUS	CDS	73918576	73918693	1	-	1	ID=g6080.t2.CDS3;Parent=g6080.t2;
OX377611.1_Thelaira_solivaga_genome_assembly,_chromosome:_2	AUGUSTUS	exon	73918576	73918693	.	-	.	ID=g6080.t2.exon3;Parent=g6080.t2;
OX377611.1_Thelaira_solivaga_genome_assembly,_chromosome:_2	AUGUSTUS	intron	73918694	73920105	1	-	.	ID=g6080.t2.intron3;Parent=g6080.t2;
OX377611.1_Thelaira_solivaga_genome_assembly,_chromosome:_2	AUGUSTUS	CDS	73920106	73920255	1	-	1	ID=g6080.t2.CDS4;Parent=g6080.t2;
OX377611.1_Thelaira_solivaga_genome_assembly,_chromosome:_2	AUGUSTUS	exon	73920106	73920255	.	-	.	ID=g6080.t2.exon4;Parent=g6080.t2;
OX377611.1_Thelaira_solivaga_genome_assembly,_chromosome:_2	AUGUSTUS	intron	73920256	73920614	1	-	.	ID=g6080.t2.intron4;Parent=g6080.t2;
OX377611.1_Thelaira_solivaga_genome_assembly,_chromosome:_2	AUGUSTUS	CDS	73920615	73920754	1	-	0	ID=g6080.t2.CDS5;Parent=g6080.t2;
OX377611.1_Thelaira_solivaga_genome_assembly,_chromosome:_2	AUGUSTUS	exon	73920615	73920754	.	-	.	ID=g6080.t2.exon5;Parent=g6080.t2;
OX377611.1_Thelaira_solivaga_genome_assembly,_chromosome:_2	AUGUSTUS	intron	73920755	73921078	1	-	.	ID=g6080.t2.intron5;Parent=g6080.t2;
OX377611.1_Thelaira_solivaga_genome_assembly,_chromosome:_2	AUGUSTUS	CDS	73921079	73921213	1	-	0	ID=g6080.t2.CDS6;Parent=g6080.t2;
OX377611.1_Thelaira_solivaga_genome_assembly,_chromosome:_2	AUGUSTUS	exon	73921079	73921213	.	-	.	ID=g6080.t2.exon6;Parent=g6080.t2;
OX377611.1_Thelaira_solivaga_genome_assembly,_chromosome:_2	AUGUSTUS	intron	73921214	73921417	1	-	.	ID=g6080.t2.intron6;Parent=g6080.t2;
OX377611.1_Thelaira_solivaga_genome_assembly,_chromosome:_2	AUGUSTUS	CDS	73921418	73925823	1	-	2	ID=g6080.t2.CDS7;Parent=g6080.t2;
OX377611.1_Thelaira_solivaga_genome_assembly,_chromosome:_2	AUGUSTUS	exon	73921418	73925823	.	-	.	ID=g6080.t2.exon7;Parent=g6080.t2;
OX377611.1_Thelaira_solivaga_genome_assembly,_chromosome:_2	AUGUSTUS	intron	73925824	73925886	1	-	.	ID=g6080.t2.intron7;Parent=g6080.t2;
OX377611.1_Thelaira_solivaga_genome_assembly,_chromosome:_2	AUGUSTUS	CDS	73925887	73926492	0.98	-	2	ID=g6080.t2.CDS8;Parent=g6080.t2;
OX377611.1_Thelaira_solivaga_genome_assembly,_chromosome:_2	AUGUSTUS	exon	73925887	73926492	.	-	.	ID=g6080.t2.exon8;Parent=g6080.t2;
OX377611.1_Thelaira_solivaga_genome_assembly,_chromosome:_2	AUGUSTUS	intron	73926493	73928217	0.81	-	.	ID=g6080.t2.intron8;Parent=g6080.t2;
OX377611.1_Thelaira_solivaga_genome_assembly,_chromosome:_2	AUGUSTUS	CDS	73928218	73928311	0.31	-	0	ID=g6080.t2.CDS9;Parent=g6080.t2;
OX377611.1_Thelaira_solivaga_genome_assembly,_chromosome:_2	AUGUSTUS	exon	73928218	73928311	.	-	.	ID=g6080.t2.exon9;Parent=g6080.t2;
OX377611.1_Thelaira_solivaga_genome_assembly,_chromosome:_2	AUGUSTUS	start_codon	73928309	73928311	.	-	0	ID=g6080.t2.start1;Parent=g6080.t2;
OX377611.1_Thelaira_solivaga_genome_assembly,_chromosome:_2	AUGUSTUS	gene	73950345	73952389	.	-	.	ID=g6081;
OX377611.1_Thelaira_solivaga_genome_assembly,_chromosome:_2	AUGUSTUS	mRNA	73950345	73952389	0.98	-	.	ID=g6081.t1;Parent=g6081;
OX377611.1_Thelaira_solivaga_genome_assembly,_chromosome:_2	AUGUSTUS	stop_codon	73950345	73950347	.	-	0	ID=g6081.t1.stop1;Parent=g6081.t1;
OX377611.1_Thelaira_solivaga_genome_assembly,_chromosome:_2	AUGUSTUS	CDS	73950345	73951214	0.98	-	0	ID=g6081.t1.CDS1;Parent=g6081.t1;
OX377611.1_Thelaira_solivaga_genome_assembly,_chromosome:_2	AUGUSTUS	exon	73950345	73951214	.	-	.	ID=g6081.t1.exon1;Parent=g6081.t1;
OX377611.1_Thelaira_solivaga_genome_assembly,_chromosome:_2	AUGUSTUS	intron	73951215	73952368	1	-	.	ID=g6081.t1.intron1;Parent=g6081.t1;
OX377611.1_Thelaira_solivaga_genome_assembly,_chromosome:_2	AUGUSTUS	CDS	73952369	73952389	1	-	0	ID=g6081.t1.CDS2;Parent=g6081.t1;
OX377611.1_Thelaira_solivaga_genome_assembly,_chromosome:_2	AUGUSTUS	exon	73952369	73952389	.	-	.	ID=g6081.t1.exon2;Parent=g6081.t1;
OX377611.1_Thelaira_solivaga_genome_assembly,_chromosome:_2	AUGUSTUS	start_codon	73952387	73952389	.	-	0	ID=g6081.t1.start1;Parent=g6081.t1;
OX377611.1_Thelaira_solivaga_genome_assembly,_chromosome:_2	AUGUSTUS	gene	74176173	74178463	.	-	.	ID=g6082;
OX377611.1_Thelaira_solivaga_genome_assembly,_chromosome:_2	AUGUSTUS	mRNA	74176173	74178463	1	-	.	ID=g6082.t1;Parent=g6082;
OX377611.1_Thelaira_solivaga_genome_assembly,_chromosome:_2	AUGUSTUS	stop_codon	74176173	74176175	.	-	0	ID=g6082.t1.stop1;Parent=g6082.t1;
OX377611.1_Thelaira_solivaga_genome_assembly,_chromosome:_2	AUGUSTUS	CDS	74176173	74176305	1	-	1	ID=g6082.t1.CDS1;Parent=g6082.t1;
OX377611.1_Thelaira_solivaga_genome_assembly,_chromosome:_2	AUGUSTUS	exon	74176173	74176305	.	-	.	ID=g6082.t1.exon1;Parent=g6082.t1;
OX377611.1_Thelaira_solivaga_genome_assembly,_chromosome:_2	AUGUSTUS	intron	74176306	74176395	1	-	.	ID=g6082.t1.intron1;Parent=g6082.t1;
OX377611.1_Thelaira_solivaga_genome_assembly,_chromosome:_2	AUGUSTUS	CDS	74176396	74177193	1	-	1	ID=g6082.t1.CDS2;Parent=g6082.t1;
OX377611.1_Thelaira_solivaga_genome_assembly,_chromosome:_2	AUGUSTUS	exon	74176396	74177193	.	-	.	ID=g6082.t1.exon2;Parent=g6082.t1;
OX377611.1_Thelaira_solivaga_genome_assembly,_chromosome:_2	AUGUSTUS	intron	74177194	74177254	1	-	.	ID=g6082.t1.intron2;Parent=g6082.t1;
OX377611.1_Thelaira_solivaga_genome_assembly,_chromosome:_2	AUGUSTUS	CDS	74177255	74177983	1	-	1	ID=g6082.t1.CDS3;Parent=g6082.t1;
OX377611.1_Thelaira_solivaga_genome_assembly,_chromosome:_2	AUGUSTUS	exon	74177255	74177983	.	-	.	ID=g6082.t1.exon3;Parent=g6082.t1;
OX377611.1_Thelaira_solivaga_genome_assembly,_chromosome:_2	AUGUSTUS	intron	74177984	74178089	1	-	.	ID=g6082.t1.intron3;Parent=g6082.t1;
OX377611.1_Thelaira_solivaga_genome_assembly,_chromosome:_2	AUGUSTUS	CDS	74178090	74178463	1	-	0	ID=g6082.t1.CDS4;Parent=g6082.t1;
OX377611.1_Thelaira_solivaga_genome_assembly,_chromosome:_2	AUGUSTUS	exon	74178090	74178463	.	-	.	ID=g6082.t1.exon4;Parent=g6082.t1;
OX377611.1_Thelaira_solivaga_genome_assembly,_chromosome:_2	AUGUSTUS	start_codon	74178461	74178463	.	-	0	ID=g6082.t1.start1;Parent=g6082.t1;
OX377611.1_Thelaira_solivaga_genome_assembly,_chromosome:_2	AUGUSTUS	gene	74194934	74195374	.	-	.	ID=g6083;
OX377611.1_Thelaira_solivaga_genome_assembly,_chromosome:_2	AUGUSTUS	mRNA	74194934	74195374	0.99	-	.	ID=g6083.t1;Parent=g6083;
OX377611.1_Thelaira_solivaga_genome_assembly,_chromosome:_2	AUGUSTUS	stop_codon	74194934	74194936	.	-	0	ID=g6083.t1.stop1;Parent=g6083.t1;
OX377611.1_Thelaira_solivaga_genome_assembly,_chromosome:_2	AUGUSTUS	CDS	74194934	74195374	0.99	-	0	ID=g6083.t1.CDS1;Parent=g6083.t1;
OX377611.1_Thelaira_solivaga_genome_assembly,_chromosome:_2	AUGUSTUS	exon	74194934	74195374	.	-	.	ID=g6083.t1.exon1;Parent=g6083.t1;
OX377611.1_Thelaira_solivaga_genome_assembly,_chromosome:_2	AUGUSTUS	start_codon	74195372	74195374	.	-	0	ID=g6083.t1.start1;Parent=g6083.t1;
OX377611.1_Thelaira_solivaga_genome_assembly,_chromosome:_2	AUGUSTUS	gene	74196295	74196735	.	-	.	ID=g6084;
OX377611.1_Thelaira_solivaga_genome_assembly,_chromosome:_2	AUGUSTUS	mRNA	74196295	74196735	0.96	-	.	ID=g6084.t1;Parent=g6084;
OX377611.1_Thelaira_solivaga_genome_assembly,_chromosome:_2	AUGUSTUS	stop_codon	74196295	74196297	.	-	0	ID=g6084.t1.stop1;Parent=g6084.t1;
OX377611.1_Thelaira_solivaga_genome_assembly,_chromosome:_2	AUGUSTUS	CDS	74196295	74196735	0.96	-	0	ID=g6084.t1.CDS1;Parent=g6084.t1;
OX377611.1_Thelaira_solivaga_genome_assembly,_chromosome:_2	AUGUSTUS	exon	74196295	74196735	.	-	.	ID=g6084.t1.exon1;Parent=g6084.t1;
OX377611.1_Thelaira_solivaga_genome_assembly,_chromosome:_2	AUGUSTUS	start_codon	74196733	74196735	.	-	0	ID=g6084.t1.start1;Parent=g6084.t1;
OX377611.1_Thelaira_solivaga_genome_assembly,_chromosome:_2	AUGUSTUS	gene	74249346	74249829	.	+	.	ID=g6085;
OX377611.1_Thelaira_solivaga_genome_assembly,_chromosome:_2	AUGUSTUS	mRNA	74249346	74249829	1	+	.	ID=g6085.t1;Parent=g6085;
OX377611.1_Thelaira_solivaga_genome_assembly,_chromosome:_2	AUGUSTUS	start_codon	74249346	74249348	.	+	0	ID=g6085.t1.start1;Parent=g6085.t1;
OX377611.1_Thelaira_solivaga_genome_assembly,_chromosome:_2	AUGUSTUS	CDS	74249346	74249556	1	+	0	ID=g6085.t1.CDS1;Parent=g6085.t1;
OX377611.1_Thelaira_solivaga_genome_assembly,_chromosome:_2	AUGUSTUS	exon	74249346	74249556	.	+	.	ID=g6085.t1.exon1;Parent=g6085.t1;
OX377611.1_Thelaira_solivaga_genome_assembly,_chromosome:_2	AUGUSTUS	intron	74249557	74249611	1	+	.	ID=g6085.t1.intron1;Parent=g6085.t1;
OX377611.1_Thelaira_solivaga_genome_assembly,_chromosome:_2	AUGUSTUS	CDS	74249612	74249829	1	+	2	ID=g6085.t1.CDS2;Parent=g6085.t1;
OX377611.1_Thelaira_solivaga_genome_assembly,_chromosome:_2	AUGUSTUS	exon	74249612	74249829	.	+	.	ID=g6085.t1.exon2;Parent=g6085.t1;
OX377611.1_Thelaira_solivaga_genome_assembly,_chromosome:_2	AUGUSTUS	stop_codon	74249827	74249829	.	+	0	ID=g6085.t1.stop1;Parent=g6085.t1;
OX377611.1_Thelaira_solivaga_genome_assembly,_chromosome:_2	AUGUSTUS	gene	74317541	74322933	.	+	.	ID=g6086;
OX377611.1_Thelaira_solivaga_genome_assembly,_chromosome:_2	AUGUSTUS	mRNA	74317541	74322933	1	+	.	ID=g6086.t1;Parent=g6086;
OX377611.1_Thelaira_solivaga_genome_assembly,_chromosome:_2	AUGUSTUS	start_codon	74317541	74317543	.	+	0	ID=g6086.t1.start1;Parent=g6086.t1;
OX377611.1_Thelaira_solivaga_genome_assembly,_chromosome:_2	AUGUSTUS	CDS	74317541	74317559	1	+	0	ID=g6086.t1.CDS1;Parent=g6086.t1;
OX377611.1_Thelaira_solivaga_genome_assembly,_chromosome:_2	AUGUSTUS	exon	74317541	74317559	.	+	.	ID=g6086.t1.exon1;Parent=g6086.t1;
OX377611.1_Thelaira_solivaga_genome_assembly,_chromosome:_2	AUGUSTUS	intron	74317560	74320051	1	+	.	ID=g6086.t1.intron1;Parent=g6086.t1;
OX377611.1_Thelaira_solivaga_genome_assembly,_chromosome:_2	AUGUSTUS	CDS	74320052	74320406	1	+	2	ID=g6086.t1.CDS2;Parent=g6086.t1;
OX377611.1_Thelaira_solivaga_genome_assembly,_chromosome:_2	AUGUSTUS	exon	74320052	74320406	.	+	.	ID=g6086.t1.exon2;Parent=g6086.t1;
OX377611.1_Thelaira_solivaga_genome_assembly,_chromosome:_2	AUGUSTUS	intron	74320407	74320473	1	+	.	ID=g6086.t1.intron2;Parent=g6086.t1;
OX377611.1_Thelaira_solivaga_genome_assembly,_chromosome:_2	AUGUSTUS	CDS	74320474	74320750	1	+	1	ID=g6086.t1.CDS3;Parent=g6086.t1;
OX377611.1_Thelaira_solivaga_genome_assembly,_chromosome:_2	AUGUSTUS	exon	74320474	74320750	.	+	.	ID=g6086.t1.exon3;Parent=g6086.t1;
OX377611.1_Thelaira_solivaga_genome_assembly,_chromosome:_2	AUGUSTUS	intron	74320751	74321992	1	+	.	ID=g6086.t1.intron3;Parent=g6086.t1;
OX377611.1_Thelaira_solivaga_genome_assembly,_chromosome:_2	AUGUSTUS	CDS	74321993	74322188	1	+	0	ID=g6086.t1.CDS4;Parent=g6086.t1;
OX377611.1_Thelaira_solivaga_genome_assembly,_chromosome:_2	AUGUSTUS	exon	74321993	74322188	.	+	.	ID=g6086.t1.exon4;Parent=g6086.t1;
OX377611.1_Thelaira_solivaga_genome_assembly,_chromosome:_2	AUGUSTUS	intron	74322189	74322302	1	+	.	ID=g6086.t1.intron4;Parent=g6086.t1;
OX377611.1_Thelaira_solivaga_genome_assembly,_chromosome:_2	AUGUSTUS	CDS	74322303	74322481	1	+	2	ID=g6086.t1.CDS5;Parent=g6086.t1;
OX377611.1_Thelaira_solivaga_genome_assembly,_chromosome:_2	AUGUSTUS	exon	74322303	74322481	.	+	.	ID=g6086.t1.exon5;Parent=g6086.t1;
OX377611.1_Thelaira_solivaga_genome_assembly,_chromosome:_2	AUGUSTUS	intron	74322482	74322672	1	+	.	ID=g6086.t1.intron5;Parent=g6086.t1;
OX377611.1_Thelaira_solivaga_genome_assembly,_chromosome:_2	AUGUSTUS	CDS	74322673	74322933	1	+	0	ID=g6086.t1.CDS6;Parent=g6086.t1;
OX377611.1_Thelaira_solivaga_genome_assembly,_chromosome:_2	AUGUSTUS	exon	74322673	74322933	.	+	.	ID=g6086.t1.exon6;Parent=g6086.t1;
OX377611.1_Thelaira_solivaga_genome_assembly,_chromosome:_2	AUGUSTUS	stop_codon	74322931	74322933	.	+	0	ID=g6086.t1.stop1;Parent=g6086.t1;
OX377611.1_Thelaira_solivaga_genome_assembly,_chromosome:_2	AUGUSTUS	gene	74480007	74481662	.	-	.	ID=g6087;
OX377611.1_Thelaira_solivaga_genome_assembly,_chromosome:_2	AUGUSTUS	mRNA	74480007	74481662	1	-	.	ID=g6087.t1;Parent=g6087;
OX377611.1_Thelaira_solivaga_genome_assembly,_chromosome:_2	AUGUSTUS	stop_codon	74480007	74480009	.	-	0	ID=g6087.t1.stop1;Parent=g6087.t1;
OX377611.1_Thelaira_solivaga_genome_assembly,_chromosome:_2	AUGUSTUS	CDS	74480007	74481662	1	-	0	ID=g6087.t1.CDS1;Parent=g6087.t1;
OX377611.1_Thelaira_solivaga_genome_assembly,_chromosome:_2	AUGUSTUS	exon	74480007	74481662	.	-	.	ID=g6087.t1.exon1;Parent=g6087.t1;
OX377611.1_Thelaira_solivaga_genome_assembly,_chromosome:_2	AUGUSTUS	start_codon	74481660	74481662	.	-	0	ID=g6087.t1.start1;Parent=g6087.t1;
OX377611.1_Thelaira_solivaga_genome_assembly,_chromosome:_2	AUGUSTUS	gene	74549519	74555789	.	+	.	ID=g6088;
OX377611.1_Thelaira_solivaga_genome_assembly,_chromosome:_2	AUGUSTUS	mRNA	74549519	74555789	0.01	+	.	ID=g6088.t1;Parent=g6088;
OX377611.1_Thelaira_solivaga_genome_assembly,_chromosome:_2	AUGUSTUS	start_codon	74549519	74549521	.	+	0	ID=g6088.t1.start1;Parent=g6088.t1;
OX377611.1_Thelaira_solivaga_genome_assembly,_chromosome:_2	AUGUSTUS	CDS	74549519	74549866	0.03	+	0	ID=g6088.t1.CDS1;Parent=g6088.t1;
OX377611.1_Thelaira_solivaga_genome_assembly,_chromosome:_2	AUGUSTUS	exon	74549519	74549866	.	+	.	ID=g6088.t1.exon1;Parent=g6088.t1;
OX377611.1_Thelaira_solivaga_genome_assembly,_chromosome:_2	AUGUSTUS	intron	74549867	74551987	0.15	+	.	ID=g6088.t1.intron1;Parent=g6088.t1;
OX377611.1_Thelaira_solivaga_genome_assembly,_chromosome:_2	AUGUSTUS	CDS	74551988	74552395	0.38	+	0	ID=g6088.t1.CDS2;Parent=g6088.t1;
OX377611.1_Thelaira_solivaga_genome_assembly,_chromosome:_2	AUGUSTUS	exon	74551988	74552395	.	+	.	ID=g6088.t1.exon2;Parent=g6088.t1;
OX377611.1_Thelaira_solivaga_genome_assembly,_chromosome:_2	AUGUSTUS	intron	74552396	74554968	0.12	+	.	ID=g6088.t1.intron2;Parent=g6088.t1;
OX377611.1_Thelaira_solivaga_genome_assembly,_chromosome:_2	AUGUSTUS	CDS	74554969	74555376	0.41	+	0	ID=g6088.t1.CDS3;Parent=g6088.t1;
OX377611.1_Thelaira_solivaga_genome_assembly,_chromosome:_2	AUGUSTUS	exon	74554969	74555376	.	+	.	ID=g6088.t1.exon3;Parent=g6088.t1;
OX377611.1_Thelaira_solivaga_genome_assembly,_chromosome:_2	AUGUSTUS	intron	74555377	74555456	0.1	+	.	ID=g6088.t1.intron3;Parent=g6088.t1;
OX377611.1_Thelaira_solivaga_genome_assembly,_chromosome:_2	AUGUSTUS	CDS	74555457	74555789	0.04	+	0	ID=g6088.t1.CDS4;Parent=g6088.t1;
OX377611.1_Thelaira_solivaga_genome_assembly,_chromosome:_2	AUGUSTUS	exon	74555457	74555789	.	+	.	ID=g6088.t1.exon4;Parent=g6088.t1;
OX377611.1_Thelaira_solivaga_genome_assembly,_chromosome:_2	AUGUSTUS	stop_codon	74555787	74555789	.	+	0	ID=g6088.t1.stop1;Parent=g6088.t1;
OX377611.1_Thelaira_solivaga_genome_assembly,_chromosome:_2	AUGUSTUS	gene	74587116	74682021	.	-	.	ID=g6089;
OX377611.1_Thelaira_solivaga_genome_assembly,_chromosome:_2	AUGUSTUS	mRNA	74587116	74682021	0.75	-	.	ID=g6089.t1;Parent=g6089;
OX377611.1_Thelaira_solivaga_genome_assembly,_chromosome:_2	AUGUSTUS	stop_codon	74587116	74587118	.	-	0	ID=g6089.t1.stop1;Parent=g6089.t1;
OX377611.1_Thelaira_solivaga_genome_assembly,_chromosome:_2	AUGUSTUS	CDS	74587116	74587991	1	-	0	ID=g6089.t1.CDS1;Parent=g6089.t1;
OX377611.1_Thelaira_solivaga_genome_assembly,_chromosome:_2	AUGUSTUS	exon	74587116	74587991	.	-	.	ID=g6089.t1.exon1;Parent=g6089.t1;
OX377611.1_Thelaira_solivaga_genome_assembly,_chromosome:_2	AUGUSTUS	intron	74587992	74590043	1	-	.	ID=g6089.t1.intron1;Parent=g6089.t1;
```
