## Supplemental File S2 for "The genome of *Istocheta aldrichi* (Diptera: Tachinidae), a parasitoid of the Japanese beetle, *Popillia japonica* (Coleoptera: Scarabaeidae)": CANDYK010000002.1_Thelaira_solivaga.gff3 (part 15 of 41)

```
OX377611.1_Thelaira_solivaga_genome_assembly,_chromosome:_2	AUGUSTUS	CDS	74590044	74590210	1	-	2	ID=g6089.t1.CDS2;Parent=g6089.t1;
OX377611.1_Thelaira_solivaga_genome_assembly,_chromosome:_2	AUGUSTUS	exon	74590044	74590210	.	-	.	ID=g6089.t1.exon2;Parent=g6089.t1;
OX377611.1_Thelaira_solivaga_genome_assembly,_chromosome:_2	AUGUSTUS	intron	74590211	74591038	1	-	.	ID=g6089.t1.intron2;Parent=g6089.t1;
OX377611.1_Thelaira_solivaga_genome_assembly,_chromosome:_2	AUGUSTUS	CDS	74591039	74591144	1	-	0	ID=g6089.t1.CDS3;Parent=g6089.t1;
OX377611.1_Thelaira_solivaga_genome_assembly,_chromosome:_2	AUGUSTUS	exon	74591039	74591144	.	-	.	ID=g6089.t1.exon3;Parent=g6089.t1;
OX377611.1_Thelaira_solivaga_genome_assembly,_chromosome:_2	AUGUSTUS	intron	74591145	74592777	1	-	.	ID=g6089.t1.intron3;Parent=g6089.t1;
OX377611.1_Thelaira_solivaga_genome_assembly,_chromosome:_2	AUGUSTUS	CDS	74592778	74592965	1	-	2	ID=g6089.t1.CDS4;Parent=g6089.t1;
OX377611.1_Thelaira_solivaga_genome_assembly,_chromosome:_2	AUGUSTUS	exon	74592778	74592965	.	-	.	ID=g6089.t1.exon4;Parent=g6089.t1;
OX377611.1_Thelaira_solivaga_genome_assembly,_chromosome:_2	AUGUSTUS	intron	74592966	74601678	1	-	.	ID=g6089.t1.intron4;Parent=g6089.t1;
OX377611.1_Thelaira_solivaga_genome_assembly,_chromosome:_2	AUGUSTUS	CDS	74601679	74601860	1	-	1	ID=g6089.t1.CDS5;Parent=g6089.t1;
OX377611.1_Thelaira_solivaga_genome_assembly,_chromosome:_2	AUGUSTUS	exon	74601679	74601860	.	-	.	ID=g6089.t1.exon5;Parent=g6089.t1;
OX377611.1_Thelaira_solivaga_genome_assembly,_chromosome:_2	AUGUSTUS	intron	74601861	74605499	1	-	.	ID=g6089.t1.intron5;Parent=g6089.t1;
OX377611.1_Thelaira_solivaga_genome_assembly,_chromosome:_2	AUGUSTUS	CDS	74605500	74605641	1	-	2	ID=g6089.t1.CDS6;Parent=g6089.t1;
OX377611.1_Thelaira_solivaga_genome_assembly,_chromosome:_2	AUGUSTUS	exon	74605500	74605641	.	-	.	ID=g6089.t1.exon6;Parent=g6089.t1;
OX377611.1_Thelaira_solivaga_genome_assembly,_chromosome:_2	AUGUSTUS	intron	74605642	74606920	1	-	.	ID=g6089.t1.intron6;Parent=g6089.t1;
OX377611.1_Thelaira_solivaga_genome_assembly,_chromosome:_2	AUGUSTUS	CDS	74606921	74607002	1	-	0	ID=g6089.t1.CDS7;Parent=g6089.t1;
OX377611.1_Thelaira_solivaga_genome_assembly,_chromosome:_2	AUGUSTUS	exon	74606921	74607002	.	-	.	ID=g6089.t1.exon7;Parent=g6089.t1;
OX377611.1_Thelaira_solivaga_genome_assembly,_chromosome:_2	AUGUSTUS	intron	74607003	74607113	1	-	.	ID=g6089.t1.intron7;Parent=g6089.t1;
OX377611.1_Thelaira_solivaga_genome_assembly,_chromosome:_2	AUGUSTUS	CDS	74607114	74607225	1	-	1	ID=g6089.t1.CDS8;Parent=g6089.t1;
OX377611.1_Thelaira_solivaga_genome_assembly,_chromosome:_2	AUGUSTUS	exon	74607114	74607225	.	-	.	ID=g6089.t1.exon8;Parent=g6089.t1;
OX377611.1_Thelaira_solivaga_genome_assembly,_chromosome:_2	AUGUSTUS	intron	74607226	74613404	1	-	.	ID=g6089.t1.intron8;Parent=g6089.t1;
OX377611.1_Thelaira_solivaga_genome_assembly,_chromosome:_2	AUGUSTUS	CDS	74613405	74613507	1	-	2	ID=g6089.t1.CDS9;Parent=g6089.t1;
OX377611.1_Thelaira_solivaga_genome_assembly,_chromosome:_2	AUGUSTUS	exon	74613405	74613507	.	-	.	ID=g6089.t1.exon9;Parent=g6089.t1;
OX377611.1_Thelaira_solivaga_genome_assembly,_chromosome:_2	AUGUSTUS	intron	74613508	74621491	1	-	.	ID=g6089.t1.intron9;Parent=g6089.t1;
OX377611.1_Thelaira_solivaga_genome_assembly,_chromosome:_2	AUGUSTUS	CDS	74621492	74621651	1	-	0	ID=g6089.t1.CDS10;Parent=g6089.t1;
OX377611.1_Thelaira_solivaga_genome_assembly,_chromosome:_2	AUGUSTUS	exon	74621492	74621651	.	-	.	ID=g6089.t1.exon10;Parent=g6089.t1;
OX377611.1_Thelaira_solivaga_genome_assembly,_chromosome:_2	AUGUSTUS	intron	74621652	74624058	1	-	.	ID=g6089.t1.intron10;Parent=g6089.t1;
OX377611.1_Thelaira_solivaga_genome_assembly,_chromosome:_2	AUGUSTUS	CDS	74624059	74624189	1	-	2	ID=g6089.t1.CDS11;Parent=g6089.t1;
OX377611.1_Thelaira_solivaga_genome_assembly,_chromosome:_2	AUGUSTUS	exon	74624059	74624189	.	-	.	ID=g6089.t1.exon11;Parent=g6089.t1;
OX377611.1_Thelaira_solivaga_genome_assembly,_chromosome:_2	AUGUSTUS	intron	74624190	74638664	1	-	.	ID=g6089.t1.intron11;Parent=g6089.t1;
OX377611.1_Thelaira_solivaga_genome_assembly,_chromosome:_2	AUGUSTUS	CDS	74638665	74638809	1	-	0	ID=g6089.t1.CDS12;Parent=g6089.t1;
OX377611.1_Thelaira_solivaga_genome_assembly,_chromosome:_2	AUGUSTUS	exon	74638665	74638809	.	-	.	ID=g6089.t1.exon12;Parent=g6089.t1;
OX377611.1_Thelaira_solivaga_genome_assembly,_chromosome:_2	AUGUSTUS	intron	74638810	74644594	1	-	.	ID=g6089.t1.intron12;Parent=g6089.t1;
OX377611.1_Thelaira_solivaga_genome_assembly,_chromosome:_2	AUGUSTUS	CDS	74644595	74644740	1	-	2	ID=g6089.t1.CDS13;Parent=g6089.t1;
OX377611.1_Thelaira_solivaga_genome_assembly,_chromosome:_2	AUGUSTUS	exon	74644595	74644740	.	-	.	ID=g6089.t1.exon13;Parent=g6089.t1;
OX377611.1_Thelaira_solivaga_genome_assembly,_chromosome:_2	AUGUSTUS	intron	74644741	74648950	1	-	.	ID=g6089.t1.intron13;Parent=g6089.t1;
OX377611.1_Thelaira_solivaga_genome_assembly,_chromosome:_2	AUGUSTUS	CDS	74648951	74649154	1	-	2	ID=g6089.t1.CDS14;Parent=g6089.t1;
OX377611.1_Thelaira_solivaga_genome_assembly,_chromosome:_2	AUGUSTUS	exon	74648951	74649154	.	-	.	ID=g6089.t1.exon14;Parent=g6089.t1;
OX377611.1_Thelaira_solivaga_genome_assembly,_chromosome:_2	AUGUSTUS	intron	74649155	74649938	1	-	.	ID=g6089.t1.intron14;Parent=g6089.t1;
OX377611.1_Thelaira_solivaga_genome_assembly,_chromosome:_2	AUGUSTUS	CDS	74649939	74650052	1	-	2	ID=g6089.t1.CDS15;Parent=g6089.t1;
OX377611.1_Thelaira_solivaga_genome_assembly,_chromosome:_2	AUGUSTUS	exon	74649939	74650052	.	-	.	ID=g6089.t1.exon15;Parent=g6089.t1;
OX377611.1_Thelaira_solivaga_genome_assembly,_chromosome:_2	AUGUSTUS	intron	74650053	74655206	1	-	.	ID=g6089.t1.intron15;Parent=g6089.t1;
OX377611.1_Thelaira_solivaga_genome_assembly,_chromosome:_2	AUGUSTUS	CDS	74655207	74655300	1	-	0	ID=g6089.t1.CDS16;Parent=g6089.t1;
OX377611.1_Thelaira_solivaga_genome_assembly,_chromosome:_2	AUGUSTUS	exon	74655207	74655300	.	-	.	ID=g6089.t1.exon16;Parent=g6089.t1;
OX377611.1_Thelaira_solivaga_genome_assembly,_chromosome:_2	AUGUSTUS	intron	74655301	74662686	1	-	.	ID=g6089.t1.intron16;Parent=g6089.t1;
OX377611.1_Thelaira_solivaga_genome_assembly,_chromosome:_2	AUGUSTUS	CDS	74662687	74662804	1	-	1	ID=g6089.t1.CDS17;Parent=g6089.t1;
OX377611.1_Thelaira_solivaga_genome_assembly,_chromosome:_2	AUGUSTUS	exon	74662687	74662804	.	-	.	ID=g6089.t1.exon17;Parent=g6089.t1;
OX377611.1_Thelaira_solivaga_genome_assembly,_chromosome:_2	AUGUSTUS	intron	74662805	74675122	1	-	.	ID=g6089.t1.intron17;Parent=g6089.t1;
OX377611.1_Thelaira_solivaga_genome_assembly,_chromosome:_2	AUGUSTUS	CDS	74675123	74675249	0.95	-	2	ID=g6089.t1.CDS18;Parent=g6089.t1;
OX377611.1_Thelaira_solivaga_genome_assembly,_chromosome:_2	AUGUSTUS	exon	74675123	74675249	.	-	.	ID=g6089.t1.exon18;Parent=g6089.t1;
OX377611.1_Thelaira_solivaga_genome_assembly,_chromosome:_2	AUGUSTUS	intron	74675250	74682008	0.75	-	.	ID=g6089.t1.intron18;Parent=g6089.t1;
OX377611.1_Thelaira_solivaga_genome_assembly,_chromosome:_2	AUGUSTUS	CDS	74682009	74682021	0.8	-	0	ID=g6089.t1.CDS19;Parent=g6089.t1;
OX377611.1_Thelaira_solivaga_genome_assembly,_chromosome:_2	AUGUSTUS	exon	74682009	74682021	.	-	.	ID=g6089.t1.exon19;Parent=g6089.t1;
OX377611.1_Thelaira_solivaga_genome_assembly,_chromosome:_2	AUGUSTUS	start_codon	74682019	74682021	.	-	0	ID=g6089.t1.start1;Parent=g6089.t1;
OX377611.1_Thelaira_solivaga_genome_assembly,_chromosome:_2	GeneMark.hmm3	mRNA	74638657	74662785	.	-	.	ID=g6089.t2;Parent=g6089;
OX377611.1_Thelaira_solivaga_genome_assembly,_chromosome:_2	GeneMark.hmm3	stop_codon	74638657	74638659	.	-	0	ID=g6089.t2.stop1;Parent=g6089.t2;
OX377611.1_Thelaira_solivaga_genome_assembly,_chromosome:_2	GeneMark.hmm3	CDS	74638657	74638809	.	-	0	ID=g6089.t2.CDS1;Parent=g6089.t2;
OX377611.1_Thelaira_solivaga_genome_assembly,_chromosome:_2	GeneMark.hmm3	exon	74638657	74638809	0	-	.	ID=g6089.t2.exon1;Parent=g6089.t2;
OX377611.1_Thelaira_solivaga_genome_assembly,_chromosome:_2	GeneMark.hmm3	intron	74638810	74644594	.	-	2	ID=g6089.t2.intron1;Parent=g6089.t2;
OX377611.1_Thelaira_solivaga_genome_assembly,_chromosome:_2	GeneMark.hmm3	CDS	74644595	74644740	.	-	2	ID=g6089.t2.CDS2;Parent=g6089.t2;
OX377611.1_Thelaira_solivaga_genome_assembly,_chromosome:_2	GeneMark.hmm3	exon	74644595	74644740	0	-	.	ID=g6089.t2.exon2;Parent=g6089.t2;
OX377611.1_Thelaira_solivaga_genome_assembly,_chromosome:_2	GeneMark.hmm3	intron	74644741	74648950	.	-	2	ID=g6089.t2.intron2;Parent=g6089.t2;
OX377611.1_Thelaira_solivaga_genome_assembly,_chromosome:_2	GeneMark.hmm3	CDS	74648951	74649154	.	-	2	ID=g6089.t2.CDS3;Parent=g6089.t2;
OX377611.1_Thelaira_solivaga_genome_assembly,_chromosome:_2	GeneMark.hmm3	exon	74648951	74649154	0	-	.	ID=g6089.t2.exon3;Parent=g6089.t2;
OX377611.1_Thelaira_solivaga_genome_assembly,_chromosome:_2	GeneMark.hmm3	intron	74649155	74649938	.	-	2	ID=g6089.t2.intron3;Parent=g6089.t2;
OX377611.1_Thelaira_solivaga_genome_assembly,_chromosome:_2	GeneMark.hmm3	CDS	74649939	74650052	.	-	2	ID=g6089.t2.CDS4;Parent=g6089.t2;
OX377611.1_Thelaira_solivaga_genome_assembly,_chromosome:_2	GeneMark.hmm3	exon	74649939	74650052	0	-	.	ID=g6089.t2.exon4;Parent=g6089.t2;
OX377611.1_Thelaira_solivaga_genome_assembly,_chromosome:_2	GeneMark.hmm3	intron	74650053	74655206	.	-	0	ID=g6089.t2.intron4;Parent=g6089.t2;
OX377611.1_Thelaira_solivaga_genome_assembly,_chromosome:_2	GeneMark.hmm3	CDS	74655207	74655300	.	-	0	ID=g6089.t2.CDS5;Parent=g6089.t2;
OX377611.1_Thelaira_solivaga_genome_assembly,_chromosome:_2	GeneMark.hmm3	exon	74655207	74655300	0	-	.	ID=g6089.t2.exon5;Parent=g6089.t2;
OX377611.1_Thelaira_solivaga_genome_assembly,_chromosome:_2	GeneMark.hmm3	intron	74655301	74662686	.	-	0	ID=g6089.t2.intron5;Parent=g6089.t2;
OX377611.1_Thelaira_solivaga_genome_assembly,_chromosome:_2	GeneMark.hmm3	CDS	74662687	74662785	.	-	0	ID=g6089.t2.CDS6;Parent=g6089.t2;
OX377611.1_Thelaira_solivaga_genome_assembly,_chromosome:_2	GeneMark.hmm3	exon	74662687	74662785	0	-	.	ID=g6089.t2.exon6;Parent=g6089.t2;
OX377611.1_Thelaira_solivaga_genome_assembly,_chromosome:_2	GeneMark.hmm3	start_codon	74662783	74662785	.	-	0	ID=g6089.t2.start1;Parent=g6089.t2;
OX377611.1_Thelaira_solivaga_genome_assembly,_chromosome:_2	AUGUSTUS	gene	74753993	74763541	.	+	.	ID=g6090;
OX377611.1_Thelaira_solivaga_genome_assembly,_chromosome:_2	AUGUSTUS	mRNA	74753993	74763541	0.28	+	.	ID=g6090.t1;Parent=g6090;
OX377611.1_Thelaira_solivaga_genome_assembly,_chromosome:_2	AUGUSTUS	start_codon	74753993	74753995	.	+	0	ID=g6090.t1.start1;Parent=g6090.t1;
OX377611.1_Thelaira_solivaga_genome_assembly,_chromosome:_2	AUGUSTUS	CDS	74753993	74754192	0.4	+	0	ID=g6090.t1.CDS1;Parent=g6090.t1;
OX377611.1_Thelaira_solivaga_genome_assembly,_chromosome:_2	AUGUSTUS	exon	74753993	74754192	.	+	.	ID=g6090.t1.exon1;Parent=g6090.t1;
OX377611.1_Thelaira_solivaga_genome_assembly,_chromosome:_2	AUGUSTUS	intron	74754193	74763471	0.28	+	.	ID=g6090.t1.intron1;Parent=g6090.t1;
OX377611.1_Thelaira_solivaga_genome_assembly,_chromosome:_2	AUGUSTUS	CDS	74763472	74763541	0.28	+	1	ID=g6090.t1.CDS2;Parent=g6090.t1;
OX377611.1_Thelaira_solivaga_genome_assembly,_chromosome:_2	AUGUSTUS	exon	74763472	74763541	.	+	.	ID=g6090.t1.exon2;Parent=g6090.t1;
OX377611.1_Thelaira_solivaga_genome_assembly,_chromosome:_2	AUGUSTUS	stop_codon	74763539	74763541	.	+	0	ID=g6090.t1.stop1;Parent=g6090.t1;
OX377611.1_Thelaira_solivaga_genome_assembly,_chromosome:_2	AUGUSTUS	gene	74799212	74805924	.	-	.	ID=g6091;
OX377611.1_Thelaira_solivaga_genome_assembly,_chromosome:_2	AUGUSTUS	mRNA	74799212	74805924	0.54	-	.	ID=g6091.t1;Parent=g6091;
OX377611.1_Thelaira_solivaga_genome_assembly,_chromosome:_2	AUGUSTUS	stop_codon	74799212	74799214	.	-	0	ID=g6091.t1.stop1;Parent=g6091.t1;
OX377611.1_Thelaira_solivaga_genome_assembly,_chromosome:_2	AUGUSTUS	CDS	74799212	74799254	1	-	1	ID=g6091.t1.CDS1;Parent=g6091.t1;
OX377611.1_Thelaira_solivaga_genome_assembly,_chromosome:_2	AUGUSTUS	exon	74799212	74799254	.	-	.	ID=g6091.t1.exon1;Parent=g6091.t1;
OX377611.1_Thelaira_solivaga_genome_assembly,_chromosome:_2	AUGUSTUS	intron	74799255	74801465	1	-	.	ID=g6091.t1.intron1;Parent=g6091.t1;
OX377611.1_Thelaira_solivaga_genome_assembly,_chromosome:_2	AUGUSTUS	CDS	74801466	74801979	1	-	2	ID=g6091.t1.CDS2;Parent=g6091.t1;
OX377611.1_Thelaira_solivaga_genome_assembly,_chromosome:_2	AUGUSTUS	exon	74801466	74801979	.	-	.	ID=g6091.t1.exon2;Parent=g6091.t1;
OX377611.1_Thelaira_solivaga_genome_assembly,_chromosome:_2	AUGUSTUS	intron	74801980	74802119	1	-	.	ID=g6091.t1.intron2;Parent=g6091.t1;
OX377611.1_Thelaira_solivaga_genome_assembly,_chromosome:_2	AUGUSTUS	CDS	74802120	74802551	1	-	2	ID=g6091.t1.CDS3;Parent=g6091.t1;
OX377611.1_Thelaira_solivaga_genome_assembly,_chromosome:_2	AUGUSTUS	exon	74802120	74802551	.	-	.	ID=g6091.t1.exon3;Parent=g6091.t1;
OX377611.1_Thelaira_solivaga_genome_assembly,_chromosome:_2	AUGUSTUS	intron	74802552	74805833	0.54	-	.	ID=g6091.t1.intron3;Parent=g6091.t1;
OX377611.1_Thelaira_solivaga_genome_assembly,_chromosome:_2	AUGUSTUS	CDS	74805834	74805924	0.54	-	0	ID=g6091.t1.CDS4;Parent=g6091.t1;
OX377611.1_Thelaira_solivaga_genome_assembly,_chromosome:_2	AUGUSTUS	exon	74805834	74805924	.	-	.	ID=g6091.t1.exon4;Parent=g6091.t1;
OX377611.1_Thelaira_solivaga_genome_assembly,_chromosome:_2	AUGUSTUS	start_codon	74805922	74805924	.	-	0	ID=g6091.t1.start1;Parent=g6091.t1;
OX377611.1_Thelaira_solivaga_genome_assembly,_chromosome:_2	AUGUSTUS	gene	74867503	74876285	.	-	.	ID=g6092;
OX377611.1_Thelaira_solivaga_genome_assembly,_chromosome:_2	AUGUSTUS	mRNA	74867503	74876285	0.6	-	.	ID=g6092.t1;Parent=g6092;
OX377611.1_Thelaira_solivaga_genome_assembly,_chromosome:_2	AUGUSTUS	stop_codon	74867503	74867505	.	-	0	ID=g6092.t1.stop1;Parent=g6092.t1;
OX377611.1_Thelaira_solivaga_genome_assembly,_chromosome:_2	AUGUSTUS	CDS	74867503	74867537	0.6	-	2	ID=g6092.t1.CDS1;Parent=g6092.t1;
OX377611.1_Thelaira_solivaga_genome_assembly,_chromosome:_2	AUGUSTUS	exon	74867503	74867537	.	-	.	ID=g6092.t1.exon1;Parent=g6092.t1;
OX377611.1_Thelaira_solivaga_genome_assembly,_chromosome:_2	AUGUSTUS	intron	74867538	74868207	0.6	-	.	ID=g6092.t1.intron1;Parent=g6092.t1;
OX377611.1_Thelaira_solivaga_genome_assembly,_chromosome:_2	AUGUSTUS	CDS	74868208	74868342	1	-	2	ID=g6092.t1.CDS2;Parent=g6092.t1;
OX377611.1_Thelaira_solivaga_genome_assembly,_chromosome:_2	AUGUSTUS	exon	74868208	74868342	.	-	.	ID=g6092.t1.exon2;Parent=g6092.t1;
OX377611.1_Thelaira_solivaga_genome_assembly,_chromosome:_2	AUGUSTUS	intron	74868343	74869590	1	-	.	ID=g6092.t1.intron2;Parent=g6092.t1;
OX377611.1_Thelaira_solivaga_genome_assembly,_chromosome:_2	AUGUSTUS	CDS	74869591	74869648	1	-	0	ID=g6092.t1.CDS3;Parent=g6092.t1;
OX377611.1_Thelaira_solivaga_genome_assembly,_chromosome:_2	AUGUSTUS	exon	74869591	74869648	.	-	.	ID=g6092.t1.exon3;Parent=g6092.t1;
OX377611.1_Thelaira_solivaga_genome_assembly,_chromosome:_2	AUGUSTUS	intron	74869649	74876120	1	-	.	ID=g6092.t1.intron3;Parent=g6092.t1;
OX377611.1_Thelaira_solivaga_genome_assembly,_chromosome:_2	AUGUSTUS	CDS	74876121	74876285	1	-	0	ID=g6092.t1.CDS4;Parent=g6092.t1;
OX377611.1_Thelaira_solivaga_genome_assembly,_chromosome:_2	AUGUSTUS	exon	74876121	74876285	.	-	.	ID=g6092.t1.exon4;Parent=g6092.t1;
OX377611.1_Thelaira_solivaga_genome_assembly,_chromosome:_2	AUGUSTUS	start_codon	74876283	74876285	.	-	0	ID=g6092.t1.start1;Parent=g6092.t1;
OX377611.1_Thelaira_solivaga_genome_assembly,_chromosome:_2	AUGUSTUS	gene	74956004	74956679	.	+	.	ID=g6093;
OX377611.1_Thelaira_solivaga_genome_assembly,_chromosome:_2	AUGUSTUS	mRNA	74956004	74956679	1	+	.	ID=g6093.t1;Parent=g6093;
OX377611.1_Thelaira_solivaga_genome_assembly,_chromosome:_2	AUGUSTUS	start_codon	74956004	74956006	.	+	0	ID=g6093.t1.start1;Parent=g6093.t1;
OX377611.1_Thelaira_solivaga_genome_assembly,_chromosome:_2	AUGUSTUS	CDS	74956004	74956051	1	+	0	ID=g6093.t1.CDS1;Parent=g6093.t1;
OX377611.1_Thelaira_solivaga_genome_assembly,_chromosome:_2	AUGUSTUS	exon	74956004	74956051	.	+	.	ID=g6093.t1.exon1;Parent=g6093.t1;
OX377611.1_Thelaira_solivaga_genome_assembly,_chromosome:_2	AUGUSTUS	intron	74956052	74956110	1	+	.	ID=g6093.t1.intron1;Parent=g6093.t1;
OX377611.1_Thelaira_solivaga_genome_assembly,_chromosome:_2	AUGUSTUS	CDS	74956111	74956410	1	+	0	ID=g6093.t1.CDS2;Parent=g6093.t1;
OX377611.1_Thelaira_solivaga_genome_assembly,_chromosome:_2	AUGUSTUS	exon	74956111	74956410	.	+	.	ID=g6093.t1.exon2;Parent=g6093.t1;
OX377611.1_Thelaira_solivaga_genome_assembly,_chromosome:_2	AUGUSTUS	intron	74956411	74956460	1	+	.	ID=g6093.t1.intron2;Parent=g6093.t1;
OX377611.1_Thelaira_solivaga_genome_assembly,_chromosome:_2	AUGUSTUS	CDS	74956461	74956679	1	+	0	ID=g6093.t1.CDS3;Parent=g6093.t1;
OX377611.1_Thelaira_solivaga_genome_assembly,_chromosome:_2	AUGUSTUS	exon	74956461	74956679	.	+	.	ID=g6093.t1.exon3;Parent=g6093.t1;
OX377611.1_Thelaira_solivaga_genome_assembly,_chromosome:_2	AUGUSTUS	stop_codon	74956677	74956679	.	+	0	ID=g6093.t1.stop1;Parent=g6093.t1;
OX377611.1_Thelaira_solivaga_genome_assembly,_chromosome:_2	AUGUSTUS	gene	74956733	74957444	.	-	.	ID=g6094;
OX377611.1_Thelaira_solivaga_genome_assembly,_chromosome:_2	AUGUSTUS	mRNA	74956733	74957444	1	-	.	ID=g6094.t1;Parent=g6094;
OX377611.1_Thelaira_solivaga_genome_assembly,_chromosome:_2	AUGUSTUS	stop_codon	74956733	74956735	.	-	0	ID=g6094.t1.stop1;Parent=g6094.t1;
OX377611.1_Thelaira_solivaga_genome_assembly,_chromosome:_2	AUGUSTUS	CDS	74956733	74957244	1	-	2	ID=g6094.t1.CDS1;Parent=g6094.t1;
OX377611.1_Thelaira_solivaga_genome_assembly,_chromosome:_2	AUGUSTUS	exon	74956733	74957244	.	-	.	ID=g6094.t1.exon1;Parent=g6094.t1;
OX377611.1_Thelaira_solivaga_genome_assembly,_chromosome:_2	AUGUSTUS	intron	74957245	74957308	1	-	.	ID=g6094.t1.intron1;Parent=g6094.t1;
OX377611.1_Thelaira_solivaga_genome_assembly,_chromosome:_2	AUGUSTUS	CDS	74957309	74957444	1	-	0	ID=g6094.t1.CDS2;Parent=g6094.t1;
OX377611.1_Thelaira_solivaga_genome_assembly,_chromosome:_2	AUGUSTUS	exon	74957309	74957444	.	-	.	ID=g6094.t1.exon2;Parent=g6094.t1;
OX377611.1_Thelaira_solivaga_genome_assembly,_chromosome:_2	AUGUSTUS	start_codon	74957442	74957444	.	-	0	ID=g6094.t1.start1;Parent=g6094.t1;
OX377611.1_Thelaira_solivaga_genome_assembly,_chromosome:_2	AUGUSTUS	gene	74957994	74959310	.	+	.	ID=g6095;
OX377611.1_Thelaira_solivaga_genome_assembly,_chromosome:_2	AUGUSTUS	mRNA	74957994	74959310	1	+	.	ID=g6095.t1;Parent=g6095;
OX377611.1_Thelaira_solivaga_genome_assembly,_chromosome:_2	AUGUSTUS	start_codon	74957994	74957996	.	+	0	ID=g6095.t1.start1;Parent=g6095.t1;
OX377611.1_Thelaira_solivaga_genome_assembly,_chromosome:_2	AUGUSTUS	CDS	74957994	74958110	1	+	0	ID=g6095.t1.CDS1;Parent=g6095.t1;
OX377611.1_Thelaira_solivaga_genome_assembly,_chromosome:_2	AUGUSTUS	exon	74957994	74958110	.	+	.	ID=g6095.t1.exon1;Parent=g6095.t1;
OX377611.1_Thelaira_solivaga_genome_assembly,_chromosome:_2	AUGUSTUS	intron	74958111	74958189	1	+	.	ID=g6095.t1.intron1;Parent=g6095.t1;
OX377611.1_Thelaira_solivaga_genome_assembly,_chromosome:_2	AUGUSTUS	CDS	74958190	74958398	1	+	0	ID=g6095.t1.CDS2;Parent=g6095.t1;
OX377611.1_Thelaira_solivaga_genome_assembly,_chromosome:_2	AUGUSTUS	exon	74958190	74958398	.	+	.	ID=g6095.t1.exon2;Parent=g6095.t1;
OX377611.1_Thelaira_solivaga_genome_assembly,_chromosome:_2	AUGUSTUS	intron	74958399	74958490	1	+	.	ID=g6095.t1.intron2;Parent=g6095.t1;
OX377611.1_Thelaira_solivaga_genome_assembly,_chromosome:_2	AUGUSTUS	CDS	74958491	74959310	1	+	1	ID=g6095.t1.CDS3;Parent=g6095.t1;
OX377611.1_Thelaira_solivaga_genome_assembly,_chromosome:_2	AUGUSTUS	exon	74958491	74959310	.	+	.	ID=g6095.t1.exon3;Parent=g6095.t1;
OX377611.1_Thelaira_solivaga_genome_assembly,_chromosome:_2	AUGUSTUS	stop_codon	74959308	74959310	.	+	0	ID=g6095.t1.stop1;Parent=g6095.t1;
OX377611.1_Thelaira_solivaga_genome_assembly,_chromosome:_2	AUGUSTUS	gene	74959692	74963863	.	+	.	ID=g6096;
OX377611.1_Thelaira_solivaga_genome_assembly,_chromosome:_2	AUGUSTUS	mRNA	74959692	74963863	1	+	.	ID=g6096.t1;Parent=g6096;
OX377611.1_Thelaira_solivaga_genome_assembly,_chromosome:_2	AUGUSTUS	start_codon	74959692	74959694	.	+	0	ID=g6096.t1.start1;Parent=g6096.t1;
OX377611.1_Thelaira_solivaga_genome_assembly,_chromosome:_2	AUGUSTUS	CDS	74959692	74960046	1	+	0	ID=g6096.t1.CDS1;Parent=g6096.t1;
OX377611.1_Thelaira_solivaga_genome_assembly,_chromosome:_2	AUGUSTUS	exon	74959692	74960046	.	+	.	ID=g6096.t1.exon1;Parent=g6096.t1;
OX377611.1_Thelaira_solivaga_genome_assembly,_chromosome:_2	AUGUSTUS	intron	74960047	74961284	1	+	.	ID=g6096.t1.intron1;Parent=g6096.t1;
OX377611.1_Thelaira_solivaga_genome_assembly,_chromosome:_2	AUGUSTUS	CDS	74961285	74961904	1	+	2	ID=g6096.t1.CDS2;Parent=g6096.t1;
OX377611.1_Thelaira_solivaga_genome_assembly,_chromosome:_2	AUGUSTUS	exon	74961285	74961904	.	+	.	ID=g6096.t1.exon2;Parent=g6096.t1;
OX377611.1_Thelaira_solivaga_genome_assembly,_chromosome:_2	AUGUSTUS	intron	74961905	74961985	1	+	.	ID=g6096.t1.intron2;Parent=g6096.t1;
OX377611.1_Thelaira_solivaga_genome_assembly,_chromosome:_2	AUGUSTUS	CDS	74961986	74962568	1	+	0	ID=g6096.t1.CDS3;Parent=g6096.t1;
OX377611.1_Thelaira_solivaga_genome_assembly,_chromosome:_2	AUGUSTUS	exon	74961986	74962568	.	+	.	ID=g6096.t1.exon3;Parent=g6096.t1;
OX377611.1_Thelaira_solivaga_genome_assembly,_chromosome:_2	AUGUSTUS	intron	74962569	74962637	1	+	.	ID=g6096.t1.intron3;Parent=g6096.t1;
OX377611.1_Thelaira_solivaga_genome_assembly,_chromosome:_2	AUGUSTUS	CDS	74962638	74963863	1	+	2	ID=g6096.t1.CDS4;Parent=g6096.t1;
OX377611.1_Thelaira_solivaga_genome_assembly,_chromosome:_2	AUGUSTUS	exon	74962638	74963863	.	+	.	ID=g6096.t1.exon4;Parent=g6096.t1;
OX377611.1_Thelaira_solivaga_genome_assembly,_chromosome:_2	AUGUSTUS	stop_codon	74963861	74963863	.	+	0	ID=g6096.t1.stop1;Parent=g6096.t1;
OX377611.1_Thelaira_solivaga_genome_assembly,_chromosome:_2	AUGUSTUS	gene	74965172	74965483	.	+	.	ID=g6097;
OX377611.1_Thelaira_solivaga_genome_assembly,_chromosome:_2	AUGUSTUS	mRNA	74965172	74965483	1	+	.	ID=g6097.t1;Parent=g6097;
OX377611.1_Thelaira_solivaga_genome_assembly,_chromosome:_2	AUGUSTUS	start_codon	74965172	74965174	.	+	0	ID=g6097.t1.start1;Parent=g6097.t1;
OX377611.1_Thelaira_solivaga_genome_assembly,_chromosome:_2	AUGUSTUS	CDS	74965172	74965483	1	+	0	ID=g6097.t1.CDS1;Parent=g6097.t1;
OX377611.1_Thelaira_solivaga_genome_assembly,_chromosome:_2	AUGUSTUS	exon	74965172	74965483	.	+	.	ID=g6097.t1.exon1;Parent=g6097.t1;
OX377611.1_Thelaira_solivaga_genome_assembly,_chromosome:_2	AUGUSTUS	stop_codon	74965481	74965483	.	+	0	ID=g6097.t1.stop1;Parent=g6097.t1;
OX377611.1_Thelaira_solivaga_genome_assembly,_chromosome:_2	AUGUSTUS	gene	74965960	74969838	.	-	.	ID=g6098;
OX377611.1_Thelaira_solivaga_genome_assembly,_chromosome:_2	AUGUSTUS	mRNA	74968707	74969838	1	-	.	ID=g6098.t1;Parent=g6098;
OX377611.1_Thelaira_solivaga_genome_assembly,_chromosome:_2	AUGUSTUS	stop_codon	74968707	74968709	.	-	0	ID=g6098.t1.stop1;Parent=g6098.t1;
OX377611.1_Thelaira_solivaga_genome_assembly,_chromosome:_2	AUGUSTUS	CDS	74968707	74968777	1	-	2	ID=g6098.t1.CDS1;Parent=g6098.t1;
OX377611.1_Thelaira_solivaga_genome_assembly,_chromosome:_2	AUGUSTUS	exon	74968707	74968777	.	-	.	ID=g6098.t1.exon1;Parent=g6098.t1;
OX377611.1_Thelaira_solivaga_genome_assembly,_chromosome:_2	AUGUSTUS	intron	74968778	74968841	1	-	.	ID=g6098.t1.intron1;Parent=g6098.t1;
OX377611.1_Thelaira_solivaga_genome_assembly,_chromosome:_2	AUGUSTUS	CDS	74968842	74969838	1	-	0	ID=g6098.t1.CDS2;Parent=g6098.t1;
OX377611.1_Thelaira_solivaga_genome_assembly,_chromosome:_2	AUGUSTUS	exon	74968842	74969838	.	-	.	ID=g6098.t1.exon2;Parent=g6098.t1;
OX377611.1_Thelaira_solivaga_genome_assembly,_chromosome:_2	AUGUSTUS	start_codon	74969836	74969838	.	-	0	ID=g6098.t1.start1;Parent=g6098.t1;
OX377611.1_Thelaira_solivaga_genome_assembly,_chromosome:_2	AUGUSTUS	mRNA	74965960	74969838	0.32	-	.	ID=g6098.t2;Parent=g6098;
OX377611.1_Thelaira_solivaga_genome_assembly,_chromosome:_2	AUGUSTUS	stop_codon	74965960	74965962	.	-	0	ID=g6098.t2.stop1;Parent=g6098.t2;
OX377611.1_Thelaira_solivaga_genome_assembly,_chromosome:_2	AUGUSTUS	CDS	74965960	74965988	0.36	-	2	ID=g6098.t2.CDS1;Parent=g6098.t2;
OX377611.1_Thelaira_solivaga_genome_assembly,_chromosome:_2	AUGUSTUS	exon	74965960	74965988	.	-	.	ID=g6098.t2.exon1;Parent=g6098.t2;
OX377611.1_Thelaira_solivaga_genome_assembly,_chromosome:_2	AUGUSTUS	intron	74965989	74967551	0.32	-	.	ID=g6098.t2.intron1;Parent=g6098.t2;
OX377611.1_Thelaira_solivaga_genome_assembly,_chromosome:_2	AUGUSTUS	CDS	74967552	74969838	0.57	-	0	ID=g6098.t2.CDS2;Parent=g6098.t2;
OX377611.1_Thelaira_solivaga_genome_assembly,_chromosome:_2	AUGUSTUS	exon	74967552	74969838	.	-	.	ID=g6098.t2.exon2;Parent=g6098.t2;
OX377611.1_Thelaira_solivaga_genome_assembly,_chromosome:_2	AUGUSTUS	start_codon	74969836	74969838	.	-	0	ID=g6098.t2.start1;Parent=g6098.t2;
OX377611.1_Thelaira_solivaga_genome_assembly,_chromosome:_2	AUGUSTUS	gene	74970328	74972744	.	+	.	ID=g6099;
OX377611.1_Thelaira_solivaga_genome_assembly,_chromosome:_2	AUGUSTUS	mRNA	74970328	74972744	0.85	+	.	ID=g6099.t1;Parent=g6099;
OX377611.1_Thelaira_solivaga_genome_assembly,_chromosome:_2	AUGUSTUS	start_codon	74970328	74970330	.	+	0	ID=g6099.t1.start1;Parent=g6099.t1;
OX377611.1_Thelaira_solivaga_genome_assembly,_chromosome:_2	AUGUSTUS	CDS	74970328	74970357	0.85	+	0	ID=g6099.t1.CDS1;Parent=g6099.t1;
OX377611.1_Thelaira_solivaga_genome_assembly,_chromosome:_2	AUGUSTUS	exon	74970328	74970357	.	+	.	ID=g6099.t1.exon1;Parent=g6099.t1;
OX377611.1_Thelaira_solivaga_genome_assembly,_chromosome:_2	AUGUSTUS	intron	74970358	74970659	0.85	+	.	ID=g6099.t1.intron1;Parent=g6099.t1;
OX377611.1_Thelaira_solivaga_genome_assembly,_chromosome:_2	AUGUSTUS	CDS	74970660	74970985	1	+	0	ID=g6099.t1.CDS2;Parent=g6099.t1;
OX377611.1_Thelaira_solivaga_genome_assembly,_chromosome:_2	AUGUSTUS	exon	74970660	74970985	.	+	.	ID=g6099.t1.exon2;Parent=g6099.t1;
OX377611.1_Thelaira_solivaga_genome_assembly,_chromosome:_2	AUGUSTUS	intron	74970986	74971072	1	+	.	ID=g6099.t1.intron2;Parent=g6099.t1;
OX377611.1_Thelaira_solivaga_genome_assembly,_chromosome:_2	AUGUSTUS	CDS	74971073	74971358	1	+	1	ID=g6099.t1.CDS3;Parent=g6099.t1;
OX377611.1_Thelaira_solivaga_genome_assembly,_chromosome:_2	AUGUSTUS	exon	74971073	74971358	.	+	.	ID=g6099.t1.exon3;Parent=g6099.t1;
OX377611.1_Thelaira_solivaga_genome_assembly,_chromosome:_2	AUGUSTUS	intron	74971359	74971990	1	+	.	ID=g6099.t1.intron3;Parent=g6099.t1;
OX377611.1_Thelaira_solivaga_genome_assembly,_chromosome:_2	AUGUSTUS	CDS	74971991	74972119	1	+	0	ID=g6099.t1.CDS4;Parent=g6099.t1;
OX377611.1_Thelaira_solivaga_genome_assembly,_chromosome:_2	AUGUSTUS	exon	74971991	74972119	.	+	.	ID=g6099.t1.exon4;Parent=g6099.t1;
OX377611.1_Thelaira_solivaga_genome_assembly,_chromosome:_2	AUGUSTUS	intron	74972120	74972495	1	+	.	ID=g6099.t1.intron4;Parent=g6099.t1;
OX377611.1_Thelaira_solivaga_genome_assembly,_chromosome:_2	AUGUSTUS	CDS	74972496	74972744	1	+	0	ID=g6099.t1.CDS5;Parent=g6099.t1;
OX377611.1_Thelaira_solivaga_genome_assembly,_chromosome:_2	AUGUSTUS	exon	74972496	74972744	.	+	.	ID=g6099.t1.exon5;Parent=g6099.t1;
OX377611.1_Thelaira_solivaga_genome_assembly,_chromosome:_2	AUGUSTUS	stop_codon	74972742	74972744	.	+	0	ID=g6099.t1.stop1;Parent=g6099.t1;
OX377611.1_Thelaira_solivaga_genome_assembly,_chromosome:_2	AUGUSTUS	gene	74975190	74976630	.	+	.	ID=g6100;
OX377611.1_Thelaira_solivaga_genome_assembly,_chromosome:_2	AUGUSTUS	mRNA	74975190	74976630	1	+	.	ID=g6100.t1;Parent=g6100;
OX377611.1_Thelaira_solivaga_genome_assembly,_chromosome:_2	AUGUSTUS	start_codon	74975190	74975192	.	+	0	ID=g6100.t1.start1;Parent=g6100.t1;
OX377611.1_Thelaira_solivaga_genome_assembly,_chromosome:_2	AUGUSTUS	CDS	74975190	74975564	1	+	0	ID=g6100.t1.CDS1;Parent=g6100.t1;
OX377611.1_Thelaira_solivaga_genome_assembly,_chromosome:_2	AUGUSTUS	exon	74975190	74975564	.	+	.	ID=g6100.t1.exon1;Parent=g6100.t1;
OX377611.1_Thelaira_solivaga_genome_assembly,_chromosome:_2	AUGUSTUS	intron	74975565	74975634	1	+	.	ID=g6100.t1.intron1;Parent=g6100.t1;
OX377611.1_Thelaira_solivaga_genome_assembly,_chromosome:_2	AUGUSTUS	CDS	74975635	74975826	1	+	0	ID=g6100.t1.CDS2;Parent=g6100.t1;
OX377611.1_Thelaira_solivaga_genome_assembly,_chromosome:_2	AUGUSTUS	exon	74975635	74975826	.	+	.	ID=g6100.t1.exon2;Parent=g6100.t1;
OX377611.1_Thelaira_solivaga_genome_assembly,_chromosome:_2	AUGUSTUS	intron	74975827	74975969	1	+	.	ID=g6100.t1.intron2;Parent=g6100.t1;
OX377611.1_Thelaira_solivaga_genome_assembly,_chromosome:_2	AUGUSTUS	CDS	74975970	74976141	1	+	0	ID=g6100.t1.CDS3;Parent=g6100.t1;
OX377611.1_Thelaira_solivaga_genome_assembly,_chromosome:_2	AUGUSTUS	exon	74975970	74976141	.	+	.	ID=g6100.t1.exon3;Parent=g6100.t1;
OX377611.1_Thelaira_solivaga_genome_assembly,_chromosome:_2	AUGUSTUS	intron	74976142	74976202	1	+	.	ID=g6100.t1.intron3;Parent=g6100.t1;
OX377611.1_Thelaira_solivaga_genome_assembly,_chromosome:_2	AUGUSTUS	CDS	74976203	74976386	1	+	2	ID=g6100.t1.CDS4;Parent=g6100.t1;
OX377611.1_Thelaira_solivaga_genome_assembly,_chromosome:_2	AUGUSTUS	exon	74976203	74976386	.	+	.	ID=g6100.t1.exon4;Parent=g6100.t1;
OX377611.1_Thelaira_solivaga_genome_assembly,_chromosome:_2	AUGUSTUS	intron	74976387	74976440	1	+	.	ID=g6100.t1.intron4;Parent=g6100.t1;
OX377611.1_Thelaira_solivaga_genome_assembly,_chromosome:_2	AUGUSTUS	CDS	74976441	74976630	1	+	1	ID=g6100.t1.CDS5;Parent=g6100.t1;
OX377611.1_Thelaira_solivaga_genome_assembly,_chromosome:_2	AUGUSTUS	exon	74976441	74976630	.	+	.	ID=g6100.t1.exon5;Parent=g6100.t1;
OX377611.1_Thelaira_solivaga_genome_assembly,_chromosome:_2	AUGUSTUS	stop_codon	74976628	74976630	.	+	0	ID=g6100.t1.stop1;Parent=g6100.t1;
OX377611.1_Thelaira_solivaga_genome_assembly,_chromosome:_2	AUGUSTUS	gene	74978191	74981041	.	-	.	ID=g6101;
OX377611.1_Thelaira_solivaga_genome_assembly,_chromosome:_2	AUGUSTUS	mRNA	74978191	74981041	1	-	.	ID=g6101.t1;Parent=g6101;
OX377611.1_Thelaira_solivaga_genome_assembly,_chromosome:_2	AUGUSTUS	stop_codon	74978191	74978193	.	-	0	ID=g6101.t1.stop1;Parent=g6101.t1;
OX377611.1_Thelaira_solivaga_genome_assembly,_chromosome:_2	AUGUSTUS	CDS	74978191	74979342	1	-	0	ID=g6101.t1.CDS1;Parent=g6101.t1;
OX377611.1_Thelaira_solivaga_genome_assembly,_chromosome:_2	AUGUSTUS	exon	74978191	74979342	.	-	.	ID=g6101.t1.exon1;Parent=g6101.t1;
OX377611.1_Thelaira_solivaga_genome_assembly,_chromosome:_2	AUGUSTUS	intron	74979343	74979424	1	-	.	ID=g6101.t1.intron1;Parent=g6101.t1;
OX377611.1_Thelaira_solivaga_genome_assembly,_chromosome:_2	AUGUSTUS	CDS	74979425	74981041	1	-	0	ID=g6101.t1.CDS2;Parent=g6101.t1;
OX377611.1_Thelaira_solivaga_genome_assembly,_chromosome:_2	AUGUSTUS	exon	74979425	74981041	.	-	.	ID=g6101.t1.exon2;Parent=g6101.t1;
OX377611.1_Thelaira_solivaga_genome_assembly,_chromosome:_2	AUGUSTUS	start_codon	74981039	74981041	.	-	0	ID=g6101.t1.start1;Parent=g6101.t1;
OX377611.1_Thelaira_solivaga_genome_assembly,_chromosome:_2	AUGUSTUS	gene	74981726	74982979	.	+	.	ID=g6102;
OX377611.1_Thelaira_solivaga_genome_assembly,_chromosome:_2	AUGUSTUS	mRNA	74981726	74982979	1	+	.	ID=g6102.t1;Parent=g6102;
OX377611.1_Thelaira_solivaga_genome_assembly,_chromosome:_2	AUGUSTUS	start_codon	74981726	74981728	.	+	0	ID=g6102.t1.start1;Parent=g6102.t1;
OX377611.1_Thelaira_solivaga_genome_assembly,_chromosome:_2	AUGUSTUS	CDS	74981726	74982979	1	+	0	ID=g6102.t1.CDS1;Parent=g6102.t1;
OX377611.1_Thelaira_solivaga_genome_assembly,_chromosome:_2	AUGUSTUS	exon	74981726	74982979	.	+	.	ID=g6102.t1.exon1;Parent=g6102.t1;
OX377611.1_Thelaira_solivaga_genome_assembly,_chromosome:_2	AUGUSTUS	stop_codon	74982977	74982979	.	+	0	ID=g6102.t1.stop1;Parent=g6102.t1;
OX377611.1_Thelaira_solivaga_genome_assembly,_chromosome:_2	AUGUSTUS	gene	74984425	74986057	.	-	.	ID=g6103;
OX377611.1_Thelaira_solivaga_genome_assembly,_chromosome:_2	AUGUSTUS	mRNA	74984425	74986057	1	-	.	ID=g6103.t1;Parent=g6103;
OX377611.1_Thelaira_solivaga_genome_assembly,_chromosome:_2	AUGUSTUS	stop_codon	74984425	74984427	.	-	0	ID=g6103.t1.stop1;Parent=g6103.t1;
OX377611.1_Thelaira_solivaga_genome_assembly,_chromosome:_2	AUGUSTUS	CDS	74984425	74984526	1	-	0	ID=g6103.t1.CDS1;Parent=g6103.t1;
OX377611.1_Thelaira_solivaga_genome_assembly,_chromosome:_2	AUGUSTUS	exon	74984425	74984526	.	-	.	ID=g6103.t1.exon1;Parent=g6103.t1;
OX377611.1_Thelaira_solivaga_genome_assembly,_chromosome:_2	AUGUSTUS	intron	74984527	74984594	1	-	.	ID=g6103.t1.intron1;Parent=g6103.t1;
OX377611.1_Thelaira_solivaga_genome_assembly,_chromosome:_2	AUGUSTUS	CDS	74984595	74984756	1	-	0	ID=g6103.t1.CDS2;Parent=g6103.t1;
OX377611.1_Thelaira_solivaga_genome_assembly,_chromosome:_2	AUGUSTUS	exon	74984595	74984756	.	-	.	ID=g6103.t1.exon2;Parent=g6103.t1;
OX377611.1_Thelaira_solivaga_genome_assembly,_chromosome:_2	AUGUSTUS	intron	74984757	74985201	1	-	.	ID=g6103.t1.intron2;Parent=g6103.t1;
OX377611.1_Thelaira_solivaga_genome_assembly,_chromosome:_2	AUGUSTUS	CDS	74985202	74985383	1	-	2	ID=g6103.t1.CDS3;Parent=g6103.t1;
OX377611.1_Thelaira_solivaga_genome_assembly,_chromosome:_2	AUGUSTUS	exon	74985202	74985383	.	-	.	ID=g6103.t1.exon3;Parent=g6103.t1;
OX377611.1_Thelaira_solivaga_genome_assembly,_chromosome:_2	AUGUSTUS	intron	74985384	74985447	1	-	.	ID=g6103.t1.intron3;Parent=g6103.t1;
OX377611.1_Thelaira_solivaga_genome_assembly,_chromosome:_2	AUGUSTUS	CDS	74985448	74985819	1	-	2	ID=g6103.t1.CDS4;Parent=g6103.t1;
OX377611.1_Thelaira_solivaga_genome_assembly,_chromosome:_2	AUGUSTUS	exon	74985448	74985819	.	-	.	ID=g6103.t1.exon4;Parent=g6103.t1;
OX377611.1_Thelaira_solivaga_genome_assembly,_chromosome:_2	AUGUSTUS	intron	74985820	74986020	1	-	.	ID=g6103.t1.intron4;Parent=g6103.t1;
OX377611.1_Thelaira_solivaga_genome_assembly,_chromosome:_2	AUGUSTUS	CDS	74986021	74986057	1	-	0	ID=g6103.t1.CDS5;Parent=g6103.t1;
OX377611.1_Thelaira_solivaga_genome_assembly,_chromosome:_2	AUGUSTUS	exon	74986021	74986057	.	-	.	ID=g6103.t1.exon5;Parent=g6103.t1;
OX377611.1_Thelaira_solivaga_genome_assembly,_chromosome:_2	AUGUSTUS	start_codon	74986055	74986057	.	-	0	ID=g6103.t1.start1;Parent=g6103.t1;
OX377611.1_Thelaira_solivaga_genome_assembly,_chromosome:_2	AUGUSTUS	mRNA	74984425	74986057	1	-	.	ID=g6103.t2;Parent=g6103;
OX377611.1_Thelaira_solivaga_genome_assembly,_chromosome:_2	AUGUSTUS	stop_codon	74984425	74984427	.	-	0	ID=g6103.t2.stop1;Parent=g6103.t2;
OX377611.1_Thelaira_solivaga_genome_assembly,_chromosome:_2	AUGUSTUS	CDS	74984425	74984526	1	-	0	ID=g6103.t2.CDS1;Parent=g6103.t2;
OX377611.1_Thelaira_solivaga_genome_assembly,_chromosome:_2	AUGUSTUS	exon	74984425	74984526	.	-	.	ID=g6103.t2.exon1;Parent=g6103.t2;
OX377611.1_Thelaira_solivaga_genome_assembly,_chromosome:_2	AUGUSTUS	intron	74984527	74984594	1	-	.	ID=g6103.t2.intron1;Parent=g6103.t2;
OX377611.1_Thelaira_solivaga_genome_assembly,_chromosome:_2	AUGUSTUS	CDS	74984595	74984756	1	-	0	ID=g6103.t2.CDS2;Parent=g6103.t2;
OX377611.1_Thelaira_solivaga_genome_assembly,_chromosome:_2	AUGUSTUS	exon	74984595	74984756	.	-	.	ID=g6103.t2.exon2;Parent=g6103.t2;
OX377611.1_Thelaira_solivaga_genome_assembly,_chromosome:_2	AUGUSTUS	intron	74984757	74985201	1	-	.	ID=g6103.t2.intron2;Parent=g6103.t2;
OX377611.1_Thelaira_solivaga_genome_assembly,_chromosome:_2	AUGUSTUS	CDS	74985202	74985383	1	-	2	ID=g6103.t2.CDS3;Parent=g6103.t2;
OX377611.1_Thelaira_solivaga_genome_assembly,_chromosome:_2	AUGUSTUS	exon	74985202	74985383	.	-	.	ID=g6103.t2.exon3;Parent=g6103.t2;
OX377611.1_Thelaira_solivaga_genome_assembly,_chromosome:_2	AUGUSTUS	intron	74985384	74985447	1	-	.	ID=g6103.t2.intron3;Parent=g6103.t2;
OX377611.1_Thelaira_solivaga_genome_assembly,_chromosome:_2	AUGUSTUS	CDS	74985448	74985804	1	-	2	ID=g6103.t2.CDS4;Parent=g6103.t2;
OX377611.1_Thelaira_solivaga_genome_assembly,_chromosome:_2	AUGUSTUS	exon	74985448	74985804	.	-	.	ID=g6103.t2.exon4;Parent=g6103.t2;
OX377611.1_Thelaira_solivaga_genome_assembly,_chromosome:_2	AUGUSTUS	intron	74985805	74986020	1	-	.	ID=g6103.t2.intron4;Parent=g6103.t2;
OX377611.1_Thelaira_solivaga_genome_assembly,_chromosome:_2	AUGUSTUS	CDS	74986021	74986057	1	-	0	ID=g6103.t2.CDS5;Parent=g6103.t2;
OX377611.1_Thelaira_solivaga_genome_assembly,_chromosome:_2	AUGUSTUS	exon	74986021	74986057	.	-	.	ID=g6103.t2.exon5;Parent=g6103.t2;
OX377611.1_Thelaira_solivaga_genome_assembly,_chromosome:_2	AUGUSTUS	start_codon	74986055	74986057	.	-	0	ID=g6103.t2.start1;Parent=g6103.t2;
OX377611.1_Thelaira_solivaga_genome_assembly,_chromosome:_2	AUGUSTUS	mRNA	74984425	74986057	1	-	.	ID=g6103.t3;Parent=g6103;
OX377611.1_Thelaira_solivaga_genome_assembly,_chromosome:_2	AUGUSTUS	stop_codon	74984425	74984427	.	-	0	ID=g6103.t3.stop1;Parent=g6103.t3;
OX377611.1_Thelaira_solivaga_genome_assembly,_chromosome:_2	AUGUSTUS	CDS	74984425	74984526	1	-	0	ID=g6103.t3.CDS1;Parent=g6103.t3;
OX377611.1_Thelaira_solivaga_genome_assembly,_chromosome:_2	AUGUSTUS	exon	74984425	74984526	.	-	.	ID=g6103.t3.exon1;Parent=g6103.t3;
OX377611.1_Thelaira_solivaga_genome_assembly,_chromosome:_2	AUGUSTUS	intron	74984527	74984594	1	-	.	ID=g6103.t3.intron1;Parent=g6103.t3;
OX377611.1_Thelaira_solivaga_genome_assembly,_chromosome:_2	AUGUSTUS	CDS	74984595	74984756	1	-	0	ID=g6103.t3.CDS2;Parent=g6103.t3;
OX377611.1_Thelaira_solivaga_genome_assembly,_chromosome:_2	AUGUSTUS	exon	74984595	74984756	.	-	.	ID=g6103.t3.exon2;Parent=g6103.t3;
OX377611.1_Thelaira_solivaga_genome_assembly,_chromosome:_2	AUGUSTUS	intron	74984757	74985240	1	-	.	ID=g6103.t3.intron2;Parent=g6103.t3;
OX377611.1_Thelaira_solivaga_genome_assembly,_chromosome:_2	AUGUSTUS	CDS	74985241	74985383	1	-	2	ID=g6103.t3.CDS3;Parent=g6103.t3;
OX377611.1_Thelaira_solivaga_genome_assembly,_chromosome:_2	AUGUSTUS	exon	74985241	74985383	.	-	.	ID=g6103.t3.exon3;Parent=g6103.t3;
OX377611.1_Thelaira_solivaga_genome_assembly,_chromosome:_2	AUGUSTUS	intron	74985384	74985447	1	-	.	ID=g6103.t3.intron3;Parent=g6103.t3;
OX377611.1_Thelaira_solivaga_genome_assembly,_chromosome:_2	AUGUSTUS	CDS	74985448	74985819	1	-	2	ID=g6103.t3.CDS4;Parent=g6103.t3;
OX377611.1_Thelaira_solivaga_genome_assembly,_chromosome:_2	AUGUSTUS	exon	74985448	74985819	.	-	.	ID=g6103.t3.exon4;Parent=g6103.t3;
OX377611.1_Thelaira_solivaga_genome_assembly,_chromosome:_2	AUGUSTUS	intron	74985820	74986020	1	-	.	ID=g6103.t3.intron4;Parent=g6103.t3;
OX377611.1_Thelaira_solivaga_genome_assembly,_chromosome:_2	AUGUSTUS	CDS	74986021	74986057	1	-	0	ID=g6103.t3.CDS5;Parent=g6103.t3;
OX377611.1_Thelaira_solivaga_genome_assembly,_chromosome:_2	AUGUSTUS	exon	74986021	74986057	.	-	.	ID=g6103.t3.exon5;Parent=g6103.t3;
OX377611.1_Thelaira_solivaga_genome_assembly,_chromosome:_2	AUGUSTUS	start_codon	74986055	74986057	.	-	0	ID=g6103.t3.start1;Parent=g6103.t3;
OX377611.1_Thelaira_solivaga_genome_assembly,_chromosome:_2	AUGUSTUS	gene	74987647	75000179	.	+	.	ID=g6104;
OX377611.1_Thelaira_solivaga_genome_assembly,_chromosome:_2	AUGUSTUS	mRNA	74987647	75000179	1	+	.	ID=g6104.t1;Parent=g6104;
OX377611.1_Thelaira_solivaga_genome_assembly,_chromosome:_2	AUGUSTUS	start_codon	74987647	74987649	.	+	0	ID=g6104.t1.start1;Parent=g6104.t1;
OX377611.1_Thelaira_solivaga_genome_assembly,_chromosome:_2	AUGUSTUS	CDS	74987647	74987742	1	+	0	ID=g6104.t1.CDS1;Parent=g6104.t1;
OX377611.1_Thelaira_solivaga_genome_assembly,_chromosome:_2	AUGUSTUS	exon	74987647	74987742	.	+	.	ID=g6104.t1.exon1;Parent=g6104.t1;
OX377611.1_Thelaira_solivaga_genome_assembly,_chromosome:_2	AUGUSTUS	intron	74987743	74994366	1	+	.	ID=g6104.t1.intron1;Parent=g6104.t1;
OX377611.1_Thelaira_solivaga_genome_assembly,_chromosome:_2	AUGUSTUS	CDS	74994367	74994623	1	+	0	ID=g6104.t1.CDS2;Parent=g6104.t1;
OX377611.1_Thelaira_solivaga_genome_assembly,_chromosome:_2	AUGUSTUS	exon	74994367	74994623	.	+	.	ID=g6104.t1.exon2;Parent=g6104.t1;
OX377611.1_Thelaira_solivaga_genome_assembly,_chromosome:_2	AUGUSTUS	intron	74994624	74996483	1	+	.	ID=g6104.t1.intron2;Parent=g6104.t1;
OX377611.1_Thelaira_solivaga_genome_assembly,_chromosome:_2	AUGUSTUS	CDS	74996484	74996621	1	+	1	ID=g6104.t1.CDS3;Parent=g6104.t1;
OX377611.1_Thelaira_solivaga_genome_assembly,_chromosome:_2	AUGUSTUS	exon	74996484	74996621	.	+	.	ID=g6104.t1.exon3;Parent=g6104.t1;
OX377611.1_Thelaira_solivaga_genome_assembly,_chromosome:_2	AUGUSTUS	intron	74996622	74999860	1	+	.	ID=g6104.t1.intron3;Parent=g6104.t1;
OX377611.1_Thelaira_solivaga_genome_assembly,_chromosome:_2	AUGUSTUS	CDS	74999861	75000179	1	+	1	ID=g6104.t1.CDS4;Parent=g6104.t1;
OX377611.1_Thelaira_solivaga_genome_assembly,_chromosome:_2	AUGUSTUS	exon	74999861	75000179	.	+	.	ID=g6104.t1.exon4;Parent=g6104.t1;
OX377611.1_Thelaira_solivaga_genome_assembly,_chromosome:_2	AUGUSTUS	stop_codon	75000177	75000179	.	+	0	ID=g6104.t1.stop1;Parent=g6104.t1;
OX377611.1_Thelaira_solivaga_genome_assembly,_chromosome:_2	AUGUSTUS	gene	75003628	75004859	.	-	.	ID=g6105;
OX377611.1_Thelaira_solivaga_genome_assembly,_chromosome:_2	AUGUSTUS	mRNA	75003628	75004859	1	-	.	ID=g6105.t1;Parent=g6105;
OX377611.1_Thelaira_solivaga_genome_assembly,_chromosome:_2	AUGUSTUS	stop_codon	75003628	75003630	.	-	0	ID=g6105.t1.stop1;Parent=g6105.t1;
OX377611.1_Thelaira_solivaga_genome_assembly,_chromosome:_2	AUGUSTUS	CDS	75003628	75003837	1	-	0	ID=g6105.t1.CDS1;Parent=g6105.t1;
OX377611.1_Thelaira_solivaga_genome_assembly,_chromosome:_2	AUGUSTUS	exon	75003628	75003837	.	-	.	ID=g6105.t1.exon1;Parent=g6105.t1;
OX377611.1_Thelaira_solivaga_genome_assembly,_chromosome:_2	AUGUSTUS	intron	75003838	75003907	1	-	.	ID=g6105.t1.intron1;Parent=g6105.t1;
OX377611.1_Thelaira_solivaga_genome_assembly,_chromosome:_2	AUGUSTUS	CDS	75003908	75004053	1	-	2	ID=g6105.t1.CDS2;Parent=g6105.t1;
OX377611.1_Thelaira_solivaga_genome_assembly,_chromosome:_2	AUGUSTUS	exon	75003908	75004053	.	-	.	ID=g6105.t1.exon2;Parent=g6105.t1;
OX377611.1_Thelaira_solivaga_genome_assembly,_chromosome:_2	AUGUSTUS	intron	75004054	75004536	1	-	.	ID=g6105.t1.intron2;Parent=g6105.t1;
OX377611.1_Thelaira_solivaga_genome_assembly,_chromosome:_2	AUGUSTUS	CDS	75004537	75004616	1	-	1	ID=g6105.t1.CDS3;Parent=g6105.t1;
OX377611.1_Thelaira_solivaga_genome_assembly,_chromosome:_2	AUGUSTUS	exon	75004537	75004616	.	-	.	ID=g6105.t1.exon3;Parent=g6105.t1;
OX377611.1_Thelaira_solivaga_genome_assembly,_chromosome:_2	AUGUSTUS	intron	75004617	75004791	1	-	.	ID=g6105.t1.intron3;Parent=g6105.t1;
OX377611.1_Thelaira_solivaga_genome_assembly,_chromosome:_2	AUGUSTUS	CDS	75004792	75004859	1	-	0	ID=g6105.t1.CDS4;Parent=g6105.t1;
OX377611.1_Thelaira_solivaga_genome_assembly,_chromosome:_2	AUGUSTUS	exon	75004792	75004859	.	-	.	ID=g6105.t1.exon4;Parent=g6105.t1;
OX377611.1_Thelaira_solivaga_genome_assembly,_chromosome:_2	AUGUSTUS	start_codon	75004857	75004859	.	-	0	ID=g6105.t1.start1;Parent=g6105.t1;
OX377611.1_Thelaira_solivaga_genome_assembly,_chromosome:_2	AUGUSTUS	gene	75026979	75041129	.	-	.	ID=g6106;
OX377611.1_Thelaira_solivaga_genome_assembly,_chromosome:_2	AUGUSTUS	mRNA	75026979	75041129	1	-	.	ID=g6106.t1;Parent=g6106;
OX377611.1_Thelaira_solivaga_genome_assembly,_chromosome:_2	AUGUSTUS	stop_codon	75026979	75026981	.	-	0	ID=g6106.t1.stop1;Parent=g6106.t1;
OX377611.1_Thelaira_solivaga_genome_assembly,_chromosome:_2	AUGUSTUS	CDS	75026979	75027090	1	-	1	ID=g6106.t1.CDS1;Parent=g6106.t1;
OX377611.1_Thelaira_solivaga_genome_assembly,_chromosome:_2	AUGUSTUS	exon	75026979	75027090	.	-	.	ID=g6106.t1.exon1;Parent=g6106.t1;
OX377611.1_Thelaira_solivaga_genome_assembly,_chromosome:_2	AUGUSTUS	intron	75027091	75027667	1	-	.	ID=g6106.t1.intron1;Parent=g6106.t1;
OX377611.1_Thelaira_solivaga_genome_assembly,_chromosome:_2	AUGUSTUS	CDS	75027668	75030333	1	-	0	ID=g6106.t1.CDS2;Parent=g6106.t1;
OX377611.1_Thelaira_solivaga_genome_assembly,_chromosome:_2	AUGUSTUS	exon	75027668	75030333	.	-	.	ID=g6106.t1.exon2;Parent=g6106.t1;
OX377611.1_Thelaira_solivaga_genome_assembly,_chromosome:_2	AUGUSTUS	intron	75030334	75032261	1	-	.	ID=g6106.t1.intron2;Parent=g6106.t1;
OX377611.1_Thelaira_solivaga_genome_assembly,_chromosome:_2	AUGUSTUS	CDS	75032262	75032364	1	-	1	ID=g6106.t1.CDS3;Parent=g6106.t1;
OX377611.1_Thelaira_solivaga_genome_assembly,_chromosome:_2	AUGUSTUS	exon	75032262	75032364	.	-	.	ID=g6106.t1.exon3;Parent=g6106.t1;
OX377611.1_Thelaira_solivaga_genome_assembly,_chromosome:_2	AUGUSTUS	intron	75032365	75032439	1	-	.	ID=g6106.t1.intron3;Parent=g6106.t1;
OX377611.1_Thelaira_solivaga_genome_assembly,_chromosome:_2	AUGUSTUS	CDS	75032440	75032676	1	-	1	ID=g6106.t1.CDS4;Parent=g6106.t1;
OX377611.1_Thelaira_solivaga_genome_assembly,_chromosome:_2	AUGUSTUS	exon	75032440	75032676	.	-	.	ID=g6106.t1.exon4;Parent=g6106.t1;
OX377611.1_Thelaira_solivaga_genome_assembly,_chromosome:_2	AUGUSTUS	intron	75032677	75032950	1	-	.	ID=g6106.t1.intron4;Parent=g6106.t1;
OX377611.1_Thelaira_solivaga_genome_assembly,_chromosome:_2	AUGUSTUS	CDS	75032951	75033072	1	-	0	ID=g6106.t1.CDS5;Parent=g6106.t1;
OX377611.1_Thelaira_solivaga_genome_assembly,_chromosome:_2	AUGUSTUS	exon	75032951	75033072	.	-	.	ID=g6106.t1.exon5;Parent=g6106.t1;
OX377611.1_Thelaira_solivaga_genome_assembly,_chromosome:_2	AUGUSTUS	intron	75033073	75033142	1	-	.	ID=g6106.t1.intron5;Parent=g6106.t1;
OX377611.1_Thelaira_solivaga_genome_assembly,_chromosome:_2	AUGUSTUS	CDS	75033143	75033438	1	-	2	ID=g6106.t1.CDS6;Parent=g6106.t1;
OX377611.1_Thelaira_solivaga_genome_assembly,_chromosome:_2	AUGUSTUS	exon	75033143	75033438	.	-	.	ID=g6106.t1.exon6;Parent=g6106.t1;
OX377611.1_Thelaira_solivaga_genome_assembly,_chromosome:_2	AUGUSTUS	intron	75033439	75033607	1	-	.	ID=g6106.t1.intron6;Parent=g6106.t1;
OX377611.1_Thelaira_solivaga_genome_assembly,_chromosome:_2	AUGUSTUS	CDS	75033608	75033702	1	-	1	ID=g6106.t1.CDS7;Parent=g6106.t1;
OX377611.1_Thelaira_solivaga_genome_assembly,_chromosome:_2	AUGUSTUS	exon	75033608	75033702	.	-	.	ID=g6106.t1.exon7;Parent=g6106.t1;
OX377611.1_Thelaira_solivaga_genome_assembly,_chromosome:_2	AUGUSTUS	intron	75033703	75033773	1	-	.	ID=g6106.t1.intron7;Parent=g6106.t1;
OX377611.1_Thelaira_solivaga_genome_assembly,_chromosome:_2	AUGUSTUS	CDS	75033774	75033994	1	-	0	ID=g6106.t1.CDS8;Parent=g6106.t1;
OX377611.1_Thelaira_solivaga_genome_assembly,_chromosome:_2	AUGUSTUS	exon	75033774	75033994	.	-	.	ID=g6106.t1.exon8;Parent=g6106.t1;
OX377611.1_Thelaira_solivaga_genome_assembly,_chromosome:_2	AUGUSTUS	intron	75033995	75034068	1	-	.	ID=g6106.t1.intron8;Parent=g6106.t1;
OX377611.1_Thelaira_solivaga_genome_assembly,_chromosome:_2	AUGUSTUS	CDS	75034069	75034119	1	-	0	ID=g6106.t1.CDS9;Parent=g6106.t1;
OX377611.1_Thelaira_solivaga_genome_assembly,_chromosome:_2	AUGUSTUS	exon	75034069	75034119	.	-	.	ID=g6106.t1.exon9;Parent=g6106.t1;
OX377611.1_Thelaira_solivaga_genome_assembly,_chromosome:_2	AUGUSTUS	intron	75034120	75034190	1	-	.	ID=g6106.t1.intron9;Parent=g6106.t1;
OX377611.1_Thelaira_solivaga_genome_assembly,_chromosome:_2	AUGUSTUS	CDS	75034191	75034367	1	-	0	ID=g6106.t1.CDS10;Parent=g6106.t1;
OX377611.1_Thelaira_solivaga_genome_assembly,_chromosome:_2	AUGUSTUS	exon	75034191	75034367	.	-	.	ID=g6106.t1.exon10;Parent=g6106.t1;
OX377611.1_Thelaira_solivaga_genome_assembly,_chromosome:_2	AUGUSTUS	intron	75034368	75035900	1	-	.	ID=g6106.t1.intron10;Parent=g6106.t1;
OX377611.1_Thelaira_solivaga_genome_assembly,_chromosome:_2	AUGUSTUS	CDS	75035901	75036076	1	-	2	ID=g6106.t1.CDS11;Parent=g6106.t1;
OX377611.1_Thelaira_solivaga_genome_assembly,_chromosome:_2	AUGUSTUS	exon	75035901	75036076	.	-	.	ID=g6106.t1.exon11;Parent=g6106.t1;
OX377611.1_Thelaira_solivaga_genome_assembly,_chromosome:_2	AUGUSTUS	intron	75036077	75036153	1	-	.	ID=g6106.t1.intron11;Parent=g6106.t1;
OX377611.1_Thelaira_solivaga_genome_assembly,_chromosome:_2	AUGUSTUS	CDS	75036154	75036291	1	-	2	ID=g6106.t1.CDS12;Parent=g6106.t1;
OX377611.1_Thelaira_solivaga_genome_assembly,_chromosome:_2	AUGUSTUS	exon	75036154	75036291	.	-	.	ID=g6106.t1.exon12;Parent=g6106.t1;
OX377611.1_Thelaira_solivaga_genome_assembly,_chromosome:_2	AUGUSTUS	intron	75036292	75036373	1	-	.	ID=g6106.t1.intron12;Parent=g6106.t1;
OX377611.1_Thelaira_solivaga_genome_assembly,_chromosome:_2	AUGUSTUS	CDS	75036374	75036567	1	-	1	ID=g6106.t1.CDS13;Parent=g6106.t1;
OX377611.1_Thelaira_solivaga_genome_assembly,_chromosome:_2	AUGUSTUS	exon	75036374	75036567	.	-	.	ID=g6106.t1.exon13;Parent=g6106.t1;
OX377611.1_Thelaira_solivaga_genome_assembly,_chromosome:_2	AUGUSTUS	intron	75036568	75036681	1	-	.	ID=g6106.t1.intron13;Parent=g6106.t1;
OX377611.1_Thelaira_solivaga_genome_assembly,_chromosome:_2	AUGUSTUS	CDS	75036682	75037796	1	-	0	ID=g6106.t1.CDS14;Parent=g6106.t1;
OX377611.1_Thelaira_solivaga_genome_assembly,_chromosome:_2	AUGUSTUS	exon	75036682	75037796	.	-	.	ID=g6106.t1.exon14;Parent=g6106.t1;
OX377611.1_Thelaira_solivaga_genome_assembly,_chromosome:_2	AUGUSTUS	intron	75037797	75038512	1	-	.	ID=g6106.t1.intron14;Parent=g6106.t1;
OX377611.1_Thelaira_solivaga_genome_assembly,_chromosome:_2	AUGUSTUS	CDS	75038513	75038675	1	-	1	ID=g6106.t1.CDS15;Parent=g6106.t1;
OX377611.1_Thelaira_solivaga_genome_assembly,_chromosome:_2	AUGUSTUS	exon	75038513	75038675	.	-	.	ID=g6106.t1.exon15;Parent=g6106.t1;
OX377611.1_Thelaira_solivaga_genome_assembly,_chromosome:_2	AUGUSTUS	intron	75038676	75038763	1	-	.	ID=g6106.t1.intron15;Parent=g6106.t1;
OX377611.1_Thelaira_solivaga_genome_assembly,_chromosome:_2	AUGUSTUS	CDS	75038764	75041129	1	-	0	ID=g6106.t1.CDS16;Parent=g6106.t1;
OX377611.1_Thelaira_solivaga_genome_assembly,_chromosome:_2	AUGUSTUS	exon	75038764	75041129	.	-	.	ID=g6106.t1.exon16;Parent=g6106.t1;
OX377611.1_Thelaira_solivaga_genome_assembly,_chromosome:_2	AUGUSTUS	start_codon	75041127	75041129	.	-	0	ID=g6106.t1.start1;Parent=g6106.t1;
OX377611.1_Thelaira_solivaga_genome_assembly,_chromosome:_2	AUGUSTUS	gene	75042025	75043968	.	+	.	ID=g6107;
OX377611.1_Thelaira_solivaga_genome_assembly,_chromosome:_2	AUGUSTUS	mRNA	75042025	75043968	1	+	.	ID=g6107.t1;Parent=g6107;
OX377611.1_Thelaira_solivaga_genome_assembly,_chromosome:_2	AUGUSTUS	start_codon	75042025	75042027	.	+	0	ID=g6107.t1.start1;Parent=g6107.t1;
OX377611.1_Thelaira_solivaga_genome_assembly,_chromosome:_2	AUGUSTUS	CDS	75042025	75043704	1	+	0	ID=g6107.t1.CDS1;Parent=g6107.t1;
OX377611.1_Thelaira_solivaga_genome_assembly,_chromosome:_2	AUGUSTUS	exon	75042025	75043704	.	+	.	ID=g6107.t1.exon1;Parent=g6107.t1;
OX377611.1_Thelaira_solivaga_genome_assembly,_chromosome:_2	AUGUSTUS	intron	75043705	75043830	1	+	.	ID=g6107.t1.intron1;Parent=g6107.t1;
OX377611.1_Thelaira_solivaga_genome_assembly,_chromosome:_2	AUGUSTUS	CDS	75043831	75043968	1	+	0	ID=g6107.t1.CDS2;Parent=g6107.t1;
OX377611.1_Thelaira_solivaga_genome_assembly,_chromosome:_2	AUGUSTUS	exon	75043831	75043968	.	+	.	ID=g6107.t1.exon2;Parent=g6107.t1;
OX377611.1_Thelaira_solivaga_genome_assembly,_chromosome:_2	AUGUSTUS	stop_codon	75043966	75043968	.	+	0	ID=g6107.t1.stop1;Parent=g6107.t1;
OX377611.1_Thelaira_solivaga_genome_assembly,_chromosome:_2	AUGUSTUS	gene	75046203	75049972	.	-	.	ID=g6108;
OX377611.1_Thelaira_solivaga_genome_assembly,_chromosome:_2	AUGUSTUS	mRNA	75046203	75049972	1	-	.	ID=g6108.t1;Parent=g6108;
OX377611.1_Thelaira_solivaga_genome_assembly,_chromosome:_2	AUGUSTUS	stop_codon	75046203	75046205	.	-	0	ID=g6108.t1.stop1;Parent=g6108.t1;
OX377611.1_Thelaira_solivaga_genome_assembly,_chromosome:_2	AUGUSTUS	CDS	75046203	75046257	1	-	1	ID=g6108.t1.CDS1;Parent=g6108.t1;
OX377611.1_Thelaira_solivaga_genome_assembly,_chromosome:_2	AUGUSTUS	exon	75046203	75046257	.	-	.	ID=g6108.t1.exon1;Parent=g6108.t1;
OX377611.1_Thelaira_solivaga_genome_assembly,_chromosome:_2	AUGUSTUS	intron	75046258	75046452	1	-	.	ID=g6108.t1.intron1;Parent=g6108.t1;
OX377611.1_Thelaira_solivaga_genome_assembly,_chromosome:_2	AUGUSTUS	CDS	75046453	75046730	1	-	0	ID=g6108.t1.CDS2;Parent=g6108.t1;
OX377611.1_Thelaira_solivaga_genome_assembly,_chromosome:_2	AUGUSTUS	exon	75046453	75046730	.	-	.	ID=g6108.t1.exon2;Parent=g6108.t1;
OX377611.1_Thelaira_solivaga_genome_assembly,_chromosome:_2	AUGUSTUS	intron	75046731	75049615	1	-	.	ID=g6108.t1.intron2;Parent=g6108.t1;
OX377611.1_Thelaira_solivaga_genome_assembly,_chromosome:_2	AUGUSTUS	CDS	75049616	75049972	1	-	0	ID=g6108.t1.CDS3;Parent=g6108.t1;
OX377611.1_Thelaira_solivaga_genome_assembly,_chromosome:_2	AUGUSTUS	exon	75049616	75049972	.	-	.	ID=g6108.t1.exon3;Parent=g6108.t1;
OX377611.1_Thelaira_solivaga_genome_assembly,_chromosome:_2	AUGUSTUS	start_codon	75049970	75049972	.	-	0	ID=g6108.t1.start1;Parent=g6108.t1;
OX377611.1_Thelaira_solivaga_genome_assembly,_chromosome:_2	AUGUSTUS	gene	75054488	75059426	.	-	.	ID=g6109;
OX377611.1_Thelaira_solivaga_genome_assembly,_chromosome:_2	AUGUSTUS	mRNA	75054488	75059426	1	-	.	ID=g6109.t1;Parent=g6109;
OX377611.1_Thelaira_solivaga_genome_assembly,_chromosome:_2	AUGUSTUS	stop_codon	75054488	75054490	.	-	0	ID=g6109.t1.stop1;Parent=g6109.t1;
OX377611.1_Thelaira_solivaga_genome_assembly,_chromosome:_2	AUGUSTUS	CDS	75054488	75054568	1	-	0	ID=g6109.t1.CDS1;Parent=g6109.t1;
OX377611.1_Thelaira_solivaga_genome_assembly,_chromosome:_2	AUGUSTUS	exon	75054488	75054568	.	-	.	ID=g6109.t1.exon1;Parent=g6109.t1;
OX377611.1_Thelaira_solivaga_genome_assembly,_chromosome:_2	AUGUSTUS	intron	75054569	75055701	1	-	.	ID=g6109.t1.intron1;Parent=g6109.t1;
OX377611.1_Thelaira_solivaga_genome_assembly,_chromosome:_2	AUGUSTUS	CDS	75055702	75055857	1	-	0	ID=g6109.t1.CDS2;Parent=g6109.t1;
OX377611.1_Thelaira_solivaga_genome_assembly,_chromosome:_2	AUGUSTUS	exon	75055702	75055857	.	-	.	ID=g6109.t1.exon2;Parent=g6109.t1;
OX377611.1_Thelaira_solivaga_genome_assembly,_chromosome:_2	AUGUSTUS	intron	75055858	75058083	1	-	.	ID=g6109.t1.intron2;Parent=g6109.t1;
OX377611.1_Thelaira_solivaga_genome_assembly,_chromosome:_2	AUGUSTUS	CDS	75058084	75058283	1	-	2	ID=g6109.t1.CDS3;Parent=g6109.t1;
OX377611.1_Thelaira_solivaga_genome_assembly,_chromosome:_2	AUGUSTUS	exon	75058084	75058283	.	-	.	ID=g6109.t1.exon3;Parent=g6109.t1;
OX377611.1_Thelaira_solivaga_genome_assembly,_chromosome:_2	AUGUSTUS	intron	75058284	75059017	1	-	.	ID=g6109.t1.intron3;Parent=g6109.t1;
OX377611.1_Thelaira_solivaga_genome_assembly,_chromosome:_2	AUGUSTUS	CDS	75059018	75059200	1	-	2	ID=g6109.t1.CDS4;Parent=g6109.t1;
OX377611.1_Thelaira_solivaga_genome_assembly,_chromosome:_2	AUGUSTUS	exon	75059018	75059200	.	-	.	ID=g6109.t1.exon4;Parent=g6109.t1;
OX377611.1_Thelaira_solivaga_genome_assembly,_chromosome:_2	AUGUSTUS	intron	75059201	75059308	1	-	.	ID=g6109.t1.intron4;Parent=g6109.t1;
OX377611.1_Thelaira_solivaga_genome_assembly,_chromosome:_2	AUGUSTUS	CDS	75059309	75059426	1	-	0	ID=g6109.t1.CDS5;Parent=g6109.t1;
OX377611.1_Thelaira_solivaga_genome_assembly,_chromosome:_2	AUGUSTUS	exon	75059309	75059426	.	-	.	ID=g6109.t1.exon5;Parent=g6109.t1;
OX377611.1_Thelaira_solivaga_genome_assembly,_chromosome:_2	AUGUSTUS	start_codon	75059424	75059426	.	-	0	ID=g6109.t1.start1;Parent=g6109.t1;
OX377611.1_Thelaira_solivaga_genome_assembly,_chromosome:_2	AUGUSTUS	gene	75063273	75065188	.	-	.	ID=g6110;
OX377611.1_Thelaira_solivaga_genome_assembly,_chromosome:_2	AUGUSTUS	mRNA	75063273	75065188	1	-	.	ID=g6110.t1;Parent=g6110;
OX377611.1_Thelaira_solivaga_genome_assembly,_chromosome:_2	AUGUSTUS	stop_codon	75063273	75063275	.	-	0	ID=g6110.t1.stop1;Parent=g6110.t1;
OX377611.1_Thelaira_solivaga_genome_assembly,_chromosome:_2	AUGUSTUS	CDS	75063273	75063784	1	-	2	ID=g6110.t1.CDS1;Parent=g6110.t1;
OX377611.1_Thelaira_solivaga_genome_assembly,_chromosome:_2	AUGUSTUS	exon	75063273	75063784	.	-	.	ID=g6110.t1.exon1;Parent=g6110.t1;
OX377611.1_Thelaira_solivaga_genome_assembly,_chromosome:_2	AUGUSTUS	intron	75063785	75064956	1	-	.	ID=g6110.t1.intron1;Parent=g6110.t1;
OX377611.1_Thelaira_solivaga_genome_assembly,_chromosome:_2	AUGUSTUS	CDS	75064957	75065188	1	-	0	ID=g6110.t1.CDS2;Parent=g6110.t1;
OX377611.1_Thelaira_solivaga_genome_assembly,_chromosome:_2	AUGUSTUS	exon	75064957	75065188	.	-	.	ID=g6110.t1.exon2;Parent=g6110.t1;
OX377611.1_Thelaira_solivaga_genome_assembly,_chromosome:_2	AUGUSTUS	start_codon	75065186	75065188	.	-	0	ID=g6110.t1.start1;Parent=g6110.t1;
OX377611.1_Thelaira_solivaga_genome_assembly,_chromosome:_2	AUGUSTUS	gene	75065710	75067257	.	+	.	ID=g6111;
OX377611.1_Thelaira_solivaga_genome_assembly,_chromosome:_2	AUGUSTUS	mRNA	75065710	75067257	1	+	.	ID=g6111.t1;Parent=g6111;
OX377611.1_Thelaira_solivaga_genome_assembly,_chromosome:_2	AUGUSTUS	start_codon	75065710	75065712	.	+	0	ID=g6111.t1.start1;Parent=g6111.t1;
OX377611.1_Thelaira_solivaga_genome_assembly,_chromosome:_2	AUGUSTUS	CDS	75065710	75065873	1	+	0	ID=g6111.t1.CDS1;Parent=g6111.t1;
OX377611.1_Thelaira_solivaga_genome_assembly,_chromosome:_2	AUGUSTUS	exon	75065710	75065873	.	+	.	ID=g6111.t1.exon1;Parent=g6111.t1;
OX377611.1_Thelaira_solivaga_genome_assembly,_chromosome:_2	AUGUSTUS	intron	75065874	75065939	1	+	.	ID=g6111.t1.intron1;Parent=g6111.t1;
OX377611.1_Thelaira_solivaga_genome_assembly,_chromosome:_2	AUGUSTUS	CDS	75065940	75067257	1	+	1	ID=g6111.t1.CDS2;Parent=g6111.t1;
OX377611.1_Thelaira_solivaga_genome_assembly,_chromosome:_2	AUGUSTUS	exon	75065940	75067257	.	+	.	ID=g6111.t1.exon2;Parent=g6111.t1;
OX377611.1_Thelaira_solivaga_genome_assembly,_chromosome:_2	AUGUSTUS	stop_codon	75067255	75067257	.	+	0	ID=g6111.t1.stop1;Parent=g6111.t1;
OX377611.1_Thelaira_solivaga_genome_assembly,_chromosome:_2	AUGUSTUS	gene	75067601	75069390	.	-	.	ID=g6112;
OX377611.1_Thelaira_solivaga_genome_assembly,_chromosome:_2	AUGUSTUS	mRNA	75067601	75069390	1	-	.	ID=g6112.t1;Parent=g6112;
OX377611.1_Thelaira_solivaga_genome_assembly,_chromosome:_2	AUGUSTUS	stop_codon	75067601	75067603	.	-	0	ID=g6112.t1.stop1;Parent=g6112.t1;
OX377611.1_Thelaira_solivaga_genome_assembly,_chromosome:_2	AUGUSTUS	CDS	75067601	75068164	1	-	0	ID=g6112.t1.CDS1;Parent=g6112.t1;
OX377611.1_Thelaira_solivaga_genome_assembly,_chromosome:_2	AUGUSTUS	exon	75067601	75068164	.	-	.	ID=g6112.t1.exon1;Parent=g6112.t1;
OX377611.1_Thelaira_solivaga_genome_assembly,_chromosome:_2	AUGUSTUS	intron	75068165	75068232	1	-	.	ID=g6112.t1.intron1;Parent=g6112.t1;
OX377611.1_Thelaira_solivaga_genome_assembly,_chromosome:_2	AUGUSTUS	CDS	75068233	75068455	1	-	1	ID=g6112.t1.CDS2;Parent=g6112.t1;
OX377611.1_Thelaira_solivaga_genome_assembly,_chromosome:_2	AUGUSTUS	exon	75068233	75068455	.	-	.	ID=g6112.t1.exon2;Parent=g6112.t1;
OX377611.1_Thelaira_solivaga_genome_assembly,_chromosome:_2	AUGUSTUS	intron	75068456	75068529	1	-	.	ID=g6112.t1.intron2;Parent=g6112.t1;
OX377611.1_Thelaira_solivaga_genome_assembly,_chromosome:_2	AUGUSTUS	CDS	75068530	75068921	1	-	0	ID=g6112.t1.CDS3;Parent=g6112.t1;
OX377611.1_Thelaira_solivaga_genome_assembly,_chromosome:_2	AUGUSTUS	exon	75068530	75068921	.	-	.	ID=g6112.t1.exon3;Parent=g6112.t1;
OX377611.1_Thelaira_solivaga_genome_assembly,_chromosome:_2	AUGUSTUS	intron	75068922	75068975	1	-	.	ID=g6112.t1.intron3;Parent=g6112.t1;
OX377611.1_Thelaira_solivaga_genome_assembly,_chromosome:_2	AUGUSTUS	CDS	75068976	75069080	1	-	0	ID=g6112.t1.CDS4;Parent=g6112.t1;
OX377611.1_Thelaira_solivaga_genome_assembly,_chromosome:_2	AUGUSTUS	exon	75068976	75069080	.	-	.	ID=g6112.t1.exon4;Parent=g6112.t1;
OX377611.1_Thelaira_solivaga_genome_assembly,_chromosome:_2	AUGUSTUS	intron	75069081	75069138	1	-	.	ID=g6112.t1.intron4;Parent=g6112.t1;
OX377611.1_Thelaira_solivaga_genome_assembly,_chromosome:_2	AUGUSTUS	CDS	75069139	75069314	1	-	2	ID=g6112.t1.CDS5;Parent=g6112.t1;
OX377611.1_Thelaira_solivaga_genome_assembly,_chromosome:_2	AUGUSTUS	exon	75069139	75069314	.	-	.	ID=g6112.t1.exon5;Parent=g6112.t1;
OX377611.1_Thelaira_solivaga_genome_assembly,_chromosome:_2	AUGUSTUS	intron	75069315	75069374	1	-	.	ID=g6112.t1.intron5;Parent=g6112.t1;
OX377611.1_Thelaira_solivaga_genome_assembly,_chromosome:_2	AUGUSTUS	CDS	75069375	75069390	1	-	0	ID=g6112.t1.CDS6;Parent=g6112.t1;
OX377611.1_Thelaira_solivaga_genome_assembly,_chromosome:_2	AUGUSTUS	exon	75069375	75069390	.	-	.	ID=g6112.t1.exon6;Parent=g6112.t1;
OX377611.1_Thelaira_solivaga_genome_assembly,_chromosome:_2	AUGUSTUS	start_codon	75069388	75069390	.	-	0	ID=g6112.t1.start1;Parent=g6112.t1;
OX377611.1_Thelaira_solivaga_genome_assembly,_chromosome:_2	AUGUSTUS	gene	75070027	75072189	.	+	.	ID=g6113;
OX377611.1_Thelaira_solivaga_genome_assembly,_chromosome:_2	AUGUSTUS	mRNA	75070027	75072189	1	+	.	ID=g6113.t1;Parent=g6113;
OX377611.1_Thelaira_solivaga_genome_assembly,_chromosome:_2	AUGUSTUS	start_codon	75070027	75070029	.	+	0	ID=g6113.t1.start1;Parent=g6113.t1;
OX377611.1_Thelaira_solivaga_genome_assembly,_chromosome:_2	AUGUSTUS	CDS	75070027	75070434	1	+	0	ID=g6113.t1.CDS1;Parent=g6113.t1;
OX377611.1_Thelaira_solivaga_genome_assembly,_chromosome:_2	AUGUSTUS	exon	75070027	75070434	.	+	.	ID=g6113.t1.exon1;Parent=g6113.t1;
OX377611.1_Thelaira_solivaga_genome_assembly,_chromosome:_2	AUGUSTUS	intron	75070435	75070515	1	+	.	ID=g6113.t1.intron1;Parent=g6113.t1;
OX377611.1_Thelaira_solivaga_genome_assembly,_chromosome:_2	AUGUSTUS	CDS	75070516	75070669	1	+	0	ID=g6113.t1.CDS2;Parent=g6113.t1;
OX377611.1_Thelaira_solivaga_genome_assembly,_chromosome:_2	AUGUSTUS	exon	75070516	75070669	.	+	.	ID=g6113.t1.exon2;Parent=g6113.t1;
OX377611.1_Thelaira_solivaga_genome_assembly,_chromosome:_2	AUGUSTUS	intron	75070670	75070780	1	+	.	ID=g6113.t1.intron2;Parent=g6113.t1;
OX377611.1_Thelaira_solivaga_genome_assembly,_chromosome:_2	AUGUSTUS	CDS	75070781	75070930	1	+	2	ID=g6113.t1.CDS3;Parent=g6113.t1;
OX377611.1_Thelaira_solivaga_genome_assembly,_chromosome:_2	AUGUSTUS	exon	75070781	75070930	.	+	.	ID=g6113.t1.exon3;Parent=g6113.t1;
OX377611.1_Thelaira_solivaga_genome_assembly,_chromosome:_2	AUGUSTUS	intron	75070931	75071353	1	+	.	ID=g6113.t1.intron3;Parent=g6113.t1;
OX377611.1_Thelaira_solivaga_genome_assembly,_chromosome:_2	AUGUSTUS	CDS	75071354	75072189	1	+	2	ID=g6113.t1.CDS4;Parent=g6113.t1;
OX377611.1_Thelaira_solivaga_genome_assembly,_chromosome:_2	AUGUSTUS	exon	75071354	75072189	.	+	.	ID=g6113.t1.exon4;Parent=g6113.t1;
OX377611.1_Thelaira_solivaga_genome_assembly,_chromosome:_2	AUGUSTUS	stop_codon	75072187	75072189	.	+	0	ID=g6113.t1.stop1;Parent=g6113.t1;
OX377611.1_Thelaira_solivaga_genome_assembly,_chromosome:_2	AUGUSTUS	gene	75072328	75073170	.	-	.	ID=g6114;
OX377611.1_Thelaira_solivaga_genome_assembly,_chromosome:_2	AUGUSTUS	mRNA	75072328	75073170	0.41	-	.	ID=g6114.t1;Parent=g6114;
OX377611.1_Thelaira_solivaga_genome_assembly,_chromosome:_2	AUGUSTUS	stop_codon	75072328	75072330	.	-	0	ID=g6114.t1.stop1;Parent=g6114.t1;
OX377611.1_Thelaira_solivaga_genome_assembly,_chromosome:_2	AUGUSTUS	CDS	75072328	75072562	1	-	1	ID=g6114.t1.CDS1;Parent=g6114.t1;
OX377611.1_Thelaira_solivaga_genome_assembly,_chromosome:_2	AUGUSTUS	exon	75072328	75072562	.	-	.	ID=g6114.t1.exon1;Parent=g6114.t1;
OX377611.1_Thelaira_solivaga_genome_assembly,_chromosome:_2	AUGUSTUS	intron	75072563	75072620	1	-	.	ID=g6114.t1.intron1;Parent=g6114.t1;
OX377611.1_Thelaira_solivaga_genome_assembly,_chromosome:_2	AUGUSTUS	CDS	75072621	75072795	1	-	2	ID=g6114.t1.CDS2;Parent=g6114.t1;
OX377611.1_Thelaira_solivaga_genome_assembly,_chromosome:_2	AUGUSTUS	exon	75072621	75072795	.	-	.	ID=g6114.t1.exon2;Parent=g6114.t1;
OX377611.1_Thelaira_solivaga_genome_assembly,_chromosome:_2	AUGUSTUS	intron	75072796	75073103	0.52	-	.	ID=g6114.t1.intron2;Parent=g6114.t1;
OX377611.1_Thelaira_solivaga_genome_assembly,_chromosome:_2	AUGUSTUS	CDS	75073104	75073170	0.41	-	0	ID=g6114.t1.CDS3;Parent=g6114.t1;
OX377611.1_Thelaira_solivaga_genome_assembly,_chromosome:_2	AUGUSTUS	exon	75073104	75073170	.	-	.	ID=g6114.t1.exon3;Parent=g6114.t1;
OX377611.1_Thelaira_solivaga_genome_assembly,_chromosome:_2	AUGUSTUS	start_codon	75073168	75073170	.	-	0	ID=g6114.t1.start1;Parent=g6114.t1;
OX377611.1_Thelaira_solivaga_genome_assembly,_chromosome:_2	AUGUSTUS	gene	75074152	75077583	.	+	.	ID=g6115;
OX377611.1_Thelaira_solivaga_genome_assembly,_chromosome:_2	AUGUSTUS	mRNA	75074152	75077583	1	+	.	ID=g6115.t1;Parent=g6115;
OX377611.1_Thelaira_solivaga_genome_assembly,_chromosome:_2	AUGUSTUS	start_codon	75074152	75074154	.	+	0	ID=g6115.t1.start1;Parent=g6115.t1;
OX377611.1_Thelaira_solivaga_genome_assembly,_chromosome:_2	AUGUSTUS	CDS	75074152	75074222	1	+	0	ID=g6115.t1.CDS1;Parent=g6115.t1;
OX377611.1_Thelaira_solivaga_genome_assembly,_chromosome:_2	AUGUSTUS	exon	75074152	75074222	.	+	.	ID=g6115.t1.exon1;Parent=g6115.t1;
OX377611.1_Thelaira_solivaga_genome_assembly,_chromosome:_2	AUGUSTUS	intron	75074223	75074285	1	+	.	ID=g6115.t1.intron1;Parent=g6115.t1;
OX377611.1_Thelaira_solivaga_genome_assembly,_chromosome:_2	AUGUSTUS	CDS	75074286	75074348	1	+	1	ID=g6115.t1.CDS2;Parent=g6115.t1;
OX377611.1_Thelaira_solivaga_genome_assembly,_chromosome:_2	AUGUSTUS	exon	75074286	75074348	.	+	.	ID=g6115.t1.exon2;Parent=g6115.t1;
OX377611.1_Thelaira_solivaga_genome_assembly,_chromosome:_2	AUGUSTUS	intron	75074349	75075231	1	+	.	ID=g6115.t1.intron2;Parent=g6115.t1;
OX377611.1_Thelaira_solivaga_genome_assembly,_chromosome:_2	AUGUSTUS	CDS	75075232	75075394	1	+	1	ID=g6115.t1.CDS3;Parent=g6115.t1;
OX377611.1_Thelaira_solivaga_genome_assembly,_chromosome:_2	AUGUSTUS	exon	75075232	75075394	.	+	.	ID=g6115.t1.exon3;Parent=g6115.t1;
OX377611.1_Thelaira_solivaga_genome_assembly,_chromosome:_2	AUGUSTUS	intron	75075395	75075468	1	+	.	ID=g6115.t1.intron3;Parent=g6115.t1;
OX377611.1_Thelaira_solivaga_genome_assembly,_chromosome:_2	AUGUSTUS	CDS	75075469	75077583	1	+	0	ID=g6115.t1.CDS4;Parent=g6115.t1;
OX377611.1_Thelaira_solivaga_genome_assembly,_chromosome:_2	AUGUSTUS	exon	75075469	75077583	.	+	.	ID=g6115.t1.exon4;Parent=g6115.t1;
OX377611.1_Thelaira_solivaga_genome_assembly,_chromosome:_2	AUGUSTUS	stop_codon	75077581	75077583	.	+	0	ID=g6115.t1.stop1;Parent=g6115.t1;
OX377611.1_Thelaira_solivaga_genome_assembly,_chromosome:_2	AUGUSTUS	gene	75079204	75083489	.	-	.	ID=g6116;
OX377611.1_Thelaira_solivaga_genome_assembly,_chromosome:_2	AUGUSTUS	mRNA	75079204	75083489	1	-	.	ID=g6116.t1;Parent=g6116;
OX377611.1_Thelaira_solivaga_genome_assembly,_chromosome:_2	AUGUSTUS	stop_codon	75079204	75079206	.	-	0	ID=g6116.t1.stop1;Parent=g6116.t1;
OX377611.1_Thelaira_solivaga_genome_assembly,_chromosome:_2	AUGUSTUS	CDS	75079204	75079272	1	-	0	ID=g6116.t1.CDS1;Parent=g6116.t1;
OX377611.1_Thelaira_solivaga_genome_assembly,_chromosome:_2	AUGUSTUS	exon	75079204	75079272	.	-	.	ID=g6116.t1.exon1;Parent=g6116.t1;
OX377611.1_Thelaira_solivaga_genome_assembly,_chromosome:_2	AUGUSTUS	intron	75079273	75079382	1	-	.	ID=g6116.t1.intron1;Parent=g6116.t1;
OX377611.1_Thelaira_solivaga_genome_assembly,_chromosome:_2	AUGUSTUS	CDS	75079383	75079571	1	-	0	ID=g6116.t1.CDS2;Parent=g6116.t1;
OX377611.1_Thelaira_solivaga_genome_assembly,_chromosome:_2	AUGUSTUS	exon	75079383	75079571	.	-	.	ID=g6116.t1.exon2;Parent=g6116.t1;
OX377611.1_Thelaira_solivaga_genome_assembly,_chromosome:_2	AUGUSTUS	intron	75079572	75079633	1	-	.	ID=g6116.t1.intron2;Parent=g6116.t1;
OX377611.1_Thelaira_solivaga_genome_assembly,_chromosome:_2	AUGUSTUS	CDS	75079634	75079759	1	-	0	ID=g6116.t1.CDS3;Parent=g6116.t1;
OX377611.1_Thelaira_solivaga_genome_assembly,_chromosome:_2	AUGUSTUS	exon	75079634	75079759	.	-	.	ID=g6116.t1.exon3;Parent=g6116.t1;
OX377611.1_Thelaira_solivaga_genome_assembly,_chromosome:_2	AUGUSTUS	intron	75079760	75080038	1	-	.	ID=g6116.t1.intron3;Parent=g6116.t1;
OX377611.1_Thelaira_solivaga_genome_assembly,_chromosome:_2	AUGUSTUS	CDS	75080039	75080183	1	-	1	ID=g6116.t1.CDS4;Parent=g6116.t1;
OX377611.1_Thelaira_solivaga_genome_assembly,_chromosome:_2	AUGUSTUS	exon	75080039	75080183	.	-	.	ID=g6116.t1.exon4;Parent=g6116.t1;
OX377611.1_Thelaira_solivaga_genome_assembly,_chromosome:_2	AUGUSTUS	intron	75080184	75080241	1	-	.	ID=g6116.t1.intron4;Parent=g6116.t1;
OX377611.1_Thelaira_solivaga_genome_assembly,_chromosome:_2	AUGUSTUS	CDS	75080242	75080399	1	-	0	ID=g6116.t1.CDS5;Parent=g6116.t1;
OX377611.1_Thelaira_solivaga_genome_assembly,_chromosome:_2	AUGUSTUS	exon	75080242	75080399	.	-	.	ID=g6116.t1.exon5;Parent=g6116.t1;
OX377611.1_Thelaira_solivaga_genome_assembly,_chromosome:_2	AUGUSTUS	intron	75080400	75080460	1	-	.	ID=g6116.t1.intron5;Parent=g6116.t1;
OX377611.1_Thelaira_solivaga_genome_assembly,_chromosome:_2	AUGUSTUS	CDS	75080461	75081831	1	-	0	ID=g6116.t1.CDS6;Parent=g6116.t1;
OX377611.1_Thelaira_solivaga_genome_assembly,_chromosome:_2	AUGUSTUS	exon	75080461	75081831	.	-	.	ID=g6116.t1.exon6;Parent=g6116.t1;
OX377611.1_Thelaira_solivaga_genome_assembly,_chromosome:_2	AUGUSTUS	intron	75081832	75081915	1	-	.	ID=g6116.t1.intron6;Parent=g6116.t1;
OX377611.1_Thelaira_solivaga_genome_assembly,_chromosome:_2	AUGUSTUS	CDS	75081916	75082549	1	-	1	ID=g6116.t1.CDS7;Parent=g6116.t1;
OX377611.1_Thelaira_solivaga_genome_assembly,_chromosome:_2	AUGUSTUS	exon	75081916	75082549	.	-	.	ID=g6116.t1.exon7;Parent=g6116.t1;
OX377611.1_Thelaira_solivaga_genome_assembly,_chromosome:_2	AUGUSTUS	intron	75082550	75082739	1	-	.	ID=g6116.t1.intron7;Parent=g6116.t1;
OX377611.1_Thelaira_solivaga_genome_assembly,_chromosome:_2	AUGUSTUS	CDS	75082740	75083350	1	-	0	ID=g6116.t1.CDS8;Parent=g6116.t1;
OX377611.1_Thelaira_solivaga_genome_assembly,_chromosome:_2	AUGUSTUS	exon	75082740	75083350	.	-	.	ID=g6116.t1.exon8;Parent=g6116.t1;
OX377611.1_Thelaira_solivaga_genome_assembly,_chromosome:_2	AUGUSTUS	intron	75083351	75083408	1	-	.	ID=g6116.t1.intron8;Parent=g6116.t1;
OX377611.1_Thelaira_solivaga_genome_assembly,_chromosome:_2	AUGUSTUS	CDS	75083409	75083489	1	-	0	ID=g6116.t1.CDS9;Parent=g6116.t1;
OX377611.1_Thelaira_solivaga_genome_assembly,_chromosome:_2	AUGUSTUS	exon	75083409	75083489	.	-	.	ID=g6116.t1.exon9;Parent=g6116.t1;
OX377611.1_Thelaira_solivaga_genome_assembly,_chromosome:_2	AUGUSTUS	start_codon	75083487	75083489	.	-	0	ID=g6116.t1.start1;Parent=g6116.t1;
OX377611.1_Thelaira_solivaga_genome_assembly,_chromosome:_2	AUGUSTUS	gene	75084531	75085358	.	+	.	ID=g6117;
OX377611.1_Thelaira_solivaga_genome_assembly,_chromosome:_2	AUGUSTUS	mRNA	75084531	75085358	1	+	.	ID=g6117.t1;Parent=g6117;
OX377611.1_Thelaira_solivaga_genome_assembly,_chromosome:_2	AUGUSTUS	start_codon	75084531	75084533	.	+	0	ID=g6117.t1.start1;Parent=g6117.t1;
OX377611.1_Thelaira_solivaga_genome_assembly,_chromosome:_2	AUGUSTUS	CDS	75084531	75085358	1	+	0	ID=g6117.t1.CDS1;Parent=g6117.t1;
OX377611.1_Thelaira_solivaga_genome_assembly,_chromosome:_2	AUGUSTUS	exon	75084531	75085358	.	+	.	ID=g6117.t1.exon1;Parent=g6117.t1;
OX377611.1_Thelaira_solivaga_genome_assembly,_chromosome:_2	AUGUSTUS	stop_codon	75085356	75085358	.	+	0	ID=g6117.t1.stop1;Parent=g6117.t1;
OX377611.1_Thelaira_solivaga_genome_assembly,_chromosome:_2	AUGUSTUS	gene	75085421	75086129	.	-	.	ID=g6118;
OX377611.1_Thelaira_solivaga_genome_assembly,_chromosome:_2	AUGUSTUS	mRNA	75085421	75086129	1	-	.	ID=g6118.t1;Parent=g6118;
OX377611.1_Thelaira_solivaga_genome_assembly,_chromosome:_2	AUGUSTUS	stop_codon	75085421	75085423	.	-	0	ID=g6118.t1.stop1;Parent=g6118.t1;
OX377611.1_Thelaira_solivaga_genome_assembly,_chromosome:_2	AUGUSTUS	CDS	75085421	75085799	1	-	1	ID=g6118.t1.CDS1;Parent=g6118.t1;
OX377611.1_Thelaira_solivaga_genome_assembly,_chromosome:_2	AUGUSTUS	exon	75085421	75085799	.	-	.	ID=g6118.t1.exon1;Parent=g6118.t1;
OX377611.1_Thelaira_solivaga_genome_assembly,_chromosome:_2	AUGUSTUS	intron	75085800	75085855	1	-	.	ID=g6118.t1.intron1;Parent=g6118.t1;
OX377611.1_Thelaira_solivaga_genome_assembly,_chromosome:_2	AUGUSTUS	CDS	75085856	75086020	1	-	1	ID=g6118.t1.CDS2;Parent=g6118.t1;
OX377611.1_Thelaira_solivaga_genome_assembly,_chromosome:_2	AUGUSTUS	exon	75085856	75086020	.	-	.	ID=g6118.t1.exon2;Parent=g6118.t1;
OX377611.1_Thelaira_solivaga_genome_assembly,_chromosome:_2	AUGUSTUS	intron	75086021	75086085	1	-	.	ID=g6118.t1.intron2;Parent=g6118.t1;
OX377611.1_Thelaira_solivaga_genome_assembly,_chromosome:_2	AUGUSTUS	CDS	75086086	75086129	1	-	0	ID=g6118.t1.CDS3;Parent=g6118.t1;
OX377611.1_Thelaira_solivaga_genome_assembly,_chromosome:_2	AUGUSTUS	exon	75086086	75086129	.	-	.	ID=g6118.t1.exon3;Parent=g6118.t1;
OX377611.1_Thelaira_solivaga_genome_assembly,_chromosome:_2	AUGUSTUS	start_codon	75086127	75086129	.	-	0	ID=g6118.t1.start1;Parent=g6118.t1;
OX377611.1_Thelaira_solivaga_genome_assembly,_chromosome:_2	AUGUSTUS	gene	75086404	75086781	.	+	.	ID=g6119;
OX377611.1_Thelaira_solivaga_genome_assembly,_chromosome:_2	AUGUSTUS	mRNA	75086404	75086781	1	+	.	ID=g6119.t1;Parent=g6119;
OX377611.1_Thelaira_solivaga_genome_assembly,_chromosome:_2	AUGUSTUS	start_codon	75086404	75086406	.	+	0	ID=g6119.t1.start1;Parent=g6119.t1;
OX377611.1_Thelaira_solivaga_genome_assembly,_chromosome:_2	AUGUSTUS	CDS	75086404	75086421	1	+	0	ID=g6119.t1.CDS1;Parent=g6119.t1;
OX377611.1_Thelaira_solivaga_genome_assembly,_chromosome:_2	AUGUSTUS	exon	75086404	75086421	.	+	.	ID=g6119.t1.exon1;Parent=g6119.t1;
OX377611.1_Thelaira_solivaga_genome_assembly,_chromosome:_2	AUGUSTUS	intron	75086422	75086475	1	+	.	ID=g6119.t1.intron1;Parent=g6119.t1;
OX377611.1_Thelaira_solivaga_genome_assembly,_chromosome:_2	AUGUSTUS	CDS	75086476	75086781	1	+	0	ID=g6119.t1.CDS2;Parent=g6119.t1;
OX377611.1_Thelaira_solivaga_genome_assembly,_chromosome:_2	AUGUSTUS	exon	75086476	75086781	.	+	.	ID=g6119.t1.exon2;Parent=g6119.t1;
OX377611.1_Thelaira_solivaga_genome_assembly,_chromosome:_2	AUGUSTUS	stop_codon	75086779	75086781	.	+	0	ID=g6119.t1.stop1;Parent=g6119.t1;
OX377611.1_Thelaira_solivaga_genome_assembly,_chromosome:_2	AUGUSTUS	gene	75086852	75087541	.	-	.	ID=g6120;
OX377611.1_Thelaira_solivaga_genome_assembly,_chromosome:_2	AUGUSTUS	mRNA	75086852	75087541	1	-	.	ID=g6120.t1;Parent=g6120;
OX377611.1_Thelaira_solivaga_genome_assembly,_chromosome:_2	AUGUSTUS	stop_codon	75086852	75086854	.	-	0	ID=g6120.t1.stop1;Parent=g6120.t1;
OX377611.1_Thelaira_solivaga_genome_assembly,_chromosome:_2	AUGUSTUS	CDS	75086852	75086953	1	-	0	ID=g6120.t1.CDS1;Parent=g6120.t1;
OX377611.1_Thelaira_solivaga_genome_assembly,_chromosome:_2	AUGUSTUS	exon	75086852	75086953	.	-	.	ID=g6120.t1.exon1;Parent=g6120.t1;
OX377611.1_Thelaira_solivaga_genome_assembly,_chromosome:_2	AUGUSTUS	intron	75086954	75087017	1	-	.	ID=g6120.t1.intron1;Parent=g6120.t1;
OX377611.1_Thelaira_solivaga_genome_assembly,_chromosome:_2	AUGUSTUS	CDS	75087018	75087465	1	-	1	ID=g6120.t1.CDS2;Parent=g6120.t1;
OX377611.1_Thelaira_solivaga_genome_assembly,_chromosome:_2	AUGUSTUS	exon	75087018	75087465	.	-	.	ID=g6120.t1.exon2;Parent=g6120.t1;
OX377611.1_Thelaira_solivaga_genome_assembly,_chromosome:_2	AUGUSTUS	intron	75087466	75087521	1	-	.	ID=g6120.t1.intron2;Parent=g6120.t1;
OX377611.1_Thelaira_solivaga_genome_assembly,_chromosome:_2	AUGUSTUS	CDS	75087522	75087541	1	-	0	ID=g6120.t1.CDS3;Parent=g6120.t1;
OX377611.1_Thelaira_solivaga_genome_assembly,_chromosome:_2	AUGUSTUS	exon	75087522	75087541	.	-	.	ID=g6120.t1.exon3;Parent=g6120.t1;
OX377611.1_Thelaira_solivaga_genome_assembly,_chromosome:_2	AUGUSTUS	start_codon	75087539	75087541	.	-	0	ID=g6120.t1.start1;Parent=g6120.t1;
OX377611.1_Thelaira_solivaga_genome_assembly,_chromosome:_2	AUGUSTUS	gene	75204998	75208159	.	+	.	ID=g6121;
OX377611.1_Thelaira_solivaga_genome_assembly,_chromosome:_2	AUGUSTUS	mRNA	75204998	75208159	0.75	+	.	ID=g6121.t1;Parent=g6121;
OX377611.1_Thelaira_solivaga_genome_assembly,_chromosome:_2	AUGUSTUS	start_codon	75204998	75205000	.	+	0	ID=g6121.t1.start1;Parent=g6121.t1;
OX377611.1_Thelaira_solivaga_genome_assembly,_chromosome:_2	AUGUSTUS	CDS	75204998	75205534	0.75	+	0	ID=g6121.t1.CDS1;Parent=g6121.t1;
OX377611.1_Thelaira_solivaga_genome_assembly,_chromosome:_2	AUGUSTUS	exon	75204998	75205534	.	+	.	ID=g6121.t1.exon1;Parent=g6121.t1;
OX377611.1_Thelaira_solivaga_genome_assembly,_chromosome:_2	AUGUSTUS	intron	75205535	75205615	0.75	+	.	ID=g6121.t1.intron1;Parent=g6121.t1;
OX377611.1_Thelaira_solivaga_genome_assembly,_chromosome:_2	AUGUSTUS	CDS	75205616	75208159	0.75	+	0	ID=g6121.t1.CDS2;Parent=g6121.t1;
OX377611.1_Thelaira_solivaga_genome_assembly,_chromosome:_2	AUGUSTUS	exon	75205616	75208159	.	+	.	ID=g6121.t1.exon2;Parent=g6121.t1;
OX377611.1_Thelaira_solivaga_genome_assembly,_chromosome:_2	AUGUSTUS	stop_codon	75208157	75208159	.	+	0	ID=g6121.t1.stop1;Parent=g6121.t1;
OX377611.1_Thelaira_solivaga_genome_assembly,_chromosome:_2	AUGUSTUS	gene	75257303	75257686	.	-	.	ID=g6122;
OX377611.1_Thelaira_solivaga_genome_assembly,_chromosome:_2	AUGUSTUS	mRNA	75257303	75257686	0.9	-	.	ID=g6122.t1;Parent=g6122;
OX377611.1_Thelaira_solivaga_genome_assembly,_chromosome:_2	AUGUSTUS	stop_codon	75257303	75257305	.	-	0	ID=g6122.t1.stop1;Parent=g6122.t1;
OX377611.1_Thelaira_solivaga_genome_assembly,_chromosome:_2	AUGUSTUS	CDS	75257303	75257686	0.9	-	0	ID=g6122.t1.CDS1;Parent=g6122.t1;
OX377611.1_Thelaira_solivaga_genome_assembly,_chromosome:_2	AUGUSTUS	exon	75257303	75257686	.	-	.	ID=g6122.t1.exon1;Parent=g6122.t1;
OX377611.1_Thelaira_solivaga_genome_assembly,_chromosome:_2	AUGUSTUS	start_codon	75257684	75257686	.	-	0	ID=g6122.t1.start1;Parent=g6122.t1;
OX377611.1_Thelaira_solivaga_genome_assembly,_chromosome:_2	AUGUSTUS	gene	75266377	75269910	.	-	.	ID=g6123;
OX377611.1_Thelaira_solivaga_genome_assembly,_chromosome:_2	AUGUSTUS	mRNA	75266377	75269910	0.86	-	.	ID=g6123.t1;Parent=g6123;
OX377611.1_Thelaira_solivaga_genome_assembly,_chromosome:_2	AUGUSTUS	stop_codon	75266377	75266379	.	-	0	ID=g6123.t1.stop1;Parent=g6123.t1;
OX377611.1_Thelaira_solivaga_genome_assembly,_chromosome:_2	AUGUSTUS	CDS	75266377	75266739	1	-	0	ID=g6123.t1.CDS1;Parent=g6123.t1;
OX377611.1_Thelaira_solivaga_genome_assembly,_chromosome:_2	AUGUSTUS	exon	75266377	75266739	.	-	.	ID=g6123.t1.exon1;Parent=g6123.t1;
OX377611.1_Thelaira_solivaga_genome_assembly,_chromosome:_2	AUGUSTUS	intron	75266740	75266805	1	-	.	ID=g6123.t1.intron1;Parent=g6123.t1;
OX377611.1_Thelaira_solivaga_genome_assembly,_chromosome:_2	AUGUSTUS	CDS	75266806	75267221	0.99	-	2	ID=g6123.t1.CDS2;Parent=g6123.t1;
OX377611.1_Thelaira_solivaga_genome_assembly,_chromosome:_2	AUGUSTUS	exon	75266806	75267221	.	-	.	ID=g6123.t1.exon2;Parent=g6123.t1;
OX377611.1_Thelaira_solivaga_genome_assembly,_chromosome:_2	AUGUSTUS	intron	75267222	75269885	0.86	-	.	ID=g6123.t1.intron2;Parent=g6123.t1;
OX377611.1_Thelaira_solivaga_genome_assembly,_chromosome:_2	AUGUSTUS	CDS	75269886	75269910	0.86	-	0	ID=g6123.t1.CDS3;Parent=g6123.t1;
OX377611.1_Thelaira_solivaga_genome_assembly,_chromosome:_2	AUGUSTUS	exon	75269886	75269910	.	-	.	ID=g6123.t1.exon3;Parent=g6123.t1;
OX377611.1_Thelaira_solivaga_genome_assembly,_chromosome:_2	AUGUSTUS	start_codon	75269908	75269910	.	-	0	ID=g6123.t1.start1;Parent=g6123.t1;
OX377611.1_Thelaira_solivaga_genome_assembly,_chromosome:_2	AUGUSTUS	gene	75302028	75311490	.	-	.	ID=g6124;
OX377611.1_Thelaira_solivaga_genome_assembly,_chromosome:_2	AUGUSTUS	mRNA	75302028	75311490	1	-	.	ID=g6124.t1;Parent=g6124;
OX377611.1_Thelaira_solivaga_genome_assembly,_chromosome:_2	AUGUSTUS	stop_codon	75302028	75302030	.	-	0	ID=g6124.t1.stop1;Parent=g6124.t1;
OX377611.1_Thelaira_solivaga_genome_assembly,_chromosome:_2	AUGUSTUS	CDS	75302028	75302165	1	-	0	ID=g6124.t1.CDS1;Parent=g6124.t1;
OX377611.1_Thelaira_solivaga_genome_assembly,_chromosome:_2	AUGUSTUS	exon	75302028	75302165	.	-	.	ID=g6124.t1.exon1;Parent=g6124.t1;
OX377611.1_Thelaira_solivaga_genome_assembly,_chromosome:_2	AUGUSTUS	intron	75302166	75303430	1	-	.	ID=g6124.t1.intron1;Parent=g6124.t1;
OX377611.1_Thelaira_solivaga_genome_assembly,_chromosome:_2	AUGUSTUS	CDS	75303431	75305497	1	-	0	ID=g6124.t1.CDS2;Parent=g6124.t1;
OX377611.1_Thelaira_solivaga_genome_assembly,_chromosome:_2	AUGUSTUS	exon	75303431	75305497	.	-	.	ID=g6124.t1.exon2;Parent=g6124.t1;
OX377611.1_Thelaira_solivaga_genome_assembly,_chromosome:_2	AUGUSTUS	intron	75305498	75305564	1	-	.	ID=g6124.t1.intron2;Parent=g6124.t1;
OX377611.1_Thelaira_solivaga_genome_assembly,_chromosome:_2	AUGUSTUS	CDS	75305565	75307909	1	-	2	ID=g6124.t1.CDS3;Parent=g6124.t1;
OX377611.1_Thelaira_solivaga_genome_assembly,_chromosome:_2	AUGUSTUS	exon	75305565	75307909	.	-	.	ID=g6124.t1.exon3;Parent=g6124.t1;
OX377611.1_Thelaira_solivaga_genome_assembly,_chromosome:_2	AUGUSTUS	intron	75307910	75310682	1	-	.	ID=g6124.t1.intron3;Parent=g6124.t1;
OX377611.1_Thelaira_solivaga_genome_assembly,_chromosome:_2	AUGUSTUS	CDS	75310683	75311490	1	-	0	ID=g6124.t1.CDS4;Parent=g6124.t1;
OX377611.1_Thelaira_solivaga_genome_assembly,_chromosome:_2	AUGUSTUS	exon	75310683	75311490	.	-	.	ID=g6124.t1.exon4;Parent=g6124.t1;
OX377611.1_Thelaira_solivaga_genome_assembly,_chromosome:_2	AUGUSTUS	start_codon	75311488	75311490	.	-	0	ID=g6124.t1.start1;Parent=g6124.t1;
OX377611.1_Thelaira_solivaga_genome_assembly,_chromosome:_2	AUGUSTUS	gene	75313207	75314776	.	+	.	ID=g6125;
OX377611.1_Thelaira_solivaga_genome_assembly,_chromosome:_2	AUGUSTUS	mRNA	75313207	75314776	1	+	.	ID=g6125.t1;Parent=g6125;
OX377611.1_Thelaira_solivaga_genome_assembly,_chromosome:_2	AUGUSTUS	start_codon	75313207	75313209	.	+	0	ID=g6125.t1.start1;Parent=g6125.t1;
OX377611.1_Thelaira_solivaga_genome_assembly,_chromosome:_2	AUGUSTUS	CDS	75313207	75313563	1	+	0	ID=g6125.t1.CDS1;Parent=g6125.t1;
OX377611.1_Thelaira_solivaga_genome_assembly,_chromosome:_2	AUGUSTUS	exon	75313207	75313563	.	+	.	ID=g6125.t1.exon1;Parent=g6125.t1;
OX377611.1_Thelaira_solivaga_genome_assembly,_chromosome:_2	AUGUSTUS	intron	75313564	75313639	1	+	.	ID=g6125.t1.intron1;Parent=g6125.t1;
OX377611.1_Thelaira_solivaga_genome_assembly,_chromosome:_2	AUGUSTUS	CDS	75313640	75314026	1	+	0	ID=g6125.t1.CDS2;Parent=g6125.t1;
OX377611.1_Thelaira_solivaga_genome_assembly,_chromosome:_2	AUGUSTUS	exon	75313640	75314026	.	+	.	ID=g6125.t1.exon2;Parent=g6125.t1;
OX377611.1_Thelaira_solivaga_genome_assembly,_chromosome:_2	AUGUSTUS	intron	75314027	75314275	1	+	.	ID=g6125.t1.intron2;Parent=g6125.t1;
OX377611.1_Thelaira_solivaga_genome_assembly,_chromosome:_2	AUGUSTUS	CDS	75314276	75314776	1	+	0	ID=g6125.t1.CDS3;Parent=g6125.t1;
OX377611.1_Thelaira_solivaga_genome_assembly,_chromosome:_2	AUGUSTUS	exon	75314276	75314776	.	+	.	ID=g6125.t1.exon3;Parent=g6125.t1;
OX377611.1_Thelaira_solivaga_genome_assembly,_chromosome:_2	AUGUSTUS	stop_codon	75314774	75314776	.	+	0	ID=g6125.t1.stop1;Parent=g6125.t1;
OX377611.1_Thelaira_solivaga_genome_assembly,_chromosome:_2	AUGUSTUS	gene	75315036	75318616	.	-	.	ID=g6126;
OX377611.1_Thelaira_solivaga_genome_assembly,_chromosome:_2	AUGUSTUS	mRNA	75315036	75318616	1	-	.	ID=g6126.t1;Parent=g6126;
OX377611.1_Thelaira_solivaga_genome_assembly,_chromosome:_2	AUGUSTUS	stop_codon	75315036	75315038	.	-	0	ID=g6126.t1.stop1;Parent=g6126.t1;
OX377611.1_Thelaira_solivaga_genome_assembly,_chromosome:_2	AUGUSTUS	CDS	75315036	75315684	1	-	1	ID=g6126.t1.CDS1;Parent=g6126.t1;
OX377611.1_Thelaira_solivaga_genome_assembly,_chromosome:_2	AUGUSTUS	exon	75315036	75315684	.	-	.	ID=g6126.t1.exon1;Parent=g6126.t1;
OX377611.1_Thelaira_solivaga_genome_assembly,_chromosome:_2	AUGUSTUS	intron	75315685	75315746	1	-	.	ID=g6126.t1.intron1;Parent=g6126.t1;
OX377611.1_Thelaira_solivaga_genome_assembly,_chromosome:_2	AUGUSTUS	CDS	75315747	75318616	1	-	0	ID=g6126.t1.CDS2;Parent=g6126.t1;
OX377611.1_Thelaira_solivaga_genome_assembly,_chromosome:_2	AUGUSTUS	exon	75315747	75318616	.	-	.	ID=g6126.t1.exon2;Parent=g6126.t1;
OX377611.1_Thelaira_solivaga_genome_assembly,_chromosome:_2	AUGUSTUS	start_codon	75318614	75318616	.	-	0	ID=g6126.t1.start1;Parent=g6126.t1;
OX377611.1_Thelaira_solivaga_genome_assembly,_chromosome:_2	AUGUSTUS	gene	75319104	75321033	.	+	.	ID=g6127;
OX377611.1_Thelaira_solivaga_genome_assembly,_chromosome:_2	AUGUSTUS	mRNA	75319104	75321033	1	+	.	ID=g6127.t1;Parent=g6127;
OX377611.1_Thelaira_solivaga_genome_assembly,_chromosome:_2	AUGUSTUS	start_codon	75319104	75319106	.	+	0	ID=g6127.t1.start1;Parent=g6127.t1;
OX377611.1_Thelaira_solivaga_genome_assembly,_chromosome:_2	AUGUSTUS	CDS	75319104	75319223	1	+	0	ID=g6127.t1.CDS1;Parent=g6127.t1;
OX377611.1_Thelaira_solivaga_genome_assembly,_chromosome:_2	AUGUSTUS	exon	75319104	75319223	.	+	.	ID=g6127.t1.exon1;Parent=g6127.t1;
OX377611.1_Thelaira_solivaga_genome_assembly,_chromosome:_2	AUGUSTUS	intron	75319224	75319275	1	+	.	ID=g6127.t1.intron1;Parent=g6127.t1;
OX377611.1_Thelaira_solivaga_genome_assembly,_chromosome:_2	AUGUSTUS	CDS	75319276	75319477	1	+	0	ID=g6127.t1.CDS2;Parent=g6127.t1;
OX377611.1_Thelaira_solivaga_genome_assembly,_chromosome:_2	AUGUSTUS	exon	75319276	75319477	.	+	.	ID=g6127.t1.exon2;Parent=g6127.t1;
OX377611.1_Thelaira_solivaga_genome_assembly,_chromosome:_2	AUGUSTUS	intron	75319478	75319639	1	+	.	ID=g6127.t1.intron2;Parent=g6127.t1;
OX377611.1_Thelaira_solivaga_genome_assembly,_chromosome:_2	AUGUSTUS	CDS	75319640	75319757	1	+	2	ID=g6127.t1.CDS3;Parent=g6127.t1;
OX377611.1_Thelaira_solivaga_genome_assembly,_chromosome:_2	AUGUSTUS	exon	75319640	75319757	.	+	.	ID=g6127.t1.exon3;Parent=g6127.t1;
OX377611.1_Thelaira_solivaga_genome_assembly,_chromosome:_2	AUGUSTUS	intron	75319758	75319818	1	+	.	ID=g6127.t1.intron3;Parent=g6127.t1;
OX377611.1_Thelaira_solivaga_genome_assembly,_chromosome:_2	AUGUSTUS	CDS	75319819	75320077	1	+	1	ID=g6127.t1.CDS4;Parent=g6127.t1;
OX377611.1_Thelaira_solivaga_genome_assembly,_chromosome:_2	AUGUSTUS	exon	75319819	75320077	.	+	.	ID=g6127.t1.exon4;Parent=g6127.t1;
OX377611.1_Thelaira_solivaga_genome_assembly,_chromosome:_2	AUGUSTUS	intron	75320078	75320144	1	+	.	ID=g6127.t1.intron4;Parent=g6127.t1;
OX377611.1_Thelaira_solivaga_genome_assembly,_chromosome:_2	AUGUSTUS	CDS	75320145	75320372	1	+	0	ID=g6127.t1.CDS5;Parent=g6127.t1;
OX377611.1_Thelaira_solivaga_genome_assembly,_chromosome:_2	AUGUSTUS	exon	75320145	75320372	.	+	.	ID=g6127.t1.exon5;Parent=g6127.t1;
OX377611.1_Thelaira_solivaga_genome_assembly,_chromosome:_2	AUGUSTUS	intron	75320373	75320438	1	+	.	ID=g6127.t1.intron5;Parent=g6127.t1;
OX377611.1_Thelaira_solivaga_genome_assembly,_chromosome:_2	AUGUSTUS	CDS	75320439	75320570	1	+	0	ID=g6127.t1.CDS6;Parent=g6127.t1;
OX377611.1_Thelaira_solivaga_genome_assembly,_chromosome:_2	AUGUSTUS	exon	75320439	75320570	.	+	.	ID=g6127.t1.exon6;Parent=g6127.t1;
OX377611.1_Thelaira_solivaga_genome_assembly,_chromosome:_2	AUGUSTUS	intron	75320571	75320640	1	+	.	ID=g6127.t1.intron6;Parent=g6127.t1;
OX377611.1_Thelaira_solivaga_genome_assembly,_chromosome:_2	AUGUSTUS	CDS	75320641	75320853	1	+	0	ID=g6127.t1.CDS7;Parent=g6127.t1;
OX377611.1_Thelaira_solivaga_genome_assembly,_chromosome:_2	AUGUSTUS	exon	75320641	75320853	.	+	.	ID=g6127.t1.exon7;Parent=g6127.t1;
OX377611.1_Thelaira_solivaga_genome_assembly,_chromosome:_2	AUGUSTUS	intron	75320854	75320916	1	+	.	ID=g6127.t1.intron7;Parent=g6127.t1;
OX377611.1_Thelaira_solivaga_genome_assembly,_chromosome:_2	AUGUSTUS	CDS	75320917	75321033	1	+	0	ID=g6127.t1.CDS8;Parent=g6127.t1;
OX377611.1_Thelaira_solivaga_genome_assembly,_chromosome:_2	AUGUSTUS	exon	75320917	75321033	.	+	.	ID=g6127.t1.exon8;Parent=g6127.t1;
OX377611.1_Thelaira_solivaga_genome_assembly,_chromosome:_2	AUGUSTUS	stop_codon	75321031	75321033	.	+	0	ID=g6127.t1.stop1;Parent=g6127.t1;
OX377611.1_Thelaira_solivaga_genome_assembly,_chromosome:_2	AUGUSTUS	gene	75321203	75323206	.	-	.	ID=g6128;
OX377611.1_Thelaira_solivaga_genome_assembly,_chromosome:_2	AUGUSTUS	mRNA	75321203	75323206	1	-	.	ID=g6128.t1;Parent=g6128;
OX377611.1_Thelaira_solivaga_genome_assembly,_chromosome:_2	AUGUSTUS	stop_codon	75321203	75321205	.	-	0	ID=g6128.t1.stop1;Parent=g6128.t1;
OX377611.1_Thelaira_solivaga_genome_assembly,_chromosome:_2	AUGUSTUS	CDS	75321203	75321598	1	-	0	ID=g6128.t1.CDS1;Parent=g6128.t1;
OX377611.1_Thelaira_solivaga_genome_assembly,_chromosome:_2	AUGUSTUS	exon	75321203	75321598	.	-	.	ID=g6128.t1.exon1;Parent=g6128.t1;
OX377611.1_Thelaira_solivaga_genome_assembly,_chromosome:_2	AUGUSTUS	intron	75321599	75321661	1	-	.	ID=g6128.t1.intron1;Parent=g6128.t1;
OX377611.1_Thelaira_solivaga_genome_assembly,_chromosome:_2	AUGUSTUS	CDS	75321662	75322040	1	-	1	ID=g6128.t1.CDS2;Parent=g6128.t1;
OX377611.1_Thelaira_solivaga_genome_assembly,_chromosome:_2	AUGUSTUS	exon	75321662	75322040	.	-	.	ID=g6128.t1.exon2;Parent=g6128.t1;
OX377611.1_Thelaira_solivaga_genome_assembly,_chromosome:_2	AUGUSTUS	intron	75322041	75322119	1	-	.	ID=g6128.t1.intron2;Parent=g6128.t1;
OX377611.1_Thelaira_solivaga_genome_assembly,_chromosome:_2	AUGUSTUS	CDS	75322120	75322412	1	-	0	ID=g6128.t1.CDS3;Parent=g6128.t1;
OX377611.1_Thelaira_solivaga_genome_assembly,_chromosome:_2	AUGUSTUS	exon	75322120	75322412	.	-	.	ID=g6128.t1.exon3;Parent=g6128.t1;
OX377611.1_Thelaira_solivaga_genome_assembly,_chromosome:_2	AUGUSTUS	intron	75322413	75322462	1	-	.	ID=g6128.t1.intron3;Parent=g6128.t1;
OX377611.1_Thelaira_solivaga_genome_assembly,_chromosome:_2	AUGUSTUS	CDS	75322463	75323037	1	-	2	ID=g6128.t1.CDS4;Parent=g6128.t1;
OX377611.1_Thelaira_solivaga_genome_assembly,_chromosome:_2	AUGUSTUS	exon	75322463	75323037	.	-	.	ID=g6128.t1.exon4;Parent=g6128.t1;
OX377611.1_Thelaira_solivaga_genome_assembly,_chromosome:_2	AUGUSTUS	intron	75323038	75323172	1	-	.	ID=g6128.t1.intron4;Parent=g6128.t1;
OX377611.1_Thelaira_solivaga_genome_assembly,_chromosome:_2	AUGUSTUS	CDS	75323173	75323206	1	-	0	ID=g6128.t1.CDS5;Parent=g6128.t1;
OX377611.1_Thelaira_solivaga_genome_assembly,_chromosome:_2	AUGUSTUS	exon	75323173	75323206	.	-	.	ID=g6128.t1.exon5;Parent=g6128.t1;
OX377611.1_Thelaira_solivaga_genome_assembly,_chromosome:_2	AUGUSTUS	start_codon	75323204	75323206	.	-	0	ID=g6128.t1.start1;Parent=g6128.t1;
OX377611.1_Thelaira_solivaga_genome_assembly,_chromosome:_2	AUGUSTUS	gene	75325208	75326161	.	+	.	ID=g6129;
OX377611.1_Thelaira_solivaga_genome_assembly,_chromosome:_2	AUGUSTUS	mRNA	75325208	75326161	1	+	.	ID=g6129.t1;Parent=g6129;
OX377611.1_Thelaira_solivaga_genome_assembly,_chromosome:_2	AUGUSTUS	start_codon	75325208	75325210	.	+	0	ID=g6129.t1.start1;Parent=g6129.t1;
OX377611.1_Thelaira_solivaga_genome_assembly,_chromosome:_2	AUGUSTUS	CDS	75325208	75326161	1	+	0	ID=g6129.t1.CDS1;Parent=g6129.t1;
OX377611.1_Thelaira_solivaga_genome_assembly,_chromosome:_2	AUGUSTUS	exon	75325208	75326161	.	+	.	ID=g6129.t1.exon1;Parent=g6129.t1;
OX377611.1_Thelaira_solivaga_genome_assembly,_chromosome:_2	AUGUSTUS	stop_codon	75326159	75326161	.	+	0	ID=g6129.t1.stop1;Parent=g6129.t1;
OX377611.1_Thelaira_solivaga_genome_assembly,_chromosome:_2	AUGUSTUS	gene	75327996	75330523	.	-	.	ID=g6130;
OX377611.1_Thelaira_solivaga_genome_assembly,_chromosome:_2	AUGUSTUS	mRNA	75327996	75330523	1	-	.	ID=g6130.t1;Parent=g6130;
OX377611.1_Thelaira_solivaga_genome_assembly,_chromosome:_2	AUGUSTUS	stop_codon	75327996	75327998	.	-	0	ID=g6130.t1.stop1;Parent=g6130.t1;
OX377611.1_Thelaira_solivaga_genome_assembly,_chromosome:_2	AUGUSTUS	CDS	75327996	75328240	1	-	2	ID=g6130.t1.CDS1;Parent=g6130.t1;
OX377611.1_Thelaira_solivaga_genome_assembly,_chromosome:_2	AUGUSTUS	exon	75327996	75328240	.	-	.	ID=g6130.t1.exon1;Parent=g6130.t1;
OX377611.1_Thelaira_solivaga_genome_assembly,_chromosome:_2	AUGUSTUS	intron	75328241	75328303	1	-	.	ID=g6130.t1.intron1;Parent=g6130.t1;
OX377611.1_Thelaira_solivaga_genome_assembly,_chromosome:_2	AUGUSTUS	CDS	75328304	75328476	1	-	1	ID=g6130.t1.CDS2;Parent=g6130.t1;
OX377611.1_Thelaira_solivaga_genome_assembly,_chromosome:_2	AUGUSTUS	exon	75328304	75328476	.	-	.	ID=g6130.t1.exon2;Parent=g6130.t1;
OX377611.1_Thelaira_solivaga_genome_assembly,_chromosome:_2	AUGUSTUS	intron	75328477	75328549	1	-	.	ID=g6130.t1.intron2;Parent=g6130.t1;
OX377611.1_Thelaira_solivaga_genome_assembly,_chromosome:_2	AUGUSTUS	CDS	75328550	75329086	1	-	1	ID=g6130.t1.CDS3;Parent=g6130.t1;
OX377611.1_Thelaira_solivaga_genome_assembly,_chromosome:_2	AUGUSTUS	exon	75328550	75329086	.	-	.	ID=g6130.t1.exon3;Parent=g6130.t1;
OX377611.1_Thelaira_solivaga_genome_assembly,_chromosome:_2	AUGUSTUS	intron	75329087	75329302	1	-	.	ID=g6130.t1.intron3;Parent=g6130.t1;
OX377611.1_Thelaira_solivaga_genome_assembly,_chromosome:_2	AUGUSTUS	CDS	75329303	75329645	1	-	2	ID=g6130.t1.CDS4;Parent=g6130.t1;
OX377611.1_Thelaira_solivaga_genome_assembly,_chromosome:_2	AUGUSTUS	exon	75329303	75329645	.	-	.	ID=g6130.t1.exon4;Parent=g6130.t1;
OX377611.1_Thelaira_solivaga_genome_assembly,_chromosome:_2	AUGUSTUS	intron	75329646	75329719	1	-	.	ID=g6130.t1.intron4;Parent=g6130.t1;
OX377611.1_Thelaira_solivaga_genome_assembly,_chromosome:_2	AUGUSTUS	CDS	75329720	75329858	1	-	0	ID=g6130.t1.CDS5;Parent=g6130.t1;
OX377611.1_Thelaira_solivaga_genome_assembly,_chromosome:_2	AUGUSTUS	exon	75329720	75329858	.	-	.	ID=g6130.t1.exon5;Parent=g6130.t1;
OX377611.1_Thelaira_solivaga_genome_assembly,_chromosome:_2	AUGUSTUS	intron	75329859	75330487	1	-	.	ID=g6130.t1.intron5;Parent=g6130.t1;
OX377611.1_Thelaira_solivaga_genome_assembly,_chromosome:_2	AUGUSTUS	CDS	75330488	75330523	1	-	0	ID=g6130.t1.CDS6;Parent=g6130.t1;
OX377611.1_Thelaira_solivaga_genome_assembly,_chromosome:_2	AUGUSTUS	exon	75330488	75330523	.	-	.	ID=g6130.t1.exon6;Parent=g6130.t1;
OX377611.1_Thelaira_solivaga_genome_assembly,_chromosome:_2	AUGUSTUS	start_codon	75330521	75330523	.	-	0	ID=g6130.t1.start1;Parent=g6130.t1;
OX377611.1_Thelaira_solivaga_genome_assembly,_chromosome:_2	AUGUSTUS	gene	75332071	75339236	.	+	.	ID=g6131;
OX377611.1_Thelaira_solivaga_genome_assembly,_chromosome:_2	AUGUSTUS	mRNA	75332071	75339236	1	+	.	ID=g6131.t1;Parent=g6131;
OX377611.1_Thelaira_solivaga_genome_assembly,_chromosome:_2	AUGUSTUS	start_codon	75332071	75332073	.	+	0	ID=g6131.t1.start1;Parent=g6131.t1;
OX377611.1_Thelaira_solivaga_genome_assembly,_chromosome:_2	AUGUSTUS	CDS	75332071	75333577	1	+	0	ID=g6131.t1.CDS1;Parent=g6131.t1;
OX377611.1_Thelaira_solivaga_genome_assembly,_chromosome:_2	AUGUSTUS	exon	75332071	75333577	.	+	.	ID=g6131.t1.exon1;Parent=g6131.t1;
OX377611.1_Thelaira_solivaga_genome_assembly,_chromosome:_2	AUGUSTUS	intron	75333578	75334135	1	+	.	ID=g6131.t1.intron1;Parent=g6131.t1;
OX377611.1_Thelaira_solivaga_genome_assembly,_chromosome:_2	AUGUSTUS	CDS	75334136	75334506	1	+	2	ID=g6131.t1.CDS2;Parent=g6131.t1;
OX377611.1_Thelaira_solivaga_genome_assembly,_chromosome:_2	AUGUSTUS	exon	75334136	75334506	.	+	.	ID=g6131.t1.exon2;Parent=g6131.t1;
OX377611.1_Thelaira_solivaga_genome_assembly,_chromosome:_2	AUGUSTUS	intron	75334507	75336078	1	+	.	ID=g6131.t1.intron2;Parent=g6131.t1;
OX377611.1_Thelaira_solivaga_genome_assembly,_chromosome:_2	AUGUSTUS	CDS	75336079	75336558	1	+	0	ID=g6131.t1.CDS3;Parent=g6131.t1;
OX377611.1_Thelaira_solivaga_genome_assembly,_chromosome:_2	AUGUSTUS	exon	75336079	75336558	.	+	.	ID=g6131.t1.exon3;Parent=g6131.t1;
OX377611.1_Thelaira_solivaga_genome_assembly,_chromosome:_2	AUGUSTUS	intron	75336559	75336833	1	+	.	ID=g6131.t1.intron3;Parent=g6131.t1;
OX377611.1_Thelaira_solivaga_genome_assembly,_chromosome:_2	AUGUSTUS	CDS	75336834	75337166	1	+	0	ID=g6131.t1.CDS4;Parent=g6131.t1;
OX377611.1_Thelaira_solivaga_genome_assembly,_chromosome:_2	AUGUSTUS	exon	75336834	75337166	.	+	.	ID=g6131.t1.exon4;Parent=g6131.t1;
OX377611.1_Thelaira_solivaga_genome_assembly,_chromosome:_2	AUGUSTUS	intron	75337167	75338644	1	+	.	ID=g6131.t1.intron4;Parent=g6131.t1;
OX377611.1_Thelaira_solivaga_genome_assembly,_chromosome:_2	AUGUSTUS	CDS	75338645	75339010	1	+	0	ID=g6131.t1.CDS5;Parent=g6131.t1;
OX377611.1_Thelaira_solivaga_genome_assembly,_chromosome:_2	AUGUSTUS	exon	75338645	75339010	.	+	.	ID=g6131.t1.exon5;Parent=g6131.t1;
OX377611.1_Thelaira_solivaga_genome_assembly,_chromosome:_2	AUGUSTUS	intron	75339011	75339086	1	+	.	ID=g6131.t1.intron5;Parent=g6131.t1;
OX377611.1_Thelaira_solivaga_genome_assembly,_chromosome:_2	AUGUSTUS	CDS	75339087	75339236	1	+	0	ID=g6131.t1.CDS6;Parent=g6131.t1;
OX377611.1_Thelaira_solivaga_genome_assembly,_chromosome:_2	AUGUSTUS	exon	75339087	75339236	.	+	.	ID=g6131.t1.exon6;Parent=g6131.t1;
OX377611.1_Thelaira_solivaga_genome_assembly,_chromosome:_2	AUGUSTUS	stop_codon	75339234	75339236	.	+	0	ID=g6131.t1.stop1;Parent=g6131.t1;
OX377611.1_Thelaira_solivaga_genome_assembly,_chromosome:_2	AUGUSTUS	gene	75341776	75349853	.	-	.	ID=g6132;
OX377611.1_Thelaira_solivaga_genome_assembly,_chromosome:_2	AUGUSTUS	mRNA	75341776	75349853	0.97	-	.	ID=g6132.t1;Parent=g6132;
OX377611.1_Thelaira_solivaga_genome_assembly,_chromosome:_2	AUGUSTUS	stop_codon	75341776	75341778	.	-	0	ID=g6132.t1.stop1;Parent=g6132.t1;
OX377611.1_Thelaira_solivaga_genome_assembly,_chromosome:_2	AUGUSTUS	CDS	75341776	75343438	1	-	1	ID=g6132.t1.CDS1;Parent=g6132.t1;
OX377611.1_Thelaira_solivaga_genome_assembly,_chromosome:_2	AUGUSTUS	exon	75341776	75343438	.	-	.	ID=g6132.t1.exon1;Parent=g6132.t1;
OX377611.1_Thelaira_solivaga_genome_assembly,_chromosome:_2	AUGUSTUS	intron	75343439	75343962	1	-	.	ID=g6132.t1.intron1;Parent=g6132.t1;
OX377611.1_Thelaira_solivaga_genome_assembly,_chromosome:_2	AUGUSTUS	CDS	75343963	75344363	1	-	0	ID=g6132.t1.CDS2;Parent=g6132.t1;
OX377611.1_Thelaira_solivaga_genome_assembly,_chromosome:_2	AUGUSTUS	exon	75343963	75344363	.	-	.	ID=g6132.t1.exon2;Parent=g6132.t1;
OX377611.1_Thelaira_solivaga_genome_assembly,_chromosome:_2	AUGUSTUS	intron	75344364	75345404	1	-	.	ID=g6132.t1.intron2;Parent=g6132.t1;
OX377611.1_Thelaira_solivaga_genome_assembly,_chromosome:_2	AUGUSTUS	CDS	75345405	75345550	0.97	-	2	ID=g6132.t1.CDS3;Parent=g6132.t1;
OX377611.1_Thelaira_solivaga_genome_assembly,_chromosome:_2	AUGUSTUS	exon	75345405	75345550	.	-	.	ID=g6132.t1.exon3;Parent=g6132.t1;
OX377611.1_Thelaira_solivaga_genome_assembly,_chromosome:_2	AUGUSTUS	intron	75345551	75348463	0.97	-	.	ID=g6132.t1.intron3;Parent=g6132.t1;
OX377611.1_Thelaira_solivaga_genome_assembly,_chromosome:_2	AUGUSTUS	CDS	75348464	75349853	1	-	0	ID=g6132.t1.CDS4;Parent=g6132.t1;
OX377611.1_Thelaira_solivaga_genome_assembly,_chromosome:_2	AUGUSTUS	exon	75348464	75349853	.	-	.	ID=g6132.t1.exon4;Parent=g6132.t1;
OX377611.1_Thelaira_solivaga_genome_assembly,_chromosome:_2	AUGUSTUS	start_codon	75349851	75349853	.	-	0	ID=g6132.t1.start1;Parent=g6132.t1;
OX377611.1_Thelaira_solivaga_genome_assembly,_chromosome:_2	AUGUSTUS	gene	75357004	75361221	.	+	.	ID=g6133;
OX377611.1_Thelaira_solivaga_genome_assembly,_chromosome:_2	AUGUSTUS	mRNA	75357004	75361221	1	+	.	ID=g6133.t1;Parent=g6133;
OX377611.1_Thelaira_solivaga_genome_assembly,_chromosome:_2	AUGUSTUS	start_codon	75357004	75357006	.	+	0	ID=g6133.t1.start1;Parent=g6133.t1;
OX377611.1_Thelaira_solivaga_genome_assembly,_chromosome:_2	AUGUSTUS	CDS	75357004	75357162	1	+	0	ID=g6133.t1.CDS1;Parent=g6133.t1;
OX377611.1_Thelaira_solivaga_genome_assembly,_chromosome:_2	AUGUSTUS	exon	75357004	75357162	.	+	.	ID=g6133.t1.exon1;Parent=g6133.t1;
OX377611.1_Thelaira_solivaga_genome_assembly,_chromosome:_2	AUGUSTUS	intron	75357163	75358261	1	+	.	ID=g6133.t1.intron1;Parent=g6133.t1;
OX377611.1_Thelaira_solivaga_genome_assembly,_chromosome:_2	AUGUSTUS	CDS	75358262	75358573	1	+	0	ID=g6133.t1.CDS2;Parent=g6133.t1;
OX377611.1_Thelaira_solivaga_genome_assembly,_chromosome:_2	AUGUSTUS	exon	75358262	75358573	.	+	.	ID=g6133.t1.exon2;Parent=g6133.t1;
OX377611.1_Thelaira_solivaga_genome_assembly,_chromosome:_2	AUGUSTUS	intron	75358574	75358638	1	+	.	ID=g6133.t1.intron2;Parent=g6133.t1;
OX377611.1_Thelaira_solivaga_genome_assembly,_chromosome:_2	AUGUSTUS	CDS	75358639	75360357	1	+	0	ID=g6133.t1.CDS3;Parent=g6133.t1;
OX377611.1_Thelaira_solivaga_genome_assembly,_chromosome:_2	AUGUSTUS	exon	75358639	75360357	.	+	.	ID=g6133.t1.exon3;Parent=g6133.t1;
OX377611.1_Thelaira_solivaga_genome_assembly,_chromosome:_2	AUGUSTUS	intron	75360358	75361140	1	+	.	ID=g6133.t1.intron3;Parent=g6133.t1;
OX377611.1_Thelaira_solivaga_genome_assembly,_chromosome:_2	AUGUSTUS	CDS	75361141	75361221	1	+	0	ID=g6133.t1.CDS4;Parent=g6133.t1;
OX377611.1_Thelaira_solivaga_genome_assembly,_chromosome:_2	AUGUSTUS	exon	75361141	75361221	.	+	.	ID=g6133.t1.exon4;Parent=g6133.t1;
OX377611.1_Thelaira_solivaga_genome_assembly,_chromosome:_2	AUGUSTUS	stop_codon	75361219	75361221	.	+	0	ID=g6133.t1.stop1;Parent=g6133.t1;
OX377611.1_Thelaira_solivaga_genome_assembly,_chromosome:_2	AUGUSTUS	gene	75362207	75367503	.	+	.	ID=g6134;
OX377611.1_Thelaira_solivaga_genome_assembly,_chromosome:_2	AUGUSTUS	mRNA	75362207	75367503	1	+	.	ID=g6134.t1;Parent=g6134;
OX377611.1_Thelaira_solivaga_genome_assembly,_chromosome:_2	AUGUSTUS	start_codon	75362207	75362209	.	+	0	ID=g6134.t1.start1;Parent=g6134.t1;
OX377611.1_Thelaira_solivaga_genome_assembly,_chromosome:_2	AUGUSTUS	CDS	75362207	75362260	1	+	0	ID=g6134.t1.CDS1;Parent=g6134.t1;
OX377611.1_Thelaira_solivaga_genome_assembly,_chromosome:_2	AUGUSTUS	exon	75362207	75362260	.	+	.	ID=g6134.t1.exon1;Parent=g6134.t1;
OX377611.1_Thelaira_solivaga_genome_assembly,_chromosome:_2	AUGUSTUS	intron	75362261	75365402	1	+	.	ID=g6134.t1.intron1;Parent=g6134.t1;
OX377611.1_Thelaira_solivaga_genome_assembly,_chromosome:_2	AUGUSTUS	CDS	75365403	75365521	1	+	0	ID=g6134.t1.CDS2;Parent=g6134.t1;
OX377611.1_Thelaira_solivaga_genome_assembly,_chromosome:_2	AUGUSTUS	exon	75365403	75365521	.	+	.	ID=g6134.t1.exon2;Parent=g6134.t1;
OX377611.1_Thelaira_solivaga_genome_assembly,_chromosome:_2	AUGUSTUS	intron	75365522	75365576	1	+	.	ID=g6134.t1.intron2;Parent=g6134.t1;
OX377611.1_Thelaira_solivaga_genome_assembly,_chromosome:_2	AUGUSTUS	CDS	75365577	75365990	1	+	1	ID=g6134.t1.CDS3;Parent=g6134.t1;
OX377611.1_Thelaira_solivaga_genome_assembly,_chromosome:_2	AUGUSTUS	exon	75365577	75365990	.	+	.	ID=g6134.t1.exon3;Parent=g6134.t1;
OX377611.1_Thelaira_solivaga_genome_assembly,_chromosome:_2	AUGUSTUS	intron	75365991	75366242	1	+	.	ID=g6134.t1.intron3;Parent=g6134.t1;
OX377611.1_Thelaira_solivaga_genome_assembly,_chromosome:_2	AUGUSTUS	CDS	75366243	75366795	1	+	1	ID=g6134.t1.CDS4;Parent=g6134.t1;
OX377611.1_Thelaira_solivaga_genome_assembly,_chromosome:_2	AUGUSTUS	exon	75366243	75366795	.	+	.	ID=g6134.t1.exon4;Parent=g6134.t1;
OX377611.1_Thelaira_solivaga_genome_assembly,_chromosome:_2	AUGUSTUS	intron	75366796	75366867	1	+	.	ID=g6134.t1.intron4;Parent=g6134.t1;
OX377611.1_Thelaira_solivaga_genome_assembly,_chromosome:_2	AUGUSTUS	CDS	75366868	75367503	1	+	0	ID=g6134.t1.CDS5;Parent=g6134.t1;
OX377611.1_Thelaira_solivaga_genome_assembly,_chromosome:_2	AUGUSTUS	exon	75366868	75367503	.	+	.	ID=g6134.t1.exon5;Parent=g6134.t1;
OX377611.1_Thelaira_solivaga_genome_assembly,_chromosome:_2	AUGUSTUS	stop_codon	75367501	75367503	.	+	0	ID=g6134.t1.stop1;Parent=g6134.t1;
OX377611.1_Thelaira_solivaga_genome_assembly,_chromosome:_2	AUGUSTUS	gene	75372639	75373242	.	+	.	ID=g6135;
OX377611.1_Thelaira_solivaga_genome_assembly,_chromosome:_2	AUGUSTUS	mRNA	75372639	75373242	0.99	+	.	ID=g6135.t1;Parent=g6135;
OX377611.1_Thelaira_solivaga_genome_assembly,_chromosome:_2	AUGUSTUS	start_codon	75372639	75372641	.	+	0	ID=g6135.t1.start1;Parent=g6135.t1;
OX377611.1_Thelaira_solivaga_genome_assembly,_chromosome:_2	AUGUSTUS	CDS	75372639	75372795	1	+	0	ID=g6135.t1.CDS1;Parent=g6135.t1;
OX377611.1_Thelaira_solivaga_genome_assembly,_chromosome:_2	AUGUSTUS	exon	75372639	75372795	.	+	.	ID=g6135.t1.exon1;Parent=g6135.t1;
OX377611.1_Thelaira_solivaga_genome_assembly,_chromosome:_2	AUGUSTUS	intron	75372796	75373012	1	+	.	ID=g6135.t1.intron1;Parent=g6135.t1;
OX377611.1_Thelaira_solivaga_genome_assembly,_chromosome:_2	AUGUSTUS	CDS	75373013	75373242	0.99	+	2	ID=g6135.t1.CDS2;Parent=g6135.t1;
OX377611.1_Thelaira_solivaga_genome_assembly,_chromosome:_2	AUGUSTUS	exon	75373013	75373242	.	+	.	ID=g6135.t1.exon2;Parent=g6135.t1;
OX377611.1_Thelaira_solivaga_genome_assembly,_chromosome:_2	AUGUSTUS	stop_codon	75373240	75373242	.	+	0	ID=g6135.t1.stop1;Parent=g6135.t1;
OX377611.1_Thelaira_solivaga_genome_assembly,_chromosome:_2	AUGUSTUS	gene	75376232	75383539	.	+	.	ID=g6136;
OX377611.1_Thelaira_solivaga_genome_assembly,_chromosome:_2	AUGUSTUS	mRNA	75376232	75383539	1	+	.	ID=g6136.t1;Parent=g6136;
OX377611.1_Thelaira_solivaga_genome_assembly,_chromosome:_2	AUGUSTUS	start_codon	75376232	75376234	.	+	0	ID=g6136.t1.start1;Parent=g6136.t1;
OX377611.1_Thelaira_solivaga_genome_assembly,_chromosome:_2	AUGUSTUS	CDS	75376232	75377024	1	+	0	ID=g6136.t1.CDS1;Parent=g6136.t1;
OX377611.1_Thelaira_solivaga_genome_assembly,_chromosome:_2	AUGUSTUS	exon	75376232	75377024	.	+	.	ID=g6136.t1.exon1;Parent=g6136.t1;
OX377611.1_Thelaira_solivaga_genome_assembly,_chromosome:_2	AUGUSTUS	intron	75377025	75380401	1	+	.	ID=g6136.t1.intron1;Parent=g6136.t1;
OX377611.1_Thelaira_solivaga_genome_assembly,_chromosome:_2	AUGUSTUS	CDS	75380402	75380680	1	+	2	ID=g6136.t1.CDS2;Parent=g6136.t1;
OX377611.1_Thelaira_solivaga_genome_assembly,_chromosome:_2	AUGUSTUS	exon	75380402	75380680	.	+	.	ID=g6136.t1.exon2;Parent=g6136.t1;
OX377611.1_Thelaira_solivaga_genome_assembly,_chromosome:_2	AUGUSTUS	intron	75380681	75380760	1	+	.	ID=g6136.t1.intron2;Parent=g6136.t1;
OX377611.1_Thelaira_solivaga_genome_assembly,_chromosome:_2	AUGUSTUS	CDS	75380761	75382345	1	+	2	ID=g6136.t1.CDS3;Parent=g6136.t1;
OX377611.1_Thelaira_solivaga_genome_assembly,_chromosome:_2	AUGUSTUS	exon	75380761	75382345	.	+	.	ID=g6136.t1.exon3;Parent=g6136.t1;
OX377611.1_Thelaira_solivaga_genome_assembly,_chromosome:_2	AUGUSTUS	intron	75382346	75382433	1	+	.	ID=g6136.t1.intron3;Parent=g6136.t1;
OX377611.1_Thelaira_solivaga_genome_assembly,_chromosome:_2	AUGUSTUS	CDS	75382434	75382612	1	+	1	ID=g6136.t1.CDS4;Parent=g6136.t1;
OX377611.1_Thelaira_solivaga_genome_assembly,_chromosome:_2	AUGUSTUS	exon	75382434	75382612	.	+	.	ID=g6136.t1.exon4;Parent=g6136.t1;
OX377611.1_Thelaira_solivaga_genome_assembly,_chromosome:_2	AUGUSTUS	intron	75382613	75382697	1	+	.	ID=g6136.t1.intron4;Parent=g6136.t1;
OX377611.1_Thelaira_solivaga_genome_assembly,_chromosome:_2	AUGUSTUS	CDS	75382698	75383539	1	+	2	ID=g6136.t1.CDS5;Parent=g6136.t1;
OX377611.1_Thelaira_solivaga_genome_assembly,_chromosome:_2	AUGUSTUS	exon	75382698	75383539	.	+	.	ID=g6136.t1.exon5;Parent=g6136.t1;
OX377611.1_Thelaira_solivaga_genome_assembly,_chromosome:_2	AUGUSTUS	stop_codon	75383537	75383539	.	+	0	ID=g6136.t1.stop1;Parent=g6136.t1;
OX377611.1_Thelaira_solivaga_genome_assembly,_chromosome:_2	AUGUSTUS	gene	75386593	75390064	.	+	.	ID=g6137;
OX377611.1_Thelaira_solivaga_genome_assembly,_chromosome:_2	AUGUSTUS	mRNA	75386593	75390064	1	+	.	ID=g6137.t1;Parent=g6137;
OX377611.1_Thelaira_solivaga_genome_assembly,_chromosome:_2	AUGUSTUS	start_codon	75386593	75386595	.	+	0	ID=g6137.t1.start1;Parent=g6137.t1;
OX377611.1_Thelaira_solivaga_genome_assembly,_chromosome:_2	AUGUSTUS	CDS	75386593	75386895	1	+	0	ID=g6137.t1.CDS1;Parent=g6137.t1;
OX377611.1_Thelaira_solivaga_genome_assembly,_chromosome:_2	AUGUSTUS	exon	75386593	75386895	.	+	.	ID=g6137.t1.exon1;Parent=g6137.t1;
OX377611.1_Thelaira_solivaga_genome_assembly,_chromosome:_2	AUGUSTUS	intron	75386896	75386956	1	+	.	ID=g6137.t1.intron1;Parent=g6137.t1;
OX377611.1_Thelaira_solivaga_genome_assembly,_chromosome:_2	AUGUSTUS	CDS	75386957	75387095	1	+	0	ID=g6137.t1.CDS2;Parent=g6137.t1;
OX377611.1_Thelaira_solivaga_genome_assembly,_chromosome:_2	AUGUSTUS	exon	75386957	75387095	.	+	.	ID=g6137.t1.exon2;Parent=g6137.t1;
OX377611.1_Thelaira_solivaga_genome_assembly,_chromosome:_2	AUGUSTUS	intron	75387096	75387524	1	+	.	ID=g6137.t1.intron2;Parent=g6137.t1;
OX377611.1_Thelaira_solivaga_genome_assembly,_chromosome:_2	AUGUSTUS	CDS	75387525	75387730	1	+	2	ID=g6137.t1.CDS3;Parent=g6137.t1;
OX377611.1_Thelaira_solivaga_genome_assembly,_chromosome:_2	AUGUSTUS	exon	75387525	75387730	.	+	.	ID=g6137.t1.exon3;Parent=g6137.t1;
OX377611.1_Thelaira_solivaga_genome_assembly,_chromosome:_2	AUGUSTUS	intron	75387731	75387786	1	+	.	ID=g6137.t1.intron3;Parent=g6137.t1;
OX377611.1_Thelaira_solivaga_genome_assembly,_chromosome:_2	AUGUSTUS	CDS	75387787	75387918	1	+	0	ID=g6137.t1.CDS4;Parent=g6137.t1;
OX377611.1_Thelaira_solivaga_genome_assembly,_chromosome:_2	AUGUSTUS	exon	75387787	75387918	.	+	.	ID=g6137.t1.exon4;Parent=g6137.t1;
OX377611.1_Thelaira_solivaga_genome_assembly,_chromosome:_2	AUGUSTUS	intron	75387919	75389494	1	+	.	ID=g6137.t1.intron4;Parent=g6137.t1;
OX377611.1_Thelaira_solivaga_genome_assembly,_chromosome:_2	AUGUSTUS	CDS	75389495	75389634	1	+	0	ID=g6137.t1.CDS5;Parent=g6137.t1;
OX377611.1_Thelaira_solivaga_genome_assembly,_chromosome:_2	AUGUSTUS	exon	75389495	75389634	.	+	.	ID=g6137.t1.exon5;Parent=g6137.t1;
OX377611.1_Thelaira_solivaga_genome_assembly,_chromosome:_2	AUGUSTUS	intron	75389635	75389706	1	+	.	ID=g6137.t1.intron5;Parent=g6137.t1;
OX377611.1_Thelaira_solivaga_genome_assembly,_chromosome:_2	AUGUSTUS	CDS	75389707	75390064	1	+	1	ID=g6137.t1.CDS6;Parent=g6137.t1;
OX377611.1_Thelaira_solivaga_genome_assembly,_chromosome:_2	AUGUSTUS	exon	75389707	75390064	.	+	.	ID=g6137.t1.exon6;Parent=g6137.t1;
OX377611.1_Thelaira_solivaga_genome_assembly,_chromosome:_2	AUGUSTUS	stop_codon	75390062	75390064	.	+	0	ID=g6137.t1.stop1;Parent=g6137.t1;
OX377611.1_Thelaira_solivaga_genome_assembly,_chromosome:_2	AUGUSTUS	gene	75392678	75393405	.	-	.	ID=g6138;
OX377611.1_Thelaira_solivaga_genome_assembly,_chromosome:_2	AUGUSTUS	mRNA	75392678	75393405	1	-	.	ID=g6138.t1;Parent=g6138;
OX377611.1_Thelaira_solivaga_genome_assembly,_chromosome:_2	AUGUSTUS	stop_codon	75392678	75392680	.	-	0	ID=g6138.t1.stop1;Parent=g6138.t1;
OX377611.1_Thelaira_solivaga_genome_assembly,_chromosome:_2	AUGUSTUS	CDS	75392678	75393169	1	-	0	ID=g6138.t1.CDS1;Parent=g6138.t1;
OX377611.1_Thelaira_solivaga_genome_assembly,_chromosome:_2	AUGUSTUS	exon	75392678	75393169	.	-	.	ID=g6138.t1.exon1;Parent=g6138.t1;
OX377611.1_Thelaira_solivaga_genome_assembly,_chromosome:_2	AUGUSTUS	intron	75393170	75393234	1	-	.	ID=g6138.t1.intron1;Parent=g6138.t1;
OX377611.1_Thelaira_solivaga_genome_assembly,_chromosome:_2	AUGUSTUS	CDS	75393235	75393405	1	-	0	ID=g6138.t1.CDS2;Parent=g6138.t1;
OX377611.1_Thelaira_solivaga_genome_assembly,_chromosome:_2	AUGUSTUS	exon	75393235	75393405	.	-	.	ID=g6138.t1.exon2;Parent=g6138.t1;
OX377611.1_Thelaira_solivaga_genome_assembly,_chromosome:_2	AUGUSTUS	start_codon	75393403	75393405	.	-	0	ID=g6138.t1.start1;Parent=g6138.t1;
OX377611.1_Thelaira_solivaga_genome_assembly,_chromosome:_2	AUGUSTUS	gene	75394805	75397901	.	+	.	ID=g6139;
OX377611.1_Thelaira_solivaga_genome_assembly,_chromosome:_2	AUGUSTUS	mRNA	75394805	75397901	1	+	.	ID=g6139.t1;Parent=g6139;
OX377611.1_Thelaira_solivaga_genome_assembly,_chromosome:_2	AUGUSTUS	start_codon	75394805	75394807	.	+	0	ID=g6139.t1.start1;Parent=g6139.t1;
OX377611.1_Thelaira_solivaga_genome_assembly,_chromosome:_2	AUGUSTUS	CDS	75394805	75394877	1	+	0	ID=g6139.t1.CDS1;Parent=g6139.t1;
OX377611.1_Thelaira_solivaga_genome_assembly,_chromosome:_2	AUGUSTUS	exon	75394805	75394877	.	+	.	ID=g6139.t1.exon1;Parent=g6139.t1;
OX377611.1_Thelaira_solivaga_genome_assembly,_chromosome:_2	AUGUSTUS	intron	75394878	75395851	1	+	.	ID=g6139.t1.intron1;Parent=g6139.t1;
OX377611.1_Thelaira_solivaga_genome_assembly,_chromosome:_2	AUGUSTUS	CDS	75395852	75396322	1	+	2	ID=g6139.t1.CDS2;Parent=g6139.t1;
OX377611.1_Thelaira_solivaga_genome_assembly,_chromosome:_2	AUGUSTUS	exon	75395852	75396322	.	+	.	ID=g6139.t1.exon2;Parent=g6139.t1;
OX377611.1_Thelaira_solivaga_genome_assembly,_chromosome:_2	AUGUSTUS	intron	75396323	75397233	1	+	.	ID=g6139.t1.intron2;Parent=g6139.t1;
OX377611.1_Thelaira_solivaga_genome_assembly,_chromosome:_2	AUGUSTUS	CDS	75397234	75397417	1	+	2	ID=g6139.t1.CDS3;Parent=g6139.t1;
OX377611.1_Thelaira_solivaga_genome_assembly,_chromosome:_2	AUGUSTUS	exon	75397234	75397417	.	+	.	ID=g6139.t1.exon3;Parent=g6139.t1;
OX377611.1_Thelaira_solivaga_genome_assembly,_chromosome:_2	AUGUSTUS	intron	75397418	75397693	1	+	.	ID=g6139.t1.intron3;Parent=g6139.t1;
OX377611.1_Thelaira_solivaga_genome_assembly,_chromosome:_2	AUGUSTUS	CDS	75397694	75397901	1	+	1	ID=g6139.t1.CDS4;Parent=g6139.t1;
OX377611.1_Thelaira_solivaga_genome_assembly,_chromosome:_2	AUGUSTUS	exon	75397694	75397901	.	+	.	ID=g6139.t1.exon4;Parent=g6139.t1;
OX377611.1_Thelaira_solivaga_genome_assembly,_chromosome:_2	AUGUSTUS	stop_codon	75397899	75397901	.	+	0	ID=g6139.t1.stop1;Parent=g6139.t1;
OX377611.1_Thelaira_solivaga_genome_assembly,_chromosome:_2	AUGUSTUS	gene	75401010	75403462	.	+	.	ID=g6140;
OX377611.1_Thelaira_solivaga_genome_assembly,_chromosome:_2	AUGUSTUS	mRNA	75401010	75403462	1	+	.	ID=g6140.t1;Parent=g6140;
OX377611.1_Thelaira_solivaga_genome_assembly,_chromosome:_2	AUGUSTUS	start_codon	75401010	75401012	.	+	0	ID=g6140.t1.start1;Parent=g6140.t1;
OX377611.1_Thelaira_solivaga_genome_assembly,_chromosome:_2	AUGUSTUS	CDS	75401010	75401097	1	+	0	ID=g6140.t1.CDS1;Parent=g6140.t1;
OX377611.1_Thelaira_solivaga_genome_assembly,_chromosome:_2	AUGUSTUS	exon	75401010	75401097	.	+	.	ID=g6140.t1.exon1;Parent=g6140.t1;
OX377611.1_Thelaira_solivaga_genome_assembly,_chromosome:_2	AUGUSTUS	intron	75401098	75401369	1	+	.	ID=g6140.t1.intron1;Parent=g6140.t1;
OX377611.1_Thelaira_solivaga_genome_assembly,_chromosome:_2	AUGUSTUS	CDS	75401370	75401603	1	+	2	ID=g6140.t1.CDS2;Parent=g6140.t1;
OX377611.1_Thelaira_solivaga_genome_assembly,_chromosome:_2	AUGUSTUS	exon	75401370	75401603	.	+	.	ID=g6140.t1.exon2;Parent=g6140.t1;
OX377611.1_Thelaira_solivaga_genome_assembly,_chromosome:_2	AUGUSTUS	intron	75401604	75401668	1	+	.	ID=g6140.t1.intron2;Parent=g6140.t1;
OX377611.1_Thelaira_solivaga_genome_assembly,_chromosome:_2	AUGUSTUS	CDS	75401669	75401795	1	+	2	ID=g6140.t1.CDS3;Parent=g6140.t1;
OX377611.1_Thelaira_solivaga_genome_assembly,_chromosome:_2	AUGUSTUS	exon	75401669	75401795	.	+	.	ID=g6140.t1.exon3;Parent=g6140.t1;
OX377611.1_Thelaira_solivaga_genome_assembly,_chromosome:_2	AUGUSTUS	intron	75401796	75401857	1	+	.	ID=g6140.t1.intron3;Parent=g6140.t1;
OX377611.1_Thelaira_solivaga_genome_assembly,_chromosome:_2	AUGUSTUS	CDS	75401858	75402037	1	+	1	ID=g6140.t1.CDS4;Parent=g6140.t1;
OX377611.1_Thelaira_solivaga_genome_assembly,_chromosome:_2	AUGUSTUS	exon	75401858	75402037	.	+	.	ID=g6140.t1.exon4;Parent=g6140.t1;
OX377611.1_Thelaira_solivaga_genome_assembly,_chromosome:_2	AUGUSTUS	intron	75402038	75402102	1	+	.	ID=g6140.t1.intron4;Parent=g6140.t1;
OX377611.1_Thelaira_solivaga_genome_assembly,_chromosome:_2	AUGUSTUS	CDS	75402103	75403462	1	+	1	ID=g6140.t1.CDS5;Parent=g6140.t1;
OX377611.1_Thelaira_solivaga_genome_assembly,_chromosome:_2	AUGUSTUS	exon	75402103	75403462	.	+	.	ID=g6140.t1.exon5;Parent=g6140.t1;
OX377611.1_Thelaira_solivaga_genome_assembly,_chromosome:_2	AUGUSTUS	stop_codon	75403460	75403462	.	+	0	ID=g6140.t1.stop1;Parent=g6140.t1;
OX377611.1_Thelaira_solivaga_genome_assembly,_chromosome:_2	AUGUSTUS	gene	75479169	75485797	.	-	.	ID=g6141;
OX377611.1_Thelaira_solivaga_genome_assembly,_chromosome:_2	AUGUSTUS	mRNA	75479169	75485797	1	-	.	ID=g6141.t1;Parent=g6141;
OX377611.1_Thelaira_solivaga_genome_assembly,_chromosome:_2	AUGUSTUS	stop_codon	75479169	75479171	.	-	0	ID=g6141.t1.stop1;Parent=g6141.t1;
OX377611.1_Thelaira_solivaga_genome_assembly,_chromosome:_2	AUGUSTUS	CDS	75479169	75479392	1	-	2	ID=g6141.t1.CDS1;Parent=g6141.t1;
OX377611.1_Thelaira_solivaga_genome_assembly,_chromosome:_2	AUGUSTUS	exon	75479169	75479392	.	-	.	ID=g6141.t1.exon1;Parent=g6141.t1;
OX377611.1_Thelaira_solivaga_genome_assembly,_chromosome:_2	AUGUSTUS	intron	75479393	75479926	1	-	.	ID=g6141.t1.intron1;Parent=g6141.t1;
OX377611.1_Thelaira_solivaga_genome_assembly,_chromosome:_2	AUGUSTUS	CDS	75479927	75480399	1	-	1	ID=g6141.t1.CDS2;Parent=g6141.t1;
OX377611.1_Thelaira_solivaga_genome_assembly,_chromosome:_2	AUGUSTUS	exon	75479927	75480399	.	-	.	ID=g6141.t1.exon2;Parent=g6141.t1;
OX377611.1_Thelaira_solivaga_genome_assembly,_chromosome:_2	AUGUSTUS	intron	75480400	75481633	1	-	.	ID=g6141.t1.intron2;Parent=g6141.t1;
OX377611.1_Thelaira_solivaga_genome_assembly,_chromosome:_2	AUGUSTUS	CDS	75481634	75481824	1	-	0	ID=g6141.t1.CDS3;Parent=g6141.t1;
OX377611.1_Thelaira_solivaga_genome_assembly,_chromosome:_2	AUGUSTUS	exon	75481634	75481824	.	-	.	ID=g6141.t1.exon3;Parent=g6141.t1;
OX377611.1_Thelaira_solivaga_genome_assembly,_chromosome:_2	AUGUSTUS	intron	75481825	75481888	1	-	.	ID=g6141.t1.intron3;Parent=g6141.t1;
OX377611.1_Thelaira_solivaga_genome_assembly,_chromosome:_2	AUGUSTUS	CDS	75481889	75482567	1	-	1	ID=g6141.t1.CDS4;Parent=g6141.t1;
OX377611.1_Thelaira_solivaga_genome_assembly,_chromosome:_2	AUGUSTUS	exon	75481889	75482567	.	-	.	ID=g6141.t1.exon4;Parent=g6141.t1;
OX377611.1_Thelaira_solivaga_genome_assembly,_chromosome:_2	AUGUSTUS	intron	75482568	75482644	1	-	.	ID=g6141.t1.intron4;Parent=g6141.t1;
OX377611.1_Thelaira_solivaga_genome_assembly,_chromosome:_2	AUGUSTUS	CDS	75482645	75483435	1	-	0	ID=g6141.t1.CDS5;Parent=g6141.t1;
OX377611.1_Thelaira_solivaga_genome_assembly,_chromosome:_2	AUGUSTUS	exon	75482645	75483435	.	-	.	ID=g6141.t1.exon5;Parent=g6141.t1;
OX377611.1_Thelaira_solivaga_genome_assembly,_chromosome:_2	AUGUSTUS	intron	75483436	75483492	1	-	.	ID=g6141.t1.intron5;Parent=g6141.t1;
OX377611.1_Thelaira_solivaga_genome_assembly,_chromosome:_2	AUGUSTUS	CDS	75483493	75483598	1	-	1	ID=g6141.t1.CDS6;Parent=g6141.t1;
OX377611.1_Thelaira_solivaga_genome_assembly,_chromosome:_2	AUGUSTUS	exon	75483493	75483598	.	-	.	ID=g6141.t1.exon6;Parent=g6141.t1;
OX377611.1_Thelaira_solivaga_genome_assembly,_chromosome:_2	AUGUSTUS	intron	75483599	75483668	1	-	.	ID=g6141.t1.intron6;Parent=g6141.t1;
OX377611.1_Thelaira_solivaga_genome_assembly,_chromosome:_2	AUGUSTUS	CDS	75483669	75483797	1	-	1	ID=g6141.t1.CDS7;Parent=g6141.t1;
OX377611.1_Thelaira_solivaga_genome_assembly,_chromosome:_2	AUGUSTUS	exon	75483669	75483797	.	-	.	ID=g6141.t1.exon7;Parent=g6141.t1;
OX377611.1_Thelaira_solivaga_genome_assembly,_chromosome:_2	AUGUSTUS	intron	75483798	75484277	1	-	.	ID=g6141.t1.intron7;Parent=g6141.t1;
OX377611.1_Thelaira_solivaga_genome_assembly,_chromosome:_2	AUGUSTUS	CDS	75484278	75485412	1	-	2	ID=g6141.t1.CDS8;Parent=g6141.t1;
OX377611.1_Thelaira_solivaga_genome_assembly,_chromosome:_2	AUGUSTUS	exon	75484278	75485412	.	-	.	ID=g6141.t1.exon8;Parent=g6141.t1;
OX377611.1_Thelaira_solivaga_genome_assembly,_chromosome:_2	AUGUSTUS	intron	75485413	75485481	1	-	.	ID=g6141.t1.intron8;Parent=g6141.t1;
OX377611.1_Thelaira_solivaga_genome_assembly,_chromosome:_2	AUGUSTUS	CDS	75485482	75485672	1	-	1	ID=g6141.t1.CDS9;Parent=g6141.t1;
OX377611.1_Thelaira_solivaga_genome_assembly,_chromosome:_2	AUGUSTUS	exon	75485482	75485672	.	-	.	ID=g6141.t1.exon9;Parent=g6141.t1;
OX377611.1_Thelaira_solivaga_genome_assembly,_chromosome:_2	AUGUSTUS	intron	75485673	75485732	1	-	.	ID=g6141.t1.intron9;Parent=g6141.t1;
OX377611.1_Thelaira_solivaga_genome_assembly,_chromosome:_2	AUGUSTUS	CDS	75485733	75485797	1	-	0	ID=g6141.t1.CDS10;Parent=g6141.t1;
OX377611.1_Thelaira_solivaga_genome_assembly,_chromosome:_2	AUGUSTUS	exon	75485733	75485797	.	-	.	ID=g6141.t1.exon10;Parent=g6141.t1;
OX377611.1_Thelaira_solivaga_genome_assembly,_chromosome:_2	AUGUSTUS	start_codon	75485795	75485797	.	-	0	ID=g6141.t1.start1;Parent=g6141.t1;
OX377611.1_Thelaira_solivaga_genome_assembly,_chromosome:_2	AUGUSTUS	gene	75492032	75514175	.	+	.	ID=g6142;
OX377611.1_Thelaira_solivaga_genome_assembly,_chromosome:_2	AUGUSTUS	mRNA	75492032	75514175	1	+	.	ID=g6142.t1;Parent=g6142;
OX377611.1_Thelaira_solivaga_genome_assembly,_chromosome:_2	AUGUSTUS	start_codon	75492032	75492034	.	+	0	ID=g6142.t1.start1;Parent=g6142.t1;
OX377611.1_Thelaira_solivaga_genome_assembly,_chromosome:_2	AUGUSTUS	CDS	75492032	75492083	1	+	0	ID=g6142.t1.CDS1;Parent=g6142.t1;
OX377611.1_Thelaira_solivaga_genome_assembly,_chromosome:_2	AUGUSTUS	exon	75492032	75492083	.	+	.	ID=g6142.t1.exon1;Parent=g6142.t1;
OX377611.1_Thelaira_solivaga_genome_assembly,_chromosome:_2	AUGUSTUS	intron	75492084	75494565	1	+	.	ID=g6142.t1.intron1;Parent=g6142.t1;
OX377611.1_Thelaira_solivaga_genome_assembly,_chromosome:_2	AUGUSTUS	CDS	75494566	75494838	1	+	2	ID=g6142.t1.CDS2;Parent=g6142.t1;
OX377611.1_Thelaira_solivaga_genome_assembly,_chromosome:_2	AUGUSTUS	exon	75494566	75494838	.	+	.	ID=g6142.t1.exon2;Parent=g6142.t1;
OX377611.1_Thelaira_solivaga_genome_assembly,_chromosome:_2	AUGUSTUS	intron	75494839	75494907	1	+	.	ID=g6142.t1.intron2;Parent=g6142.t1;
OX377611.1_Thelaira_solivaga_genome_assembly,_chromosome:_2	AUGUSTUS	CDS	75494908	75495087	1	+	2	ID=g6142.t1.CDS3;Parent=g6142.t1;
OX377611.1_Thelaira_solivaga_genome_assembly,_chromosome:_2	AUGUSTUS	exon	75494908	75495087	.	+	.	ID=g6142.t1.exon3;Parent=g6142.t1;
OX377611.1_Thelaira_solivaga_genome_assembly,_chromosome:_2	AUGUSTUS	intron	75495088	75495545	1	+	.	ID=g6142.t1.intron3;Parent=g6142.t1;
OX377611.1_Thelaira_solivaga_genome_assembly,_chromosome:_2	AUGUSTUS	CDS	75495546	75495737	1	+	2	ID=g6142.t1.CDS4;Parent=g6142.t1;
OX377611.1_Thelaira_solivaga_genome_assembly,_chromosome:_2	AUGUSTUS	exon	75495546	75495737	.	+	.	ID=g6142.t1.exon4;Parent=g6142.t1;
OX377611.1_Thelaira_solivaga_genome_assembly,_chromosome:_2	AUGUSTUS	intron	75495738	75495819	1	+	.	ID=g6142.t1.intron4;Parent=g6142.t1;
OX377611.1_Thelaira_solivaga_genome_assembly,_chromosome:_2	AUGUSTUS	CDS	75495820	75495996	1	+	2	ID=g6142.t1.CDS5;Parent=g6142.t1;
OX377611.1_Thelaira_solivaga_genome_assembly,_chromosome:_2	AUGUSTUS	exon	75495820	75495996	.	+	.	ID=g6142.t1.exon5;Parent=g6142.t1;
OX377611.1_Thelaira_solivaga_genome_assembly,_chromosome:_2	AUGUSTUS	intron	75495997	75503420	1	+	.	ID=g6142.t1.intron5;Parent=g6142.t1;
OX377611.1_Thelaira_solivaga_genome_assembly,_chromosome:_2	AUGUSTUS	CDS	75503421	75503603	1	+	2	ID=g6142.t1.CDS6;Parent=g6142.t1;
OX377611.1_Thelaira_solivaga_genome_assembly,_chromosome:_2	AUGUSTUS	exon	75503421	75503603	.	+	.	ID=g6142.t1.exon6;Parent=g6142.t1;
OX377611.1_Thelaira_solivaga_genome_assembly,_chromosome:_2	AUGUSTUS	intron	75503604	75503992	1	+	.	ID=g6142.t1.intron6;Parent=g6142.t1;
OX377611.1_Thelaira_solivaga_genome_assembly,_chromosome:_2	AUGUSTUS	CDS	75503993	75504726	1	+	2	ID=g6142.t1.CDS7;Parent=g6142.t1;
OX377611.1_Thelaira_solivaga_genome_assembly,_chromosome:_2	AUGUSTUS	exon	75503993	75504726	.	+	.	ID=g6142.t1.exon7;Parent=g6142.t1;
OX377611.1_Thelaira_solivaga_genome_assembly,_chromosome:_2	AUGUSTUS	intron	75504727	75504795	1	+	.	ID=g6142.t1.intron7;Parent=g6142.t1;
OX377611.1_Thelaira_solivaga_genome_assembly,_chromosome:_2	AUGUSTUS	CDS	75504796	75505078	1	+	0	ID=g6142.t1.CDS8;Parent=g6142.t1;
OX377611.1_Thelaira_solivaga_genome_assembly,_chromosome:_2	AUGUSTUS	exon	75504796	75505078	.	+	.	ID=g6142.t1.exon8;Parent=g6142.t1;
OX377611.1_Thelaira_solivaga_genome_assembly,_chromosome:_2	AUGUSTUS	intron	75505079	75506148	1	+	.	ID=g6142.t1.intron8;Parent=g6142.t1;
OX377611.1_Thelaira_solivaga_genome_assembly,_chromosome:_2	AUGUSTUS	CDS	75506149	75506955	1	+	2	ID=g6142.t1.CDS9;Parent=g6142.t1;
OX377611.1_Thelaira_solivaga_genome_assembly,_chromosome:_2	AUGUSTUS	exon	75506149	75506955	.	+	.	ID=g6142.t1.exon9;Parent=g6142.t1;
OX377611.1_Thelaira_solivaga_genome_assembly,_chromosome:_2	AUGUSTUS	intron	75506956	75507586	1	+	.	ID=g6142.t1.intron9;Parent=g6142.t1;
OX377611.1_Thelaira_solivaga_genome_assembly,_chromosome:_2	AUGUSTUS	CDS	75507587	75507750	1	+	2	ID=g6142.t1.CDS10;Parent=g6142.t1;
OX377611.1_Thelaira_solivaga_genome_assembly,_chromosome:_2	AUGUSTUS	exon	75507587	75507750	.	+	.	ID=g6142.t1.exon10;Parent=g6142.t1;
OX377611.1_Thelaira_solivaga_genome_assembly,_chromosome:_2	AUGUSTUS	intron	75507751	75507835	1	+	.	ID=g6142.t1.intron10;Parent=g6142.t1;
OX377611.1_Thelaira_solivaga_genome_assembly,_chromosome:_2	AUGUSTUS	CDS	75507836	75507943	1	+	0	ID=g6142.t1.CDS11;Parent=g6142.t1;
OX377611.1_Thelaira_solivaga_genome_assembly,_chromosome:_2	AUGUSTUS	exon	75507836	75507943	.	+	.	ID=g6142.t1.exon11;Parent=g6142.t1;
OX377611.1_Thelaira_solivaga_genome_assembly,_chromosome:_2	AUGUSTUS	intron	75507944	75510946	1	+	.	ID=g6142.t1.intron11;Parent=g6142.t1;
OX377611.1_Thelaira_solivaga_genome_assembly,_chromosome:_2	AUGUSTUS	CDS	75510947	75511290	1	+	0	ID=g6142.t1.CDS12;Parent=g6142.t1;
OX377611.1_Thelaira_solivaga_genome_assembly,_chromosome:_2	AUGUSTUS	exon	75510947	75511290	.	+	.	ID=g6142.t1.exon12;Parent=g6142.t1;
OX377611.1_Thelaira_solivaga_genome_assembly,_chromosome:_2	AUGUSTUS	intron	75511291	75511356	1	+	.	ID=g6142.t1.intron12;Parent=g6142.t1;
OX377611.1_Thelaira_solivaga_genome_assembly,_chromosome:_2	AUGUSTUS	CDS	75511357	75511505	1	+	1	ID=g6142.t1.CDS13;Parent=g6142.t1;
OX377611.1_Thelaira_solivaga_genome_assembly,_chromosome:_2	AUGUSTUS	exon	75511357	75511505	.	+	.	ID=g6142.t1.exon13;Parent=g6142.t1;
OX377611.1_Thelaira_solivaga_genome_assembly,_chromosome:_2	AUGUSTUS	intron	75511506	75512393	1	+	.	ID=g6142.t1.intron13;Parent=g6142.t1;
OX377611.1_Thelaira_solivaga_genome_assembly,_chromosome:_2	AUGUSTUS	CDS	75512394	75512508	1	+	2	ID=g6142.t1.CDS14;Parent=g6142.t1;
OX377611.1_Thelaira_solivaga_genome_assembly,_chromosome:_2	AUGUSTUS	exon	75512394	75512508	.	+	.	ID=g6142.t1.exon14;Parent=g6142.t1;
OX377611.1_Thelaira_solivaga_genome_assembly,_chromosome:_2	AUGUSTUS	intron	75512509	75512577	1	+	.	ID=g6142.t1.intron14;Parent=g6142.t1;
OX377611.1_Thelaira_solivaga_genome_assembly,_chromosome:_2	AUGUSTUS	CDS	75512578	75512696	1	+	1	ID=g6142.t1.CDS15;Parent=g6142.t1;
OX377611.1_Thelaira_solivaga_genome_assembly,_chromosome:_2	AUGUSTUS	exon	75512578	75512696	.	+	.	ID=g6142.t1.exon15;Parent=g6142.t1;
OX377611.1_Thelaira_solivaga_genome_assembly,_chromosome:_2	AUGUSTUS	intron	75512697	75513080	1	+	.	ID=g6142.t1.intron15;Parent=g6142.t1;
OX377611.1_Thelaira_solivaga_genome_assembly,_chromosome:_2	AUGUSTUS	CDS	75513081	75513240	1	+	2	ID=g6142.t1.CDS16;Parent=g6142.t1;
OX377611.1_Thelaira_solivaga_genome_assembly,_chromosome:_2	AUGUSTUS	exon	75513081	75513240	.	+	.	ID=g6142.t1.exon16;Parent=g6142.t1;
OX377611.1_Thelaira_solivaga_genome_assembly,_chromosome:_2	AUGUSTUS	intron	75513241	75513301	1	+	.	ID=g6142.t1.intron16;Parent=g6142.t1;
OX377611.1_Thelaira_solivaga_genome_assembly,_chromosome:_2	AUGUSTUS	CDS	75513302	75514175	1	+	1	ID=g6142.t1.CDS17;Parent=g6142.t1;
OX377611.1_Thelaira_solivaga_genome_assembly,_chromosome:_2	AUGUSTUS	exon	75513302	75514175	.	+	.	ID=g6142.t1.exon17;Parent=g6142.t1;
OX377611.1_Thelaira_solivaga_genome_assembly,_chromosome:_2	AUGUSTUS	stop_codon	75514173	75514175	.	+	0	ID=g6142.t1.stop1;Parent=g6142.t1;
OX377611.1_Thelaira_solivaga_genome_assembly,_chromosome:_2	AUGUSTUS	gene	75517858	75524883	.	+	.	ID=g6143;
OX377611.1_Thelaira_solivaga_genome_assembly,_chromosome:_2	AUGUSTUS	mRNA	75517858	75524883	1	+	.	ID=g6143.t1;Parent=g6143;
OX377611.1_Thelaira_solivaga_genome_assembly,_chromosome:_2	AUGUSTUS	start_codon	75517858	75517860	.	+	0	ID=g6143.t1.start1;Parent=g6143.t1;
OX377611.1_Thelaira_solivaga_genome_assembly,_chromosome:_2	AUGUSTUS	CDS	75517858	75517980	1	+	0	ID=g6143.t1.CDS1;Parent=g6143.t1;
OX377611.1_Thelaira_solivaga_genome_assembly,_chromosome:_2	AUGUSTUS	exon	75517858	75517980	.	+	.	ID=g6143.t1.exon1;Parent=g6143.t1;
OX377611.1_Thelaira_solivaga_genome_assembly,_chromosome:_2	AUGUSTUS	intron	75517981	75518044	1	+	.	ID=g6143.t1.intron1;Parent=g6143.t1;
OX377611.1_Thelaira_solivaga_genome_assembly,_chromosome:_2	AUGUSTUS	CDS	75518045	75518164	1	+	0	ID=g6143.t1.CDS2;Parent=g6143.t1;
OX377611.1_Thelaira_solivaga_genome_assembly,_chromosome:_2	AUGUSTUS	exon	75518045	75518164	.	+	.	ID=g6143.t1.exon2;Parent=g6143.t1;
OX377611.1_Thelaira_solivaga_genome_assembly,_chromosome:_2	AUGUSTUS	intron	75518165	75518635	1	+	.	ID=g6143.t1.intron2;Parent=g6143.t1;
OX377611.1_Thelaira_solivaga_genome_assembly,_chromosome:_2	AUGUSTUS	CDS	75518636	75518773	1	+	0	ID=g6143.t1.CDS3;Parent=g6143.t1;
OX377611.1_Thelaira_solivaga_genome_assembly,_chromosome:_2	AUGUSTUS	exon	75518636	75518773	.	+	.	ID=g6143.t1.exon3;Parent=g6143.t1;
OX377611.1_Thelaira_solivaga_genome_assembly,_chromosome:_2	AUGUSTUS	intron	75518774	75519286	1	+	.	ID=g6143.t1.intron3;Parent=g6143.t1;
OX377611.1_Thelaira_solivaga_genome_assembly,_chromosome:_2	AUGUSTUS	CDS	75519287	75519451	1	+	0	ID=g6143.t1.CDS4;Parent=g6143.t1;
OX377611.1_Thelaira_solivaga_genome_assembly,_chromosome:_2	AUGUSTUS	exon	75519287	75519451	.	+	.	ID=g6143.t1.exon4;Parent=g6143.t1;
OX377611.1_Thelaira_solivaga_genome_assembly,_chromosome:_2	AUGUSTUS	intron	75519452	75519515	1	+	.	ID=g6143.t1.intron4;Parent=g6143.t1;
OX377611.1_Thelaira_solivaga_genome_assembly,_chromosome:_2	AUGUSTUS	CDS	75519516	75519956	1	+	0	ID=g6143.t1.CDS5;Parent=g6143.t1;
OX377611.1_Thelaira_solivaga_genome_assembly,_chromosome:_2	AUGUSTUS	exon	75519516	75519956	.	+	.	ID=g6143.t1.exon5;Parent=g6143.t1;
OX377611.1_Thelaira_solivaga_genome_assembly,_chromosome:_2	AUGUSTUS	intron	75519957	75520038	1	+	.	ID=g6143.t1.intron5;Parent=g6143.t1;
OX377611.1_Thelaira_solivaga_genome_assembly,_chromosome:_2	AUGUSTUS	CDS	75520039	75520265	1	+	0	ID=g6143.t1.CDS6;Parent=g6143.t1;
OX377611.1_Thelaira_solivaga_genome_assembly,_chromosome:_2	AUGUSTUS	exon	75520039	75520265	.	+	.	ID=g6143.t1.exon6;Parent=g6143.t1;
OX377611.1_Thelaira_solivaga_genome_assembly,_chromosome:_2	AUGUSTUS	intron	75520266	75520341	1	+	.	ID=g6143.t1.intron6;Parent=g6143.t1;
OX377611.1_Thelaira_solivaga_genome_assembly,_chromosome:_2	AUGUSTUS	CDS	75520342	75520469	1	+	1	ID=g6143.t1.CDS7;Parent=g6143.t1;
OX377611.1_Thelaira_solivaga_genome_assembly,_chromosome:_2	AUGUSTUS	exon	75520342	75520469	.	+	.	ID=g6143.t1.exon7;Parent=g6143.t1;
OX377611.1_Thelaira_solivaga_genome_assembly,_chromosome:_2	AUGUSTUS	intron	75520470	75520711	1	+	.	ID=g6143.t1.intron7;Parent=g6143.t1;
OX377611.1_Thelaira_solivaga_genome_assembly,_chromosome:_2	AUGUSTUS	CDS	75520712	75521184	1	+	2	ID=g6143.t1.CDS8;Parent=g6143.t1;
OX377611.1_Thelaira_solivaga_genome_assembly,_chromosome:_2	AUGUSTUS	exon	75520712	75521184	.	+	.	ID=g6143.t1.exon8;Parent=g6143.t1;
OX377611.1_Thelaira_solivaga_genome_assembly,_chromosome:_2	AUGUSTUS	intron	75521185	75521245	1	+	.	ID=g6143.t1.intron8;Parent=g6143.t1;
OX377611.1_Thelaira_solivaga_genome_assembly,_chromosome:_2	AUGUSTUS	CDS	75521246	75521689	1	+	0	ID=g6143.t1.CDS9;Parent=g6143.t1;
OX377611.1_Thelaira_solivaga_genome_assembly,_chromosome:_2	AUGUSTUS	exon	75521246	75521689	.	+	.	ID=g6143.t1.exon9;Parent=g6143.t1;
OX377611.1_Thelaira_solivaga_genome_assembly,_chromosome:_2	AUGUSTUS	intron	75521690	75521758	1	+	.	ID=g6143.t1.intron9;Parent=g6143.t1;
OX377611.1_Thelaira_solivaga_genome_assembly,_chromosome:_2	AUGUSTUS	CDS	75521759	75522490	1	+	0	ID=g6143.t1.CDS10;Parent=g6143.t1;
OX377611.1_Thelaira_solivaga_genome_assembly,_chromosome:_2	AUGUSTUS	exon	75521759	75522490	.	+	.	ID=g6143.t1.exon10;Parent=g6143.t1;
OX377611.1_Thelaira_solivaga_genome_assembly,_chromosome:_2	AUGUSTUS	intron	75522491	75522561	1	+	.	ID=g6143.t1.intron10;Parent=g6143.t1;
OX377611.1_Thelaira_solivaga_genome_assembly,_chromosome:_2	AUGUSTUS	CDS	75522562	75522678	1	+	0	ID=g6143.t1.CDS11;Parent=g6143.t1;
OX377611.1_Thelaira_solivaga_genome_assembly,_chromosome:_2	AUGUSTUS	exon	75522562	75522678	.	+	.	ID=g6143.t1.exon11;Parent=g6143.t1;
OX377611.1_Thelaira_solivaga_genome_assembly,_chromosome:_2	AUGUSTUS	intron	75522679	75522819	1	+	.	ID=g6143.t1.intron11;Parent=g6143.t1;
OX377611.1_Thelaira_solivaga_genome_assembly,_chromosome:_2	AUGUSTUS	CDS	75522820	75523589	1	+	0	ID=g6143.t1.CDS12;Parent=g6143.t1;
OX377611.1_Thelaira_solivaga_genome_assembly,_chromosome:_2	AUGUSTUS	exon	75522820	75523589	.	+	.	ID=g6143.t1.exon12;Parent=g6143.t1;
OX377611.1_Thelaira_solivaga_genome_assembly,_chromosome:_2	AUGUSTUS	intron	75523590	75523660	1	+	.	ID=g6143.t1.intron12;Parent=g6143.t1;
OX377611.1_Thelaira_solivaga_genome_assembly,_chromosome:_2	AUGUSTUS	CDS	75523661	75523889	1	+	1	ID=g6143.t1.CDS13;Parent=g6143.t1;
OX377611.1_Thelaira_solivaga_genome_assembly,_chromosome:_2	AUGUSTUS	exon	75523661	75523889	.	+	.	ID=g6143.t1.exon13;Parent=g6143.t1;
OX377611.1_Thelaira_solivaga_genome_assembly,_chromosome:_2	AUGUSTUS	intron	75523890	75523959	1	+	.	ID=g6143.t1.intron13;Parent=g6143.t1;
OX377611.1_Thelaira_solivaga_genome_assembly,_chromosome:_2	AUGUSTUS	CDS	75523960	75524764	1	+	0	ID=g6143.t1.CDS14;Parent=g6143.t1;
OX377611.1_Thelaira_solivaga_genome_assembly,_chromosome:_2	AUGUSTUS	exon	75523960	75524764	.	+	.	ID=g6143.t1.exon14;Parent=g6143.t1;
OX377611.1_Thelaira_solivaga_genome_assembly,_chromosome:_2	AUGUSTUS	intron	75524765	75524839	1	+	.	ID=g6143.t1.intron14;Parent=g6143.t1;
OX377611.1_Thelaira_solivaga_genome_assembly,_chromosome:_2	AUGUSTUS	CDS	75524840	75524883	1	+	2	ID=g6143.t1.CDS15;Parent=g6143.t1;
OX377611.1_Thelaira_solivaga_genome_assembly,_chromosome:_2	AUGUSTUS	exon	75524840	75524883	.	+	.	ID=g6143.t1.exon15;Parent=g6143.t1;
OX377611.1_Thelaira_solivaga_genome_assembly,_chromosome:_2	AUGUSTUS	stop_codon	75524881	75524883	.	+	0	ID=g6143.t1.stop1;Parent=g6143.t1;
OX377611.1_Thelaira_solivaga_genome_assembly,_chromosome:_2	AUGUSTUS	gene	75535724	75543530	.	+	.	ID=g6144;
OX377611.1_Thelaira_solivaga_genome_assembly,_chromosome:_2	AUGUSTUS	mRNA	75535724	75543530	1	+	.	ID=g6144.t1;Parent=g6144;
OX377611.1_Thelaira_solivaga_genome_assembly,_chromosome:_2	AUGUSTUS	start_codon	75535724	75535726	.	+	0	ID=g6144.t1.start1;Parent=g6144.t1;
OX377611.1_Thelaira_solivaga_genome_assembly,_chromosome:_2	AUGUSTUS	CDS	75535724	75536587	1	+	0	ID=g6144.t1.CDS1;Parent=g6144.t1;
OX377611.1_Thelaira_solivaga_genome_assembly,_chromosome:_2	AUGUSTUS	exon	75535724	75536587	.	+	.	ID=g6144.t1.exon1;Parent=g6144.t1;
OX377611.1_Thelaira_solivaga_genome_assembly,_chromosome:_2	AUGUSTUS	intron	75536588	75542500	1	+	.	ID=g6144.t1.intron1;Parent=g6144.t1;
OX377611.1_Thelaira_solivaga_genome_assembly,_chromosome:_2	AUGUSTUS	CDS	75542501	75542868	1	+	0	ID=g6144.t1.CDS2;Parent=g6144.t1;
OX377611.1_Thelaira_solivaga_genome_assembly,_chromosome:_2	AUGUSTUS	exon	75542501	75542868	.	+	.	ID=g6144.t1.exon2;Parent=g6144.t1;
OX377611.1_Thelaira_solivaga_genome_assembly,_chromosome:_2	AUGUSTUS	intron	75542869	75542932	1	+	.	ID=g6144.t1.intron2;Parent=g6144.t1;
OX377611.1_Thelaira_solivaga_genome_assembly,_chromosome:_2	AUGUSTUS	CDS	75542933	75543530	1	+	1	ID=g6144.t1.CDS3;Parent=g6144.t1;
OX377611.1_Thelaira_solivaga_genome_assembly,_chromosome:_2	AUGUSTUS	exon	75542933	75543530	.	+	.	ID=g6144.t1.exon3;Parent=g6144.t1;
OX377611.1_Thelaira_solivaga_genome_assembly,_chromosome:_2	AUGUSTUS	stop_codon	75543528	75543530	.	+	0	ID=g6144.t1.stop1;Parent=g6144.t1;
OX377611.1_Thelaira_solivaga_genome_assembly,_chromosome:_2	AUGUSTUS	gene	75545400	75546661	.	-	.	ID=g6145;
OX377611.1_Thelaira_solivaga_genome_assembly,_chromosome:_2	AUGUSTUS	mRNA	75545400	75546661	1	-	.	ID=g6145.t1;Parent=g6145;
OX377611.1_Thelaira_solivaga_genome_assembly,_chromosome:_2	AUGUSTUS	stop_codon	75545400	75545402	.	-	0	ID=g6145.t1.stop1;Parent=g6145.t1;
OX377611.1_Thelaira_solivaga_genome_assembly,_chromosome:_2	AUGUSTUS	CDS	75545400	75546020	1	-	0	ID=g6145.t1.CDS1;Parent=g6145.t1;
OX377611.1_Thelaira_solivaga_genome_assembly,_chromosome:_2	AUGUSTUS	exon	75545400	75546020	.	-	.	ID=g6145.t1.exon1;Parent=g6145.t1;
OX377611.1_Thelaira_solivaga_genome_assembly,_chromosome:_2	AUGUSTUS	intron	75546021	75546097	1	-	.	ID=g6145.t1.intron1;Parent=g6145.t1;
OX377611.1_Thelaira_solivaga_genome_assembly,_chromosome:_2	AUGUSTUS	CDS	75546098	75546531	1	-	2	ID=g6145.t1.CDS2;Parent=g6145.t1;
OX377611.1_Thelaira_solivaga_genome_assembly,_chromosome:_2	AUGUSTUS	exon	75546098	75546531	.	-	.	ID=g6145.t1.exon2;Parent=g6145.t1;
OX377611.1_Thelaira_solivaga_genome_assembly,_chromosome:_2	AUGUSTUS	intron	75546532	75546588	1	-	.	ID=g6145.t1.intron2;Parent=g6145.t1;
OX377611.1_Thelaira_solivaga_genome_assembly,_chromosome:_2	AUGUSTUS	CDS	75546589	75546661	1	-	0	ID=g6145.t1.CDS3;Parent=g6145.t1;
OX377611.1_Thelaira_solivaga_genome_assembly,_chromosome:_2	AUGUSTUS	exon	75546589	75546661	.	-	.	ID=g6145.t1.exon3;Parent=g6145.t1;
OX377611.1_Thelaira_solivaga_genome_assembly,_chromosome:_2	AUGUSTUS	start_codon	75546659	75546661	.	-	0	ID=g6145.t1.start1;Parent=g6145.t1;
OX377611.1_Thelaira_solivaga_genome_assembly,_chromosome:_2	AUGUSTUS	gene	75547235	75548769	.	+	.	ID=g6146;
OX377611.1_Thelaira_solivaga_genome_assembly,_chromosome:_2	AUGUSTUS	mRNA	75547235	75548769	1	+	.	ID=g6146.t1;Parent=g6146;
OX377611.1_Thelaira_solivaga_genome_assembly,_chromosome:_2	AUGUSTUS	start_codon	75547235	75547237	.	+	0	ID=g6146.t1.start1;Parent=g6146.t1;
OX377611.1_Thelaira_solivaga_genome_assembly,_chromosome:_2	AUGUSTUS	CDS	75547235	75548155	1	+	0	ID=g6146.t1.CDS1;Parent=g6146.t1;
OX377611.1_Thelaira_solivaga_genome_assembly,_chromosome:_2	AUGUSTUS	exon	75547235	75548155	.	+	.	ID=g6146.t1.exon1;Parent=g6146.t1;
OX377611.1_Thelaira_solivaga_genome_assembly,_chromosome:_2	AUGUSTUS	intron	75548156	75548217	1	+	.	ID=g6146.t1.intron1;Parent=g6146.t1;
OX377611.1_Thelaira_solivaga_genome_assembly,_chromosome:_2	AUGUSTUS	CDS	75548218	75548424	1	+	0	ID=g6146.t1.CDS2;Parent=g6146.t1;
OX377611.1_Thelaira_solivaga_genome_assembly,_chromosome:_2	AUGUSTUS	exon	75548218	75548424	.	+	.	ID=g6146.t1.exon2;Parent=g6146.t1;
OX377611.1_Thelaira_solivaga_genome_assembly,_chromosome:_2	AUGUSTUS	intron	75548425	75548484	1	+	.	ID=g6146.t1.intron2;Parent=g6146.t1;
OX377611.1_Thelaira_solivaga_genome_assembly,_chromosome:_2	AUGUSTUS	CDS	75548485	75548769	1	+	0	ID=g6146.t1.CDS3;Parent=g6146.t1;
OX377611.1_Thelaira_solivaga_genome_assembly,_chromosome:_2	AUGUSTUS	exon	75548485	75548769	.	+	.	ID=g6146.t1.exon3;Parent=g6146.t1;
OX377611.1_Thelaira_solivaga_genome_assembly,_chromosome:_2	AUGUSTUS	stop_codon	75548767	75548769	.	+	0	ID=g6146.t1.stop1;Parent=g6146.t1;
OX377611.1_Thelaira_solivaga_genome_assembly,_chromosome:_2	AUGUSTUS	gene	75548874	75550103	.	-	.	ID=g6147;
OX377611.1_Thelaira_solivaga_genome_assembly,_chromosome:_2	AUGUSTUS	mRNA	75548874	75550103	1	-	.	ID=g6147.t1;Parent=g6147;
OX377611.1_Thelaira_solivaga_genome_assembly,_chromosome:_2	AUGUSTUS	stop_codon	75548874	75548876	.	-	0	ID=g6147.t1.stop1;Parent=g6147.t1;
OX377611.1_Thelaira_solivaga_genome_assembly,_chromosome:_2	AUGUSTUS	CDS	75548874	75549148	1	-	2	ID=g6147.t1.CDS1;Parent=g6147.t1;
OX377611.1_Thelaira_solivaga_genome_assembly,_chromosome:_2	AUGUSTUS	exon	75548874	75549148	.	-	.	ID=g6147.t1.exon1;Parent=g6147.t1;
OX377611.1_Thelaira_solivaga_genome_assembly,_chromosome:_2	AUGUSTUS	intron	75549149	75549206	1	-	.	ID=g6147.t1.intron1;Parent=g6147.t1;
OX377611.1_Thelaira_solivaga_genome_assembly,_chromosome:_2	AUGUSTUS	CDS	75549207	75549317	1	-	2	ID=g6147.t1.CDS2;Parent=g6147.t1;
OX377611.1_Thelaira_solivaga_genome_assembly,_chromosome:_2	AUGUSTUS	exon	75549207	75549317	.	-	.	ID=g6147.t1.exon2;Parent=g6147.t1;
OX377611.1_Thelaira_solivaga_genome_assembly,_chromosome:_2	AUGUSTUS	intron	75549318	75549370	1	-	.	ID=g6147.t1.intron2;Parent=g6147.t1;
OX377611.1_Thelaira_solivaga_genome_assembly,_chromosome:_2	AUGUSTUS	CDS	75549371	75550103	1	-	0	ID=g6147.t1.CDS3;Parent=g6147.t1;
OX377611.1_Thelaira_solivaga_genome_assembly,_chromosome:_2	AUGUSTUS	exon	75549371	75550103	.	-	.	ID=g6147.t1.exon3;Parent=g6147.t1;
OX377611.1_Thelaira_solivaga_genome_assembly,_chromosome:_2	AUGUSTUS	start_codon	75550101	75550103	.	-	0	ID=g6147.t1.start1;Parent=g6147.t1;
OX377611.1_Thelaira_solivaga_genome_assembly,_chromosome:_2	AUGUSTUS	gene	75550125	75550595	.	-	.	ID=g6148;
OX377611.1_Thelaira_solivaga_genome_assembly,_chromosome:_2	AUGUSTUS	mRNA	75550125	75550595	1	-	.	ID=g6148.t1;Parent=g6148;
OX377611.1_Thelaira_solivaga_genome_assembly,_chromosome:_2	AUGUSTUS	stop_codon	75550125	75550127	.	-	0	ID=g6148.t1.stop1;Parent=g6148.t1;
OX377611.1_Thelaira_solivaga_genome_assembly,_chromosome:_2	AUGUSTUS	CDS	75550125	75550595	1	-	0	ID=g6148.t1.CDS1;Parent=g6148.t1;
OX377611.1_Thelaira_solivaga_genome_assembly,_chromosome:_2	AUGUSTUS	exon	75550125	75550595	.	-	.	ID=g6148.t1.exon1;Parent=g6148.t1;
OX377611.1_Thelaira_solivaga_genome_assembly,_chromosome:_2	AUGUSTUS	start_codon	75550593	75550595	.	-	0	ID=g6148.t1.start1;Parent=g6148.t1;
OX377611.1_Thelaira_solivaga_genome_assembly,_chromosome:_2	AUGUSTUS	gene	75551156	75552486	.	+	.	ID=g6149;
OX377611.1_Thelaira_solivaga_genome_assembly,_chromosome:_2	AUGUSTUS	mRNA	75551156	75552486	1	+	.	ID=g6149.t1;Parent=g6149;
OX377611.1_Thelaira_solivaga_genome_assembly,_chromosome:_2	AUGUSTUS	start_codon	75551156	75551158	.	+	0	ID=g6149.t1.start1;Parent=g6149.t1;
OX377611.1_Thelaira_solivaga_genome_assembly,_chromosome:_2	AUGUSTUS	CDS	75551156	75551653	1	+	0	ID=g6149.t1.CDS1;Parent=g6149.t1;
OX377611.1_Thelaira_solivaga_genome_assembly,_chromosome:_2	AUGUSTUS	exon	75551156	75551653	.	+	.	ID=g6149.t1.exon1;Parent=g6149.t1;
OX377611.1_Thelaira_solivaga_genome_assembly,_chromosome:_2	AUGUSTUS	intron	75551654	75551730	1	+	.	ID=g6149.t1.intron1;Parent=g6149.t1;
OX377611.1_Thelaira_solivaga_genome_assembly,_chromosome:_2	AUGUSTUS	CDS	75551731	75552486	1	+	0	ID=g6149.t1.CDS2;Parent=g6149.t1;
OX377611.1_Thelaira_solivaga_genome_assembly,_chromosome:_2	AUGUSTUS	exon	75551731	75552486	.	+	.	ID=g6149.t1.exon2;Parent=g6149.t1;
OX377611.1_Thelaira_solivaga_genome_assembly,_chromosome:_2	AUGUSTUS	stop_codon	75552484	75552486	.	+	0	ID=g6149.t1.stop1;Parent=g6149.t1;
OX377611.1_Thelaira_solivaga_genome_assembly,_chromosome:_2	AUGUSTUS	gene	75554079	75555409	.	+	.	ID=g6150;
OX377611.1_Thelaira_solivaga_genome_assembly,_chromosome:_2	AUGUSTUS	mRNA	75554079	75555409	1	+	.	ID=g6150.t1;Parent=g6150;
OX377611.1_Thelaira_solivaga_genome_assembly,_chromosome:_2	AUGUSTUS	start_codon	75554079	75554081	.	+	0	ID=g6150.t1.start1;Parent=g6150.t1;
OX377611.1_Thelaira_solivaga_genome_assembly,_chromosome:_2	AUGUSTUS	CDS	75554079	75554576	1	+	0	ID=g6150.t1.CDS1;Parent=g6150.t1;
OX377611.1_Thelaira_solivaga_genome_assembly,_chromosome:_2	AUGUSTUS	exon	75554079	75554576	.	+	.	ID=g6150.t1.exon1;Parent=g6150.t1;
OX377611.1_Thelaira_solivaga_genome_assembly,_chromosome:_2	AUGUSTUS	intron	75554577	75554653	1	+	.	ID=g6150.t1.intron1;Parent=g6150.t1;
OX377611.1_Thelaira_solivaga_genome_assembly,_chromosome:_2	AUGUSTUS	CDS	75554654	75555409	1	+	0	ID=g6150.t1.CDS2;Parent=g6150.t1;
OX377611.1_Thelaira_solivaga_genome_assembly,_chromosome:_2	AUGUSTUS	exon	75554654	75555409	.	+	.	ID=g6150.t1.exon2;Parent=g6150.t1;
OX377611.1_Thelaira_solivaga_genome_assembly,_chromosome:_2	AUGUSTUS	stop_codon	75555407	75555409	.	+	0	ID=g6150.t1.stop1;Parent=g6150.t1;
OX377611.1_Thelaira_solivaga_genome_assembly,_chromosome:_2	AUGUSTUS	gene	75557002	75558332	.	+	.	ID=g6151;
OX377611.1_Thelaira_solivaga_genome_assembly,_chromosome:_2	AUGUSTUS	mRNA	75557002	75558332	1	+	.	ID=g6151.t1;Parent=g6151;
OX377611.1_Thelaira_solivaga_genome_assembly,_chromosome:_2	AUGUSTUS	start_codon	75557002	75557004	.	+	0	ID=g6151.t1.start1;Parent=g6151.t1;
OX377611.1_Thelaira_solivaga_genome_assembly,_chromosome:_2	AUGUSTUS	CDS	75557002	75557499	1	+	0	ID=g6151.t1.CDS1;Parent=g6151.t1;
OX377611.1_Thelaira_solivaga_genome_assembly,_chromosome:_2	AUGUSTUS	exon	75557002	75557499	.	+	.	ID=g6151.t1.exon1;Parent=g6151.t1;
OX377611.1_Thelaira_solivaga_genome_assembly,_chromosome:_2	AUGUSTUS	intron	75557500	75557576	1	+	.	ID=g6151.t1.intron1;Parent=g6151.t1;
OX377611.1_Thelaira_solivaga_genome_assembly,_chromosome:_2	AUGUSTUS	CDS	75557577	75558332	1	+	0	ID=g6151.t1.CDS2;Parent=g6151.t1;
OX377611.1_Thelaira_solivaga_genome_assembly,_chromosome:_2	AUGUSTUS	exon	75557577	75558332	.	+	.	ID=g6151.t1.exon2;Parent=g6151.t1;
OX377611.1_Thelaira_solivaga_genome_assembly,_chromosome:_2	AUGUSTUS	stop_codon	75558330	75558332	.	+	0	ID=g6151.t1.stop1;Parent=g6151.t1;
OX377611.1_Thelaira_solivaga_genome_assembly,_chromosome:_2	AUGUSTUS	gene	75559046	75559985	.	+	.	ID=g6152;
OX377611.1_Thelaira_solivaga_genome_assembly,_chromosome:_2	AUGUSTUS	mRNA	75559046	75559985	1	+	.	ID=g6152.t1;Parent=g6152;
OX377611.1_Thelaira_solivaga_genome_assembly,_chromosome:_2	AUGUSTUS	start_codon	75559046	75559048	.	+	0	ID=g6152.t1.start1;Parent=g6152.t1;
OX377611.1_Thelaira_solivaga_genome_assembly,_chromosome:_2	AUGUSTUS	CDS	75559046	75559090	1	+	0	ID=g6152.t1.CDS1;Parent=g6152.t1;
OX377611.1_Thelaira_solivaga_genome_assembly,_chromosome:_2	AUGUSTUS	exon	75559046	75559090	.	+	.	ID=g6152.t1.exon1;Parent=g6152.t1;
OX377611.1_Thelaira_solivaga_genome_assembly,_chromosome:_2	AUGUSTUS	intron	75559091	75559151	1	+	.	ID=g6152.t1.intron1;Parent=g6152.t1;
OX377611.1_Thelaira_solivaga_genome_assembly,_chromosome:_2	AUGUSTUS	CDS	75559152	75559268	1	+	0	ID=g6152.t1.CDS2;Parent=g6152.t1;
OX377611.1_Thelaira_solivaga_genome_assembly,_chromosome:_2	AUGUSTUS	exon	75559152	75559268	.	+	.	ID=g6152.t1.exon2;Parent=g6152.t1;
OX377611.1_Thelaira_solivaga_genome_assembly,_chromosome:_2	AUGUSTUS	intron	75559269	75559358	1	+	.	ID=g6152.t1.intron2;Parent=g6152.t1;
OX377611.1_Thelaira_solivaga_genome_assembly,_chromosome:_2	AUGUSTUS	CDS	75559359	75559526	1	+	0	ID=g6152.t1.CDS3;Parent=g6152.t1;
OX377611.1_Thelaira_solivaga_genome_assembly,_chromosome:_2	AUGUSTUS	exon	75559359	75559526	.	+	.	ID=g6152.t1.exon3;Parent=g6152.t1;
OX377611.1_Thelaira_solivaga_genome_assembly,_chromosome:_2	AUGUSTUS	intron	75559527	75559590	1	+	.	ID=g6152.t1.intron3;Parent=g6152.t1;
OX377611.1_Thelaira_solivaga_genome_assembly,_chromosome:_2	AUGUSTUS	CDS	75559591	75559703	1	+	0	ID=g6152.t1.CDS4;Parent=g6152.t1;
OX377611.1_Thelaira_solivaga_genome_assembly,_chromosome:_2	AUGUSTUS	exon	75559591	75559703	.	+	.	ID=g6152.t1.exon4;Parent=g6152.t1;
OX377611.1_Thelaira_solivaga_genome_assembly,_chromosome:_2	AUGUSTUS	intron	75559704	75559963	1	+	.	ID=g6152.t1.intron4;Parent=g6152.t1;
OX377611.1_Thelaira_solivaga_genome_assembly,_chromosome:_2	AUGUSTUS	CDS	75559964	75559985	1	+	1	ID=g6152.t1.CDS5;Parent=g6152.t1;
OX377611.1_Thelaira_solivaga_genome_assembly,_chromosome:_2	AUGUSTUS	exon	75559964	75559985	.	+	.	ID=g6152.t1.exon5;Parent=g6152.t1;
OX377611.1_Thelaira_solivaga_genome_assembly,_chromosome:_2	AUGUSTUS	stop_codon	75559983	75559985	.	+	0	ID=g6152.t1.stop1;Parent=g6152.t1;
OX377611.1_Thelaira_solivaga_genome_assembly,_chromosome:_2	AUGUSTUS	gene	75560871	75562176	.	-	.	ID=g6153;
OX377611.1_Thelaira_solivaga_genome_assembly,_chromosome:_2	AUGUSTUS	mRNA	75560871	75562176	1	-	.	ID=g6153.t1;Parent=g6153;
OX377611.1_Thelaira_solivaga_genome_assembly,_chromosome:_2	AUGUSTUS	stop_codon	75560871	75560873	.	-	0	ID=g6153.t1.stop1;Parent=g6153.t1;
OX377611.1_Thelaira_solivaga_genome_assembly,_chromosome:_2	AUGUSTUS	CDS	75560871	75561098	1	-	0	ID=g6153.t1.CDS1;Parent=g6153.t1;
OX377611.1_Thelaira_solivaga_genome_assembly,_chromosome:_2	AUGUSTUS	exon	75560871	75561098	.	-	.	ID=g6153.t1.exon1;Parent=g6153.t1;
OX377611.1_Thelaira_solivaga_genome_assembly,_chromosome:_2	AUGUSTUS	intron	75561099	75561238	1	-	.	ID=g6153.t1.intron1;Parent=g6153.t1;
OX377611.1_Thelaira_solivaga_genome_assembly,_chromosome:_2	AUGUSTUS	CDS	75561239	75561331	1	-	0	ID=g6153.t1.CDS2;Parent=g6153.t1;
OX377611.1_Thelaira_solivaga_genome_assembly,_chromosome:_2	AUGUSTUS	exon	75561239	75561331	.	-	.	ID=g6153.t1.exon2;Parent=g6153.t1;
OX377611.1_Thelaira_solivaga_genome_assembly,_chromosome:_2	AUGUSTUS	intron	75561332	75561402	1	-	.	ID=g6153.t1.intron2;Parent=g6153.t1;
OX377611.1_Thelaira_solivaga_genome_assembly,_chromosome:_2	AUGUSTUS	CDS	75561403	75562176	1	-	0	ID=g6153.t1.CDS3;Parent=g6153.t1;
OX377611.1_Thelaira_solivaga_genome_assembly,_chromosome:_2	AUGUSTUS	exon	75561403	75562176	.	-	.	ID=g6153.t1.exon3;Parent=g6153.t1;
OX377611.1_Thelaira_solivaga_genome_assembly,_chromosome:_2	AUGUSTUS	start_codon	75562174	75562176	.	-	0	ID=g6153.t1.start1;Parent=g6153.t1;
OX377611.1_Thelaira_solivaga_genome_assembly,_chromosome:_2	AUGUSTUS	gene	75562701	75565228	.	+	.	ID=g6154;
OX377611.1_Thelaira_solivaga_genome_assembly,_chromosome:_2	AUGUSTUS	mRNA	75562701	75565228	1	+	.	ID=g6154.t1;Parent=g6154;
OX377611.1_Thelaira_solivaga_genome_assembly,_chromosome:_2	AUGUSTUS	start_codon	75562701	75562703	.	+	0	ID=g6154.t1.start1;Parent=g6154.t1;
OX377611.1_Thelaira_solivaga_genome_assembly,_chromosome:_2	AUGUSTUS	CDS	75562701	75562777	1	+	0	ID=g6154.t1.CDS1;Parent=g6154.t1;
OX377611.1_Thelaira_solivaga_genome_assembly,_chromosome:_2	AUGUSTUS	exon	75562701	75562777	.	+	.	ID=g6154.t1.exon1;Parent=g6154.t1;
OX377611.1_Thelaira_solivaga_genome_assembly,_chromosome:_2	AUGUSTUS	intron	75562778	75562836	1	+	.	ID=g6154.t1.intron1;Parent=g6154.t1;
OX377611.1_Thelaira_solivaga_genome_assembly,_chromosome:_2	AUGUSTUS	CDS	75562837	75563543	1	+	1	ID=g6154.t1.CDS2;Parent=g6154.t1;
OX377611.1_Thelaira_solivaga_genome_assembly,_chromosome:_2	AUGUSTUS	exon	75562837	75563543	.	+	.	ID=g6154.t1.exon2;Parent=g6154.t1;
OX377611.1_Thelaira_solivaga_genome_assembly,_chromosome:_2	AUGUSTUS	intron	75563544	75563798	1	+	.	ID=g6154.t1.intron2;Parent=g6154.t1;
OX377611.1_Thelaira_solivaga_genome_assembly,_chromosome:_2	AUGUSTUS	CDS	75563799	75564331	1	+	2	ID=g6154.t1.CDS3;Parent=g6154.t1;
OX377611.1_Thelaira_solivaga_genome_assembly,_chromosome:_2	AUGUSTUS	exon	75563799	75564331	.	+	.	ID=g6154.t1.exon3;Parent=g6154.t1;
OX377611.1_Thelaira_solivaga_genome_assembly,_chromosome:_2	AUGUSTUS	intron	75564332	75564402	1	+	.	ID=g6154.t1.intron3;Parent=g6154.t1;
OX377611.1_Thelaira_solivaga_genome_assembly,_chromosome:_2	AUGUSTUS	CDS	75564403	75564606	1	+	0	ID=g6154.t1.CDS4;Parent=g6154.t1;
OX377611.1_Thelaira_solivaga_genome_assembly,_chromosome:_2	AUGUSTUS	exon	75564403	75564606	.	+	.	ID=g6154.t1.exon4;Parent=g6154.t1;
OX377611.1_Thelaira_solivaga_genome_assembly,_chromosome:_2	AUGUSTUS	intron	75564607	75564667	1	+	.	ID=g6154.t1.intron4;Parent=g6154.t1;
OX377611.1_Thelaira_solivaga_genome_assembly,_chromosome:_2	AUGUSTUS	CDS	75564668	75564963	1	+	0	ID=g6154.t1.CDS5;Parent=g6154.t1;
OX377611.1_Thelaira_solivaga_genome_assembly,_chromosome:_2	AUGUSTUS	exon	75564668	75564963	.	+	.	ID=g6154.t1.exon5;Parent=g6154.t1;
OX377611.1_Thelaira_solivaga_genome_assembly,_chromosome:_2	AUGUSTUS	intron	75564964	75565026	1	+	.	ID=g6154.t1.intron5;Parent=g6154.t1;
OX377611.1_Thelaira_solivaga_genome_assembly,_chromosome:_2	AUGUSTUS	CDS	75565027	75565228	1	+	1	ID=g6154.t1.CDS6;Parent=g6154.t1;
OX377611.1_Thelaira_solivaga_genome_assembly,_chromosome:_2	AUGUSTUS	exon	75565027	75565228	.	+	.	ID=g6154.t1.exon6;Parent=g6154.t1;
OX377611.1_Thelaira_solivaga_genome_assembly,_chromosome:_2	AUGUSTUS	stop_codon	75565226	75565228	.	+	0	ID=g6154.t1.stop1;Parent=g6154.t1;
OX377611.1_Thelaira_solivaga_genome_assembly,_chromosome:_2	AUGUSTUS	gene	75570931	75573533	.	+	.	ID=g6155;
OX377611.1_Thelaira_solivaga_genome_assembly,_chromosome:_2	AUGUSTUS	mRNA	75570931	75573533	1	+	.	ID=g6155.t1;Parent=g6155;
OX377611.1_Thelaira_solivaga_genome_assembly,_chromosome:_2	AUGUSTUS	start_codon	75570931	75570933	.	+	0	ID=g6155.t1.start1;Parent=g6155.t1;
OX377611.1_Thelaira_solivaga_genome_assembly,_chromosome:_2	AUGUSTUS	CDS	75570931	75571134	1	+	0	ID=g6155.t1.CDS1;Parent=g6155.t1;
OX377611.1_Thelaira_solivaga_genome_assembly,_chromosome:_2	AUGUSTUS	exon	75570931	75571134	.	+	.	ID=g6155.t1.exon1;Parent=g6155.t1;
OX377611.1_Thelaira_solivaga_genome_assembly,_chromosome:_2	AUGUSTUS	intron	75571135	75571595	1	+	.	ID=g6155.t1.intron1;Parent=g6155.t1;
OX377611.1_Thelaira_solivaga_genome_assembly,_chromosome:_2	AUGUSTUS	CDS	75571596	75571707	1	+	0	ID=g6155.t1.CDS2;Parent=g6155.t1;
OX377611.1_Thelaira_solivaga_genome_assembly,_chromosome:_2	AUGUSTUS	exon	75571596	75571707	.	+	.	ID=g6155.t1.exon2;Parent=g6155.t1;
OX377611.1_Thelaira_solivaga_genome_assembly,_chromosome:_2	AUGUSTUS	intron	75571708	75572963	1	+	.	ID=g6155.t1.intron2;Parent=g6155.t1;
OX377611.1_Thelaira_solivaga_genome_assembly,_chromosome:_2	AUGUSTUS	CDS	75572964	75573281	1	+	2	ID=g6155.t1.CDS3;Parent=g6155.t1;
OX377611.1_Thelaira_solivaga_genome_assembly,_chromosome:_2	AUGUSTUS	exon	75572964	75573281	.	+	.	ID=g6155.t1.exon3;Parent=g6155.t1;
OX377611.1_Thelaira_solivaga_genome_assembly,_chromosome:_2	AUGUSTUS	intron	75573282	75573366	1	+	.	ID=g6155.t1.intron3;Parent=g6155.t1;
OX377611.1_Thelaira_solivaga_genome_assembly,_chromosome:_2	AUGUSTUS	CDS	75573367	75573533	1	+	2	ID=g6155.t1.CDS4;Parent=g6155.t1;
OX377611.1_Thelaira_solivaga_genome_assembly,_chromosome:_2	AUGUSTUS	exon	75573367	75573533	.	+	.	ID=g6155.t1.exon4;Parent=g6155.t1;
OX377611.1_Thelaira_solivaga_genome_assembly,_chromosome:_2	AUGUSTUS	stop_codon	75573531	75573533	.	+	0	ID=g6155.t1.stop1;Parent=g6155.t1;
OX377611.1_Thelaira_solivaga_genome_assembly,_chromosome:_2	AUGUSTUS	gene	75583115	75584517	.	+	.	ID=g6156;
OX377611.1_Thelaira_solivaga_genome_assembly,_chromosome:_2	AUGUSTUS	mRNA	75583115	75584517	1	+	.	ID=g6156.t1;Parent=g6156;
OX377611.1_Thelaira_solivaga_genome_assembly,_chromosome:_2	AUGUSTUS	start_codon	75583115	75583117	.	+	0	ID=g6156.t1.start1;Parent=g6156.t1;
OX377611.1_Thelaira_solivaga_genome_assembly,_chromosome:_2	AUGUSTUS	CDS	75583115	75583172	1	+	0	ID=g6156.t1.CDS1;Parent=g6156.t1;
OX377611.1_Thelaira_solivaga_genome_assembly,_chromosome:_2	AUGUSTUS	exon	75583115	75583172	.	+	.	ID=g6156.t1.exon1;Parent=g6156.t1;
OX377611.1_Thelaira_solivaga_genome_assembly,_chromosome:_2	AUGUSTUS	intron	75583173	75583285	1	+	.	ID=g6156.t1.intron1;Parent=g6156.t1;
OX377611.1_Thelaira_solivaga_genome_assembly,_chromosome:_2	AUGUSTUS	CDS	75583286	75584067	1	+	2	ID=g6156.t1.CDS2;Parent=g6156.t1;
OX377611.1_Thelaira_solivaga_genome_assembly,_chromosome:_2	AUGUSTUS	exon	75583286	75584067	.	+	.	ID=g6156.t1.exon2;Parent=g6156.t1;
OX377611.1_Thelaira_solivaga_genome_assembly,_chromosome:_2	AUGUSTUS	intron	75584068	75584128	1	+	.	ID=g6156.t1.intron2;Parent=g6156.t1;
OX377611.1_Thelaira_solivaga_genome_assembly,_chromosome:_2	AUGUSTUS	CDS	75584129	75584238	1	+	0	ID=g6156.t1.CDS3;Parent=g6156.t1;
OX377611.1_Thelaira_solivaga_genome_assembly,_chromosome:_2	AUGUSTUS	exon	75584129	75584238	.	+	.	ID=g6156.t1.exon3;Parent=g6156.t1;
OX377611.1_Thelaira_solivaga_genome_assembly,_chromosome:_2	AUGUSTUS	intron	75584239	75584303	1	+	.	ID=g6156.t1.intron3;Parent=g6156.t1;
OX377611.1_Thelaira_solivaga_genome_assembly,_chromosome:_2	AUGUSTUS	CDS	75584304	75584517	1	+	1	ID=g6156.t1.CDS4;Parent=g6156.t1;
OX377611.1_Thelaira_solivaga_genome_assembly,_chromosome:_2	AUGUSTUS	exon	75584304	75584517	.	+	.	ID=g6156.t1.exon4;Parent=g6156.t1;
OX377611.1_Thelaira_solivaga_genome_assembly,_chromosome:_2	AUGUSTUS	stop_codon	75584515	75584517	.	+	0	ID=g6156.t1.stop1;Parent=g6156.t1;
OX377611.1_Thelaira_solivaga_genome_assembly,_chromosome:_2	AUGUSTUS	gene	75585802	75586443	.	-	.	ID=g6157;
OX377611.1_Thelaira_solivaga_genome_assembly,_chromosome:_2	AUGUSTUS	mRNA	75585802	75586440	1	-	.	ID=g6157.t1;Parent=g6157;
OX377611.1_Thelaira_solivaga_genome_assembly,_chromosome:_2	AUGUSTUS	stop_codon	75585802	75585804	.	-	0	ID=g6157.t1.stop1;Parent=g6157.t1;
OX377611.1_Thelaira_solivaga_genome_assembly,_chromosome:_2	AUGUSTUS	CDS	75585802	75586311	1	-	0	ID=g6157.t1.CDS1;Parent=g6157.t1;
OX377611.1_Thelaira_solivaga_genome_assembly,_chromosome:_2	AUGUSTUS	exon	75585802	75586311	.	-	.	ID=g6157.t1.exon1;Parent=g6157.t1;
OX377611.1_Thelaira_solivaga_genome_assembly,_chromosome:_2	AUGUSTUS	intron	75586312	75586386	1	-	.	ID=g6157.t1.intron1;Parent=g6157.t1;
OX377611.1_Thelaira_solivaga_genome_assembly,_chromosome:_2	AUGUSTUS	CDS	75586387	75586440	1	-	0	ID=g6157.t1.CDS2;Parent=g6157.t1;
OX377611.1_Thelaira_solivaga_genome_assembly,_chromosome:_2	AUGUSTUS	exon	75586387	75586440	.	-	.	ID=g6157.t1.exon2;Parent=g6157.t1;
OX377611.1_Thelaira_solivaga_genome_assembly,_chromosome:_2	AUGUSTUS	start_codon	75586438	75586440	.	-	0	ID=g6157.t1.start1;Parent=g6157.t1;
OX377611.1_Thelaira_solivaga_genome_assembly,_chromosome:_2	GeneMark.hmm3	mRNA	75585802	75586443	.	-	.	ID=g6157.t2;Parent=g6157;
OX377611.1_Thelaira_solivaga_genome_assembly,_chromosome:_2	GeneMark.hmm3	stop_codon	75585802	75585804	.	-	0	ID=g6157.t2.stop1;Parent=g6157.t2;
OX377611.1_Thelaira_solivaga_genome_assembly,_chromosome:_2	GeneMark.hmm3	CDS	75585802	75586311	.	-	0	ID=g6157.t2.CDS1;Parent=g6157.t2;
OX377611.1_Thelaira_solivaga_genome_assembly,_chromosome:_2	GeneMark.hmm3	exon	75585802	75586311	0	-	.	ID=g6157.t2.exon1;Parent=g6157.t2;
OX377611.1_Thelaira_solivaga_genome_assembly,_chromosome:_2	GeneMark.hmm3	intron	75586312	75586386	.	-	0	ID=g6157.t2.intron1;Parent=g6157.t2;
OX377611.1_Thelaira_solivaga_genome_assembly,_chromosome:_2	GeneMark.hmm3	CDS	75586387	75586443	.	-	0	ID=g6157.t2.CDS2;Parent=g6157.t2;
OX377611.1_Thelaira_solivaga_genome_assembly,_chromosome:_2	GeneMark.hmm3	exon	75586387	75586443	0	-	.	ID=g6157.t2.exon2;Parent=g6157.t2;
OX377611.1_Thelaira_solivaga_genome_assembly,_chromosome:_2	GeneMark.hmm3	start_codon	75586441	75586443	.	-	0	ID=g6157.t2.start1;Parent=g6157.t2;
OX377611.1_Thelaira_solivaga_genome_assembly,_chromosome:_2	AUGUSTUS	gene	75604264	75611019	.	+	.	ID=g6158;
OX377611.1_Thelaira_solivaga_genome_assembly,_chromosome:_2	AUGUSTUS	mRNA	75604264	75611019	1	+	.	ID=g6158.t1;Parent=g6158;
OX377611.1_Thelaira_solivaga_genome_assembly,_chromosome:_2	AUGUSTUS	start_codon	75604264	75604266	.	+	0	ID=g6158.t1.start1;Parent=g6158.t1;
OX377611.1_Thelaira_solivaga_genome_assembly,_chromosome:_2	AUGUSTUS	CDS	75604264	75604453	1	+	0	ID=g6158.t1.CDS1;Parent=g6158.t1;
OX377611.1_Thelaira_solivaga_genome_assembly,_chromosome:_2	AUGUSTUS	exon	75604264	75604453	.	+	.	ID=g6158.t1.exon1;Parent=g6158.t1;
OX377611.1_Thelaira_solivaga_genome_assembly,_chromosome:_2	AUGUSTUS	intron	75604454	75605847	1	+	.	ID=g6158.t1.intron1;Parent=g6158.t1;
OX377611.1_Thelaira_solivaga_genome_assembly,_chromosome:_2	AUGUSTUS	CDS	75605848	75606070	1	+	2	ID=g6158.t1.CDS2;Parent=g6158.t1;
OX377611.1_Thelaira_solivaga_genome_assembly,_chromosome:_2	AUGUSTUS	exon	75605848	75606070	.	+	.	ID=g6158.t1.exon2;Parent=g6158.t1;
OX377611.1_Thelaira_solivaga_genome_assembly,_chromosome:_2	AUGUSTUS	intron	75606071	75606147	1	+	.	ID=g6158.t1.intron2;Parent=g6158.t1;
OX377611.1_Thelaira_solivaga_genome_assembly,_chromosome:_2	AUGUSTUS	CDS	75606148	75606411	1	+	1	ID=g6158.t1.CDS3;Parent=g6158.t1;
OX377611.1_Thelaira_solivaga_genome_assembly,_chromosome:_2	AUGUSTUS	exon	75606148	75606411	.	+	.	ID=g6158.t1.exon3;Parent=g6158.t1;
OX377611.1_Thelaira_solivaga_genome_assembly,_chromosome:_2	AUGUSTUS	intron	75606412	75606479	1	+	.	ID=g6158.t1.intron3;Parent=g6158.t1;
OX377611.1_Thelaira_solivaga_genome_assembly,_chromosome:_2	AUGUSTUS	CDS	75606480	75607602	1	+	1	ID=g6158.t1.CDS4;Parent=g6158.t1;
OX377611.1_Thelaira_solivaga_genome_assembly,_chromosome:_2	AUGUSTUS	exon	75606480	75607602	.	+	.	ID=g6158.t1.exon4;Parent=g6158.t1;
OX377611.1_Thelaira_solivaga_genome_assembly,_chromosome:_2	AUGUSTUS	intron	75607603	75608758	1	+	.	ID=g6158.t1.intron4;Parent=g6158.t1;
OX377611.1_Thelaira_solivaga_genome_assembly,_chromosome:_2	AUGUSTUS	CDS	75608759	75608857	1	+	0	ID=g6158.t1.CDS5;Parent=g6158.t1;
OX377611.1_Thelaira_solivaga_genome_assembly,_chromosome:_2	AUGUSTUS	exon	75608759	75608857	.	+	.	ID=g6158.t1.exon5;Parent=g6158.t1;
OX377611.1_Thelaira_solivaga_genome_assembly,_chromosome:_2	AUGUSTUS	intron	75608858	75608920	1	+	.	ID=g6158.t1.intron5;Parent=g6158.t1;
OX377611.1_Thelaira_solivaga_genome_assembly,_chromosome:_2	AUGUSTUS	CDS	75608921	75609031	1	+	0	ID=g6158.t1.CDS6;Parent=g6158.t1;
OX377611.1_Thelaira_solivaga_genome_assembly,_chromosome:_2	AUGUSTUS	exon	75608921	75609031	.	+	.	ID=g6158.t1.exon6;Parent=g6158.t1;
OX377611.1_Thelaira_solivaga_genome_assembly,_chromosome:_2	AUGUSTUS	intron	75609032	75609093	1	+	.	ID=g6158.t1.intron6;Parent=g6158.t1;
OX377611.1_Thelaira_solivaga_genome_assembly,_chromosome:_2	AUGUSTUS	CDS	75609094	75611019	1	+	0	ID=g6158.t1.CDS7;Parent=g6158.t1;
OX377611.1_Thelaira_solivaga_genome_assembly,_chromosome:_2	AUGUSTUS	exon	75609094	75611019	.	+	.	ID=g6158.t1.exon7;Parent=g6158.t1;
OX377611.1_Thelaira_solivaga_genome_assembly,_chromosome:_2	AUGUSTUS	stop_codon	75611017	75611019	.	+	0	ID=g6158.t1.stop1;Parent=g6158.t1;
OX377611.1_Thelaira_solivaga_genome_assembly,_chromosome:_2	AUGUSTUS	gene	75618626	75622657	.	-	.	ID=g6159;
OX377611.1_Thelaira_solivaga_genome_assembly,_chromosome:_2	AUGUSTUS	mRNA	75618626	75622657	1	-	.	ID=g6159.t1;Parent=g6159;
OX377611.1_Thelaira_solivaga_genome_assembly,_chromosome:_2	AUGUSTUS	stop_codon	75618626	75618628	.	-	0	ID=g6159.t1.stop1;Parent=g6159.t1;
OX377611.1_Thelaira_solivaga_genome_assembly,_chromosome:_2	AUGUSTUS	CDS	75618626	75622657	1	-	0	ID=g6159.t1.CDS1;Parent=g6159.t1;
OX377611.1_Thelaira_solivaga_genome_assembly,_chromosome:_2	AUGUSTUS	exon	75618626	75622657	.	-	.	ID=g6159.t1.exon1;Parent=g6159.t1;
OX377611.1_Thelaira_solivaga_genome_assembly,_chromosome:_2	AUGUSTUS	start_codon	75622655	75622657	.	-	0	ID=g6159.t1.start1;Parent=g6159.t1;
OX377611.1_Thelaira_solivaga_genome_assembly,_chromosome:_2	AUGUSTUS	gene	75645303	75646782	.	-	.	ID=g6160;
OX377611.1_Thelaira_solivaga_genome_assembly,_chromosome:_2	AUGUSTUS	mRNA	75645303	75646782	0.6	-	.	ID=g6160.t1;Parent=g6160;
OX377611.1_Thelaira_solivaga_genome_assembly,_chromosome:_2	AUGUSTUS	stop_codon	75645303	75645305	.	-	0	ID=g6160.t1.stop1;Parent=g6160.t1;
OX377611.1_Thelaira_solivaga_genome_assembly,_chromosome:_2	AUGUSTUS	CDS	75645303	75645915	0.97	-	1	ID=g6160.t1.CDS1;Parent=g6160.t1;
OX377611.1_Thelaira_solivaga_genome_assembly,_chromosome:_2	AUGUSTUS	exon	75645303	75645915	.	-	.	ID=g6160.t1.exon1;Parent=g6160.t1;
OX377611.1_Thelaira_solivaga_genome_assembly,_chromosome:_2	AUGUSTUS	intron	75645916	75646744	0.86	-	.	ID=g6160.t1.intron1;Parent=g6160.t1;
OX377611.1_Thelaira_solivaga_genome_assembly,_chromosome:_2	AUGUSTUS	CDS	75646745	75646782	0.63	-	0	ID=g6160.t1.CDS2;Parent=g6160.t1;
OX377611.1_Thelaira_solivaga_genome_assembly,_chromosome:_2	AUGUSTUS	exon	75646745	75646782	.	-	.	ID=g6160.t1.exon2;Parent=g6160.t1;
OX377611.1_Thelaira_solivaga_genome_assembly,_chromosome:_2	AUGUSTUS	start_codon	75646780	75646782	.	-	0	ID=g6160.t1.start1;Parent=g6160.t1;
OX377611.1_Thelaira_solivaga_genome_assembly,_chromosome:_2	AUGUSTUS	gene	75661971	75687616	.	-	.	ID=g6161;
OX377611.1_Thelaira_solivaga_genome_assembly,_chromosome:_2	AUGUSTUS	mRNA	75661971	75687616	0.39	-	.	ID=g6161.t1;Parent=g6161;
OX377611.1_Thelaira_solivaga_genome_assembly,_chromosome:_2	AUGUSTUS	stop_codon	75661971	75661973	.	-	0	ID=g6161.t1.stop1;Parent=g6161.t1;
OX377611.1_Thelaira_solivaga_genome_assembly,_chromosome:_2	AUGUSTUS	CDS	75661971	75662179	1	-	2	ID=g6161.t1.CDS1;Parent=g6161.t1;
OX377611.1_Thelaira_solivaga_genome_assembly,_chromosome:_2	AUGUSTUS	exon	75661971	75662179	.	-	.	ID=g6161.t1.exon1;Parent=g6161.t1;
OX377611.1_Thelaira_solivaga_genome_assembly,_chromosome:_2	AUGUSTUS	intron	75662180	75665391	1	-	.	ID=g6161.t1.intron1;Parent=g6161.t1;
OX377611.1_Thelaira_solivaga_genome_assembly,_chromosome:_2	AUGUSTUS	CDS	75665392	75665658	1	-	2	ID=g6161.t1.CDS2;Parent=g6161.t1;
OX377611.1_Thelaira_solivaga_genome_assembly,_chromosome:_2	AUGUSTUS	exon	75665392	75665658	.	-	.	ID=g6161.t1.exon2;Parent=g6161.t1;
OX377611.1_Thelaira_solivaga_genome_assembly,_chromosome:_2	AUGUSTUS	intron	75665659	75668489	1	-	.	ID=g6161.t1.intron2;Parent=g6161.t1;
OX377611.1_Thelaira_solivaga_genome_assembly,_chromosome:_2	AUGUSTUS	CDS	75668490	75668663	1	-	2	ID=g6161.t1.CDS3;Parent=g6161.t1;
OX377611.1_Thelaira_solivaga_genome_assembly,_chromosome:_2	AUGUSTUS	exon	75668490	75668663	.	-	.	ID=g6161.t1.exon3;Parent=g6161.t1;
OX377611.1_Thelaira_solivaga_genome_assembly,_chromosome:_2	AUGUSTUS	intron	75668664	75669820	1	-	.	ID=g6161.t1.intron3;Parent=g6161.t1;
OX377611.1_Thelaira_solivaga_genome_assembly,_chromosome:_2	AUGUSTUS	CDS	75669821	75669940	1	-	2	ID=g6161.t1.CDS4;Parent=g6161.t1;
OX377611.1_Thelaira_solivaga_genome_assembly,_chromosome:_2	AUGUSTUS	exon	75669821	75669940	.	-	.	ID=g6161.t1.exon4;Parent=g6161.t1;
OX377611.1_Thelaira_solivaga_genome_assembly,_chromosome:_2	AUGUSTUS	intron	75669941	75672789	1	-	.	ID=g6161.t1.intron4;Parent=g6161.t1;
OX377611.1_Thelaira_solivaga_genome_assembly,_chromosome:_2	AUGUSTUS	CDS	75672790	75672921	1	-	2	ID=g6161.t1.CDS5;Parent=g6161.t1;
OX377611.1_Thelaira_solivaga_genome_assembly,_chromosome:_2	AUGUSTUS	exon	75672790	75672921	.	-	.	ID=g6161.t1.exon5;Parent=g6161.t1;
OX377611.1_Thelaira_solivaga_genome_assembly,_chromosome:_2	AUGUSTUS	intron	75672922	75674594	1	-	.	ID=g6161.t1.intron5;Parent=g6161.t1;
OX377611.1_Thelaira_solivaga_genome_assembly,_chromosome:_2	AUGUSTUS	CDS	75674595	75674790	1	-	0	ID=g6161.t1.CDS6;Parent=g6161.t1;
OX377611.1_Thelaira_solivaga_genome_assembly,_chromosome:_2	AUGUSTUS	exon	75674595	75674790	.	-	.	ID=g6161.t1.exon6;Parent=g6161.t1;
OX377611.1_Thelaira_solivaga_genome_assembly,_chromosome:_2	AUGUSTUS	intron	75674791	75681973	1	-	.	ID=g6161.t1.intron6;Parent=g6161.t1;
OX377611.1_Thelaira_solivaga_genome_assembly,_chromosome:_2	AUGUSTUS	CDS	75681974	75682159	1	-	0	ID=g6161.t1.CDS7;Parent=g6161.t1;
OX377611.1_Thelaira_solivaga_genome_assembly,_chromosome:_2	AUGUSTUS	exon	75681974	75682159	.	-	.	ID=g6161.t1.exon7;Parent=g6161.t1;
OX377611.1_Thelaira_solivaga_genome_assembly,_chromosome:_2	AUGUSTUS	intron	75682160	75686942	1	-	.	ID=g6161.t1.intron7;Parent=g6161.t1;
OX377611.1_Thelaira_solivaga_genome_assembly,_chromosome:_2	AUGUSTUS	CDS	75686943	75687061	1	-	2	ID=g6161.t1.CDS8;Parent=g6161.t1;
OX377611.1_Thelaira_solivaga_genome_assembly,_chromosome:_2	AUGUSTUS	exon	75686943	75687061	.	-	.	ID=g6161.t1.exon8;Parent=g6161.t1;
OX377611.1_Thelaira_solivaga_genome_assembly,_chromosome:_2	AUGUSTUS	intron	75687062	75687585	0.39	-	.	ID=g6161.t1.intron8;Parent=g6161.t1;
OX377611.1_Thelaira_solivaga_genome_assembly,_chromosome:_2	AUGUSTUS	CDS	75687586	75687616	0.39	-	0	ID=g6161.t1.CDS9;Parent=g6161.t1;
OX377611.1_Thelaira_solivaga_genome_assembly,_chromosome:_2	AUGUSTUS	exon	75687586	75687616	.	-	.	ID=g6161.t1.exon9;Parent=g6161.t1;
OX377611.1_Thelaira_solivaga_genome_assembly,_chromosome:_2	AUGUSTUS	start_codon	75687614	75687616	.	-	0	ID=g6161.t1.start1;Parent=g6161.t1;
OX377611.1_Thelaira_solivaga_genome_assembly,_chromosome:_2	AUGUSTUS	gene	75807407	75808018	.	+	.	ID=g6162;
OX377611.1_Thelaira_solivaga_genome_assembly,_chromosome:_2	AUGUSTUS	mRNA	75807407	75808018	0.74	+	.	ID=g6162.t1;Parent=g6162;
OX377611.1_Thelaira_solivaga_genome_assembly,_chromosome:_2	AUGUSTUS	start_codon	75807407	75807409	.	+	0	ID=g6162.t1.start1;Parent=g6162.t1;
OX377611.1_Thelaira_solivaga_genome_assembly,_chromosome:_2	AUGUSTUS	CDS	75807407	75807568	0.84	+	0	ID=g6162.t1.CDS1;Parent=g6162.t1;
OX377611.1_Thelaira_solivaga_genome_assembly,_chromosome:_2	AUGUSTUS	exon	75807407	75807568	.	+	.	ID=g6162.t1.exon1;Parent=g6162.t1;
OX377611.1_Thelaira_solivaga_genome_assembly,_chromosome:_2	AUGUSTUS	intron	75807569	75807766	0.74	+	.	ID=g6162.t1.intron1;Parent=g6162.t1;
OX377611.1_Thelaira_solivaga_genome_assembly,_chromosome:_2	AUGUSTUS	CDS	75807767	75808018	0.74	+	0	ID=g6162.t1.CDS2;Parent=g6162.t1;
OX377611.1_Thelaira_solivaga_genome_assembly,_chromosome:_2	AUGUSTUS	exon	75807767	75808018	.	+	.	ID=g6162.t1.exon2;Parent=g6162.t1;
OX377611.1_Thelaira_solivaga_genome_assembly,_chromosome:_2	AUGUSTUS	stop_codon	75808016	75808018	.	+	0	ID=g6162.t1.stop1;Parent=g6162.t1;
OX377611.1_Thelaira_solivaga_genome_assembly,_chromosome:_2	AUGUSTUS	gene	75812177	75812995	.	-	.	ID=g6163;
OX377611.1_Thelaira_solivaga_genome_assembly,_chromosome:_2	AUGUSTUS	mRNA	75812177	75812995	1	-	.	ID=g6163.t1;Parent=g6163;
OX377611.1_Thelaira_solivaga_genome_assembly,_chromosome:_2	AUGUSTUS	stop_codon	75812177	75812179	.	-	0	ID=g6163.t1.stop1;Parent=g6163.t1;
OX377611.1_Thelaira_solivaga_genome_assembly,_chromosome:_2	AUGUSTUS	CDS	75812177	75812995	1	-	0	ID=g6163.t1.CDS1;Parent=g6163.t1;
OX377611.1_Thelaira_solivaga_genome_assembly,_chromosome:_2	AUGUSTUS	exon	75812177	75812995	.	-	.	ID=g6163.t1.exon1;Parent=g6163.t1;
OX377611.1_Thelaira_solivaga_genome_assembly,_chromosome:_2	AUGUSTUS	start_codon	75812993	75812995	.	-	0	ID=g6163.t1.start1;Parent=g6163.t1;
OX377611.1_Thelaira_solivaga_genome_assembly,_chromosome:_2	AUGUSTUS	gene	75814870	75823181	.	-	.	ID=g6164;
OX377611.1_Thelaira_solivaga_genome_assembly,_chromosome:_2	AUGUSTUS	mRNA	75814870	75823181	1	-	.	ID=g6164.t1;Parent=g6164;
OX377611.1_Thelaira_solivaga_genome_assembly,_chromosome:_2	AUGUSTUS	stop_codon	75814870	75814872	.	-	0	ID=g6164.t1.stop1;Parent=g6164.t1;
OX377611.1_Thelaira_solivaga_genome_assembly,_chromosome:_2	AUGUSTUS	CDS	75814870	75815465	1	-	2	ID=g6164.t1.CDS1;Parent=g6164.t1;
OX377611.1_Thelaira_solivaga_genome_assembly,_chromosome:_2	AUGUSTUS	exon	75814870	75815465	.	-	.	ID=g6164.t1.exon1;Parent=g6164.t1;
OX377611.1_Thelaira_solivaga_genome_assembly,_chromosome:_2	AUGUSTUS	intron	75815466	75815729	1	-	.	ID=g6164.t1.intron1;Parent=g6164.t1;
OX377611.1_Thelaira_solivaga_genome_assembly,_chromosome:_2	AUGUSTUS	CDS	75815730	75815807	1	-	2	ID=g6164.t1.CDS2;Parent=g6164.t1;
OX377611.1_Thelaira_solivaga_genome_assembly,_chromosome:_2	AUGUSTUS	exon	75815730	75815807	.	-	.	ID=g6164.t1.exon2;Parent=g6164.t1;
OX377611.1_Thelaira_solivaga_genome_assembly,_chromosome:_2	AUGUSTUS	intron	75815808	75815868	1	-	.	ID=g6164.t1.intron2;Parent=g6164.t1;
OX377611.1_Thelaira_solivaga_genome_assembly,_chromosome:_2	AUGUSTUS	CDS	75815869	75816441	1	-	2	ID=g6164.t1.CDS3;Parent=g6164.t1;
OX377611.1_Thelaira_solivaga_genome_assembly,_chromosome:_2	AUGUSTUS	exon	75815869	75816441	.	-	.	ID=g6164.t1.exon3;Parent=g6164.t1;
OX377611.1_Thelaira_solivaga_genome_assembly,_chromosome:_2	AUGUSTUS	intron	75816442	75816513	1	-	.	ID=g6164.t1.intron3;Parent=g6164.t1;
OX377611.1_Thelaira_solivaga_genome_assembly,_chromosome:_2	AUGUSTUS	CDS	75816514	75816772	1	-	0	ID=g6164.t1.CDS4;Parent=g6164.t1;
OX377611.1_Thelaira_solivaga_genome_assembly,_chromosome:_2	AUGUSTUS	exon	75816514	75816772	.	-	.	ID=g6164.t1.exon4;Parent=g6164.t1;
OX377611.1_Thelaira_solivaga_genome_assembly,_chromosome:_2	AUGUSTUS	intron	75816773	75817065	1	-	.	ID=g6164.t1.intron4;Parent=g6164.t1;
OX377611.1_Thelaira_solivaga_genome_assembly,_chromosome:_2	AUGUSTUS	CDS	75817066	75817244	1	-	2	ID=g6164.t1.CDS5;Parent=g6164.t1;
OX377611.1_Thelaira_solivaga_genome_assembly,_chromosome:_2	AUGUSTUS	exon	75817066	75817244	.	-	.	ID=g6164.t1.exon5;Parent=g6164.t1;
OX377611.1_Thelaira_solivaga_genome_assembly,_chromosome:_2	AUGUSTUS	intron	75817245	75817313	1	-	.	ID=g6164.t1.intron5;Parent=g6164.t1;
OX377611.1_Thelaira_solivaga_genome_assembly,_chromosome:_2	AUGUSTUS	CDS	75817314	75817592	1	-	2	ID=g6164.t1.CDS6;Parent=g6164.t1;
OX377611.1_Thelaira_solivaga_genome_assembly,_chromosome:_2	AUGUSTUS	exon	75817314	75817592	.	-	.	ID=g6164.t1.exon6;Parent=g6164.t1;
OX377611.1_Thelaira_solivaga_genome_assembly,_chromosome:_2	AUGUSTUS	intron	75817593	75817659	1	-	.	ID=g6164.t1.intron6;Parent=g6164.t1;
OX377611.1_Thelaira_solivaga_genome_assembly,_chromosome:_2	AUGUSTUS	CDS	75817660	75819012	1	-	2	ID=g6164.t1.CDS7;Parent=g6164.t1;
OX377611.1_Thelaira_solivaga_genome_assembly,_chromosome:_2	AUGUSTUS	exon	75817660	75819012	.	-	.	ID=g6164.t1.exon7;Parent=g6164.t1;
OX377611.1_Thelaira_solivaga_genome_assembly,_chromosome:_2	AUGUSTUS	intron	75819013	75819073	1	-	.	ID=g6164.t1.intron7;Parent=g6164.t1;
OX377611.1_Thelaira_solivaga_genome_assembly,_chromosome:_2	AUGUSTUS	CDS	75819074	75819532	1	-	2	ID=g6164.t1.CDS8;Parent=g6164.t1;
OX377611.1_Thelaira_solivaga_genome_assembly,_chromosome:_2	AUGUSTUS	exon	75819074	75819532	.	-	.	ID=g6164.t1.exon8;Parent=g6164.t1;
OX377611.1_Thelaira_solivaga_genome_assembly,_chromosome:_2	AUGUSTUS	intron	75819533	75819596	1	-	.	ID=g6164.t1.intron8;Parent=g6164.t1;
OX377611.1_Thelaira_solivaga_genome_assembly,_chromosome:_2	AUGUSTUS	CDS	75819597	75819788	1	-	2	ID=g6164.t1.CDS9;Parent=g6164.t1;
OX377611.1_Thelaira_solivaga_genome_assembly,_chromosome:_2	AUGUSTUS	exon	75819597	75819788	.	-	.	ID=g6164.t1.exon9;Parent=g6164.t1;
OX377611.1_Thelaira_solivaga_genome_assembly,_chromosome:_2	AUGUSTUS	intron	75819789	75819851	1	-	.	ID=g6164.t1.intron9;Parent=g6164.t1;
OX377611.1_Thelaira_solivaga_genome_assembly,_chromosome:_2	AUGUSTUS	CDS	75819852	75819971	1	-	2	ID=g6164.t1.CDS10;Parent=g6164.t1;
OX377611.1_Thelaira_solivaga_genome_assembly,_chromosome:_2	AUGUSTUS	exon	75819852	75819971	.	-	.	ID=g6164.t1.exon10;Parent=g6164.t1;
OX377611.1_Thelaira_solivaga_genome_assembly,_chromosome:_2	AUGUSTUS	intron	75819972	75822119	1	-	.	ID=g6164.t1.intron10;Parent=g6164.t1;
OX377611.1_Thelaira_solivaga_genome_assembly,_chromosome:_2	AUGUSTUS	CDS	75822120	75822491	1	-	2	ID=g6164.t1.CDS11;Parent=g6164.t1;
OX377611.1_Thelaira_solivaga_genome_assembly,_chromosome:_2	AUGUSTUS	exon	75822120	75822491	.	-	.	ID=g6164.t1.exon11;Parent=g6164.t1;
OX377611.1_Thelaira_solivaga_genome_assembly,_chromosome:_2	AUGUSTUS	intron	75822492	75822853	1	-	.	ID=g6164.t1.intron11;Parent=g6164.t1;
OX377611.1_Thelaira_solivaga_genome_assembly,_chromosome:_2	AUGUSTUS	CDS	75822854	75823181	1	-	0	ID=g6164.t1.CDS12;Parent=g6164.t1;
OX377611.1_Thelaira_solivaga_genome_assembly,_chromosome:_2	AUGUSTUS	exon	75822854	75823181	.	-	.	ID=g6164.t1.exon12;Parent=g6164.t1;
OX377611.1_Thelaira_solivaga_genome_assembly,_chromosome:_2	AUGUSTUS	start_codon	75823179	75823181	.	-	0	ID=g6164.t1.start1;Parent=g6164.t1;
OX377611.1_Thelaira_solivaga_genome_assembly,_chromosome:_2	AUGUSTUS	mRNA	75814870	75823181	1	-	.	ID=g6164.t2;Parent=g6164;
OX377611.1_Thelaira_solivaga_genome_assembly,_chromosome:_2	AUGUSTUS	stop_codon	75814870	75814872	.	-	0	ID=g6164.t2.stop1;Parent=g6164.t2;
OX377611.1_Thelaira_solivaga_genome_assembly,_chromosome:_2	AUGUSTUS	CDS	75814870	75815465	1	-	2	ID=g6164.t2.CDS1;Parent=g6164.t2;
OX377611.1_Thelaira_solivaga_genome_assembly,_chromosome:_2	AUGUSTUS	exon	75814870	75815465	.	-	.	ID=g6164.t2.exon1;Parent=g6164.t2;
OX377611.1_Thelaira_solivaga_genome_assembly,_chromosome:_2	AUGUSTUS	intron	75815466	75815729	1	-	.	ID=g6164.t2.intron1;Parent=g6164.t2;
OX377611.1_Thelaira_solivaga_genome_assembly,_chromosome:_2	AUGUSTUS	CDS	75815730	75815807	1	-	2	ID=g6164.t2.CDS2;Parent=g6164.t2;
OX377611.1_Thelaira_solivaga_genome_assembly,_chromosome:_2	AUGUSTUS	exon	75815730	75815807	.	-	.	ID=g6164.t2.exon2;Parent=g6164.t2;
OX377611.1_Thelaira_solivaga_genome_assembly,_chromosome:_2	AUGUSTUS	intron	75815808	75815868	1	-	.	ID=g6164.t2.intron2;Parent=g6164.t2;
OX377611.1_Thelaira_solivaga_genome_assembly,_chromosome:_2	AUGUSTUS	CDS	75815869	75816441	1	-	2	ID=g6164.t2.CDS3;Parent=g6164.t2;
OX377611.1_Thelaira_solivaga_genome_assembly,_chromosome:_2	AUGUSTUS	exon	75815869	75816441	.	-	.	ID=g6164.t2.exon3;Parent=g6164.t2;
OX377611.1_Thelaira_solivaga_genome_assembly,_chromosome:_2	AUGUSTUS	intron	75816442	75816513	1	-	.	ID=g6164.t2.intron3;Parent=g6164.t2;
OX377611.1_Thelaira_solivaga_genome_assembly,_chromosome:_2	AUGUSTUS	CDS	75816514	75816772	1	-	0	ID=g6164.t2.CDS4;Parent=g6164.t2;
OX377611.1_Thelaira_solivaga_genome_assembly,_chromosome:_2	AUGUSTUS	exon	75816514	75816772	.	-	.	ID=g6164.t2.exon4;Parent=g6164.t2;
OX377611.1_Thelaira_solivaga_genome_assembly,_chromosome:_2	AUGUSTUS	intron	75816773	75817065	1	-	.	ID=g6164.t2.intron4;Parent=g6164.t2;
OX377611.1_Thelaira_solivaga_genome_assembly,_chromosome:_2	AUGUSTUS	CDS	75817066	75817244	1	-	2	ID=g6164.t2.CDS5;Parent=g6164.t2;
OX377611.1_Thelaira_solivaga_genome_assembly,_chromosome:_2	AUGUSTUS	exon	75817066	75817244	.	-	.	ID=g6164.t2.exon5;Parent=g6164.t2;
OX377611.1_Thelaira_solivaga_genome_assembly,_chromosome:_2	AUGUSTUS	intron	75817245	75817313	1	-	.	ID=g6164.t2.intron5;Parent=g6164.t2;
OX377611.1_Thelaira_solivaga_genome_assembly,_chromosome:_2	AUGUSTUS	CDS	75817314	75817592	1	-	2	ID=g6164.t2.CDS6;Parent=g6164.t2;
OX377611.1_Thelaira_solivaga_genome_assembly,_chromosome:_2	AUGUSTUS	exon	75817314	75817592	.	-	.	ID=g6164.t2.exon6;Parent=g6164.t2;
OX377611.1_Thelaira_solivaga_genome_assembly,_chromosome:_2	AUGUSTUS	intron	75817593	75817659	1	-	.	ID=g6164.t2.intron6;Parent=g6164.t2;
OX377611.1_Thelaira_solivaga_genome_assembly,_chromosome:_2	AUGUSTUS	CDS	75817660	75819012	1	-	2	ID=g6164.t2.CDS7;Parent=g6164.t2;
OX377611.1_Thelaira_solivaga_genome_assembly,_chromosome:_2	AUGUSTUS	exon	75817660	75819012	.	-	.	ID=g6164.t2.exon7;Parent=g6164.t2;
OX377611.1_Thelaira_solivaga_genome_assembly,_chromosome:_2	AUGUSTUS	intron	75819013	75819073	1	-	.	ID=g6164.t2.intron7;Parent=g6164.t2;
OX377611.1_Thelaira_solivaga_genome_assembly,_chromosome:_2	AUGUSTUS	CDS	75819074	75819532	1	-	2	ID=g6164.t2.CDS8;Parent=g6164.t2;
OX377611.1_Thelaira_solivaga_genome_assembly,_chromosome:_2	AUGUSTUS	exon	75819074	75819532	.	-	.	ID=g6164.t2.exon8;Parent=g6164.t2;
OX377611.1_Thelaira_solivaga_genome_assembly,_chromosome:_2	AUGUSTUS	intron	75819533	75819596	1	-	.	ID=g6164.t2.intron8;Parent=g6164.t2;
OX377611.1_Thelaira_solivaga_genome_assembly,_chromosome:_2	AUGUSTUS	CDS	75819597	75819788	1	-	2	ID=g6164.t2.CDS9;Parent=g6164.t2;
OX377611.1_Thelaira_solivaga_genome_assembly,_chromosome:_2	AUGUSTUS	exon	75819597	75819788	.	-	.	ID=g6164.t2.exon9;Parent=g6164.t2;
OX377611.1_Thelaira_solivaga_genome_assembly,_chromosome:_2	AUGUSTUS	intron	75819789	75819851	1	-	.	ID=g6164.t2.intron9;Parent=g6164.t2;
OX377611.1_Thelaira_solivaga_genome_assembly,_chromosome:_2	AUGUSTUS	CDS	75819852	75819971	1	-	2	ID=g6164.t2.CDS10;Parent=g6164.t2;
OX377611.1_Thelaira_solivaga_genome_assembly,_chromosome:_2	AUGUSTUS	exon	75819852	75819971	.	-	.	ID=g6164.t2.exon10;Parent=g6164.t2;
OX377611.1_Thelaira_solivaga_genome_assembly,_chromosome:_2	AUGUSTUS	intron	75819972	75822853	1	-	.	ID=g6164.t2.intron10;Parent=g6164.t2;
OX377611.1_Thelaira_solivaga_genome_assembly,_chromosome:_2	AUGUSTUS	CDS	75822854	75823181	1	-	0	ID=g6164.t2.CDS11;Parent=g6164.t2;
OX377611.1_Thelaira_solivaga_genome_assembly,_chromosome:_2	AUGUSTUS	exon	75822854	75823181	.	-	.	ID=g6164.t2.exon11;Parent=g6164.t2;
OX377611.1_Thelaira_solivaga_genome_assembly,_chromosome:_2	AUGUSTUS	start_codon	75823179	75823181	.	-	0	ID=g6164.t2.start1;Parent=g6164.t2;
OX377611.1_Thelaira_solivaga_genome_assembly,_chromosome:_2	AUGUSTUS	gene	75844149	75879521	.	-	.	ID=g6165;
OX377611.1_Thelaira_solivaga_genome_assembly,_chromosome:_2	AUGUSTUS	mRNA	75844149	75879521	1	-	.	ID=g6165.t1;Parent=g6165;
OX377611.1_Thelaira_solivaga_genome_assembly,_chromosome:_2	AUGUSTUS	stop_codon	75844149	75844151	.	-	0	ID=g6165.t1.stop1;Parent=g6165.t1;
OX377611.1_Thelaira_solivaga_genome_assembly,_chromosome:_2	AUGUSTUS	CDS	75844149	75844177	1	-	2	ID=g6165.t1.CDS1;Parent=g6165.t1;
OX377611.1_Thelaira_solivaga_genome_assembly,_chromosome:_2	AUGUSTUS	exon	75844149	75844177	.	-	.	ID=g6165.t1.exon1;Parent=g6165.t1;
OX377611.1_Thelaira_solivaga_genome_assembly,_chromosome:_2	AUGUSTUS	intron	75844178	75844393	1	-	.	ID=g6165.t1.intron1;Parent=g6165.t1;
OX377611.1_Thelaira_solivaga_genome_assembly,_chromosome:_2	AUGUSTUS	CDS	75844394	75844504	1	-	2	ID=g6165.t1.CDS2;Parent=g6165.t1;
OX377611.1_Thelaira_solivaga_genome_assembly,_chromosome:_2	AUGUSTUS	exon	75844394	75844504	.	-	.	ID=g6165.t1.exon2;Parent=g6165.t1;
OX377611.1_Thelaira_solivaga_genome_assembly,_chromosome:_2	AUGUSTUS	intron	75844505	75844801	1	-	.	ID=g6165.t1.intron2;Parent=g6165.t1;
OX377611.1_Thelaira_solivaga_genome_assembly,_chromosome:_2	AUGUSTUS	CDS	75844802	75844961	1	-	0	ID=g6165.t1.CDS3;Parent=g6165.t1;
OX377611.1_Thelaira_solivaga_genome_assembly,_chromosome:_2	AUGUSTUS	exon	75844802	75844961	.	-	.	ID=g6165.t1.exon3;Parent=g6165.t1;
OX377611.1_Thelaira_solivaga_genome_assembly,_chromosome:_2	AUGUSTUS	intron	75844962	75851897	1	-	.	ID=g6165.t1.intron3;Parent=g6165.t1;
OX377611.1_Thelaira_solivaga_genome_assembly,_chromosome:_2	AUGUSTUS	CDS	75851898	75852034	1	-	2	ID=g6165.t1.CDS4;Parent=g6165.t1;
OX377611.1_Thelaira_solivaga_genome_assembly,_chromosome:_2	AUGUSTUS	exon	75851898	75852034	.	-	.	ID=g6165.t1.exon4;Parent=g6165.t1;
OX377611.1_Thelaira_solivaga_genome_assembly,_chromosome:_2	AUGUSTUS	intron	75852035	75852157	1	-	.	ID=g6165.t1.intron4;Parent=g6165.t1;
OX377611.1_Thelaira_solivaga_genome_assembly,_chromosome:_2	AUGUSTUS	CDS	75852158	75852362	1	-	0	ID=g6165.t1.CDS5;Parent=g6165.t1;
OX377611.1_Thelaira_solivaga_genome_assembly,_chromosome:_2	AUGUSTUS	exon	75852158	75852362	.	-	.	ID=g6165.t1.exon5;Parent=g6165.t1;
OX377611.1_Thelaira_solivaga_genome_assembly,_chromosome:_2	AUGUSTUS	intron	75852363	75852857	1	-	.	ID=g6165.t1.intron5;Parent=g6165.t1;
OX377611.1_Thelaira_solivaga_genome_assembly,_chromosome:_2	AUGUSTUS	CDS	75852858	75853107	1	-	1	ID=g6165.t1.CDS6;Parent=g6165.t1;
OX377611.1_Thelaira_solivaga_genome_assembly,_chromosome:_2	AUGUSTUS	exon	75852858	75853107	.	-	.	ID=g6165.t1.exon6;Parent=g6165.t1;
OX377611.1_Thelaira_solivaga_genome_assembly,_chromosome:_2	AUGUSTUS	intron	75853108	75863537	1	-	.	ID=g6165.t1.intron6;Parent=g6165.t1;
OX377611.1_Thelaira_solivaga_genome_assembly,_chromosome:_2	AUGUSTUS	CDS	75863538	75863655	1	-	2	ID=g6165.t1.CDS7;Parent=g6165.t1;
OX377611.1_Thelaira_solivaga_genome_assembly,_chromosome:_2	AUGUSTUS	exon	75863538	75863655	.	-	.	ID=g6165.t1.exon7;Parent=g6165.t1;
OX377611.1_Thelaira_solivaga_genome_assembly,_chromosome:_2	AUGUSTUS	intron	75863656	75863824	1	-	.	ID=g6165.t1.intron7;Parent=g6165.t1;
OX377611.1_Thelaira_solivaga_genome_assembly,_chromosome:_2	AUGUSTUS	CDS	75863825	75863974	1	-	2	ID=g6165.t1.CDS8;Parent=g6165.t1;
OX377611.1_Thelaira_solivaga_genome_assembly,_chromosome:_2	AUGUSTUS	exon	75863825	75863974	.	-	.	ID=g6165.t1.exon8;Parent=g6165.t1;
OX377611.1_Thelaira_solivaga_genome_assembly,_chromosome:_2	AUGUSTUS	intron	75863975	75864220	1	-	.	ID=g6165.t1.intron8;Parent=g6165.t1;
OX377611.1_Thelaira_solivaga_genome_assembly,_chromosome:_2	AUGUSTUS	CDS	75864221	75864382	1	-	2	ID=g6165.t1.CDS9;Parent=g6165.t1;
OX377611.1_Thelaira_solivaga_genome_assembly,_chromosome:_2	AUGUSTUS	exon	75864221	75864382	.	-	.	ID=g6165.t1.exon9;Parent=g6165.t1;
OX377611.1_Thelaira_solivaga_genome_assembly,_chromosome:_2	AUGUSTUS	intron	75864383	75865939	1	-	.	ID=g6165.t1.intron9;Parent=g6165.t1;
OX377611.1_Thelaira_solivaga_genome_assembly,_chromosome:_2	AUGUSTUS	CDS	75865940	75866087	1	-	0	ID=g6165.t1.CDS10;Parent=g6165.t1;
OX377611.1_Thelaira_solivaga_genome_assembly,_chromosome:_2	AUGUSTUS	exon	75865940	75866087	.	-	.	ID=g6165.t1.exon10;Parent=g6165.t1;
OX377611.1_Thelaira_solivaga_genome_assembly,_chromosome:_2	AUGUSTUS	intron	75866088	75868517	1	-	.	ID=g6165.t1.intron10;Parent=g6165.t1;
OX377611.1_Thelaira_solivaga_genome_assembly,_chromosome:_2	AUGUSTUS	CDS	75868518	75868690	1	-	2	ID=g6165.t1.CDS11;Parent=g6165.t1;
OX377611.1_Thelaira_solivaga_genome_assembly,_chromosome:_2	AUGUSTUS	exon	75868518	75868690	.	-	.	ID=g6165.t1.exon11;Parent=g6165.t1;
OX377611.1_Thelaira_solivaga_genome_assembly,_chromosome:_2	AUGUSTUS	intron	75868691	75879328	1	-	.	ID=g6165.t1.intron11;Parent=g6165.t1;
OX377611.1_Thelaira_solivaga_genome_assembly,_chromosome:_2	AUGUSTUS	CDS	75879329	75879521	1	-	0	ID=g6165.t1.CDS12;Parent=g6165.t1;
OX377611.1_Thelaira_solivaga_genome_assembly,_chromosome:_2	AUGUSTUS	exon	75879329	75879521	.	-	.	ID=g6165.t1.exon12;Parent=g6165.t1;
OX377611.1_Thelaira_solivaga_genome_assembly,_chromosome:_2	AUGUSTUS	start_codon	75879519	75879521	.	-	0	ID=g6165.t1.start1;Parent=g6165.t1;
OX377611.1_Thelaira_solivaga_genome_assembly,_chromosome:_2	AUGUSTUS	gene	75907306	75909594	.	-	.	ID=g6166;
OX377611.1_Thelaira_solivaga_genome_assembly,_chromosome:_2	AUGUSTUS	mRNA	75907306	75909594	1	-	.	ID=g6166.t1;Parent=g6166;
OX377611.1_Thelaira_solivaga_genome_assembly,_chromosome:_2	AUGUSTUS	stop_codon	75907306	75907308	.	-	0	ID=g6166.t1.stop1;Parent=g6166.t1;
OX377611.1_Thelaira_solivaga_genome_assembly,_chromosome:_2	AUGUSTUS	CDS	75907306	75907566	1	-	0	ID=g6166.t1.CDS1;Parent=g6166.t1;
OX377611.1_Thelaira_solivaga_genome_assembly,_chromosome:_2	AUGUSTUS	exon	75907306	75907566	.	-	.	ID=g6166.t1.exon1;Parent=g6166.t1;
OX377611.1_Thelaira_solivaga_genome_assembly,_chromosome:_2	AUGUSTUS	intron	75907567	75908736	1	-	.	ID=g6166.t1.intron1;Parent=g6166.t1;
OX377611.1_Thelaira_solivaga_genome_assembly,_chromosome:_2	AUGUSTUS	CDS	75908737	75909594	1	-	0	ID=g6166.t1.CDS2;Parent=g6166.t1;
OX377611.1_Thelaira_solivaga_genome_assembly,_chromosome:_2	AUGUSTUS	exon	75908737	75909594	.	-	.	ID=g6166.t1.exon2;Parent=g6166.t1;
OX377611.1_Thelaira_solivaga_genome_assembly,_chromosome:_2	AUGUSTUS	start_codon	75909592	75909594	.	-	0	ID=g6166.t1.start1;Parent=g6166.t1;
OX377611.1_Thelaira_solivaga_genome_assembly,_chromosome:_2	AUGUSTUS	gene	76053183	76064352	.	-	.	ID=g6167;
OX377611.1_Thelaira_solivaga_genome_assembly,_chromosome:_2	AUGUSTUS	mRNA	76053183	76064352	1	-	.	ID=g6167.t1;Parent=g6167;
OX377611.1_Thelaira_solivaga_genome_assembly,_chromosome:_2	AUGUSTUS	stop_codon	76053183	76053185	.	-	0	ID=g6167.t1.stop1;Parent=g6167.t1;
OX377611.1_Thelaira_solivaga_genome_assembly,_chromosome:_2	AUGUSTUS	CDS	76053183	76053245	1	-	0	ID=g6167.t1.CDS1;Parent=g6167.t1;
OX377611.1_Thelaira_solivaga_genome_assembly,_chromosome:_2	AUGUSTUS	exon	76053183	76053245	.	-	.	ID=g6167.t1.exon1;Parent=g6167.t1;
OX377611.1_Thelaira_solivaga_genome_assembly,_chromosome:_2	AUGUSTUS	intron	76053246	76053304	1	-	.	ID=g6167.t1.intron1;Parent=g6167.t1;
OX377611.1_Thelaira_solivaga_genome_assembly,_chromosome:_2	AUGUSTUS	CDS	76053305	76053544	1	-	0	ID=g6167.t1.CDS2;Parent=g6167.t1;
OX377611.1_Thelaira_solivaga_genome_assembly,_chromosome:_2	AUGUSTUS	exon	76053305	76053544	.	-	.	ID=g6167.t1.exon2;Parent=g6167.t1;
OX377611.1_Thelaira_solivaga_genome_assembly,_chromosome:_2	AUGUSTUS	intron	76053545	76053603	1	-	.	ID=g6167.t1.intron2;Parent=g6167.t1;
OX377611.1_Thelaira_solivaga_genome_assembly,_chromosome:_2	AUGUSTUS	CDS	76053604	76053831	1	-	0	ID=g6167.t1.CDS3;Parent=g6167.t1;
OX377611.1_Thelaira_solivaga_genome_assembly,_chromosome:_2	AUGUSTUS	exon	76053604	76053831	.	-	.	ID=g6167.t1.exon3;Parent=g6167.t1;
OX377611.1_Thelaira_solivaga_genome_assembly,_chromosome:_2	AUGUSTUS	intron	76053832	76053898	1	-	.	ID=g6167.t1.intron3;Parent=g6167.t1;
OX377611.1_Thelaira_solivaga_genome_assembly,_chromosome:_2	AUGUSTUS	CDS	76053899	76054849	1	-	0	ID=g6167.t1.CDS4;Parent=g6167.t1;
OX377611.1_Thelaira_solivaga_genome_assembly,_chromosome:_2	AUGUSTUS	exon	76053899	76054849	.	-	.	ID=g6167.t1.exon4;Parent=g6167.t1;
OX377611.1_Thelaira_solivaga_genome_assembly,_chromosome:_2	AUGUSTUS	intron	76054850	76055612	1	-	.	ID=g6167.t1.intron4;Parent=g6167.t1;
OX377611.1_Thelaira_solivaga_genome_assembly,_chromosome:_2	AUGUSTUS	CDS	76055613	76055783	1	-	0	ID=g6167.t1.CDS5;Parent=g6167.t1;
OX377611.1_Thelaira_solivaga_genome_assembly,_chromosome:_2	AUGUSTUS	exon	76055613	76055783	.	-	.	ID=g6167.t1.exon5;Parent=g6167.t1;
OX377611.1_Thelaira_solivaga_genome_assembly,_chromosome:_2	AUGUSTUS	intron	76055784	76055844	1	-	.	ID=g6167.t1.intron5;Parent=g6167.t1;
OX377611.1_Thelaira_solivaga_genome_assembly,_chromosome:_2	AUGUSTUS	CDS	76055845	76055947	1	-	1	ID=g6167.t1.CDS6;Parent=g6167.t1;
OX377611.1_Thelaira_solivaga_genome_assembly,_chromosome:_2	AUGUSTUS	exon	76055845	76055947	.	-	.	ID=g6167.t1.exon6;Parent=g6167.t1;
OX377611.1_Thelaira_solivaga_genome_assembly,_chromosome:_2	AUGUSTUS	intron	76055948	76056006	1	-	.	ID=g6167.t1.intron6;Parent=g6167.t1;
OX377611.1_Thelaira_solivaga_genome_assembly,_chromosome:_2	AUGUSTUS	CDS	76056007	76056773	1	-	0	ID=g6167.t1.CDS7;Parent=g6167.t1;
OX377611.1_Thelaira_solivaga_genome_assembly,_chromosome:_2	AUGUSTUS	exon	76056007	76056773	.	-	.	ID=g6167.t1.exon7;Parent=g6167.t1;
OX377611.1_Thelaira_solivaga_genome_assembly,_chromosome:_2	AUGUSTUS	intron	76056774	76056826	1	-	.	ID=g6167.t1.intron7;Parent=g6167.t1;
OX377611.1_Thelaira_solivaga_genome_assembly,_chromosome:_2	AUGUSTUS	CDS	76056827	76056966	1	-	2	ID=g6167.t1.CDS8;Parent=g6167.t1;
OX377611.1_Thelaira_solivaga_genome_assembly,_chromosome:_2	AUGUSTUS	exon	76056827	76056966	.	-	.	ID=g6167.t1.exon8;Parent=g6167.t1;
OX377611.1_Thelaira_solivaga_genome_assembly,_chromosome:_2	AUGUSTUS	intron	76056967	76057028	1	-	.	ID=g6167.t1.intron8;Parent=g6167.t1;
OX377611.1_Thelaira_solivaga_genome_assembly,_chromosome:_2	AUGUSTUS	CDS	76057029	76057865	1	-	2	ID=g6167.t1.CDS9;Parent=g6167.t1;
OX377611.1_Thelaira_solivaga_genome_assembly,_chromosome:_2	AUGUSTUS	exon	76057029	76057865	.	-	.	ID=g6167.t1.exon9;Parent=g6167.t1;
OX377611.1_Thelaira_solivaga_genome_assembly,_chromosome:_2	AUGUSTUS	intron	76057866	76058324	1	-	.	ID=g6167.t1.intron9;Parent=g6167.t1;
OX377611.1_Thelaira_solivaga_genome_assembly,_chromosome:_2	AUGUSTUS	CDS	76058325	76058415	1	-	0	ID=g6167.t1.CDS10;Parent=g6167.t1;
OX377611.1_Thelaira_solivaga_genome_assembly,_chromosome:_2	AUGUSTUS	exon	76058325	76058415	.	-	.	ID=g6167.t1.exon10;Parent=g6167.t1;
OX377611.1_Thelaira_solivaga_genome_assembly,_chromosome:_2	AUGUSTUS	intron	76058416	76059514	1	-	.	ID=g6167.t1.intron10;Parent=g6167.t1;
OX377611.1_Thelaira_solivaga_genome_assembly,_chromosome:_2	AUGUSTUS	CDS	76059515	76059727	1	-	0	ID=g6167.t1.CDS11;Parent=g6167.t1;
OX377611.1_Thelaira_solivaga_genome_assembly,_chromosome:_2	AUGUSTUS	exon	76059515	76059727	.	-	.	ID=g6167.t1.exon11;Parent=g6167.t1;
OX377611.1_Thelaira_solivaga_genome_assembly,_chromosome:_2	AUGUSTUS	intron	76059728	76059791	1	-	.	ID=g6167.t1.intron11;Parent=g6167.t1;
OX377611.1_Thelaira_solivaga_genome_assembly,_chromosome:_2	AUGUSTUS	CDS	76059792	76060920	1	-	1	ID=g6167.t1.CDS12;Parent=g6167.t1;
OX377611.1_Thelaira_solivaga_genome_assembly,_chromosome:_2	AUGUSTUS	exon	76059792	76060920	.	-	.	ID=g6167.t1.exon12;Parent=g6167.t1;
OX377611.1_Thelaira_solivaga_genome_assembly,_chromosome:_2	AUGUSTUS	intron	76060921	76060988	1	-	.	ID=g6167.t1.intron12;Parent=g6167.t1;
OX377611.1_Thelaira_solivaga_genome_assembly,_chromosome:_2	AUGUSTUS	CDS	76060989	76061176	1	-	0	ID=g6167.t1.CDS13;Parent=g6167.t1;
OX377611.1_Thelaira_solivaga_genome_assembly,_chromosome:_2	AUGUSTUS	exon	76060989	76061176	.	-	.	ID=g6167.t1.exon13;Parent=g6167.t1;
OX377611.1_Thelaira_solivaga_genome_assembly,_chromosome:_2	AUGUSTUS	intron	76061177	76061780	1	-	.	ID=g6167.t1.intron13;Parent=g6167.t1;
OX377611.1_Thelaira_solivaga_genome_assembly,_chromosome:_2	AUGUSTUS	CDS	76061781	76061983	1	-	2	ID=g6167.t1.CDS14;Parent=g6167.t1;
OX377611.1_Thelaira_solivaga_genome_assembly,_chromosome:_2	AUGUSTUS	exon	76061781	76061983	.	-	.	ID=g6167.t1.exon14;Parent=g6167.t1;
OX377611.1_Thelaira_solivaga_genome_assembly,_chromosome:_2	AUGUSTUS	intron	76061984	76064037	1	-	.	ID=g6167.t1.intron14;Parent=g6167.t1;
OX377611.1_Thelaira_solivaga_genome_assembly,_chromosome:_2	AUGUSTUS	CDS	76064038	76064105	1	-	1	ID=g6167.t1.CDS15;Parent=g6167.t1;
OX377611.1_Thelaira_solivaga_genome_assembly,_chromosome:_2	AUGUSTUS	exon	76064038	76064105	.	-	.	ID=g6167.t1.exon15;Parent=g6167.t1;
OX377611.1_Thelaira_solivaga_genome_assembly,_chromosome:_2	AUGUSTUS	intron	76064106	76064170	1	-	.	ID=g6167.t1.intron15;Parent=g6167.t1;
OX377611.1_Thelaira_solivaga_genome_assembly,_chromosome:_2	AUGUSTUS	CDS	76064171	76064352	1	-	0	ID=g6167.t1.CDS16;Parent=g6167.t1;
OX377611.1_Thelaira_solivaga_genome_assembly,_chromosome:_2	AUGUSTUS	exon	76064171	76064352	.	-	.	ID=g6167.t1.exon16;Parent=g6167.t1;
OX377611.1_Thelaira_solivaga_genome_assembly,_chromosome:_2	AUGUSTUS	start_codon	76064350	76064352	.	-	0	ID=g6167.t1.start1;Parent=g6167.t1;
OX377611.1_Thelaira_solivaga_genome_assembly,_chromosome:_2	AUGUSTUS	mRNA	76053183	76058385	0.87	-	.	ID=g6167.t2;Parent=g6167;
OX377611.1_Thelaira_solivaga_genome_assembly,_chromosome:_2	AUGUSTUS	stop_codon	76053183	76053185	.	-	0	ID=g6167.t2.stop1;Parent=g6167.t2;
OX377611.1_Thelaira_solivaga_genome_assembly,_chromosome:_2	AUGUSTUS	CDS	76053183	76053245	1	-	0	ID=g6167.t2.CDS1;Parent=g6167.t2;
OX377611.1_Thelaira_solivaga_genome_assembly,_chromosome:_2	AUGUSTUS	exon	76053183	76053245	.	-	.	ID=g6167.t2.exon1;Parent=g6167.t2;
OX377611.1_Thelaira_solivaga_genome_assembly,_chromosome:_2	AUGUSTUS	intron	76053246	76053304	1	-	.	ID=g6167.t2.intron1;Parent=g6167.t2;
OX377611.1_Thelaira_solivaga_genome_assembly,_chromosome:_2	AUGUSTUS	CDS	76053305	76053544	1	-	0	ID=g6167.t2.CDS2;Parent=g6167.t2;
OX377611.1_Thelaira_solivaga_genome_assembly,_chromosome:_2	AUGUSTUS	exon	76053305	76053544	.	-	.	ID=g6167.t2.exon2;Parent=g6167.t2;
OX377611.1_Thelaira_solivaga_genome_assembly,_chromosome:_2	AUGUSTUS	intron	76053545	76053603	1	-	.	ID=g6167.t2.intron2;Parent=g6167.t2;
OX377611.1_Thelaira_solivaga_genome_assembly,_chromosome:_2	AUGUSTUS	CDS	76053604	76053831	1	-	0	ID=g6167.t2.CDS3;Parent=g6167.t2;
OX377611.1_Thelaira_solivaga_genome_assembly,_chromosome:_2	AUGUSTUS	exon	76053604	76053831	.	-	.	ID=g6167.t2.exon3;Parent=g6167.t2;
OX377611.1_Thelaira_solivaga_genome_assembly,_chromosome:_2	AUGUSTUS	intron	76053832	76053898	1	-	.	ID=g6167.t2.intron3;Parent=g6167.t2;
OX377611.1_Thelaira_solivaga_genome_assembly,_chromosome:_2	AUGUSTUS	CDS	76053899	76054849	1	-	0	ID=g6167.t2.CDS4;Parent=g6167.t2;
OX377611.1_Thelaira_solivaga_genome_assembly,_chromosome:_2	AUGUSTUS	exon	76053899	76054849	.	-	.	ID=g6167.t2.exon4;Parent=g6167.t2;
OX377611.1_Thelaira_solivaga_genome_assembly,_chromosome:_2	AUGUSTUS	intron	76054850	76055612	1	-	.	ID=g6167.t2.intron4;Parent=g6167.t2;
OX377611.1_Thelaira_solivaga_genome_assembly,_chromosome:_2	AUGUSTUS	CDS	76055613	76055783	1	-	0	ID=g6167.t2.CDS5;Parent=g6167.t2;
OX377611.1_Thelaira_solivaga_genome_assembly,_chromosome:_2	AUGUSTUS	exon	76055613	76055783	.	-	.	ID=g6167.t2.exon5;Parent=g6167.t2;
OX377611.1_Thelaira_solivaga_genome_assembly,_chromosome:_2	AUGUSTUS	intron	76055784	76055844	1	-	.	ID=g6167.t2.intron5;Parent=g6167.t2;
OX377611.1_Thelaira_solivaga_genome_assembly,_chromosome:_2	AUGUSTUS	CDS	76055845	76055947	1	-	1	ID=g6167.t2.CDS6;Parent=g6167.t2;
OX377611.1_Thelaira_solivaga_genome_assembly,_chromosome:_2	AUGUSTUS	exon	76055845	76055947	.	-	.	ID=g6167.t2.exon6;Parent=g6167.t2;
OX377611.1_Thelaira_solivaga_genome_assembly,_chromosome:_2	AUGUSTUS	intron	76055948	76056006	1	-	.	ID=g6167.t2.intron6;Parent=g6167.t2;
OX377611.1_Thelaira_solivaga_genome_assembly,_chromosome:_2	AUGUSTUS	CDS	76056007	76056773	1	-	0	ID=g6167.t2.CDS7;Parent=g6167.t2;
OX377611.1_Thelaira_solivaga_genome_assembly,_chromosome:_2	AUGUSTUS	exon	76056007	76056773	.	-	.	ID=g6167.t2.exon7;Parent=g6167.t2;
OX377611.1_Thelaira_solivaga_genome_assembly,_chromosome:_2	AUGUSTUS	intron	76056774	76056826	1	-	.	ID=g6167.t2.intron7;Parent=g6167.t2;
OX377611.1_Thelaira_solivaga_genome_assembly,_chromosome:_2	AUGUSTUS	CDS	76056827	76056966	1	-	2	ID=g6167.t2.CDS8;Parent=g6167.t2;
OX377611.1_Thelaira_solivaga_genome_assembly,_chromosome:_2	AUGUSTUS	exon	76056827	76056966	.	-	.	ID=g6167.t2.exon8;Parent=g6167.t2;
OX377611.1_Thelaira_solivaga_genome_assembly,_chromosome:_2	AUGUSTUS	intron	76056967	76057028	1	-	.	ID=g6167.t2.intron8;Parent=g6167.t2;
OX377611.1_Thelaira_solivaga_genome_assembly,_chromosome:_2	AUGUSTUS	CDS	76057029	76057865	1	-	2	ID=g6167.t2.CDS9;Parent=g6167.t2;
OX377611.1_Thelaira_solivaga_genome_assembly,_chromosome:_2	AUGUSTUS	exon	76057029	76057865	.	-	.	ID=g6167.t2.exon9;Parent=g6167.t2;
OX377611.1_Thelaira_solivaga_genome_assembly,_chromosome:_2	AUGUSTUS	intron	76057866	76058324	1	-	.	ID=g6167.t2.intron9;Parent=g6167.t2;
OX377611.1_Thelaira_solivaga_genome_assembly,_chromosome:_2	AUGUSTUS	CDS	76058325	76058385	0.87	-	0	ID=g6167.t2.CDS10;Parent=g6167.t2;
OX377611.1_Thelaira_solivaga_genome_assembly,_chromosome:_2	AUGUSTUS	exon	76058325	76058385	.	-	.	ID=g6167.t2.exon10;Parent=g6167.t2;
OX377611.1_Thelaira_solivaga_genome_assembly,_chromosome:_2	AUGUSTUS	start_codon	76058383	76058385	.	-	0	ID=g6167.t2.start1;Parent=g6167.t2;
OX377611.1_Thelaira_solivaga_genome_assembly,_chromosome:_2	AUGUSTUS	mRNA	76053183	76064352	1	-	.	ID=g6167.t3;Parent=g6167;
OX377611.1_Thelaira_solivaga_genome_assembly,_chromosome:_2	AUGUSTUS	stop_codon	76053183	76053185	.	-	0	ID=g6167.t3.stop1;Parent=g6167.t3;
OX377611.1_Thelaira_solivaga_genome_assembly,_chromosome:_2	AUGUSTUS	CDS	76053183	76053245	1	-	0	ID=g6167.t3.CDS1;Parent=g6167.t3;
OX377611.1_Thelaira_solivaga_genome_assembly,_chromosome:_2	AUGUSTUS	exon	76053183	76053245	.	-	.	ID=g6167.t3.exon1;Parent=g6167.t3;
OX377611.1_Thelaira_solivaga_genome_assembly,_chromosome:_2	AUGUSTUS	intron	76053246	76053304	1	-	.	ID=g6167.t3.intron1;Parent=g6167.t3;
OX377611.1_Thelaira_solivaga_genome_assembly,_chromosome:_2	AUGUSTUS	CDS	76053305	76053544	1	-	0	ID=g6167.t3.CDS2;Parent=g6167.t3;
OX377611.1_Thelaira_solivaga_genome_assembly,_chromosome:_2	AUGUSTUS	exon	76053305	76053544	.	-	.	ID=g6167.t3.exon2;Parent=g6167.t3;
OX377611.1_Thelaira_solivaga_genome_assembly,_chromosome:_2	AUGUSTUS	intron	76053545	76053603	1	-	.	ID=g6167.t3.intron2;Parent=g6167.t3;
OX377611.1_Thelaira_solivaga_genome_assembly,_chromosome:_2	AUGUSTUS	CDS	76053604	76053831	1	-	0	ID=g6167.t3.CDS3;Parent=g6167.t3;
OX377611.1_Thelaira_solivaga_genome_assembly,_chromosome:_2	AUGUSTUS	exon	76053604	76053831	.	-	.	ID=g6167.t3.exon3;Parent=g6167.t3;
OX377611.1_Thelaira_solivaga_genome_assembly,_chromosome:_2	AUGUSTUS	intron	76053832	76053898	1	-	.	ID=g6167.t3.intron3;Parent=g6167.t3;
OX377611.1_Thelaira_solivaga_genome_assembly,_chromosome:_2	AUGUSTUS	CDS	76053899	76054849	1	-	0	ID=g6167.t3.CDS4;Parent=g6167.t3;
OX377611.1_Thelaira_solivaga_genome_assembly,_chromosome:_2	AUGUSTUS	exon	76053899	76054849	.	-	.	ID=g6167.t3.exon4;Parent=g6167.t3;
OX377611.1_Thelaira_solivaga_genome_assembly,_chromosome:_2	AUGUSTUS	intron	76054850	76055612	1	-	.	ID=g6167.t3.intron4;Parent=g6167.t3;
OX377611.1_Thelaira_solivaga_genome_assembly,_chromosome:_2	AUGUSTUS	CDS	76055613	76055783	1	-	0	ID=g6167.t3.CDS5;Parent=g6167.t3;
OX377611.1_Thelaira_solivaga_genome_assembly,_chromosome:_2	AUGUSTUS	exon	76055613	76055783	.	-	.	ID=g6167.t3.exon5;Parent=g6167.t3;
OX377611.1_Thelaira_solivaga_genome_assembly,_chromosome:_2	AUGUSTUS	intron	76055784	76055844	1	-	.	ID=g6167.t3.intron5;Parent=g6167.t3;
OX377611.1_Thelaira_solivaga_genome_assembly,_chromosome:_2	AUGUSTUS	CDS	76055845	76055947	1	-	1	ID=g6167.t3.CDS6;Parent=g6167.t3;
OX377611.1_Thelaira_solivaga_genome_assembly,_chromosome:_2	AUGUSTUS	exon	76055845	76055947	.	-	.	ID=g6167.t3.exon6;Parent=g6167.t3;
OX377611.1_Thelaira_solivaga_genome_assembly,_chromosome:_2	AUGUSTUS	intron	76055948	76056006	1	-	.	ID=g6167.t3.intron6;Parent=g6167.t3;
OX377611.1_Thelaira_solivaga_genome_assembly,_chromosome:_2	AUGUSTUS	CDS	76056007	76056773	1	-	0	ID=g6167.t3.CDS7;Parent=g6167.t3;
OX377611.1_Thelaira_solivaga_genome_assembly,_chromosome:_2	AUGUSTUS	exon	76056007	76056773	.	-	.	ID=g6167.t3.exon7;Parent=g6167.t3;
OX377611.1_Thelaira_solivaga_genome_assembly,_chromosome:_2	AUGUSTUS	intron	76056774	76056826	1	-	.	ID=g6167.t3.intron7;Parent=g6167.t3;
OX377611.1_Thelaira_solivaga_genome_assembly,_chromosome:_2	AUGUSTUS	CDS	76056827	76056966	1	-	2	ID=g6167.t3.CDS8;Parent=g6167.t3;
OX377611.1_Thelaira_solivaga_genome_assembly,_chromosome:_2	AUGUSTUS	exon	76056827	76056966	.	-	.	ID=g6167.t3.exon8;Parent=g6167.t3;
OX377611.1_Thelaira_solivaga_genome_assembly,_chromosome:_2	AUGUSTUS	intron	76056967	76057028	1	-	.	ID=g6167.t3.intron8;Parent=g6167.t3;
OX377611.1_Thelaira_solivaga_genome_assembly,_chromosome:_2	AUGUSTUS	CDS	76057029	76057865	1	-	2	ID=g6167.t3.CDS9;Parent=g6167.t3;
OX377611.1_Thelaira_solivaga_genome_assembly,_chromosome:_2	AUGUSTUS	exon	76057029	76057865	.	-	.	ID=g6167.t3.exon9;Parent=g6167.t3;
OX377611.1_Thelaira_solivaga_genome_assembly,_chromosome:_2	AUGUSTUS	intron	76057866	76058951	1	-	.	ID=g6167.t3.intron9;Parent=g6167.t3;
OX377611.1_Thelaira_solivaga_genome_assembly,_chromosome:_2	AUGUSTUS	CDS	76058952	76059447	1	-	0	ID=g6167.t3.CDS10;Parent=g6167.t3;
OX377611.1_Thelaira_solivaga_genome_assembly,_chromosome:_2	AUGUSTUS	exon	76058952	76059447	.	-	.	ID=g6167.t3.exon10;Parent=g6167.t3;
OX377611.1_Thelaira_solivaga_genome_assembly,_chromosome:_2	AUGUSTUS	intron	76059448	76059514	1	-	.	ID=g6167.t3.intron10;Parent=g6167.t3;
OX377611.1_Thelaira_solivaga_genome_assembly,_chromosome:_2	AUGUSTUS	CDS	76059515	76059727	1	-	0	ID=g6167.t3.CDS11;Parent=g6167.t3;
OX377611.1_Thelaira_solivaga_genome_assembly,_chromosome:_2	AUGUSTUS	exon	76059515	76059727	.	-	.	ID=g6167.t3.exon11;Parent=g6167.t3;
OX377611.1_Thelaira_solivaga_genome_assembly,_chromosome:_2	AUGUSTUS	intron	76059728	76059791	1	-	.	ID=g6167.t3.intron11;Parent=g6167.t3;
OX377611.1_Thelaira_solivaga_genome_assembly,_chromosome:_2	AUGUSTUS	CDS	76059792	76060920	1	-	1	ID=g6167.t3.CDS12;Parent=g6167.t3;
OX377611.1_Thelaira_solivaga_genome_assembly,_chromosome:_2	AUGUSTUS	exon	76059792	76060920	.	-	.	ID=g6167.t3.exon12;Parent=g6167.t3;
OX377611.1_Thelaira_solivaga_genome_assembly,_chromosome:_2	AUGUSTUS	intron	76060921	76060988	1	-	.	ID=g6167.t3.intron12;Parent=g6167.t3;
OX377611.1_Thelaira_solivaga_genome_assembly,_chromosome:_2	AUGUSTUS	CDS	76060989	76061176	1	-	0	ID=g6167.t3.CDS13;Parent=g6167.t3;
OX377611.1_Thelaira_solivaga_genome_assembly,_chromosome:_2	AUGUSTUS	exon	76060989	76061176	.	-	.	ID=g6167.t3.exon13;Parent=g6167.t3;
OX377611.1_Thelaira_solivaga_genome_assembly,_chromosome:_2	AUGUSTUS	intron	76061177	76061780	1	-	.	ID=g6167.t3.intron13;Parent=g6167.t3;
OX377611.1_Thelaira_solivaga_genome_assembly,_chromosome:_2	AUGUSTUS	CDS	76061781	76061965	1	-	2	ID=g6167.t3.CDS14;Parent=g6167.t3;
OX377611.1_Thelaira_solivaga_genome_assembly,_chromosome:_2	AUGUSTUS	exon	76061781	76061965	.	-	.	ID=g6167.t3.exon14;Parent=g6167.t3;
OX377611.1_Thelaira_solivaga_genome_assembly,_chromosome:_2	AUGUSTUS	intron	76061966	76064037	1	-	.	ID=g6167.t3.intron14;Parent=g6167.t3;
OX377611.1_Thelaira_solivaga_genome_assembly,_chromosome:_2	AUGUSTUS	CDS	76064038	76064105	1	-	1	ID=g6167.t3.CDS15;Parent=g6167.t3;
OX377611.1_Thelaira_solivaga_genome_assembly,_chromosome:_2	AUGUSTUS	exon	76064038	76064105	.	-	.	ID=g6167.t3.exon15;Parent=g6167.t3;
OX377611.1_Thelaira_solivaga_genome_assembly,_chromosome:_2	AUGUSTUS	intron	76064106	76064170	1	-	.	ID=g6167.t3.intron15;Parent=g6167.t3;
OX377611.1_Thelaira_solivaga_genome_assembly,_chromosome:_2	AUGUSTUS	CDS	76064171	76064352	1	-	0	ID=g6167.t3.CDS16;Parent=g6167.t3;
OX377611.1_Thelaira_solivaga_genome_assembly,_chromosome:_2	AUGUSTUS	exon	76064171	76064352	.	-	.	ID=g6167.t3.exon16;Parent=g6167.t3;
OX377611.1_Thelaira_solivaga_genome_assembly,_chromosome:_2	AUGUSTUS	start_codon	76064350	76064352	.	-	0	ID=g6167.t3.start1;Parent=g6167.t3;
OX377611.1_Thelaira_solivaga_genome_assembly,_chromosome:_2	AUGUSTUS	mRNA	76053183	76064352	1	-	.	ID=g6167.t4;Parent=g6167;
OX377611.1_Thelaira_solivaga_genome_assembly,_chromosome:_2	AUGUSTUS	stop_codon	76053183	76053185	.	-	0	ID=g6167.t4.stop1;Parent=g6167.t4;
OX377611.1_Thelaira_solivaga_genome_assembly,_chromosome:_2	AUGUSTUS	CDS	76053183	76053245	1	-	0	ID=g6167.t4.CDS1;Parent=g6167.t4;
OX377611.1_Thelaira_solivaga_genome_assembly,_chromosome:_2	AUGUSTUS	exon	76053183	76053245	.	-	.	ID=g6167.t4.exon1;Parent=g6167.t4;
OX377611.1_Thelaira_solivaga_genome_assembly,_chromosome:_2	AUGUSTUS	intron	76053246	76053304	1	-	.	ID=g6167.t4.intron1;Parent=g6167.t4;
OX377611.1_Thelaira_solivaga_genome_assembly,_chromosome:_2	AUGUSTUS	CDS	76053305	76053544	1	-	0	ID=g6167.t4.CDS2;Parent=g6167.t4;
OX377611.1_Thelaira_solivaga_genome_assembly,_chromosome:_2	AUGUSTUS	exon	76053305	76053544	.	-	.	ID=g6167.t4.exon2;Parent=g6167.t4;
OX377611.1_Thelaira_solivaga_genome_assembly,_chromosome:_2	AUGUSTUS	intron	76053545	76053603	1	-	.	ID=g6167.t4.intron2;Parent=g6167.t4;
OX377611.1_Thelaira_solivaga_genome_assembly,_chromosome:_2	AUGUSTUS	CDS	76053604	76053831	1	-	0	ID=g6167.t4.CDS3;Parent=g6167.t4;
OX377611.1_Thelaira_solivaga_genome_assembly,_chromosome:_2	AUGUSTUS	exon	76053604	76053831	.	-	.	ID=g6167.t4.exon3;Parent=g6167.t4;
OX377611.1_Thelaira_solivaga_genome_assembly,_chromosome:_2	AUGUSTUS	intron	76053832	76053898	1	-	.	ID=g6167.t4.intron3;Parent=g6167.t4;
OX377611.1_Thelaira_solivaga_genome_assembly,_chromosome:_2	AUGUSTUS	CDS	76053899	76054849	1	-	0	ID=g6167.t4.CDS4;Parent=g6167.t4;
OX377611.1_Thelaira_solivaga_genome_assembly,_chromosome:_2	AUGUSTUS	exon	76053899	76054849	.	-	.	ID=g6167.t4.exon4;Parent=g6167.t4;
OX377611.1_Thelaira_solivaga_genome_assembly,_chromosome:_2	AUGUSTUS	intron	76054850	76055612	1	-	.	ID=g6167.t4.intron4;Parent=g6167.t4;
OX377611.1_Thelaira_solivaga_genome_assembly,_chromosome:_2	AUGUSTUS	CDS	76055613	76055783	1	-	0	ID=g6167.t4.CDS5;Parent=g6167.t4;
OX377611.1_Thelaira_solivaga_genome_assembly,_chromosome:_2	AUGUSTUS	exon	76055613	76055783	.	-	.	ID=g6167.t4.exon5;Parent=g6167.t4;
OX377611.1_Thelaira_solivaga_genome_assembly,_chromosome:_2	AUGUSTUS	intron	76055784	76055844	1	-	.	ID=g6167.t4.intron5;Parent=g6167.t4;
OX377611.1_Thelaira_solivaga_genome_assembly,_chromosome:_2	AUGUSTUS	CDS	76055845	76055947	1	-	1	ID=g6167.t4.CDS6;Parent=g6167.t4;
OX377611.1_Thelaira_solivaga_genome_assembly,_chromosome:_2	AUGUSTUS	exon	76055845	76055947	.	-	.	ID=g6167.t4.exon6;Parent=g6167.t4;
OX377611.1_Thelaira_solivaga_genome_assembly,_chromosome:_2	AUGUSTUS	intron	76055948	76056006	1	-	.	ID=g6167.t4.intron6;Parent=g6167.t4;
OX377611.1_Thelaira_solivaga_genome_assembly,_chromosome:_2	AUGUSTUS	CDS	76056007	76056773	1	-	0	ID=g6167.t4.CDS7;Parent=g6167.t4;
OX377611.1_Thelaira_solivaga_genome_assembly,_chromosome:_2	AUGUSTUS	exon	76056007	76056773	.	-	.	ID=g6167.t4.exon7;Parent=g6167.t4;
OX377611.1_Thelaira_solivaga_genome_assembly,_chromosome:_2	AUGUSTUS	intron	76056774	76056826	1	-	.	ID=g6167.t4.intron7;Parent=g6167.t4;
OX377611.1_Thelaira_solivaga_genome_assembly,_chromosome:_2	AUGUSTUS	CDS	76056827	76056966	1	-	2	ID=g6167.t4.CDS8;Parent=g6167.t4;
OX377611.1_Thelaira_solivaga_genome_assembly,_chromosome:_2	AUGUSTUS	exon	76056827	76056966	.	-	.	ID=g6167.t4.exon8;Parent=g6167.t4;
OX377611.1_Thelaira_solivaga_genome_assembly,_chromosome:_2	AUGUSTUS	intron	76056967	76057028	1	-	.	ID=g6167.t4.intron8;Parent=g6167.t4;
OX377611.1_Thelaira_solivaga_genome_assembly,_chromosome:_2	AUGUSTUS	CDS	76057029	76057865	1	-	2	ID=g6167.t4.CDS9;Parent=g6167.t4;
OX377611.1_Thelaira_solivaga_genome_assembly,_chromosome:_2	AUGUSTUS	exon	76057029	76057865	.	-	.	ID=g6167.t4.exon9;Parent=g6167.t4;
OX377611.1_Thelaira_solivaga_genome_assembly,_chromosome:_2	AUGUSTUS	intron	76057866	76058951	1	-	.	ID=g6167.t4.intron9;Parent=g6167.t4;
OX377611.1_Thelaira_solivaga_genome_assembly,_chromosome:_2	AUGUSTUS	CDS	76058952	76059447	1	-	0	ID=g6167.t4.CDS10;Parent=g6167.t4;
OX377611.1_Thelaira_solivaga_genome_assembly,_chromosome:_2	AUGUSTUS	exon	76058952	76059447	.	-	.	ID=g6167.t4.exon10;Parent=g6167.t4;
OX377611.1_Thelaira_solivaga_genome_assembly,_chromosome:_2	AUGUSTUS	intron	76059448	76059514	1	-	.	ID=g6167.t4.intron10;Parent=g6167.t4;
OX377611.1_Thelaira_solivaga_genome_assembly,_chromosome:_2	AUGUSTUS	CDS	76059515	76059727	1	-	0	ID=g6167.t4.CDS11;Parent=g6167.t4;
OX377611.1_Thelaira_solivaga_genome_assembly,_chromosome:_2	AUGUSTUS	exon	76059515	76059727	.	-	.	ID=g6167.t4.exon11;Parent=g6167.t4;
OX377611.1_Thelaira_solivaga_genome_assembly,_chromosome:_2	AUGUSTUS	intron	76059728	76059791	1	-	.	ID=g6167.t4.intron11;Parent=g6167.t4;
OX377611.1_Thelaira_solivaga_genome_assembly,_chromosome:_2	AUGUSTUS	CDS	76059792	76060920	1	-	1	ID=g6167.t4.CDS12;Parent=g6167.t4;
OX377611.1_Thelaira_solivaga_genome_assembly,_chromosome:_2	AUGUSTUS	exon	76059792	76060920	.	-	.	ID=g6167.t4.exon12;Parent=g6167.t4;
OX377611.1_Thelaira_solivaga_genome_assembly,_chromosome:_2	AUGUSTUS	intron	76060921	76060988	1	-	.	ID=g6167.t4.intron12;Parent=g6167.t4;
OX377611.1_Thelaira_solivaga_genome_assembly,_chromosome:_2	AUGUSTUS	CDS	76060989	76061176	1	-	0	ID=g6167.t4.CDS13;Parent=g6167.t4;
OX377611.1_Thelaira_solivaga_genome_assembly,_chromosome:_2	AUGUSTUS	exon	76060989	76061176	.	-	.	ID=g6167.t4.exon13;Parent=g6167.t4;
OX377611.1_Thelaira_solivaga_genome_assembly,_chromosome:_2	AUGUSTUS	intron	76061177	76061780	1	-	.	ID=g6167.t4.intron13;Parent=g6167.t4;
OX377611.1_Thelaira_solivaga_genome_assembly,_chromosome:_2	AUGUSTUS	CDS	76061781	76061983	1	-	2	ID=g6167.t4.CDS14;Parent=g6167.t4;
OX377611.1_Thelaira_solivaga_genome_assembly,_chromosome:_2	AUGUSTUS	exon	76061781	76061983	.	-	.	ID=g6167.t4.exon14;Parent=g6167.t4;
OX377611.1_Thelaira_solivaga_genome_assembly,_chromosome:_2	AUGUSTUS	intron	76061984	76064037	1	-	.	ID=g6167.t4.intron14;Parent=g6167.t4;
OX377611.1_Thelaira_solivaga_genome_assembly,_chromosome:_2	AUGUSTUS	CDS	76064038	76064105	1	-	1	ID=g6167.t4.CDS15;Parent=g6167.t4;
OX377611.1_Thelaira_solivaga_genome_assembly,_chromosome:_2	AUGUSTUS	exon	76064038	76064105	.	-	.	ID=g6167.t4.exon15;Parent=g6167.t4;
OX377611.1_Thelaira_solivaga_genome_assembly,_chromosome:_2	AUGUSTUS	intron	76064106	76064170	1	-	.	ID=g6167.t4.intron15;Parent=g6167.t4;
OX377611.1_Thelaira_solivaga_genome_assembly,_chromosome:_2	AUGUSTUS	CDS	76064171	76064352	1	-	0	ID=g6167.t4.CDS16;Parent=g6167.t4;
OX377611.1_Thelaira_solivaga_genome_assembly,_chromosome:_2	AUGUSTUS	exon	76064171	76064352	.	-	.	ID=g6167.t4.exon16;Parent=g6167.t4;
OX377611.1_Thelaira_solivaga_genome_assembly,_chromosome:_2	AUGUSTUS	start_codon	76064350	76064352	.	-	0	ID=g6167.t4.start1;Parent=g6167.t4;
OX377611.1_Thelaira_solivaga_genome_assembly,_chromosome:_2	AUGUSTUS	gene	76069954	76070276	.	+	.	ID=g6168;
OX377611.1_Thelaira_solivaga_genome_assembly,_chromosome:_2	AUGUSTUS	mRNA	76069954	76070276	0.98	+	.	ID=g6168.t1;Parent=g6168;
OX377611.1_Thelaira_solivaga_genome_assembly,_chromosome:_2	AUGUSTUS	start_codon	76069954	76069956	.	+	0	ID=g6168.t1.start1;Parent=g6168.t1;
OX377611.1_Thelaira_solivaga_genome_assembly,_chromosome:_2	AUGUSTUS	CDS	76069954	76069959	0.98	+	0	ID=g6168.t1.CDS1;Parent=g6168.t1;
OX377611.1_Thelaira_solivaga_genome_assembly,_chromosome:_2	AUGUSTUS	exon	76069954	76069959	.	+	.	ID=g6168.t1.exon1;Parent=g6168.t1;
OX377611.1_Thelaira_solivaga_genome_assembly,_chromosome:_2	AUGUSTUS	intron	76069960	76070027	0.98	+	.	ID=g6168.t1.intron1;Parent=g6168.t1;
OX377611.1_Thelaira_solivaga_genome_assembly,_chromosome:_2	AUGUSTUS	CDS	76070028	76070276	1	+	0	ID=g6168.t1.CDS2;Parent=g6168.t1;
OX377611.1_Thelaira_solivaga_genome_assembly,_chromosome:_2	AUGUSTUS	exon	76070028	76070276	.	+	.	ID=g6168.t1.exon2;Parent=g6168.t1;
OX377611.1_Thelaira_solivaga_genome_assembly,_chromosome:_2	AUGUSTUS	stop_codon	76070274	76070276	.	+	0	ID=g6168.t1.stop1;Parent=g6168.t1;
OX377611.1_Thelaira_solivaga_genome_assembly,_chromosome:_2	AUGUSTUS	gene	76073823	76074902	.	-	.	ID=g6169;
OX377611.1_Thelaira_solivaga_genome_assembly,_chromosome:_2	AUGUSTUS	mRNA	76073823	76074902	1	-	.	ID=g6169.t1;Parent=g6169;
OX377611.1_Thelaira_solivaga_genome_assembly,_chromosome:_2	AUGUSTUS	stop_codon	76073823	76073825	.	-	0	ID=g6169.t1.stop1;Parent=g6169.t1;
OX377611.1_Thelaira_solivaga_genome_assembly,_chromosome:_2	AUGUSTUS	CDS	76073823	76074902	1	-	0	ID=g6169.t1.CDS1;Parent=g6169.t1;
OX377611.1_Thelaira_solivaga_genome_assembly,_chromosome:_2	AUGUSTUS	exon	76073823	76074902	.	-	.	ID=g6169.t1.exon1;Parent=g6169.t1;
OX377611.1_Thelaira_solivaga_genome_assembly,_chromosome:_2	AUGUSTUS	start_codon	76074900	76074902	.	-	0	ID=g6169.t1.start1;Parent=g6169.t1;
OX377611.1_Thelaira_solivaga_genome_assembly,_chromosome:_2	AUGUSTUS	gene	76075586	76084328	.	+	.	ID=g6170;
OX377611.1_Thelaira_solivaga_genome_assembly,_chromosome:_2	AUGUSTUS	mRNA	76075586	76084328	0.7	+	.	ID=g6170.t1;Parent=g6170;
OX377611.1_Thelaira_solivaga_genome_assembly,_chromosome:_2	AUGUSTUS	start_codon	76075586	76075588	.	+	0	ID=g6170.t1.start1;Parent=g6170.t1;
OX377611.1_Thelaira_solivaga_genome_assembly,_chromosome:_2	AUGUSTUS	CDS	76075586	76075883	1	+	0	ID=g6170.t1.CDS1;Parent=g6170.t1;
OX377611.1_Thelaira_solivaga_genome_assembly,_chromosome:_2	AUGUSTUS	exon	76075586	76075883	.	+	.	ID=g6170.t1.exon1;Parent=g6170.t1;
OX377611.1_Thelaira_solivaga_genome_assembly,_chromosome:_2	AUGUSTUS	intron	76075884	76076926	1	+	.	ID=g6170.t1.intron1;Parent=g6170.t1;
OX377611.1_Thelaira_solivaga_genome_assembly,_chromosome:_2	AUGUSTUS	CDS	76076927	76077051	1	+	2	ID=g6170.t1.CDS2;Parent=g6170.t1;
OX377611.1_Thelaira_solivaga_genome_assembly,_chromosome:_2	AUGUSTUS	exon	76076927	76077051	.	+	.	ID=g6170.t1.exon2;Parent=g6170.t1;
OX377611.1_Thelaira_solivaga_genome_assembly,_chromosome:_2	AUGUSTUS	intron	76077052	76077114	1	+	.	ID=g6170.t1.intron2;Parent=g6170.t1;
OX377611.1_Thelaira_solivaga_genome_assembly,_chromosome:_2	AUGUSTUS	CDS	76077115	76077306	1	+	0	ID=g6170.t1.CDS3;Parent=g6170.t1;
OX377611.1_Thelaira_solivaga_genome_assembly,_chromosome:_2	AUGUSTUS	exon	76077115	76077306	.	+	.	ID=g6170.t1.exon3;Parent=g6170.t1;
OX377611.1_Thelaira_solivaga_genome_assembly,_chromosome:_2	AUGUSTUS	intron	76077307	76077373	1	+	.	ID=g6170.t1.intron3;Parent=g6170.t1;
OX377611.1_Thelaira_solivaga_genome_assembly,_chromosome:_2	AUGUSTUS	CDS	76077374	76077663	1	+	0	ID=g6170.t1.CDS4;Parent=g6170.t1;
OX377611.1_Thelaira_solivaga_genome_assembly,_chromosome:_2	AUGUSTUS	exon	76077374	76077663	.	+	.	ID=g6170.t1.exon4;Parent=g6170.t1;
OX377611.1_Thelaira_solivaga_genome_assembly,_chromosome:_2	AUGUSTUS	intron	76077664	76077734	1	+	.	ID=g6170.t1.intron4;Parent=g6170.t1;
OX377611.1_Thelaira_solivaga_genome_assembly,_chromosome:_2	AUGUSTUS	CDS	76077735	76077808	0.7	+	1	ID=g6170.t1.CDS5;Parent=g6170.t1;
OX377611.1_Thelaira_solivaga_genome_assembly,_chromosome:_2	AUGUSTUS	exon	76077735	76077808	.	+	.	ID=g6170.t1.exon5;Parent=g6170.t1;
OX377611.1_Thelaira_solivaga_genome_assembly,_chromosome:_2	AUGUSTUS	intron	76077809	76078037	0.7	+	.	ID=g6170.t1.intron5;Parent=g6170.t1;
OX377611.1_Thelaira_solivaga_genome_assembly,_chromosome:_2	AUGUSTUS	CDS	76078038	76078261	0.9	+	2	ID=g6170.t1.CDS6;Parent=g6170.t1;
OX377611.1_Thelaira_solivaga_genome_assembly,_chromosome:_2	AUGUSTUS	exon	76078038	76078261	.	+	.	ID=g6170.t1.exon6;Parent=g6170.t1;
OX377611.1_Thelaira_solivaga_genome_assembly,_chromosome:_2	AUGUSTUS	intron	76078262	76078325	1	+	.	ID=g6170.t1.intron6;Parent=g6170.t1;
OX377611.1_Thelaira_solivaga_genome_assembly,_chromosome:_2	AUGUSTUS	CDS	76078326	76078437	1	+	0	ID=g6170.t1.CDS7;Parent=g6170.t1;
OX377611.1_Thelaira_solivaga_genome_assembly,_chromosome:_2	AUGUSTUS	exon	76078326	76078437	.	+	.	ID=g6170.t1.exon7;Parent=g6170.t1;
OX377611.1_Thelaira_solivaga_genome_assembly,_chromosome:_2	AUGUSTUS	intron	76078438	76078499	1	+	.	ID=g6170.t1.intron7;Parent=g6170.t1;
OX377611.1_Thelaira_solivaga_genome_assembly,_chromosome:_2	AUGUSTUS	CDS	76078500	76078653	1	+	2	ID=g6170.t1.CDS8;Parent=g6170.t1;
OX377611.1_Thelaira_solivaga_genome_assembly,_chromosome:_2	AUGUSTUS	exon	76078500	76078653	.	+	.	ID=g6170.t1.exon8;Parent=g6170.t1;
OX377611.1_Thelaira_solivaga_genome_assembly,_chromosome:_2	AUGUSTUS	intron	76078654	76078723	1	+	.	ID=g6170.t1.intron8;Parent=g6170.t1;
OX377611.1_Thelaira_solivaga_genome_assembly,_chromosome:_2	AUGUSTUS	CDS	76078724	76078775	1	+	1	ID=g6170.t1.CDS9;Parent=g6170.t1;
OX377611.1_Thelaira_solivaga_genome_assembly,_chromosome:_2	AUGUSTUS	exon	76078724	76078775	.	+	.	ID=g6170.t1.exon9;Parent=g6170.t1;
OX377611.1_Thelaira_solivaga_genome_assembly,_chromosome:_2	AUGUSTUS	intron	76078776	76079083	1	+	.	ID=g6170.t1.intron9;Parent=g6170.t1;
OX377611.1_Thelaira_solivaga_genome_assembly,_chromosome:_2	AUGUSTUS	CDS	76079084	76079116	1	+	0	ID=g6170.t1.CDS10;Parent=g6170.t1;
OX377611.1_Thelaira_solivaga_genome_assembly,_chromosome:_2	AUGUSTUS	exon	76079084	76079116	.	+	.	ID=g6170.t1.exon10;Parent=g6170.t1;
OX377611.1_Thelaira_solivaga_genome_assembly,_chromosome:_2	AUGUSTUS	intron	76079117	76079880	1	+	.	ID=g6170.t1.intron10;Parent=g6170.t1;
OX377611.1_Thelaira_solivaga_genome_assembly,_chromosome:_2	AUGUSTUS	CDS	76079881	76080008	1	+	0	ID=g6170.t1.CDS11;Parent=g6170.t1;
OX377611.1_Thelaira_solivaga_genome_assembly,_chromosome:_2	AUGUSTUS	exon	76079881	76080008	.	+	.	ID=g6170.t1.exon11;Parent=g6170.t1;
OX377611.1_Thelaira_solivaga_genome_assembly,_chromosome:_2	AUGUSTUS	intron	76080009	76080532	1	+	.	ID=g6170.t1.intron11;Parent=g6170.t1;
OX377611.1_Thelaira_solivaga_genome_assembly,_chromosome:_2	AUGUSTUS	CDS	76080533	76080641	1	+	1	ID=g6170.t1.CDS12;Parent=g6170.t1;
OX377611.1_Thelaira_solivaga_genome_assembly,_chromosome:_2	AUGUSTUS	exon	76080533	76080641	.	+	.	ID=g6170.t1.exon12;Parent=g6170.t1;
OX377611.1_Thelaira_solivaga_genome_assembly,_chromosome:_2	AUGUSTUS	intron	76080642	76080806	1	+	.	ID=g6170.t1.intron12;Parent=g6170.t1;
OX377611.1_Thelaira_solivaga_genome_assembly,_chromosome:_2	AUGUSTUS	CDS	76080807	76080944	1	+	0	ID=g6170.t1.CDS13;Parent=g6170.t1;
OX377611.1_Thelaira_solivaga_genome_assembly,_chromosome:_2	AUGUSTUS	exon	76080807	76080944	.	+	.	ID=g6170.t1.exon13;Parent=g6170.t1;
OX377611.1_Thelaira_solivaga_genome_assembly,_chromosome:_2	AUGUSTUS	intron	76080945	76084250	1	+	.	ID=g6170.t1.intron13;Parent=g6170.t1;
OX377611.1_Thelaira_solivaga_genome_assembly,_chromosome:_2	AUGUSTUS	CDS	76084251	76084328	1	+	0	ID=g6170.t1.CDS14;Parent=g6170.t1;
OX377611.1_Thelaira_solivaga_genome_assembly,_chromosome:_2	AUGUSTUS	exon	76084251	76084328	.	+	.	ID=g6170.t1.exon14;Parent=g6170.t1;
OX377611.1_Thelaira_solivaga_genome_assembly,_chromosome:_2	AUGUSTUS	stop_codon	76084326	76084328	.	+	0	ID=g6170.t1.stop1;Parent=g6170.t1;
OX377611.1_Thelaira_solivaga_genome_assembly,_chromosome:_2	AUGUSTUS	mRNA	76075586	76084328	0.67	+	.	ID=g6170.t2;Parent=g6170;
OX377611.1_Thelaira_solivaga_genome_assembly,_chromosome:_2	AUGUSTUS	start_codon	76075586	76075588	.	+	0	ID=g6170.t2.start1;Parent=g6170.t2;
OX377611.1_Thelaira_solivaga_genome_assembly,_chromosome:_2	AUGUSTUS	CDS	76075586	76075883	1	+	0	ID=g6170.t2.CDS1;Parent=g6170.t2;
OX377611.1_Thelaira_solivaga_genome_assembly,_chromosome:_2	AUGUSTUS	exon	76075586	76075883	.	+	.	ID=g6170.t2.exon1;Parent=g6170.t2;
OX377611.1_Thelaira_solivaga_genome_assembly,_chromosome:_2	AUGUSTUS	intron	76075884	76076926	1	+	.	ID=g6170.t2.intron1;Parent=g6170.t2;
OX377611.1_Thelaira_solivaga_genome_assembly,_chromosome:_2	AUGUSTUS	CDS	76076927	76077051	1	+	2	ID=g6170.t2.CDS2;Parent=g6170.t2;
OX377611.1_Thelaira_solivaga_genome_assembly,_chromosome:_2	AUGUSTUS	exon	76076927	76077051	.	+	.	ID=g6170.t2.exon2;Parent=g6170.t2;
OX377611.1_Thelaira_solivaga_genome_assembly,_chromosome:_2	AUGUSTUS	intron	76077052	76077114	1	+	.	ID=g6170.t2.intron2;Parent=g6170.t2;
OX377611.1_Thelaira_solivaga_genome_assembly,_chromosome:_2	AUGUSTUS	CDS	76077115	76077306	1	+	0	ID=g6170.t2.CDS3;Parent=g6170.t2;
OX377611.1_Thelaira_solivaga_genome_assembly,_chromosome:_2	AUGUSTUS	exon	76077115	76077306	.	+	.	ID=g6170.t2.exon3;Parent=g6170.t2;
OX377611.1_Thelaira_solivaga_genome_assembly,_chromosome:_2	AUGUSTUS	intron	76077307	76077373	1	+	.	ID=g6170.t2.intron3;Parent=g6170.t2;
OX377611.1_Thelaira_solivaga_genome_assembly,_chromosome:_2	AUGUSTUS	CDS	76077374	76077663	1	+	0	ID=g6170.t2.CDS4;Parent=g6170.t2;
OX377611.1_Thelaira_solivaga_genome_assembly,_chromosome:_2	AUGUSTUS	exon	76077374	76077663	.	+	.	ID=g6170.t2.exon4;Parent=g6170.t2;
OX377611.1_Thelaira_solivaga_genome_assembly,_chromosome:_2	AUGUSTUS	intron	76077664	76077734	1	+	.	ID=g6170.t2.intron4;Parent=g6170.t2;
OX377611.1_Thelaira_solivaga_genome_assembly,_chromosome:_2	AUGUSTUS	CDS	76077735	76077808	0.67	+	1	ID=g6170.t2.CDS5;Parent=g6170.t2;
OX377611.1_Thelaira_solivaga_genome_assembly,_chromosome:_2	AUGUSTUS	exon	76077735	76077808	.	+	.	ID=g6170.t2.exon5;Parent=g6170.t2;
OX377611.1_Thelaira_solivaga_genome_assembly,_chromosome:_2	AUGUSTUS	intron	76077809	76078037	0.67	+	.	ID=g6170.t2.intron5;Parent=g6170.t2;
OX377611.1_Thelaira_solivaga_genome_assembly,_chromosome:_2	AUGUSTUS	CDS	76078038	76078261	0.87	+	2	ID=g6170.t2.CDS6;Parent=g6170.t2;
OX377611.1_Thelaira_solivaga_genome_assembly,_chromosome:_2	AUGUSTUS	exon	76078038	76078261	.	+	.	ID=g6170.t2.exon6;Parent=g6170.t2;
OX377611.1_Thelaira_solivaga_genome_assembly,_chromosome:_2	AUGUSTUS	intron	76078262	76078325	1	+	.	ID=g6170.t2.intron6;Parent=g6170.t2;
OX377611.1_Thelaira_solivaga_genome_assembly,_chromosome:_2	AUGUSTUS	CDS	76078326	76078437	1	+	0	ID=g6170.t2.CDS7;Parent=g6170.t2;
OX377611.1_Thelaira_solivaga_genome_assembly,_chromosome:_2	AUGUSTUS	exon	76078326	76078437	.	+	.	ID=g6170.t2.exon7;Parent=g6170.t2;
OX377611.1_Thelaira_solivaga_genome_assembly,_chromosome:_2	AUGUSTUS	intron	76078438	76078499	1	+	.	ID=g6170.t2.intron7;Parent=g6170.t2;
OX377611.1_Thelaira_solivaga_genome_assembly,_chromosome:_2	AUGUSTUS	CDS	76078500	76078653	1	+	2	ID=g6170.t2.CDS8;Parent=g6170.t2;
OX377611.1_Thelaira_solivaga_genome_assembly,_chromosome:_2	AUGUSTUS	exon	76078500	76078653	.	+	.	ID=g6170.t2.exon8;Parent=g6170.t2;
OX377611.1_Thelaira_solivaga_genome_assembly,_chromosome:_2	AUGUSTUS	intron	76078654	76078723	1	+	.	ID=g6170.t2.intron8;Parent=g6170.t2;
OX377611.1_Thelaira_solivaga_genome_assembly,_chromosome:_2	AUGUSTUS	CDS	76078724	76078775	1	+	1	ID=g6170.t2.CDS9;Parent=g6170.t2;
OX377611.1_Thelaira_solivaga_genome_assembly,_chromosome:_2	AUGUSTUS	exon	76078724	76078775	.	+	.	ID=g6170.t2.exon9;Parent=g6170.t2;
OX377611.1_Thelaira_solivaga_genome_assembly,_chromosome:_2	AUGUSTUS	intron	76078776	76079880	1	+	.	ID=g6170.t2.intron9;Parent=g6170.t2;
OX377611.1_Thelaira_solivaga_genome_assembly,_chromosome:_2	AUGUSTUS	CDS	76079881	76080008	1	+	0	ID=g6170.t2.CDS10;Parent=g6170.t2;
OX377611.1_Thelaira_solivaga_genome_assembly,_chromosome:_2	AUGUSTUS	exon	76079881	76080008	.	+	.	ID=g6170.t2.exon10;Parent=g6170.t2;
OX377611.1_Thelaira_solivaga_genome_assembly,_chromosome:_2	AUGUSTUS	intron	76080009	76080532	1	+	.	ID=g6170.t2.intron10;Parent=g6170.t2;
OX377611.1_Thelaira_solivaga_genome_assembly,_chromosome:_2	AUGUSTUS	CDS	76080533	76080641	1	+	1	ID=g6170.t2.CDS11;Parent=g6170.t2;
OX377611.1_Thelaira_solivaga_genome_assembly,_chromosome:_2	AUGUSTUS	exon	76080533	76080641	.	+	.	ID=g6170.t2.exon11;Parent=g6170.t2;
OX377611.1_Thelaira_solivaga_genome_assembly,_chromosome:_2	AUGUSTUS	intron	76080642	76080806	1	+	.	ID=g6170.t2.intron11;Parent=g6170.t2;
OX377611.1_Thelaira_solivaga_genome_assembly,_chromosome:_2	AUGUSTUS	CDS	76080807	76080944	1	+	0	ID=g6170.t2.CDS12;Parent=g6170.t2;
OX377611.1_Thelaira_solivaga_genome_assembly,_chromosome:_2	AUGUSTUS	exon	76080807	76080944	.	+	.	ID=g6170.t2.exon12;Parent=g6170.t2;
OX377611.1_Thelaira_solivaga_genome_assembly,_chromosome:_2	AUGUSTUS	intron	76080945	76084250	1	+	.	ID=g6170.t2.intron12;Parent=g6170.t2;
OX377611.1_Thelaira_solivaga_genome_assembly,_chromosome:_2	AUGUSTUS	CDS	76084251	76084328	1	+	0	ID=g6170.t2.CDS13;Parent=g6170.t2;
OX377611.1_Thelaira_solivaga_genome_assembly,_chromosome:_2	AUGUSTUS	exon	76084251	76084328	.	+	.	ID=g6170.t2.exon13;Parent=g6170.t2;
OX377611.1_Thelaira_solivaga_genome_assembly,_chromosome:_2	AUGUSTUS	stop_codon	76084326	76084328	.	+	0	ID=g6170.t2.stop1;Parent=g6170.t2;
OX377611.1_Thelaira_solivaga_genome_assembly,_chromosome:_2	AUGUSTUS	gene	76088895	76090292	.	+	.	ID=g6171;
OX377611.1_Thelaira_solivaga_genome_assembly,_chromosome:_2	AUGUSTUS	mRNA	76088895	76090292	1	+	.	ID=g6171.t1;Parent=g6171;
OX377611.1_Thelaira_solivaga_genome_assembly,_chromosome:_2	AUGUSTUS	start_codon	76088895	76088897	.	+	0	ID=g6171.t1.start1;Parent=g6171.t1;
OX377611.1_Thelaira_solivaga_genome_assembly,_chromosome:_2	AUGUSTUS	CDS	76088895	76090292	1	+	0	ID=g6171.t1.CDS1;Parent=g6171.t1;
OX377611.1_Thelaira_solivaga_genome_assembly,_chromosome:_2	AUGUSTUS	exon	76088895	76090292	.	+	.	ID=g6171.t1.exon1;Parent=g6171.t1;
OX377611.1_Thelaira_solivaga_genome_assembly,_chromosome:_2	AUGUSTUS	stop_codon	76090290	76090292	.	+	0	ID=g6171.t1.stop1;Parent=g6171.t1;
OX377611.1_Thelaira_solivaga_genome_assembly,_chromosome:_2	AUGUSTUS	gene	76091848	76096221	.	-	.	ID=g6172;
OX377611.1_Thelaira_solivaga_genome_assembly,_chromosome:_2	AUGUSTUS	mRNA	76091848	76096221	0.98	-	.	ID=g6172.t1;Parent=g6172;
OX377611.1_Thelaira_solivaga_genome_assembly,_chromosome:_2	AUGUSTUS	stop_codon	76091848	76091850	.	-	0	ID=g6172.t1.stop1;Parent=g6172.t1;
OX377611.1_Thelaira_solivaga_genome_assembly,_chromosome:_2	AUGUSTUS	CDS	76091848	76092665	1	-	2	ID=g6172.t1.CDS1;Parent=g6172.t1;
OX377611.1_Thelaira_solivaga_genome_assembly,_chromosome:_2	AUGUSTUS	exon	76091848	76092665	.	-	.	ID=g6172.t1.exon1;Parent=g6172.t1;
OX377611.1_Thelaira_solivaga_genome_assembly,_chromosome:_2	AUGUSTUS	intron	76092666	76092749	1	-	.	ID=g6172.t1.intron1;Parent=g6172.t1;
OX377611.1_Thelaira_solivaga_genome_assembly,_chromosome:_2	AUGUSTUS	CDS	76092750	76093560	0.99	-	0	ID=g6172.t1.CDS2;Parent=g6172.t1;
OX377611.1_Thelaira_solivaga_genome_assembly,_chromosome:_2	AUGUSTUS	exon	76092750	76093560	.	-	.	ID=g6172.t1.exon2;Parent=g6172.t1;
OX377611.1_Thelaira_solivaga_genome_assembly,_chromosome:_2	AUGUSTUS	intron	76093561	76093616	1	-	.	ID=g6172.t1.intron2;Parent=g6172.t1;
OX377611.1_Thelaira_solivaga_genome_assembly,_chromosome:_2	AUGUSTUS	CDS	76093617	76093888	1	-	2	ID=g6172.t1.CDS3;Parent=g6172.t1;
OX377611.1_Thelaira_solivaga_genome_assembly,_chromosome:_2	AUGUSTUS	exon	76093617	76093888	.	-	.	ID=g6172.t1.exon3;Parent=g6172.t1;
OX377611.1_Thelaira_solivaga_genome_assembly,_chromosome:_2	AUGUSTUS	intron	76093889	76093942	1	-	.	ID=g6172.t1.intron3;Parent=g6172.t1;
OX377611.1_Thelaira_solivaga_genome_assembly,_chromosome:_2	AUGUSTUS	CDS	76093943	76094117	1	-	0	ID=g6172.t1.CDS4;Parent=g6172.t1;
OX377611.1_Thelaira_solivaga_genome_assembly,_chromosome:_2	AUGUSTUS	exon	76093943	76094117	.	-	.	ID=g6172.t1.exon4;Parent=g6172.t1;
OX377611.1_Thelaira_solivaga_genome_assembly,_chromosome:_2	AUGUSTUS	intron	76094118	76094189	1	-	.	ID=g6172.t1.intron4;Parent=g6172.t1;
OX377611.1_Thelaira_solivaga_genome_assembly,_chromosome:_2	AUGUSTUS	CDS	76094190	76095005	1	-	0	ID=g6172.t1.CDS5;Parent=g6172.t1;
OX377611.1_Thelaira_solivaga_genome_assembly,_chromosome:_2	AUGUSTUS	exon	76094190	76095005	.	-	.	ID=g6172.t1.exon5;Parent=g6172.t1;
OX377611.1_Thelaira_solivaga_genome_assembly,_chromosome:_2	AUGUSTUS	intron	76095006	76095723	0.99	-	.	ID=g6172.t1.intron5;Parent=g6172.t1;
OX377611.1_Thelaira_solivaga_genome_assembly,_chromosome:_2	AUGUSTUS	CDS	76095724	76096221	1	-	0	ID=g6172.t1.CDS6;Parent=g6172.t1;
OX377611.1_Thelaira_solivaga_genome_assembly,_chromosome:_2	AUGUSTUS	exon	76095724	76096221	.	-	.	ID=g6172.t1.exon6;Parent=g6172.t1;
OX377611.1_Thelaira_solivaga_genome_assembly,_chromosome:_2	AUGUSTUS	start_codon	76096219	76096221	.	-	0	ID=g6172.t1.start1;Parent=g6172.t1;
OX377611.1_Thelaira_solivaga_genome_assembly,_chromosome:_2	AUGUSTUS	gene	76097265	76098539	.	+	.	ID=g6173;
OX377611.1_Thelaira_solivaga_genome_assembly,_chromosome:_2	AUGUSTUS	mRNA	76097265	76098539	1	+	.	ID=g6173.t1;Parent=g6173;
OX377611.1_Thelaira_solivaga_genome_assembly,_chromosome:_2	AUGUSTUS	start_codon	76097265	76097267	.	+	0	ID=g6173.t1.start1;Parent=g6173.t1;
OX377611.1_Thelaira_solivaga_genome_assembly,_chromosome:_2	AUGUSTUS	CDS	76097265	76098539	1	+	0	ID=g6173.t1.CDS1;Parent=g6173.t1;
OX377611.1_Thelaira_solivaga_genome_assembly,_chromosome:_2	AUGUSTUS	exon	76097265	76098539	.	+	.	ID=g6173.t1.exon1;Parent=g6173.t1;
OX377611.1_Thelaira_solivaga_genome_assembly,_chromosome:_2	AUGUSTUS	stop_codon	76098537	76098539	.	+	0	ID=g6173.t1.stop1;Parent=g6173.t1;
OX377611.1_Thelaira_solivaga_genome_assembly,_chromosome:_2	AUGUSTUS	gene	76101667	76102839	.	-	.	ID=g6174;
OX377611.1_Thelaira_solivaga_genome_assembly,_chromosome:_2	AUGUSTUS	mRNA	76101667	76102839	1	-	.	ID=g6174.t1;Parent=g6174;
OX377611.1_Thelaira_solivaga_genome_assembly,_chromosome:_2	AUGUSTUS	stop_codon	76101667	76101669	.	-	0	ID=g6174.t1.stop1;Parent=g6174.t1;
OX377611.1_Thelaira_solivaga_genome_assembly,_chromosome:_2	AUGUSTUS	CDS	76101667	76102839	1	-	0	ID=g6174.t1.CDS1;Parent=g6174.t1;
OX377611.1_Thelaira_solivaga_genome_assembly,_chromosome:_2	AUGUSTUS	exon	76101667	76102839	.	-	.	ID=g6174.t1.exon1;Parent=g6174.t1;
OX377611.1_Thelaira_solivaga_genome_assembly,_chromosome:_2	AUGUSTUS	start_codon	76102837	76102839	.	-	0	ID=g6174.t1.start1;Parent=g6174.t1;
OX377611.1_Thelaira_solivaga_genome_assembly,_chromosome:_2	AUGUSTUS	gene	76103513	76107300	.	+	.	ID=g6175;
OX377611.1_Thelaira_solivaga_genome_assembly,_chromosome:_2	AUGUSTUS	mRNA	76103513	76107300	1	+	.	ID=g6175.t1;Parent=g6175;
OX377611.1_Thelaira_solivaga_genome_assembly,_chromosome:_2	AUGUSTUS	start_codon	76103513	76103515	.	+	0	ID=g6175.t1.start1;Parent=g6175.t1;
OX377611.1_Thelaira_solivaga_genome_assembly,_chromosome:_2	AUGUSTUS	CDS	76103513	76103586	1	+	0	ID=g6175.t1.CDS1;Parent=g6175.t1;
OX377611.1_Thelaira_solivaga_genome_assembly,_chromosome:_2	AUGUSTUS	exon	76103513	76103586	.	+	.	ID=g6175.t1.exon1;Parent=g6175.t1;
OX377611.1_Thelaira_solivaga_genome_assembly,_chromosome:_2	AUGUSTUS	intron	76103587	76104398	1	+	.	ID=g6175.t1.intron1;Parent=g6175.t1;
OX377611.1_Thelaira_solivaga_genome_assembly,_chromosome:_2	AUGUSTUS	CDS	76104399	76104970	1	+	1	ID=g6175.t1.CDS2;Parent=g6175.t1;
OX377611.1_Thelaira_solivaga_genome_assembly,_chromosome:_2	AUGUSTUS	exon	76104399	76104970	.	+	.	ID=g6175.t1.exon2;Parent=g6175.t1;
OX377611.1_Thelaira_solivaga_genome_assembly,_chromosome:_2	AUGUSTUS	intron	76104971	76105230	1	+	.	ID=g6175.t1.intron2;Parent=g6175.t1;
OX377611.1_Thelaira_solivaga_genome_assembly,_chromosome:_2	AUGUSTUS	CDS	76105231	76106397	1	+	2	ID=g6175.t1.CDS3;Parent=g6175.t1;
OX377611.1_Thelaira_solivaga_genome_assembly,_chromosome:_2	AUGUSTUS	exon	76105231	76106397	.	+	.	ID=g6175.t1.exon3;Parent=g6175.t1;
OX377611.1_Thelaira_solivaga_genome_assembly,_chromosome:_2	AUGUSTUS	intron	76106398	76106451	1	+	.	ID=g6175.t1.intron3;Parent=g6175.t1;
OX377611.1_Thelaira_solivaga_genome_assembly,_chromosome:_2	AUGUSTUS	CDS	76106452	76106894	1	+	2	ID=g6175.t1.CDS4;Parent=g6175.t1;
OX377611.1_Thelaira_solivaga_genome_assembly,_chromosome:_2	AUGUSTUS	exon	76106452	76106894	.	+	.	ID=g6175.t1.exon4;Parent=g6175.t1;
OX377611.1_Thelaira_solivaga_genome_assembly,_chromosome:_2	AUGUSTUS	intron	76106895	76106979	1	+	.	ID=g6175.t1.intron4;Parent=g6175.t1;
OX377611.1_Thelaira_solivaga_genome_assembly,_chromosome:_2	AUGUSTUS	CDS	76106980	76107300	1	+	0	ID=g6175.t1.CDS5;Parent=g6175.t1;
OX377611.1_Thelaira_solivaga_genome_assembly,_chromosome:_2	AUGUSTUS	exon	76106980	76107300	.	+	.	ID=g6175.t1.exon5;Parent=g6175.t1;
OX377611.1_Thelaira_solivaga_genome_assembly,_chromosome:_2	AUGUSTUS	stop_codon	76107298	76107300	.	+	0	ID=g6175.t1.stop1;Parent=g6175.t1;
OX377611.1_Thelaira_solivaga_genome_assembly,_chromosome:_2	AUGUSTUS	gene	76107839	76108889	.	-	.	ID=g6176;
OX377611.1_Thelaira_solivaga_genome_assembly,_chromosome:_2	AUGUSTUS	mRNA	76107839	76108889	1	-	.	ID=g6176.t1;Parent=g6176;
OX377611.1_Thelaira_solivaga_genome_assembly,_chromosome:_2	AUGUSTUS	stop_codon	76107839	76107841	.	-	0	ID=g6176.t1.stop1;Parent=g6176.t1;
OX377611.1_Thelaira_solivaga_genome_assembly,_chromosome:_2	AUGUSTUS	CDS	76107839	76108759	1	-	0	ID=g6176.t1.CDS1;Parent=g6176.t1;
OX377611.1_Thelaira_solivaga_genome_assembly,_chromosome:_2	AUGUSTUS	exon	76107839	76108759	.	-	.	ID=g6176.t1.exon1;Parent=g6176.t1;
OX377611.1_Thelaira_solivaga_genome_assembly,_chromosome:_2	AUGUSTUS	intron	76108760	76108826	1	-	.	ID=g6176.t1.intron1;Parent=g6176.t1;
OX377611.1_Thelaira_solivaga_genome_assembly,_chromosome:_2	AUGUSTUS	CDS	76108827	76108889	1	-	0	ID=g6176.t1.CDS2;Parent=g6176.t1;
OX377611.1_Thelaira_solivaga_genome_assembly,_chromosome:_2	AUGUSTUS	exon	76108827	76108889	.	-	.	ID=g6176.t1.exon2;Parent=g6176.t1;
OX377611.1_Thelaira_solivaga_genome_assembly,_chromosome:_2	AUGUSTUS	start_codon	76108887	76108889	.	-	0	ID=g6176.t1.start1;Parent=g6176.t1;
OX377611.1_Thelaira_solivaga_genome_assembly,_chromosome:_2	AUGUSTUS	gene	76109997	76113291	.	-	.	ID=g6177;
OX377611.1_Thelaira_solivaga_genome_assembly,_chromosome:_2	AUGUSTUS	mRNA	76109997	76113291	1	-	.	ID=g6177.t1;Parent=g6177;
OX377611.1_Thelaira_solivaga_genome_assembly,_chromosome:_2	AUGUSTUS	stop_codon	76109997	76109999	.	-	0	ID=g6177.t1.stop1;Parent=g6177.t1;
OX377611.1_Thelaira_solivaga_genome_assembly,_chromosome:_2	AUGUSTUS	CDS	76109997	76110805	1	-	2	ID=g6177.t1.CDS1;Parent=g6177.t1;
OX377611.1_Thelaira_solivaga_genome_assembly,_chromosome:_2	AUGUSTUS	exon	76109997	76110805	.	-	.	ID=g6177.t1.exon1;Parent=g6177.t1;
OX377611.1_Thelaira_solivaga_genome_assembly,_chromosome:_2	AUGUSTUS	intron	76110806	76110864	1	-	.	ID=g6177.t1.intron1;Parent=g6177.t1;
OX377611.1_Thelaira_solivaga_genome_assembly,_chromosome:_2	AUGUSTUS	CDS	76110865	76111924	1	-	0	ID=g6177.t1.CDS2;Parent=g6177.t1;
OX377611.1_Thelaira_solivaga_genome_assembly,_chromosome:_2	AUGUSTUS	exon	76110865	76111924	.	-	.	ID=g6177.t1.exon2;Parent=g6177.t1;
OX377611.1_Thelaira_solivaga_genome_assembly,_chromosome:_2	AUGUSTUS	intron	76111925	76112108	1	-	.	ID=g6177.t1.intron2;Parent=g6177.t1;
OX377611.1_Thelaira_solivaga_genome_assembly,_chromosome:_2	AUGUSTUS	CDS	76112109	76112473	1	-	2	ID=g6177.t1.CDS3;Parent=g6177.t1;
OX377611.1_Thelaira_solivaga_genome_assembly,_chromosome:_2	AUGUSTUS	exon	76112109	76112473	.	-	.	ID=g6177.t1.exon3;Parent=g6177.t1;
OX377611.1_Thelaira_solivaga_genome_assembly,_chromosome:_2	AUGUSTUS	intron	76112474	76112537	1	-	.	ID=g6177.t1.intron3;Parent=g6177.t1;
OX377611.1_Thelaira_solivaga_genome_assembly,_chromosome:_2	AUGUSTUS	CDS	76112538	76113291	1	-	0	ID=g6177.t1.CDS4;Parent=g6177.t1;
OX377611.1_Thelaira_solivaga_genome_assembly,_chromosome:_2	AUGUSTUS	exon	76112538	76113291	.	-	.	ID=g6177.t1.exon4;Parent=g6177.t1;
OX377611.1_Thelaira_solivaga_genome_assembly,_chromosome:_2	AUGUSTUS	start_codon	76113289	76113291	.	-	0	ID=g6177.t1.start1;Parent=g6177.t1;
OX377611.1_Thelaira_solivaga_genome_assembly,_chromosome:_2	AUGUSTUS	gene	76115930	76134064	.	+	.	ID=g6178;
OX377611.1_Thelaira_solivaga_genome_assembly,_chromosome:_2	AUGUSTUS	mRNA	76115930	76134064	1	+	.	ID=g6178.t1;Parent=g6178;
OX377611.1_Thelaira_solivaga_genome_assembly,_chromosome:_2	AUGUSTUS	start_codon	76115930	76115932	.	+	0	ID=g6178.t1.start1;Parent=g6178.t1;
OX377611.1_Thelaira_solivaga_genome_assembly,_chromosome:_2	AUGUSTUS	CDS	76115930	76116968	1	+	0	ID=g6178.t1.CDS1;Parent=g6178.t1;
OX377611.1_Thelaira_solivaga_genome_assembly,_chromosome:_2	AUGUSTUS	exon	76115930	76116968	.	+	.	ID=g6178.t1.exon1;Parent=g6178.t1;
OX377611.1_Thelaira_solivaga_genome_assembly,_chromosome:_2	AUGUSTUS	intron	76116969	76125345	1	+	.	ID=g6178.t1.intron1;Parent=g6178.t1;
OX377611.1_Thelaira_solivaga_genome_assembly,_chromosome:_2	AUGUSTUS	CDS	76125346	76125551	1	+	2	ID=g6178.t1.CDS2;Parent=g6178.t1;
OX377611.1_Thelaira_solivaga_genome_assembly,_chromosome:_2	AUGUSTUS	exon	76125346	76125551	.	+	.	ID=g6178.t1.exon2;Parent=g6178.t1;
OX377611.1_Thelaira_solivaga_genome_assembly,_chromosome:_2	AUGUSTUS	intron	76125552	76127768	1	+	.	ID=g6178.t1.intron2;Parent=g6178.t1;
OX377611.1_Thelaira_solivaga_genome_assembly,_chromosome:_2	AUGUSTUS	CDS	76127769	76128087	1	+	0	ID=g6178.t1.CDS3;Parent=g6178.t1;
OX377611.1_Thelaira_solivaga_genome_assembly,_chromosome:_2	AUGUSTUS	exon	76127769	76128087	.	+	.	ID=g6178.t1.exon3;Parent=g6178.t1;
OX377611.1_Thelaira_solivaga_genome_assembly,_chromosome:_2	AUGUSTUS	intron	76128088	76128218	1	+	.	ID=g6178.t1.intron3;Parent=g6178.t1;
OX377611.1_Thelaira_solivaga_genome_assembly,_chromosome:_2	AUGUSTUS	CDS	76128219	76131718	1	+	2	ID=g6178.t1.CDS4;Parent=g6178.t1;
OX377611.1_Thelaira_solivaga_genome_assembly,_chromosome:_2	AUGUSTUS	exon	76128219	76131718	.	+	.	ID=g6178.t1.exon4;Parent=g6178.t1;
OX377611.1_Thelaira_solivaga_genome_assembly,_chromosome:_2	AUGUSTUS	intron	76131719	76131769	1	+	.	ID=g6178.t1.intron4;Parent=g6178.t1;
OX377611.1_Thelaira_solivaga_genome_assembly,_chromosome:_2	AUGUSTUS	CDS	76131770	76132556	1	+	0	ID=g6178.t1.CDS5;Parent=g6178.t1;
OX377611.1_Thelaira_solivaga_genome_assembly,_chromosome:_2	AUGUSTUS	exon	76131770	76132556	.	+	.	ID=g6178.t1.exon5;Parent=g6178.t1;
OX377611.1_Thelaira_solivaga_genome_assembly,_chromosome:_2	AUGUSTUS	intron	76132557	76133252	1	+	.	ID=g6178.t1.intron5;Parent=g6178.t1;
OX377611.1_Thelaira_solivaga_genome_assembly,_chromosome:_2	AUGUSTUS	CDS	76133253	76134064	1	+	2	ID=g6178.t1.CDS6;Parent=g6178.t1;
OX377611.1_Thelaira_solivaga_genome_assembly,_chromosome:_2	AUGUSTUS	exon	76133253	76134064	.	+	.	ID=g6178.t1.exon6;Parent=g6178.t1;
OX377611.1_Thelaira_solivaga_genome_assembly,_chromosome:_2	AUGUSTUS	stop_codon	76134062	76134064	.	+	0	ID=g6178.t1.stop1;Parent=g6178.t1;
OX377611.1_Thelaira_solivaga_genome_assembly,_chromosome:_2	AUGUSTUS	gene	76134563	76135807	.	-	.	ID=g6179;
OX377611.1_Thelaira_solivaga_genome_assembly,_chromosome:_2	AUGUSTUS	mRNA	76134563	76135807	1	-	.	ID=g6179.t1;Parent=g6179;
OX377611.1_Thelaira_solivaga_genome_assembly,_chromosome:_2	AUGUSTUS	stop_codon	76134563	76134565	.	-	0	ID=g6179.t1.stop1;Parent=g6179.t1;
OX377611.1_Thelaira_solivaga_genome_assembly,_chromosome:_2	AUGUSTUS	CDS	76134563	76135807	1	-	0	ID=g6179.t1.CDS1;Parent=g6179.t1;
OX377611.1_Thelaira_solivaga_genome_assembly,_chromosome:_2	AUGUSTUS	exon	76134563	76135807	.	-	.	ID=g6179.t1.exon1;Parent=g6179.t1;
OX377611.1_Thelaira_solivaga_genome_assembly,_chromosome:_2	AUGUSTUS	start_codon	76135805	76135807	.	-	0	ID=g6179.t1.start1;Parent=g6179.t1;
OX377611.1_Thelaira_solivaga_genome_assembly,_chromosome:_2	AUGUSTUS	gene	76152324	76153578	.	-	.	ID=g6180;
OX377611.1_Thelaira_solivaga_genome_assembly,_chromosome:_2	AUGUSTUS	mRNA	76152324	76153578	1	-	.	ID=g6180.t1;Parent=g6180;
OX377611.1_Thelaira_solivaga_genome_assembly,_chromosome:_2	AUGUSTUS	stop_codon	76152324	76152326	.	-	0	ID=g6180.t1.stop1;Parent=g6180.t1;
OX377611.1_Thelaira_solivaga_genome_assembly,_chromosome:_2	AUGUSTUS	CDS	76152324	76152515	1	-	0	ID=g6180.t1.CDS1;Parent=g6180.t1;
OX377611.1_Thelaira_solivaga_genome_assembly,_chromosome:_2	AUGUSTUS	exon	76152324	76152515	.	-	.	ID=g6180.t1.exon1;Parent=g6180.t1;
OX377611.1_Thelaira_solivaga_genome_assembly,_chromosome:_2	AUGUSTUS	intron	76152516	76152591	1	-	.	ID=g6180.t1.intron1;Parent=g6180.t1;
OX377611.1_Thelaira_solivaga_genome_assembly,_chromosome:_2	AUGUSTUS	CDS	76152592	76152728	1	-	2	ID=g6180.t1.CDS2;Parent=g6180.t1;
OX377611.1_Thelaira_solivaga_genome_assembly,_chromosome:_2	AUGUSTUS	exon	76152592	76152728	.	-	.	ID=g6180.t1.exon2;Parent=g6180.t1;
OX377611.1_Thelaira_solivaga_genome_assembly,_chromosome:_2	AUGUSTUS	intron	76152729	76152910	1	-	.	ID=g6180.t1.intron2;Parent=g6180.t1;
OX377611.1_Thelaira_solivaga_genome_assembly,_chromosome:_2	AUGUSTUS	CDS	76152911	76153073	1	-	0	ID=g6180.t1.CDS3;Parent=g6180.t1;
OX377611.1_Thelaira_solivaga_genome_assembly,_chromosome:_2	AUGUSTUS	exon	76152911	76153073	.	-	.	ID=g6180.t1.exon3;Parent=g6180.t1;
OX377611.1_Thelaira_solivaga_genome_assembly,_chromosome:_2	AUGUSTUS	intron	76153074	76153149	1	-	.	ID=g6180.t1.intron3;Parent=g6180.t1;
OX377611.1_Thelaira_solivaga_genome_assembly,_chromosome:_2	AUGUSTUS	CDS	76153150	76153230	1	-	0	ID=g6180.t1.CDS4;Parent=g6180.t1;
OX377611.1_Thelaira_solivaga_genome_assembly,_chromosome:_2	AUGUSTUS	exon	76153150	76153230	.	-	.	ID=g6180.t1.exon4;Parent=g6180.t1;
OX377611.1_Thelaira_solivaga_genome_assembly,_chromosome:_2	AUGUSTUS	intron	76153231	76153305	1	-	.	ID=g6180.t1.intron4;Parent=g6180.t1;
OX377611.1_Thelaira_solivaga_genome_assembly,_chromosome:_2	AUGUSTUS	CDS	76153306	76153578	1	-	0	ID=g6180.t1.CDS5;Parent=g6180.t1;
OX377611.1_Thelaira_solivaga_genome_assembly,_chromosome:_2	AUGUSTUS	exon	76153306	76153578	.	-	.	ID=g6180.t1.exon5;Parent=g6180.t1;
OX377611.1_Thelaira_solivaga_genome_assembly,_chromosome:_2	AUGUSTUS	start_codon	76153576	76153578	.	-	0	ID=g6180.t1.start1;Parent=g6180.t1;
OX377611.1_Thelaira_solivaga_genome_assembly,_chromosome:_2	AUGUSTUS	gene	76182094	76207948	.	+	.	ID=g6181;
OX377611.1_Thelaira_solivaga_genome_assembly,_chromosome:_2	AUGUSTUS	mRNA	76182094	76207948	1	+	.	ID=g6181.t1;Parent=g6181;
OX377611.1_Thelaira_solivaga_genome_assembly,_chromosome:_2	AUGUSTUS	start_codon	76182094	76182096	.	+	0	ID=g6181.t1.start1;Parent=g6181.t1;
OX377611.1_Thelaira_solivaga_genome_assembly,_chromosome:_2	AUGUSTUS	CDS	76182094	76182280	1	+	0	ID=g6181.t1.CDS1;Parent=g6181.t1;
OX377611.1_Thelaira_solivaga_genome_assembly,_chromosome:_2	AUGUSTUS	exon	76182094	76182280	.	+	.	ID=g6181.t1.exon1;Parent=g6181.t1;
OX377611.1_Thelaira_solivaga_genome_assembly,_chromosome:_2	AUGUSTUS	intron	76182281	76193205	1	+	.	ID=g6181.t1.intron1;Parent=g6181.t1;
OX377611.1_Thelaira_solivaga_genome_assembly,_chromosome:_2	AUGUSTUS	CDS	76193206	76193516	1	+	2	ID=g6181.t1.CDS2;Parent=g6181.t1;
OX377611.1_Thelaira_solivaga_genome_assembly,_chromosome:_2	AUGUSTUS	exon	76193206	76193516	.	+	.	ID=g6181.t1.exon2;Parent=g6181.t1;
OX377611.1_Thelaira_solivaga_genome_assembly,_chromosome:_2	AUGUSTUS	intron	76193517	76194896	1	+	.	ID=g6181.t1.intron2;Parent=g6181.t1;
OX377611.1_Thelaira_solivaga_genome_assembly,_chromosome:_2	AUGUSTUS	CDS	76194897	76195092	1	+	0	ID=g6181.t1.CDS3;Parent=g6181.t1;
OX377611.1_Thelaira_solivaga_genome_assembly,_chromosome:_2	AUGUSTUS	exon	76194897	76195092	.	+	.	ID=g6181.t1.exon3;Parent=g6181.t1;
OX377611.1_Thelaira_solivaga_genome_assembly,_chromosome:_2	AUGUSTUS	intron	76195093	76201740	1	+	.	ID=g6181.t1.intron3;Parent=g6181.t1;
OX377611.1_Thelaira_solivaga_genome_assembly,_chromosome:_2	AUGUSTUS	CDS	76201741	76201843	1	+	2	ID=g6181.t1.CDS4;Parent=g6181.t1;
OX377611.1_Thelaira_solivaga_genome_assembly,_chromosome:_2	AUGUSTUS	exon	76201741	76201843	.	+	.	ID=g6181.t1.exon4;Parent=g6181.t1;
OX377611.1_Thelaira_solivaga_genome_assembly,_chromosome:_2	AUGUSTUS	intron	76201844	76204980	1	+	.	ID=g6181.t1.intron4;Parent=g6181.t1;
OX377611.1_Thelaira_solivaga_genome_assembly,_chromosome:_2	AUGUSTUS	CDS	76204981	76205916	1	+	1	ID=g6181.t1.CDS5;Parent=g6181.t1;
OX377611.1_Thelaira_solivaga_genome_assembly,_chromosome:_2	AUGUSTUS	exon	76204981	76205916	.	+	.	ID=g6181.t1.exon5;Parent=g6181.t1;
OX377611.1_Thelaira_solivaga_genome_assembly,_chromosome:_2	AUGUSTUS	intron	76205917	76205978	1	+	.	ID=g6181.t1.intron5;Parent=g6181.t1;
OX377611.1_Thelaira_solivaga_genome_assembly,_chromosome:_2	AUGUSTUS	CDS	76205979	76206164	1	+	1	ID=g6181.t1.CDS6;Parent=g6181.t1;
OX377611.1_Thelaira_solivaga_genome_assembly,_chromosome:_2	AUGUSTUS	exon	76205979	76206164	.	+	.	ID=g6181.t1.exon6;Parent=g6181.t1;
OX377611.1_Thelaira_solivaga_genome_assembly,_chromosome:_2	AUGUSTUS	intron	76206165	76207746	1	+	.	ID=g6181.t1.intron6;Parent=g6181.t1;
OX377611.1_Thelaira_solivaga_genome_assembly,_chromosome:_2	AUGUSTUS	CDS	76207747	76207948	1	+	1	ID=g6181.t1.CDS7;Parent=g6181.t1;
OX377611.1_Thelaira_solivaga_genome_assembly,_chromosome:_2	AUGUSTUS	exon	76207747	76207948	.	+	.	ID=g6181.t1.exon7;Parent=g6181.t1;
OX377611.1_Thelaira_solivaga_genome_assembly,_chromosome:_2	AUGUSTUS	stop_codon	76207946	76207948	.	+	0	ID=g6181.t1.stop1;Parent=g6181.t1;
OX377611.1_Thelaira_solivaga_genome_assembly,_chromosome:_2	AUGUSTUS	gene	76257033	76266420	.	+	.	ID=g6182;
OX377611.1_Thelaira_solivaga_genome_assembly,_chromosome:_2	AUGUSTUS	mRNA	76257033	76266420	1	+	.	ID=g6182.t1;Parent=g6182;
OX377611.1_Thelaira_solivaga_genome_assembly,_chromosome:_2	AUGUSTUS	start_codon	76257033	76257035	.	+	0	ID=g6182.t1.start1;Parent=g6182.t1;
OX377611.1_Thelaira_solivaga_genome_assembly,_chromosome:_2	AUGUSTUS	CDS	76257033	76257310	1	+	0	ID=g6182.t1.CDS1;Parent=g6182.t1;
OX377611.1_Thelaira_solivaga_genome_assembly,_chromosome:_2	AUGUSTUS	exon	76257033	76257310	.	+	.	ID=g6182.t1.exon1;Parent=g6182.t1;
OX377611.1_Thelaira_solivaga_genome_assembly,_chromosome:_2	AUGUSTUS	intron	76257311	76259937	1	+	.	ID=g6182.t1.intron1;Parent=g6182.t1;
OX377611.1_Thelaira_solivaga_genome_assembly,_chromosome:_2	AUGUSTUS	CDS	76259938	76260596	1	+	1	ID=g6182.t1.CDS2;Parent=g6182.t1;
OX377611.1_Thelaira_solivaga_genome_assembly,_chromosome:_2	AUGUSTUS	exon	76259938	76260596	.	+	.	ID=g6182.t1.exon2;Parent=g6182.t1;
OX377611.1_Thelaira_solivaga_genome_assembly,_chromosome:_2	AUGUSTUS	intron	76260597	76260660	1	+	.	ID=g6182.t1.intron2;Parent=g6182.t1;
OX377611.1_Thelaira_solivaga_genome_assembly,_chromosome:_2	AUGUSTUS	CDS	76260661	76261125	1	+	2	ID=g6182.t1.CDS3;Parent=g6182.t1;
OX377611.1_Thelaira_solivaga_genome_assembly,_chromosome:_2	AUGUSTUS	exon	76260661	76261125	.	+	.	ID=g6182.t1.exon3;Parent=g6182.t1;
OX377611.1_Thelaira_solivaga_genome_assembly,_chromosome:_2	AUGUSTUS	intron	76261126	76261278	1	+	.	ID=g6182.t1.intron3;Parent=g6182.t1;
OX377611.1_Thelaira_solivaga_genome_assembly,_chromosome:_2	AUGUSTUS	CDS	76261279	76261379	1	+	2	ID=g6182.t1.CDS4;Parent=g6182.t1;
OX377611.1_Thelaira_solivaga_genome_assembly,_chromosome:_2	AUGUSTUS	exon	76261279	76261379	.	+	.	ID=g6182.t1.exon4;Parent=g6182.t1;
OX377611.1_Thelaira_solivaga_genome_assembly,_chromosome:_2	AUGUSTUS	intron	76261380	76263013	1	+	.	ID=g6182.t1.intron4;Parent=g6182.t1;
OX377611.1_Thelaira_solivaga_genome_assembly,_chromosome:_2	AUGUSTUS	CDS	76263014	76263206	1	+	0	ID=g6182.t1.CDS5;Parent=g6182.t1;
OX377611.1_Thelaira_solivaga_genome_assembly,_chromosome:_2	AUGUSTUS	exon	76263014	76263206	.	+	.	ID=g6182.t1.exon5;Parent=g6182.t1;
OX377611.1_Thelaira_solivaga_genome_assembly,_chromosome:_2	AUGUSTUS	intron	76263207	76263268	1	+	.	ID=g6182.t1.intron5;Parent=g6182.t1;
OX377611.1_Thelaira_solivaga_genome_assembly,_chromosome:_2	AUGUSTUS	CDS	76263269	76263814	1	+	2	ID=g6182.t1.CDS6;Parent=g6182.t1;
OX377611.1_Thelaira_solivaga_genome_assembly,_chromosome:_2	AUGUSTUS	exon	76263269	76263814	.	+	.	ID=g6182.t1.exon6;Parent=g6182.t1;
OX377611.1_Thelaira_solivaga_genome_assembly,_chromosome:_2	AUGUSTUS	intron	76263815	76263869	1	+	.	ID=g6182.t1.intron6;Parent=g6182.t1;
OX377611.1_Thelaira_solivaga_genome_assembly,_chromosome:_2	AUGUSTUS	CDS	76263870	76264284	1	+	2	ID=g6182.t1.CDS7;Parent=g6182.t1;
OX377611.1_Thelaira_solivaga_genome_assembly,_chromosome:_2	AUGUSTUS	exon	76263870	76264284	.	+	.	ID=g6182.t1.exon7;Parent=g6182.t1;
OX377611.1_Thelaira_solivaga_genome_assembly,_chromosome:_2	AUGUSTUS	intron	76264285	76264357	1	+	.	ID=g6182.t1.intron7;Parent=g6182.t1;
OX377611.1_Thelaira_solivaga_genome_assembly,_chromosome:_2	AUGUSTUS	CDS	76264358	76264509	1	+	1	ID=g6182.t1.CDS8;Parent=g6182.t1;
OX377611.1_Thelaira_solivaga_genome_assembly,_chromosome:_2	AUGUSTUS	exon	76264358	76264509	.	+	.	ID=g6182.t1.exon8;Parent=g6182.t1;
OX377611.1_Thelaira_solivaga_genome_assembly,_chromosome:_2	AUGUSTUS	intron	76264510	76265290	1	+	.	ID=g6182.t1.intron8;Parent=g6182.t1;
OX377611.1_Thelaira_solivaga_genome_assembly,_chromosome:_2	AUGUSTUS	CDS	76265291	76265414	1	+	2	ID=g6182.t1.CDS9;Parent=g6182.t1;
OX377611.1_Thelaira_solivaga_genome_assembly,_chromosome:_2	AUGUSTUS	exon	76265291	76265414	.	+	.	ID=g6182.t1.exon9;Parent=g6182.t1;
OX377611.1_Thelaira_solivaga_genome_assembly,_chromosome:_2	AUGUSTUS	intron	76265415	76265489	1	+	.	ID=g6182.t1.intron9;Parent=g6182.t1;
OX377611.1_Thelaira_solivaga_genome_assembly,_chromosome:_2	AUGUSTUS	CDS	76265490	76266420	1	+	1	ID=g6182.t1.CDS10;Parent=g6182.t1;
OX377611.1_Thelaira_solivaga_genome_assembly,_chromosome:_2	AUGUSTUS	exon	76265490	76266420	.	+	.	ID=g6182.t1.exon10;Parent=g6182.t1;
OX377611.1_Thelaira_solivaga_genome_assembly,_chromosome:_2	AUGUSTUS	stop_codon	76266418	76266420	.	+	0	ID=g6182.t1.stop1;Parent=g6182.t1;
OX377611.1_Thelaira_solivaga_genome_assembly,_chromosome:_2	AUGUSTUS	gene	76300994	76302649	.	+	.	ID=g6183;
OX377611.1_Thelaira_solivaga_genome_assembly,_chromosome:_2	AUGUSTUS	mRNA	76300994	76302649	1	+	.	ID=g6183.t1;Parent=g6183;
OX377611.1_Thelaira_solivaga_genome_assembly,_chromosome:_2	AUGUSTUS	start_codon	76300994	76300996	.	+	0	ID=g6183.t1.start1;Parent=g6183.t1;
OX377611.1_Thelaira_solivaga_genome_assembly,_chromosome:_2	AUGUSTUS	CDS	76300994	76301015	1	+	0	ID=g6183.t1.CDS1;Parent=g6183.t1;
OX377611.1_Thelaira_solivaga_genome_assembly,_chromosome:_2	AUGUSTUS	exon	76300994	76301015	.	+	.	ID=g6183.t1.exon1;Parent=g6183.t1;
OX377611.1_Thelaira_solivaga_genome_assembly,_chromosome:_2	AUGUSTUS	intron	76301016	76301084	1	+	.	ID=g6183.t1.intron1;Parent=g6183.t1;
OX377611.1_Thelaira_solivaga_genome_assembly,_chromosome:_2	AUGUSTUS	CDS	76301085	76301390	1	+	2	ID=g6183.t1.CDS2;Parent=g6183.t1;
OX377611.1_Thelaira_solivaga_genome_assembly,_chromosome:_2	AUGUSTUS	exon	76301085	76301390	.	+	.	ID=g6183.t1.exon2;Parent=g6183.t1;
OX377611.1_Thelaira_solivaga_genome_assembly,_chromosome:_2	AUGUSTUS	intron	76301391	76301876	1	+	.	ID=g6183.t1.intron2;Parent=g6183.t1;
OX377611.1_Thelaira_solivaga_genome_assembly,_chromosome:_2	AUGUSTUS	CDS	76301877	76302001	1	+	2	ID=g6183.t1.CDS3;Parent=g6183.t1;
OX377611.1_Thelaira_solivaga_genome_assembly,_chromosome:_2	AUGUSTUS	exon	76301877	76302001	.	+	.	ID=g6183.t1.exon3;Parent=g6183.t1;
OX377611.1_Thelaira_solivaga_genome_assembly,_chromosome:_2	AUGUSTUS	intron	76302002	76302110	1	+	.	ID=g6183.t1.intron3;Parent=g6183.t1;
OX377611.1_Thelaira_solivaga_genome_assembly,_chromosome:_2	AUGUSTUS	CDS	76302111	76302383	1	+	0	ID=g6183.t1.CDS4;Parent=g6183.t1;
OX377611.1_Thelaira_solivaga_genome_assembly,_chromosome:_2	AUGUSTUS	exon	76302111	76302383	.	+	.	ID=g6183.t1.exon4;Parent=g6183.t1;
OX377611.1_Thelaira_solivaga_genome_assembly,_chromosome:_2	AUGUSTUS	intron	76302384	76302535	1	+	.	ID=g6183.t1.intron4;Parent=g6183.t1;
OX377611.1_Thelaira_solivaga_genome_assembly,_chromosome:_2	AUGUSTUS	CDS	76302536	76302649	1	+	0	ID=g6183.t1.CDS5;Parent=g6183.t1;
OX377611.1_Thelaira_solivaga_genome_assembly,_chromosome:_2	AUGUSTUS	exon	76302536	76302649	.	+	.	ID=g6183.t1.exon5;Parent=g6183.t1;
OX377611.1_Thelaira_solivaga_genome_assembly,_chromosome:_2	AUGUSTUS	stop_codon	76302647	76302649	.	+	0	ID=g6183.t1.stop1;Parent=g6183.t1;
OX377611.1_Thelaira_solivaga_genome_assembly,_chromosome:_2	AUGUSTUS	gene	76312791	76314442	.	+	.	ID=g6184;
OX377611.1_Thelaira_solivaga_genome_assembly,_chromosome:_2	AUGUSTUS	mRNA	76312791	76314442	1	+	.	ID=g6184.t1;Parent=g6184;
OX377611.1_Thelaira_solivaga_genome_assembly,_chromosome:_2	AUGUSTUS	start_codon	76312791	76312793	.	+	0	ID=g6184.t1.start1;Parent=g6184.t1;
OX377611.1_Thelaira_solivaga_genome_assembly,_chromosome:_2	AUGUSTUS	CDS	76312791	76312802	1	+	0	ID=g6184.t1.CDS1;Parent=g6184.t1;
OX377611.1_Thelaira_solivaga_genome_assembly,_chromosome:_2	AUGUSTUS	exon	76312791	76312802	.	+	.	ID=g6184.t1.exon1;Parent=g6184.t1;
OX377611.1_Thelaira_solivaga_genome_assembly,_chromosome:_2	AUGUSTUS	intron	76312803	76313992	1	+	.	ID=g6184.t1.intron1;Parent=g6184.t1;
OX377611.1_Thelaira_solivaga_genome_assembly,_chromosome:_2	AUGUSTUS	CDS	76313993	76314442	1	+	0	ID=g6184.t1.CDS2;Parent=g6184.t1;
OX377611.1_Thelaira_solivaga_genome_assembly,_chromosome:_2	AUGUSTUS	exon	76313993	76314442	.	+	.	ID=g6184.t1.exon2;Parent=g6184.t1;
OX377611.1_Thelaira_solivaga_genome_assembly,_chromosome:_2	AUGUSTUS	stop_codon	76314440	76314442	.	+	0	ID=g6184.t1.stop1;Parent=g6184.t1;
OX377611.1_Thelaira_solivaga_genome_assembly,_chromosome:_2	AUGUSTUS	gene	76317678	76318472	.	+	.	ID=g6185;
OX377611.1_Thelaira_solivaga_genome_assembly,_chromosome:_2	AUGUSTUS	mRNA	76317678	76318472	1	+	.	ID=g6185.t1;Parent=g6185;
OX377611.1_Thelaira_solivaga_genome_assembly,_chromosome:_2	AUGUSTUS	start_codon	76317678	76317680	.	+	0	ID=g6185.t1.start1;Parent=g6185.t1;
OX377611.1_Thelaira_solivaga_genome_assembly,_chromosome:_2	AUGUSTUS	CDS	76317678	76318472	1	+	0	ID=g6185.t1.CDS1;Parent=g6185.t1;
OX377611.1_Thelaira_solivaga_genome_assembly,_chromosome:_2	AUGUSTUS	exon	76317678	76318472	.	+	.	ID=g6185.t1.exon1;Parent=g6185.t1;
OX377611.1_Thelaira_solivaga_genome_assembly,_chromosome:_2	AUGUSTUS	stop_codon	76318470	76318472	.	+	0	ID=g6185.t1.stop1;Parent=g6185.t1;
OX377611.1_Thelaira_solivaga_genome_assembly,_chromosome:_2	AUGUSTUS	gene	76321298	76322153	.	+	.	ID=g6186;
OX377611.1_Thelaira_solivaga_genome_assembly,_chromosome:_2	AUGUSTUS	mRNA	76321298	76322153	0.99	+	.	ID=g6186.t1;Parent=g6186;
OX377611.1_Thelaira_solivaga_genome_assembly,_chromosome:_2	AUGUSTUS	start_codon	76321298	76321300	.	+	0	ID=g6186.t1.start1;Parent=g6186.t1;
OX377611.1_Thelaira_solivaga_genome_assembly,_chromosome:_2	AUGUSTUS	CDS	76321298	76321309	0.99	+	0	ID=g6186.t1.CDS1;Parent=g6186.t1;
OX377611.1_Thelaira_solivaga_genome_assembly,_chromosome:_2	AUGUSTUS	exon	76321298	76321309	.	+	.	ID=g6186.t1.exon1;Parent=g6186.t1;
OX377611.1_Thelaira_solivaga_genome_assembly,_chromosome:_2	AUGUSTUS	intron	76321310	76321388	1	+	.	ID=g6186.t1.intron1;Parent=g6186.t1;
OX377611.1_Thelaira_solivaga_genome_assembly,_chromosome:_2	AUGUSTUS	CDS	76321389	76322153	1	+	0	ID=g6186.t1.CDS2;Parent=g6186.t1;
OX377611.1_Thelaira_solivaga_genome_assembly,_chromosome:_2	AUGUSTUS	exon	76321389	76322153	.	+	.	ID=g6186.t1.exon2;Parent=g6186.t1;
OX377611.1_Thelaira_solivaga_genome_assembly,_chromosome:_2	AUGUSTUS	stop_codon	76322151	76322153	.	+	0	ID=g6186.t1.stop1;Parent=g6186.t1;
OX377611.1_Thelaira_solivaga_genome_assembly,_chromosome:_2	AUGUSTUS	gene	76329578	76330042	.	+	.	ID=g6187;
OX377611.1_Thelaira_solivaga_genome_assembly,_chromosome:_2	AUGUSTUS	mRNA	76329578	76330042	0.76	+	.	ID=g6187.t1;Parent=g6187;
OX377611.1_Thelaira_solivaga_genome_assembly,_chromosome:_2	AUGUSTUS	start_codon	76329578	76329580	.	+	0	ID=g6187.t1.start1;Parent=g6187.t1;
OX377611.1_Thelaira_solivaga_genome_assembly,_chromosome:_2	AUGUSTUS	CDS	76329578	76329586	0.76	+	0	ID=g6187.t1.CDS1;Parent=g6187.t1;
OX377611.1_Thelaira_solivaga_genome_assembly,_chromosome:_2	AUGUSTUS	exon	76329578	76329586	.	+	.	ID=g6187.t1.exon1;Parent=g6187.t1;
OX377611.1_Thelaira_solivaga_genome_assembly,_chromosome:_2	AUGUSTUS	intron	76329587	76329652	0.76	+	.	ID=g6187.t1.intron1;Parent=g6187.t1;
OX377611.1_Thelaira_solivaga_genome_assembly,_chromosome:_2	AUGUSTUS	CDS	76329653	76330042	1	+	0	ID=g6187.t1.CDS2;Parent=g6187.t1;
OX377611.1_Thelaira_solivaga_genome_assembly,_chromosome:_2	AUGUSTUS	exon	76329653	76330042	.	+	.	ID=g6187.t1.exon2;Parent=g6187.t1;
OX377611.1_Thelaira_solivaga_genome_assembly,_chromosome:_2	AUGUSTUS	stop_codon	76330040	76330042	.	+	0	ID=g6187.t1.stop1;Parent=g6187.t1;
OX377611.1_Thelaira_solivaga_genome_assembly,_chromosome:_2	AUGUSTUS	gene	76335263	76335680	.	+	.	ID=g6188;
OX377611.1_Thelaira_solivaga_genome_assembly,_chromosome:_2	AUGUSTUS	mRNA	76335263	76335680	0.98	+	.	ID=g6188.t1;Parent=g6188;
OX377611.1_Thelaira_solivaga_genome_assembly,_chromosome:_2	AUGUSTUS	start_codon	76335263	76335265	.	+	0	ID=g6188.t1.start1;Parent=g6188.t1;
OX377611.1_Thelaira_solivaga_genome_assembly,_chromosome:_2	AUGUSTUS	CDS	76335263	76335274	0.98	+	0	ID=g6188.t1.CDS1;Parent=g6188.t1;
OX377611.1_Thelaira_solivaga_genome_assembly,_chromosome:_2	AUGUSTUS	exon	76335263	76335274	.	+	.	ID=g6188.t1.exon1;Parent=g6188.t1;
OX377611.1_Thelaira_solivaga_genome_assembly,_chromosome:_2	AUGUSTUS	intron	76335275	76335338	0.98	+	.	ID=g6188.t1.intron1;Parent=g6188.t1;
OX377611.1_Thelaira_solivaga_genome_assembly,_chromosome:_2	AUGUSTUS	CDS	76335339	76335680	1	+	0	ID=g6188.t1.CDS2;Parent=g6188.t1;
OX377611.1_Thelaira_solivaga_genome_assembly,_chromosome:_2	AUGUSTUS	exon	76335339	76335680	.	+	.	ID=g6188.t1.exon2;Parent=g6188.t1;
OX377611.1_Thelaira_solivaga_genome_assembly,_chromosome:_2	AUGUSTUS	stop_codon	76335678	76335680	.	+	0	ID=g6188.t1.stop1;Parent=g6188.t1;
OX377611.1_Thelaira_solivaga_genome_assembly,_chromosome:_2	AUGUSTUS	gene	76338751	76343853	.	-	.	ID=g6189;
OX377611.1_Thelaira_solivaga_genome_assembly,_chromosome:_2	AUGUSTUS	mRNA	76338751	76343853	1	-	.	ID=g6189.t1;Parent=g6189;
OX377611.1_Thelaira_solivaga_genome_assembly,_chromosome:_2	AUGUSTUS	stop_codon	76338751	76338753	.	-	0	ID=g6189.t1.stop1;Parent=g6189.t1;
OX377611.1_Thelaira_solivaga_genome_assembly,_chromosome:_2	AUGUSTUS	CDS	76338751	76338877	1	-	1	ID=g6189.t1.CDS1;Parent=g6189.t1;
OX377611.1_Thelaira_solivaga_genome_assembly,_chromosome:_2	AUGUSTUS	exon	76338751	76338877	.	-	.	ID=g6189.t1.exon1;Parent=g6189.t1;
OX377611.1_Thelaira_solivaga_genome_assembly,_chromosome:_2	AUGUSTUS	intron	76338878	76340439	1	-	.	ID=g6189.t1.intron1;Parent=g6189.t1;
OX377611.1_Thelaira_solivaga_genome_assembly,_chromosome:_2	AUGUSTUS	CDS	76340440	76340502	1	-	1	ID=g6189.t1.CDS2;Parent=g6189.t1;
OX377611.1_Thelaira_solivaga_genome_assembly,_chromosome:_2	AUGUSTUS	exon	76340440	76340502	.	-	.	ID=g6189.t1.exon2;Parent=g6189.t1;
OX377611.1_Thelaira_solivaga_genome_assembly,_chromosome:_2	AUGUSTUS	intron	76340503	76340666	1	-	.	ID=g6189.t1.intron2;Parent=g6189.t1;
OX377611.1_Thelaira_solivaga_genome_assembly,_chromosome:_2	AUGUSTUS	CDS	76340667	76340894	1	-	1	ID=g6189.t1.CDS3;Parent=g6189.t1;
OX377611.1_Thelaira_solivaga_genome_assembly,_chromosome:_2	AUGUSTUS	exon	76340667	76340894	.	-	.	ID=g6189.t1.exon3;Parent=g6189.t1;
OX377611.1_Thelaira_solivaga_genome_assembly,_chromosome:_2	AUGUSTUS	intron	76340895	76340955	1	-	.	ID=g6189.t1.intron3;Parent=g6189.t1;
OX377611.1_Thelaira_solivaga_genome_assembly,_chromosome:_2	AUGUSTUS	CDS	76340956	76342172	1	-	0	ID=g6189.t1.CDS4;Parent=g6189.t1;
OX377611.1_Thelaira_solivaga_genome_assembly,_chromosome:_2	AUGUSTUS	exon	76340956	76342172	.	-	.	ID=g6189.t1.exon4;Parent=g6189.t1;
OX377611.1_Thelaira_solivaga_genome_assembly,_chromosome:_2	AUGUSTUS	intron	76342173	76342823	1	-	.	ID=g6189.t1.intron4;Parent=g6189.t1;
OX377611.1_Thelaira_solivaga_genome_assembly,_chromosome:_2	AUGUSTUS	CDS	76342824	76342995	1	-	1	ID=g6189.t1.CDS5;Parent=g6189.t1;
OX377611.1_Thelaira_solivaga_genome_assembly,_chromosome:_2	AUGUSTUS	exon	76342824	76342995	.	-	.	ID=g6189.t1.exon5;Parent=g6189.t1;
OX377611.1_Thelaira_solivaga_genome_assembly,_chromosome:_2	AUGUSTUS	intron	76342996	76343210	1	-	.	ID=g6189.t1.intron5;Parent=g6189.t1;
OX377611.1_Thelaira_solivaga_genome_assembly,_chromosome:_2	AUGUSTUS	CDS	76343211	76343377	1	-	0	ID=g6189.t1.CDS6;Parent=g6189.t1;
OX377611.1_Thelaira_solivaga_genome_assembly,_chromosome:_2	AUGUSTUS	exon	76343211	76343377	.	-	.	ID=g6189.t1.exon6;Parent=g6189.t1;
OX377611.1_Thelaira_solivaga_genome_assembly,_chromosome:_2	AUGUSTUS	intron	76343378	76343445	1	-	.	ID=g6189.t1.intron6;Parent=g6189.t1;
OX377611.1_Thelaira_solivaga_genome_assembly,_chromosome:_2	AUGUSTUS	CDS	76343446	76343613	1	-	0	ID=g6189.t1.CDS7;Parent=g6189.t1;
OX377611.1_Thelaira_solivaga_genome_assembly,_chromosome:_2	AUGUSTUS	exon	76343446	76343613	.	-	.	ID=g6189.t1.exon7;Parent=g6189.t1;
OX377611.1_Thelaira_solivaga_genome_assembly,_chromosome:_2	AUGUSTUS	intron	76343614	76343697	1	-	.	ID=g6189.t1.intron7;Parent=g6189.t1;
OX377611.1_Thelaira_solivaga_genome_assembly,_chromosome:_2	AUGUSTUS	CDS	76343698	76343853	1	-	0	ID=g6189.t1.CDS8;Parent=g6189.t1;
OX377611.1_Thelaira_solivaga_genome_assembly,_chromosome:_2	AUGUSTUS	exon	76343698	76343853	.	-	.	ID=g6189.t1.exon8;Parent=g6189.t1;
OX377611.1_Thelaira_solivaga_genome_assembly,_chromosome:_2	AUGUSTUS	start_codon	76343851	76343853	.	-	0	ID=g6189.t1.start1;Parent=g6189.t1;
OX377611.1_Thelaira_solivaga_genome_assembly,_chromosome:_2	AUGUSTUS	mRNA	76338751	76343853	1	-	.	ID=g6189.t2;Parent=g6189;
OX377611.1_Thelaira_solivaga_genome_assembly,_chromosome:_2	AUGUSTUS	stop_codon	76338751	76338753	.	-	0	ID=g6189.t2.stop1;Parent=g6189.t2;
OX377611.1_Thelaira_solivaga_genome_assembly,_chromosome:_2	AUGUSTUS	CDS	76338751	76338877	1	-	1	ID=g6189.t2.CDS1;Parent=g6189.t2;
OX377611.1_Thelaira_solivaga_genome_assembly,_chromosome:_2	AUGUSTUS	exon	76338751	76338877	.	-	.	ID=g6189.t2.exon1;Parent=g6189.t2;
OX377611.1_Thelaira_solivaga_genome_assembly,_chromosome:_2	AUGUSTUS	intron	76338878	76340666	1	-	.	ID=g6189.t2.intron1;Parent=g6189.t2;
OX377611.1_Thelaira_solivaga_genome_assembly,_chromosome:_2	AUGUSTUS	CDS	76340667	76340894	1	-	1	ID=g6189.t2.CDS2;Parent=g6189.t2;
OX377611.1_Thelaira_solivaga_genome_assembly,_chromosome:_2	AUGUSTUS	exon	76340667	76340894	.	-	.	ID=g6189.t2.exon2;Parent=g6189.t2;
OX377611.1_Thelaira_solivaga_genome_assembly,_chromosome:_2	AUGUSTUS	intron	76340895	76340955	1	-	.	ID=g6189.t2.intron2;Parent=g6189.t2;
OX377611.1_Thelaira_solivaga_genome_assembly,_chromosome:_2	AUGUSTUS	CDS	76340956	76342172	1	-	0	ID=g6189.t2.CDS3;Parent=g6189.t2;
OX377611.1_Thelaira_solivaga_genome_assembly,_chromosome:_2	AUGUSTUS	exon	76340956	76342172	.	-	.	ID=g6189.t2.exon3;Parent=g6189.t2;
OX377611.1_Thelaira_solivaga_genome_assembly,_chromosome:_2	AUGUSTUS	intron	76342173	76342823	1	-	.	ID=g6189.t2.intron3;Parent=g6189.t2;
OX377611.1_Thelaira_solivaga_genome_assembly,_chromosome:_2	AUGUSTUS	CDS	76342824	76342995	1	-	1	ID=g6189.t2.CDS4;Parent=g6189.t2;
OX377611.1_Thelaira_solivaga_genome_assembly,_chromosome:_2	AUGUSTUS	exon	76342824	76342995	.	-	.	ID=g6189.t2.exon4;Parent=g6189.t2;
OX377611.1_Thelaira_solivaga_genome_assembly,_chromosome:_2	AUGUSTUS	intron	76342996	76343210	1	-	.	ID=g6189.t2.intron4;Parent=g6189.t2;
OX377611.1_Thelaira_solivaga_genome_assembly,_chromosome:_2	AUGUSTUS	CDS	76343211	76343377	1	-	0	ID=g6189.t2.CDS5;Parent=g6189.t2;
OX377611.1_Thelaira_solivaga_genome_assembly,_chromosome:_2	AUGUSTUS	exon	76343211	76343377	.	-	.	ID=g6189.t2.exon5;Parent=g6189.t2;
OX377611.1_Thelaira_solivaga_genome_assembly,_chromosome:_2	AUGUSTUS	intron	76343378	76343445	1	-	.	ID=g6189.t2.intron5;Parent=g6189.t2;
OX377611.1_Thelaira_solivaga_genome_assembly,_chromosome:_2	AUGUSTUS	CDS	76343446	76343613	1	-	0	ID=g6189.t2.CDS6;Parent=g6189.t2;
OX377611.1_Thelaira_solivaga_genome_assembly,_chromosome:_2	AUGUSTUS	exon	76343446	76343613	.	-	.	ID=g6189.t2.exon6;Parent=g6189.t2;
OX377611.1_Thelaira_solivaga_genome_assembly,_chromosome:_2	AUGUSTUS	intron	76343614	76343697	1	-	.	ID=g6189.t2.intron6;Parent=g6189.t2;
OX377611.1_Thelaira_solivaga_genome_assembly,_chromosome:_2	AUGUSTUS	CDS	76343698	76343853	1	-	0	ID=g6189.t2.CDS7;Parent=g6189.t2;
OX377611.1_Thelaira_solivaga_genome_assembly,_chromosome:_2	AUGUSTUS	exon	76343698	76343853	.	-	.	ID=g6189.t2.exon7;Parent=g6189.t2;
OX377611.1_Thelaira_solivaga_genome_assembly,_chromosome:_2	AUGUSTUS	start_codon	76343851	76343853	.	-	0	ID=g6189.t2.start1;Parent=g6189.t2;
OX377611.1_Thelaira_solivaga_genome_assembly,_chromosome:_2	AUGUSTUS	gene	76348785	76352714	.	+	.	ID=g6190;
OX377611.1_Thelaira_solivaga_genome_assembly,_chromosome:_2	AUGUSTUS	mRNA	76348785	76352714	1	+	.	ID=g6190.t1;Parent=g6190;
OX377611.1_Thelaira_solivaga_genome_assembly,_chromosome:_2	AUGUSTUS	start_codon	76348785	76348787	.	+	0	ID=g6190.t1.start1;Parent=g6190.t1;
OX377611.1_Thelaira_solivaga_genome_assembly,_chromosome:_2	AUGUSTUS	CDS	76348785	76349001	1	+	0	ID=g6190.t1.CDS1;Parent=g6190.t1;
OX377611.1_Thelaira_solivaga_genome_assembly,_chromosome:_2	AUGUSTUS	exon	76348785	76349001	.	+	.	ID=g6190.t1.exon1;Parent=g6190.t1;
OX377611.1_Thelaira_solivaga_genome_assembly,_chromosome:_2	AUGUSTUS	intron	76349002	76349787	1	+	.	ID=g6190.t1.intron1;Parent=g6190.t1;
OX377611.1_Thelaira_solivaga_genome_assembly,_chromosome:_2	AUGUSTUS	CDS	76349788	76350071	1	+	2	ID=g6190.t1.CDS2;Parent=g6190.t1;
OX377611.1_Thelaira_solivaga_genome_assembly,_chromosome:_2	AUGUSTUS	exon	76349788	76350071	.	+	.	ID=g6190.t1.exon2;Parent=g6190.t1;
OX377611.1_Thelaira_solivaga_genome_assembly,_chromosome:_2	AUGUSTUS	intron	76350072	76350143	1	+	.	ID=g6190.t1.intron2;Parent=g6190.t1;
OX377611.1_Thelaira_solivaga_genome_assembly,_chromosome:_2	AUGUSTUS	CDS	76350144	76350322	1	+	0	ID=g6190.t1.CDS3;Parent=g6190.t1;
OX377611.1_Thelaira_solivaga_genome_assembly,_chromosome:_2	AUGUSTUS	exon	76350144	76350322	.	+	.	ID=g6190.t1.exon3;Parent=g6190.t1;
OX377611.1_Thelaira_solivaga_genome_assembly,_chromosome:_2	AUGUSTUS	intron	76350323	76351427	1	+	.	ID=g6190.t1.intron3;Parent=g6190.t1;
OX377611.1_Thelaira_solivaga_genome_assembly,_chromosome:_2	AUGUSTUS	CDS	76351428	76352004	1	+	1	ID=g6190.t1.CDS4;Parent=g6190.t1;
OX377611.1_Thelaira_solivaga_genome_assembly,_chromosome:_2	AUGUSTUS	exon	76351428	76352004	.	+	.	ID=g6190.t1.exon4;Parent=g6190.t1;
OX377611.1_Thelaira_solivaga_genome_assembly,_chromosome:_2	AUGUSTUS	intron	76352005	76352148	1	+	.	ID=g6190.t1.intron4;Parent=g6190.t1;
OX377611.1_Thelaira_solivaga_genome_assembly,_chromosome:_2	AUGUSTUS	CDS	76352149	76352483	1	+	0	ID=g6190.t1.CDS5;Parent=g6190.t1;
OX377611.1_Thelaira_solivaga_genome_assembly,_chromosome:_2	AUGUSTUS	exon	76352149	76352483	.	+	.	ID=g6190.t1.exon5;Parent=g6190.t1;
OX377611.1_Thelaira_solivaga_genome_assembly,_chromosome:_2	AUGUSTUS	intron	76352484	76352575	1	+	.	ID=g6190.t1.intron5;Parent=g6190.t1;
OX377611.1_Thelaira_solivaga_genome_assembly,_chromosome:_2	AUGUSTUS	CDS	76352576	76352714	1	+	1	ID=g6190.t1.CDS6;Parent=g6190.t1;
OX377611.1_Thelaira_solivaga_genome_assembly,_chromosome:_2	AUGUSTUS	exon	76352576	76352714	.	+	.	ID=g6190.t1.exon6;Parent=g6190.t1;
OX377611.1_Thelaira_solivaga_genome_assembly,_chromosome:_2	AUGUSTUS	stop_codon	76352712	76352714	.	+	0	ID=g6190.t1.stop1;Parent=g6190.t1;
OX377611.1_Thelaira_solivaga_genome_assembly,_chromosome:_2	AUGUSTUS	gene	76354608	76355828	.	+	.	ID=g6191;
OX377611.1_Thelaira_solivaga_genome_assembly,_chromosome:_2	AUGUSTUS	mRNA	76354608	76355828	1	+	.	ID=g6191.t1;Parent=g6191;
OX377611.1_Thelaira_solivaga_genome_assembly,_chromosome:_2	AUGUSTUS	start_codon	76354608	76354610	.	+	0	ID=g6191.t1.start1;Parent=g6191.t1;
OX377611.1_Thelaira_solivaga_genome_assembly,_chromosome:_2	AUGUSTUS	CDS	76354608	76355828	1	+	0	ID=g6191.t1.CDS1;Parent=g6191.t1;
OX377611.1_Thelaira_solivaga_genome_assembly,_chromosome:_2	AUGUSTUS	exon	76354608	76355828	.	+	.	ID=g6191.t1.exon1;Parent=g6191.t1;
OX377611.1_Thelaira_solivaga_genome_assembly,_chromosome:_2	AUGUSTUS	stop_codon	76355826	76355828	.	+	0	ID=g6191.t1.stop1;Parent=g6191.t1;
OX377611.1_Thelaira_solivaga_genome_assembly,_chromosome:_2	AUGUSTUS	gene	76364876	76366399	.	-	.	ID=g6192;
OX377611.1_Thelaira_solivaga_genome_assembly,_chromosome:_2	AUGUSTUS	mRNA	76364876	76366399	1	-	.	ID=g6192.t1;Parent=g6192;
OX377611.1_Thelaira_solivaga_genome_assembly,_chromosome:_2	AUGUSTUS	stop_codon	76364876	76364878	.	-	0	ID=g6192.t1.stop1;Parent=g6192.t1;
OX377611.1_Thelaira_solivaga_genome_assembly,_chromosome:_2	AUGUSTUS	CDS	76364876	76364986	1	-	0	ID=g6192.t1.CDS1;Parent=g6192.t1;
OX377611.1_Thelaira_solivaga_genome_assembly,_chromosome:_2	AUGUSTUS	exon	76364876	76364986	.	-	.	ID=g6192.t1.exon1;Parent=g6192.t1;
OX377611.1_Thelaira_solivaga_genome_assembly,_chromosome:_2	AUGUSTUS	intron	76364987	76365046	1	-	.	ID=g6192.t1.intron1;Parent=g6192.t1;
OX377611.1_Thelaira_solivaga_genome_assembly,_chromosome:_2	AUGUSTUS	CDS	76365047	76365189	1	-	2	ID=g6192.t1.CDS2;Parent=g6192.t1;
OX377611.1_Thelaira_solivaga_genome_assembly,_chromosome:_2	AUGUSTUS	exon	76365047	76365189	.	-	.	ID=g6192.t1.exon2;Parent=g6192.t1;
OX377611.1_Thelaira_solivaga_genome_assembly,_chromosome:_2	AUGUSTUS	intron	76365190	76365252	1	-	.	ID=g6192.t1.intron2;Parent=g6192.t1;
OX377611.1_Thelaira_solivaga_genome_assembly,_chromosome:_2	AUGUSTUS	CDS	76365253	76365524	1	-	1	ID=g6192.t1.CDS3;Parent=g6192.t1;
OX377611.1_Thelaira_solivaga_genome_assembly,_chromosome:_2	AUGUSTUS	exon	76365253	76365524	.	-	.	ID=g6192.t1.exon3;Parent=g6192.t1;
OX377611.1_Thelaira_solivaga_genome_assembly,_chromosome:_2	AUGUSTUS	intron	76365525	76365581	1	-	.	ID=g6192.t1.intron3;Parent=g6192.t1;
OX377611.1_Thelaira_solivaga_genome_assembly,_chromosome:_2	AUGUSTUS	CDS	76365582	76366215	1	-	2	ID=g6192.t1.CDS4;Parent=g6192.t1;
OX377611.1_Thelaira_solivaga_genome_assembly,_chromosome:_2	AUGUSTUS	exon	76365582	76366215	.	-	.	ID=g6192.t1.exon4;Parent=g6192.t1;
OX377611.1_Thelaira_solivaga_genome_assembly,_chromosome:_2	AUGUSTUS	intron	76366216	76366269	1	-	.	ID=g6192.t1.intron4;Parent=g6192.t1;
OX377611.1_Thelaira_solivaga_genome_assembly,_chromosome:_2	AUGUSTUS	CDS	76366270	76366399	1	-	0	ID=g6192.t1.CDS5;Parent=g6192.t1;
OX377611.1_Thelaira_solivaga_genome_assembly,_chromosome:_2	AUGUSTUS	exon	76366270	76366399	.	-	.	ID=g6192.t1.exon5;Parent=g6192.t1;
OX377611.1_Thelaira_solivaga_genome_assembly,_chromosome:_2	AUGUSTUS	start_codon	76366397	76366399	.	-	0	ID=g6192.t1.start1;Parent=g6192.t1;
OX377611.1_Thelaira_solivaga_genome_assembly,_chromosome:_2	AUGUSTUS	gene	76366883	76368967	.	+	.	ID=g6193;
OX377611.1_Thelaira_solivaga_genome_assembly,_chromosome:_2	AUGUSTUS	mRNA	76366883	76368967	1	+	.	ID=g6193.t1;Parent=g6193;
OX377611.1_Thelaira_solivaga_genome_assembly,_chromosome:_2	AUGUSTUS	start_codon	76366883	76366885	.	+	0	ID=g6193.t1.start1;Parent=g6193.t1;
OX377611.1_Thelaira_solivaga_genome_assembly,_chromosome:_2	AUGUSTUS	CDS	76366883	76366980	1	+	0	ID=g6193.t1.CDS1;Parent=g6193.t1;
OX377611.1_Thelaira_solivaga_genome_assembly,_chromosome:_2	AUGUSTUS	exon	76366883	76366980	.	+	.	ID=g6193.t1.exon1;Parent=g6193.t1;
OX377611.1_Thelaira_solivaga_genome_assembly,_chromosome:_2	AUGUSTUS	intron	76366981	76367057	1	+	.	ID=g6193.t1.intron1;Parent=g6193.t1;
OX377611.1_Thelaira_solivaga_genome_assembly,_chromosome:_2	AUGUSTUS	CDS	76367058	76368756	1	+	1	ID=g6193.t1.CDS2;Parent=g6193.t1;
OX377611.1_Thelaira_solivaga_genome_assembly,_chromosome:_2	AUGUSTUS	exon	76367058	76368756	.	+	.	ID=g6193.t1.exon2;Parent=g6193.t1;
OX377611.1_Thelaira_solivaga_genome_assembly,_chromosome:_2	AUGUSTUS	intron	76368757	76368814	1	+	.	ID=g6193.t1.intron2;Parent=g6193.t1;
OX377611.1_Thelaira_solivaga_genome_assembly,_chromosome:_2	AUGUSTUS	CDS	76368815	76368967	1	+	0	ID=g6193.t1.CDS3;Parent=g6193.t1;
OX377611.1_Thelaira_solivaga_genome_assembly,_chromosome:_2	AUGUSTUS	exon	76368815	76368967	.	+	.	ID=g6193.t1.exon3;Parent=g6193.t1;
OX377611.1_Thelaira_solivaga_genome_assembly,_chromosome:_2	AUGUSTUS	stop_codon	76368965	76368967	.	+	0	ID=g6193.t1.stop1;Parent=g6193.t1;
OX377611.1_Thelaira_solivaga_genome_assembly,_chromosome:_2	AUGUSTUS	gene	76391509	76395531	.	-	.	ID=g6194;
OX377611.1_Thelaira_solivaga_genome_assembly,_chromosome:_2	AUGUSTUS	mRNA	76391509	76395531	1	-	.	ID=g6194.t1;Parent=g6194;
OX377611.1_Thelaira_solivaga_genome_assembly,_chromosome:_2	AUGUSTUS	stop_codon	76391509	76391511	.	-	0	ID=g6194.t1.stop1;Parent=g6194.t1;
OX377611.1_Thelaira_solivaga_genome_assembly,_chromosome:_2	AUGUSTUS	CDS	76391509	76395531	1	-	0	ID=g6194.t1.CDS1;Parent=g6194.t1;
OX377611.1_Thelaira_solivaga_genome_assembly,_chromosome:_2	AUGUSTUS	exon	76391509	76395531	.	-	.	ID=g6194.t1.exon1;Parent=g6194.t1;
OX377611.1_Thelaira_solivaga_genome_assembly,_chromosome:_2	AUGUSTUS	start_codon	76395529	76395531	.	-	0	ID=g6194.t1.start1;Parent=g6194.t1;
OX377611.1_Thelaira_solivaga_genome_assembly,_chromosome:_2	AUGUSTUS	gene	76405144	76409652	.	+	.	ID=g6195;
OX377611.1_Thelaira_solivaga_genome_assembly,_chromosome:_2	AUGUSTUS	mRNA	76405144	76409652	1	+	.	ID=g6195.t1;Parent=g6195;
OX377611.1_Thelaira_solivaga_genome_assembly,_chromosome:_2	AUGUSTUS	start_codon	76405144	76405146	.	+	0	ID=g6195.t1.start1;Parent=g6195.t1;
OX377611.1_Thelaira_solivaga_genome_assembly,_chromosome:_2	AUGUSTUS	CDS	76405144	76405241	1	+	0	ID=g6195.t1.CDS1;Parent=g6195.t1;
OX377611.1_Thelaira_solivaga_genome_assembly,_chromosome:_2	AUGUSTUS	exon	76405144	76405241	.	+	.	ID=g6195.t1.exon1;Parent=g6195.t1;
OX377611.1_Thelaira_solivaga_genome_assembly,_chromosome:_2	AUGUSTUS	intron	76405242	76407452	1	+	.	ID=g6195.t1.intron1;Parent=g6195.t1;
OX377611.1_Thelaira_solivaga_genome_assembly,_chromosome:_2	AUGUSTUS	CDS	76407453	76407566	1	+	1	ID=g6195.t1.CDS2;Parent=g6195.t1;
OX377611.1_Thelaira_solivaga_genome_assembly,_chromosome:_2	AUGUSTUS	exon	76407453	76407566	.	+	.	ID=g6195.t1.exon2;Parent=g6195.t1;
OX377611.1_Thelaira_solivaga_genome_assembly,_chromosome:_2	AUGUSTUS	intron	76407567	76409516	1	+	.	ID=g6195.t1.intron2;Parent=g6195.t1;
OX377611.1_Thelaira_solivaga_genome_assembly,_chromosome:_2	AUGUSTUS	CDS	76409517	76409652	1	+	1	ID=g6195.t1.CDS3;Parent=g6195.t1;
OX377611.1_Thelaira_solivaga_genome_assembly,_chromosome:_2	AUGUSTUS	exon	76409517	76409652	.	+	.	ID=g6195.t1.exon3;Parent=g6195.t1;
OX377611.1_Thelaira_solivaga_genome_assembly,_chromosome:_2	AUGUSTUS	stop_codon	76409650	76409652	.	+	0	ID=g6195.t1.stop1;Parent=g6195.t1;
OX377611.1_Thelaira_solivaga_genome_assembly,_chromosome:_2	AUGUSTUS	mRNA	76405144	76409652	1	+	.	ID=g6195.t2;Parent=g6195;
OX377611.1_Thelaira_solivaga_genome_assembly,_chromosome:_2	AUGUSTUS	start_codon	76405144	76405146	.	+	0	ID=g6195.t2.start1;Parent=g6195.t2;
OX377611.1_Thelaira_solivaga_genome_assembly,_chromosome:_2	AUGUSTUS	CDS	76405144	76405244	1	+	0	ID=g6195.t2.CDS1;Parent=g6195.t2;
OX377611.1_Thelaira_solivaga_genome_assembly,_chromosome:_2	AUGUSTUS	exon	76405144	76405244	.	+	.	ID=g6195.t2.exon1;Parent=g6195.t2;
OX377611.1_Thelaira_solivaga_genome_assembly,_chromosome:_2	AUGUSTUS	intron	76405245	76407452	1	+	.	ID=g6195.t2.intron1;Parent=g6195.t2;
OX377611.1_Thelaira_solivaga_genome_assembly,_chromosome:_2	AUGUSTUS	CDS	76407453	76407566	1	+	1	ID=g6195.t2.CDS2;Parent=g6195.t2;
OX377611.1_Thelaira_solivaga_genome_assembly,_chromosome:_2	AUGUSTUS	exon	76407453	76407566	.	+	.	ID=g6195.t2.exon2;Parent=g6195.t2;
OX377611.1_Thelaira_solivaga_genome_assembly,_chromosome:_2	AUGUSTUS	intron	76407567	76409516	1	+	.	ID=g6195.t2.intron2;Parent=g6195.t2;
OX377611.1_Thelaira_solivaga_genome_assembly,_chromosome:_2	AUGUSTUS	CDS	76409517	76409652	1	+	1	ID=g6195.t2.CDS3;Parent=g6195.t2;
OX377611.1_Thelaira_solivaga_genome_assembly,_chromosome:_2	AUGUSTUS	exon	76409517	76409652	.	+	.	ID=g6195.t2.exon3;Parent=g6195.t2;
OX377611.1_Thelaira_solivaga_genome_assembly,_chromosome:_2	AUGUSTUS	stop_codon	76409650	76409652	.	+	0	ID=g6195.t2.stop1;Parent=g6195.t2;
OX377611.1_Thelaira_solivaga_genome_assembly,_chromosome:_2	AUGUSTUS	gene	76430435	76451617	.	-	.	ID=g6196;
OX377611.1_Thelaira_solivaga_genome_assembly,_chromosome:_2	AUGUSTUS	mRNA	76430435	76451617	1	-	.	ID=g6196.t1;Parent=g6196;
OX377611.1_Thelaira_solivaga_genome_assembly,_chromosome:_2	AUGUSTUS	stop_codon	76430435	76430437	.	-	0	ID=g6196.t1.stop1;Parent=g6196.t1;
OX377611.1_Thelaira_solivaga_genome_assembly,_chromosome:_2	AUGUSTUS	CDS	76430435	76430911	1	-	0	ID=g6196.t1.CDS1;Parent=g6196.t1;
OX377611.1_Thelaira_solivaga_genome_assembly,_chromosome:_2	AUGUSTUS	exon	76430435	76430911	.	-	.	ID=g6196.t1.exon1;Parent=g6196.t1;
OX377611.1_Thelaira_solivaga_genome_assembly,_chromosome:_2	AUGUSTUS	intron	76430912	76431582	1	-	.	ID=g6196.t1.intron1;Parent=g6196.t1;
OX377611.1_Thelaira_solivaga_genome_assembly,_chromosome:_2	AUGUSTUS	CDS	76431583	76431788	1	-	2	ID=g6196.t1.CDS2;Parent=g6196.t1;
OX377611.1_Thelaira_solivaga_genome_assembly,_chromosome:_2	AUGUSTUS	exon	76431583	76431788	.	-	.	ID=g6196.t1.exon2;Parent=g6196.t1;
OX377611.1_Thelaira_solivaga_genome_assembly,_chromosome:_2	AUGUSTUS	intron	76431789	76433189	1	-	.	ID=g6196.t1.intron2;Parent=g6196.t1;
OX377611.1_Thelaira_solivaga_genome_assembly,_chromosome:_2	AUGUSTUS	CDS	76433190	76434801	1	-	0	ID=g6196.t1.CDS3;Parent=g6196.t1;
OX377611.1_Thelaira_solivaga_genome_assembly,_chromosome:_2	AUGUSTUS	exon	76433190	76434801	.	-	.	ID=g6196.t1.exon3;Parent=g6196.t1;
OX377611.1_Thelaira_solivaga_genome_assembly,_chromosome:_2	AUGUSTUS	intron	76434802	76435091	1	-	.	ID=g6196.t1.intron3;Parent=g6196.t1;
OX377611.1_Thelaira_solivaga_genome_assembly,_chromosome:_2	AUGUSTUS	CDS	76435092	76435799	1	-	0	ID=g6196.t1.CDS4;Parent=g6196.t1;
OX377611.1_Thelaira_solivaga_genome_assembly,_chromosome:_2	AUGUSTUS	exon	76435092	76435799	.	-	.	ID=g6196.t1.exon4;Parent=g6196.t1;
OX377611.1_Thelaira_solivaga_genome_assembly,_chromosome:_2	AUGUSTUS	intron	76435800	76440709	1	-	.	ID=g6196.t1.intron4;Parent=g6196.t1;
OX377611.1_Thelaira_solivaga_genome_assembly,_chromosome:_2	AUGUSTUS	CDS	76440710	76441239	1	-	2	ID=g6196.t1.CDS5;Parent=g6196.t1;
OX377611.1_Thelaira_solivaga_genome_assembly,_chromosome:_2	AUGUSTUS	exon	76440710	76441239	.	-	.	ID=g6196.t1.exon5;Parent=g6196.t1;
OX377611.1_Thelaira_solivaga_genome_assembly,_chromosome:_2	AUGUSTUS	intron	76441240	76442045	1	-	.	ID=g6196.t1.intron5;Parent=g6196.t1;
OX377611.1_Thelaira_solivaga_genome_assembly,_chromosome:_2	AUGUSTUS	CDS	76442046	76442163	1	-	0	ID=g6196.t1.CDS6;Parent=g6196.t1;
OX377611.1_Thelaira_solivaga_genome_assembly,_chromosome:_2	AUGUSTUS	exon	76442046	76442163	.	-	.	ID=g6196.t1.exon6;Parent=g6196.t1;
OX377611.1_Thelaira_solivaga_genome_assembly,_chromosome:_2	AUGUSTUS	intron	76442164	76442463	1	-	.	ID=g6196.t1.intron6;Parent=g6196.t1;
OX377611.1_Thelaira_solivaga_genome_assembly,_chromosome:_2	AUGUSTUS	CDS	76442464	76443176	1	-	2	ID=g6196.t1.CDS7;Parent=g6196.t1;
OX377611.1_Thelaira_solivaga_genome_assembly,_chromosome:_2	AUGUSTUS	exon	76442464	76443176	.	-	.	ID=g6196.t1.exon7;Parent=g6196.t1;
OX377611.1_Thelaira_solivaga_genome_assembly,_chromosome:_2	AUGUSTUS	intron	76443177	76451526	1	-	.	ID=g6196.t1.intron7;Parent=g6196.t1;
OX377611.1_Thelaira_solivaga_genome_assembly,_chromosome:_2	AUGUSTUS	CDS	76451527	76451617	1	-	0	ID=g6196.t1.CDS8;Parent=g6196.t1;
OX377611.1_Thelaira_solivaga_genome_assembly,_chromosome:_2	AUGUSTUS	exon	76451527	76451617	.	-	.	ID=g6196.t1.exon8;Parent=g6196.t1;
OX377611.1_Thelaira_solivaga_genome_assembly,_chromosome:_2	AUGUSTUS	start_codon	76451615	76451617	.	-	0	ID=g6196.t1.start1;Parent=g6196.t1;
OX377611.1_Thelaira_solivaga_genome_assembly,_chromosome:_2	AUGUSTUS	gene	76452954	76459637	.	-	.	ID=g6197;
OX377611.1_Thelaira_solivaga_genome_assembly,_chromosome:_2	AUGUSTUS	mRNA	76452954	76459637	0.94	-	.	ID=g6197.t1;Parent=g6197;
OX377611.1_Thelaira_solivaga_genome_assembly,_chromosome:_2	AUGUSTUS	stop_codon	76452954	76452956	.	-	0	ID=g6197.t1.stop1;Parent=g6197.t1;
OX377611.1_Thelaira_solivaga_genome_assembly,_chromosome:_2	AUGUSTUS	CDS	76452954	76453054	0.94	-	2	ID=g6197.t1.CDS1;Parent=g6197.t1;
OX377611.1_Thelaira_solivaga_genome_assembly,_chromosome:_2	AUGUSTUS	exon	76452954	76453054	.	-	.	ID=g6197.t1.exon1;Parent=g6197.t1;
OX377611.1_Thelaira_solivaga_genome_assembly,_chromosome:_2	AUGUSTUS	intron	76453055	76458832	0.94	-	.	ID=g6197.t1.intron1;Parent=g6197.t1;
OX377611.1_Thelaira_solivaga_genome_assembly,_chromosome:_2	AUGUSTUS	CDS	76458833	76459113	1	-	1	ID=g6197.t1.CDS2;Parent=g6197.t1;
OX377611.1_Thelaira_solivaga_genome_assembly,_chromosome:_2	AUGUSTUS	exon	76458833	76459113	.	-	.	ID=g6197.t1.exon2;Parent=g6197.t1;
OX377611.1_Thelaira_solivaga_genome_assembly,_chromosome:_2	AUGUSTUS	intron	76459114	76459176	1	-	.	ID=g6197.t1.intron2;Parent=g6197.t1;
OX377611.1_Thelaira_solivaga_genome_assembly,_chromosome:_2	AUGUSTUS	CDS	76459177	76459637	1	-	0	ID=g6197.t1.CDS3;Parent=g6197.t1;
OX377611.1_Thelaira_solivaga_genome_assembly,_chromosome:_2	AUGUSTUS	exon	76459177	76459637	.	-	.	ID=g6197.t1.exon3;Parent=g6197.t1;
OX377611.1_Thelaira_solivaga_genome_assembly,_chromosome:_2	AUGUSTUS	start_codon	76459635	76459637	.	-	0	ID=g6197.t1.start1;Parent=g6197.t1;
OX377611.1_Thelaira_solivaga_genome_assembly,_chromosome:_2	AUGUSTUS	gene	76510911	76512227	.	+	.	ID=g6198;
OX377611.1_Thelaira_solivaga_genome_assembly,_chromosome:_2	AUGUSTUS	mRNA	76510911	76512227	1	+	.	ID=g6198.t1;Parent=g6198;
OX377611.1_Thelaira_solivaga_genome_assembly,_chromosome:_2	AUGUSTUS	start_codon	76510911	76510913	.	+	0	ID=g6198.t1.start1;Parent=g6198.t1;
OX377611.1_Thelaira_solivaga_genome_assembly,_chromosome:_2	AUGUSTUS	CDS	76510911	76512227	1	+	0	ID=g6198.t1.CDS1;Parent=g6198.t1;
OX377611.1_Thelaira_solivaga_genome_assembly,_chromosome:_2	AUGUSTUS	exon	76510911	76512227	.	+	.	ID=g6198.t1.exon1;Parent=g6198.t1;
OX377611.1_Thelaira_solivaga_genome_assembly,_chromosome:_2	AUGUSTUS	stop_codon	76512225	76512227	.	+	0	ID=g6198.t1.stop1;Parent=g6198.t1;
OX377611.1_Thelaira_solivaga_genome_assembly,_chromosome:_2	AUGUSTUS	gene	76514698	76516745	.	+	.	ID=g6199;
OX377611.1_Thelaira_solivaga_genome_assembly,_chromosome:_2	AUGUSTUS	mRNA	76514698	76516745	1	+	.	ID=g6199.t1;Parent=g6199;
OX377611.1_Thelaira_solivaga_genome_assembly,_chromosome:_2	AUGUSTUS	start_codon	76514698	76514700	.	+	0	ID=g6199.t1.start1;Parent=g6199.t1;
OX377611.1_Thelaira_solivaga_genome_assembly,_chromosome:_2	AUGUSTUS	CDS	76514698	76514934	1	+	0	ID=g6199.t1.CDS1;Parent=g6199.t1;
OX377611.1_Thelaira_solivaga_genome_assembly,_chromosome:_2	AUGUSTUS	exon	76514698	76514934	.	+	.	ID=g6199.t1.exon1;Parent=g6199.t1;
OX377611.1_Thelaira_solivaga_genome_assembly,_chromosome:_2	AUGUSTUS	intron	76514935	76514993	1	+	.	ID=g6199.t1.intron1;Parent=g6199.t1;
OX377611.1_Thelaira_solivaga_genome_assembly,_chromosome:_2	AUGUSTUS	CDS	76514994	76516745	1	+	0	ID=g6199.t1.CDS2;Parent=g6199.t1;
OX377611.1_Thelaira_solivaga_genome_assembly,_chromosome:_2	AUGUSTUS	exon	76514994	76516745	.	+	.	ID=g6199.t1.exon2;Parent=g6199.t1;
OX377611.1_Thelaira_solivaga_genome_assembly,_chromosome:_2	AUGUSTUS	stop_codon	76516743	76516745	.	+	0	ID=g6199.t1.stop1;Parent=g6199.t1;
OX377611.1_Thelaira_solivaga_genome_assembly,_chromosome:_2	AUGUSTUS	gene	76523688	76527448	.	-	.	ID=g6200;
OX377611.1_Thelaira_solivaga_genome_assembly,_chromosome:_2	AUGUSTUS	mRNA	76523688	76527448	.	-	.	ID=g6200.t1;Parent=g6200;
OX377611.1_Thelaira_solivaga_genome_assembly,_chromosome:_2	AUGUSTUS	stop_codon	76523688	76523690	.	-	0	ID=g6200.t1.stop1;Parent=g6200.t1;
OX377611.1_Thelaira_solivaga_genome_assembly,_chromosome:_2	AUGUSTUS	CDS	76523688	76523752	0.01	-	2	ID=g6200.t1.CDS1;Parent=g6200.t1;
OX377611.1_Thelaira_solivaga_genome_assembly,_chromosome:_2	AUGUSTUS	exon	76523688	76523752	.	-	.	ID=g6200.t1.exon1;Parent=g6200.t1;
OX377611.1_Thelaira_solivaga_genome_assembly,_chromosome:_2	AUGUSTUS	intron	76523753	76526616	.	-	.	ID=g6200.t1.intron1;Parent=g6200.t1;
OX377611.1_Thelaira_solivaga_genome_assembly,_chromosome:_2	AUGUSTUS	CDS	76526617	76527448	0.62	-	0	ID=g6200.t1.CDS2;Parent=g6200.t1;
OX377611.1_Thelaira_solivaga_genome_assembly,_chromosome:_2	AUGUSTUS	exon	76526617	76527448	.	-	.	ID=g6200.t1.exon2;Parent=g6200.t1;
OX377611.1_Thelaira_solivaga_genome_assembly,_chromosome:_2	AUGUSTUS	start_codon	76527446	76527448	.	-	0	ID=g6200.t1.start1;Parent=g6200.t1;
OX377611.1_Thelaira_solivaga_genome_assembly,_chromosome:_2	AUGUSTUS	gene	76529138	76530111	.	+	.	ID=g6201;
OX377611.1_Thelaira_solivaga_genome_assembly,_chromosome:_2	AUGUSTUS	mRNA	76529138	76530111	1	+	.	ID=g6201.t1;Parent=g6201;
OX377611.1_Thelaira_solivaga_genome_assembly,_chromosome:_2	AUGUSTUS	start_codon	76529138	76529140	.	+	0	ID=g6201.t1.start1;Parent=g6201.t1;
OX377611.1_Thelaira_solivaga_genome_assembly,_chromosome:_2	AUGUSTUS	CDS	76529138	76529313	1	+	0	ID=g6201.t1.CDS1;Parent=g6201.t1;
OX377611.1_Thelaira_solivaga_genome_assembly,_chromosome:_2	AUGUSTUS	exon	76529138	76529313	.	+	.	ID=g6201.t1.exon1;Parent=g6201.t1;
OX377611.1_Thelaira_solivaga_genome_assembly,_chromosome:_2	AUGUSTUS	intron	76529314	76529385	1	+	.	ID=g6201.t1.intron1;Parent=g6201.t1;
OX377611.1_Thelaira_solivaga_genome_assembly,_chromosome:_2	AUGUSTUS	CDS	76529386	76529519	1	+	1	ID=g6201.t1.CDS2;Parent=g6201.t1;
OX377611.1_Thelaira_solivaga_genome_assembly,_chromosome:_2	AUGUSTUS	exon	76529386	76529519	.	+	.	ID=g6201.t1.exon2;Parent=g6201.t1;
OX377611.1_Thelaira_solivaga_genome_assembly,_chromosome:_2	AUGUSTUS	intron	76529520	76529605	1	+	.	ID=g6201.t1.intron2;Parent=g6201.t1;
OX377611.1_Thelaira_solivaga_genome_assembly,_chromosome:_2	AUGUSTUS	CDS	76529606	76530111	1	+	2	ID=g6201.t1.CDS3;Parent=g6201.t1;
OX377611.1_Thelaira_solivaga_genome_assembly,_chromosome:_2	AUGUSTUS	exon	76529606	76530111	.	+	.	ID=g6201.t1.exon3;Parent=g6201.t1;
OX377611.1_Thelaira_solivaga_genome_assembly,_chromosome:_2	AUGUSTUS	stop_codon	76530109	76530111	.	+	0	ID=g6201.t1.stop1;Parent=g6201.t1;
OX377611.1_Thelaira_solivaga_genome_assembly,_chromosome:_2	AUGUSTUS	gene	76531159	76535564	.	+	.	ID=g6202;
OX377611.1_Thelaira_solivaga_genome_assembly,_chromosome:_2	AUGUSTUS	mRNA	76531159	76535564	1	+	.	ID=g6202.t1;Parent=g6202;
OX377611.1_Thelaira_solivaga_genome_assembly,_chromosome:_2	AUGUSTUS	start_codon	76531159	76531161	.	+	0	ID=g6202.t1.start1;Parent=g6202.t1;
OX377611.1_Thelaira_solivaga_genome_assembly,_chromosome:_2	AUGUSTUS	CDS	76531159	76531246	1	+	0	ID=g6202.t1.CDS1;Parent=g6202.t1;
OX377611.1_Thelaira_solivaga_genome_assembly,_chromosome:_2	AUGUSTUS	exon	76531159	76531246	.	+	.	ID=g6202.t1.exon1;Parent=g6202.t1;
OX377611.1_Thelaira_solivaga_genome_assembly,_chromosome:_2	AUGUSTUS	intron	76531247	76531318	1	+	.	ID=g6202.t1.intron1;Parent=g6202.t1;
OX377611.1_Thelaira_solivaga_genome_assembly,_chromosome:_2	AUGUSTUS	CDS	76531319	76531494	1	+	2	ID=g6202.t1.CDS2;Parent=g6202.t1;
OX377611.1_Thelaira_solivaga_genome_assembly,_chromosome:_2	AUGUSTUS	exon	76531319	76531494	.	+	.	ID=g6202.t1.exon2;Parent=g6202.t1;
OX377611.1_Thelaira_solivaga_genome_assembly,_chromosome:_2	AUGUSTUS	intron	76531495	76531559	1	+	.	ID=g6202.t1.intron2;Parent=g6202.t1;
OX377611.1_Thelaira_solivaga_genome_assembly,_chromosome:_2	AUGUSTUS	CDS	76531560	76532713	1	+	0	ID=g6202.t1.CDS3;Parent=g6202.t1;
OX377611.1_Thelaira_solivaga_genome_assembly,_chromosome:_2	AUGUSTUS	exon	76531560	76532713	.	+	.	ID=g6202.t1.exon3;Parent=g6202.t1;
OX377611.1_Thelaira_solivaga_genome_assembly,_chromosome:_2	AUGUSTUS	intron	76532714	76532784	1	+	.	ID=g6202.t1.intron3;Parent=g6202.t1;
OX377611.1_Thelaira_solivaga_genome_assembly,_chromosome:_2	AUGUSTUS	CDS	76532785	76534424	1	+	1	ID=g6202.t1.CDS4;Parent=g6202.t1;
OX377611.1_Thelaira_solivaga_genome_assembly,_chromosome:_2	AUGUSTUS	exon	76532785	76534424	.	+	.	ID=g6202.t1.exon4;Parent=g6202.t1;
OX377611.1_Thelaira_solivaga_genome_assembly,_chromosome:_2	AUGUSTUS	intron	76534425	76534701	1	+	.	ID=g6202.t1.intron4;Parent=g6202.t1;
OX377611.1_Thelaira_solivaga_genome_assembly,_chromosome:_2	AUGUSTUS	CDS	76534702	76535564	1	+	2	ID=g6202.t1.CDS5;Parent=g6202.t1;
OX377611.1_Thelaira_solivaga_genome_assembly,_chromosome:_2	AUGUSTUS	exon	76534702	76535564	.	+	.	ID=g6202.t1.exon5;Parent=g6202.t1;
OX377611.1_Thelaira_solivaga_genome_assembly,_chromosome:_2	AUGUSTUS	stop_codon	76535562	76535564	.	+	0	ID=g6202.t1.stop1;Parent=g6202.t1;
OX377611.1_Thelaira_solivaga_genome_assembly,_chromosome:_2	AUGUSTUS	gene	76535638	76539156	.	-	.	ID=g6203;
OX377611.1_Thelaira_solivaga_genome_assembly,_chromosome:_2	AUGUSTUS	mRNA	76535638	76539156	1	-	.	ID=g6203.t1;Parent=g6203;
OX377611.1_Thelaira_solivaga_genome_assembly,_chromosome:_2	AUGUSTUS	stop_codon	76535638	76535640	.	-	0	ID=g6203.t1.stop1;Parent=g6203.t1;
OX377611.1_Thelaira_solivaga_genome_assembly,_chromosome:_2	AUGUSTUS	CDS	76535638	76536027	1	-	0	ID=g6203.t1.CDS1;Parent=g6203.t1;
OX377611.1_Thelaira_solivaga_genome_assembly,_chromosome:_2	AUGUSTUS	exon	76535638	76536027	.	-	.	ID=g6203.t1.exon1;Parent=g6203.t1;
OX377611.1_Thelaira_solivaga_genome_assembly,_chromosome:_2	AUGUSTUS	intron	76536028	76536095	1	-	.	ID=g6203.t1.intron1;Parent=g6203.t1;
OX377611.1_Thelaira_solivaga_genome_assembly,_chromosome:_2	AUGUSTUS	CDS	76536096	76536365	1	-	0	ID=g6203.t1.CDS2;Parent=g6203.t1;
OX377611.1_Thelaira_solivaga_genome_assembly,_chromosome:_2	AUGUSTUS	exon	76536096	76536365	.	-	.	ID=g6203.t1.exon2;Parent=g6203.t1;
OX377611.1_Thelaira_solivaga_genome_assembly,_chromosome:_2	AUGUSTUS	intron	76536366	76536425	1	-	.	ID=g6203.t1.intron2;Parent=g6203.t1;
OX377611.1_Thelaira_solivaga_genome_assembly,_chromosome:_2	AUGUSTUS	CDS	76536426	76537423	1	-	2	ID=g6203.t1.CDS3;Parent=g6203.t1;
OX377611.1_Thelaira_solivaga_genome_assembly,_chromosome:_2	AUGUSTUS	exon	76536426	76537423	.	-	.	ID=g6203.t1.exon3;Parent=g6203.t1;
OX377611.1_Thelaira_solivaga_genome_assembly,_chromosome:_2	AUGUSTUS	intron	76537424	76537692	1	-	.	ID=g6203.t1.intron3;Parent=g6203.t1;
OX377611.1_Thelaira_solivaga_genome_assembly,_chromosome:_2	AUGUSTUS	CDS	76537693	76538153	1	-	1	ID=g6203.t1.CDS4;Parent=g6203.t1;
OX377611.1_Thelaira_solivaga_genome_assembly,_chromosome:_2	AUGUSTUS	exon	76537693	76538153	.	-	.	ID=g6203.t1.exon4;Parent=g6203.t1;
OX377611.1_Thelaira_solivaga_genome_assembly,_chromosome:_2	AUGUSTUS	intron	76538154	76538216	1	-	.	ID=g6203.t1.intron4;Parent=g6203.t1;
OX377611.1_Thelaira_solivaga_genome_assembly,_chromosome:_2	AUGUSTUS	CDS	76538217	76538498	1	-	1	ID=g6203.t1.CDS5;Parent=g6203.t1;
OX377611.1_Thelaira_solivaga_genome_assembly,_chromosome:_2	AUGUSTUS	exon	76538217	76538498	.	-	.	ID=g6203.t1.exon5;Parent=g6203.t1;
OX377611.1_Thelaira_solivaga_genome_assembly,_chromosome:_2	AUGUSTUS	intron	76538499	76538558	1	-	.	ID=g6203.t1.intron5;Parent=g6203.t1;
OX377611.1_Thelaira_solivaga_genome_assembly,_chromosome:_2	AUGUSTUS	CDS	76538559	76538873	1	-	1	ID=g6203.t1.CDS6;Parent=g6203.t1;
OX377611.1_Thelaira_solivaga_genome_assembly,_chromosome:_2	AUGUSTUS	exon	76538559	76538873	.	-	.	ID=g6203.t1.exon6;Parent=g6203.t1;
OX377611.1_Thelaira_solivaga_genome_assembly,_chromosome:_2	AUGUSTUS	intron	76538874	76538932	1	-	.	ID=g6203.t1.intron6;Parent=g6203.t1;
OX377611.1_Thelaira_solivaga_genome_assembly,_chromosome:_2	AUGUSTUS	CDS	76538933	76539156	1	-	0	ID=g6203.t1.CDS7;Parent=g6203.t1;
OX377611.1_Thelaira_solivaga_genome_assembly,_chromosome:_2	AUGUSTUS	exon	76538933	76539156	.	-	.	ID=g6203.t1.exon7;Parent=g6203.t1;
OX377611.1_Thelaira_solivaga_genome_assembly,_chromosome:_2	AUGUSTUS	start_codon	76539154	76539156	.	-	0	ID=g6203.t1.start1;Parent=g6203.t1;
OX377611.1_Thelaira_solivaga_genome_assembly,_chromosome:_2	AUGUSTUS	gene	76539708	76543644	.	+	.	ID=g6204;
OX377611.1_Thelaira_solivaga_genome_assembly,_chromosome:_2	AUGUSTUS	mRNA	76539708	76543644	1	+	.	ID=g6204.t1;Parent=g6204;
OX377611.1_Thelaira_solivaga_genome_assembly,_chromosome:_2	AUGUSTUS	start_codon	76539708	76539710	.	+	0	ID=g6204.t1.start1;Parent=g6204.t1;
OX377611.1_Thelaira_solivaga_genome_assembly,_chromosome:_2	AUGUSTUS	CDS	76539708	76541889	1	+	0	ID=g6204.t1.CDS1;Parent=g6204.t1;
OX377611.1_Thelaira_solivaga_genome_assembly,_chromosome:_2	AUGUSTUS	exon	76539708	76541889	.	+	.	ID=g6204.t1.exon1;Parent=g6204.t1;
OX377611.1_Thelaira_solivaga_genome_assembly,_chromosome:_2	AUGUSTUS	intron	76541890	76541986	1	+	.	ID=g6204.t1.intron1;Parent=g6204.t1;
OX377611.1_Thelaira_solivaga_genome_assembly,_chromosome:_2	AUGUSTUS	CDS	76541987	76543644	1	+	2	ID=g6204.t1.CDS2;Parent=g6204.t1;
OX377611.1_Thelaira_solivaga_genome_assembly,_chromosome:_2	AUGUSTUS	exon	76541987	76543644	.	+	.	ID=g6204.t1.exon2;Parent=g6204.t1;
OX377611.1_Thelaira_solivaga_genome_assembly,_chromosome:_2	AUGUSTUS	stop_codon	76543642	76543644	.	+	0	ID=g6204.t1.stop1;Parent=g6204.t1;
OX377611.1_Thelaira_solivaga_genome_assembly,_chromosome:_2	AUGUSTUS	gene	76560997	76578661	.	-	.	ID=g6205;
OX377611.1_Thelaira_solivaga_genome_assembly,_chromosome:_2	AUGUSTUS	mRNA	76560997	76578661	0.96	-	.	ID=g6205.t1;Parent=g6205;
OX377611.1_Thelaira_solivaga_genome_assembly,_chromosome:_2	AUGUSTUS	stop_codon	76560997	76560999	.	-	0	ID=g6205.t1.stop1;Parent=g6205.t1;
OX377611.1_Thelaira_solivaga_genome_assembly,_chromosome:_2	AUGUSTUS	CDS	76560997	76561045	1	-	1	ID=g6205.t1.CDS1;Parent=g6205.t1;
OX377611.1_Thelaira_solivaga_genome_assembly,_chromosome:_2	AUGUSTUS	exon	76560997	76561045	.	-	.	ID=g6205.t1.exon1;Parent=g6205.t1;
OX377611.1_Thelaira_solivaga_genome_assembly,_chromosome:_2	AUGUSTUS	intron	76561046	76562555	1	-	.	ID=g6205.t1.intron1;Parent=g6205.t1;
OX377611.1_Thelaira_solivaga_genome_assembly,_chromosome:_2	AUGUSTUS	CDS	76562556	76562696	1	-	1	ID=g6205.t1.CDS2;Parent=g6205.t1;
OX377611.1_Thelaira_solivaga_genome_assembly,_chromosome:_2	AUGUSTUS	exon	76562556	76562696	.	-	.	ID=g6205.t1.exon2;Parent=g6205.t1;
OX377611.1_Thelaira_solivaga_genome_assembly,_chromosome:_2	AUGUSTUS	intron	76562697	76562823	1	-	.	ID=g6205.t1.intron2;Parent=g6205.t1;
OX377611.1_Thelaira_solivaga_genome_assembly,_chromosome:_2	AUGUSTUS	CDS	76562824	76563011	1	-	0	ID=g6205.t1.CDS3;Parent=g6205.t1;
OX377611.1_Thelaira_solivaga_genome_assembly,_chromosome:_2	AUGUSTUS	exon	76562824	76563011	.	-	.	ID=g6205.t1.exon3;Parent=g6205.t1;
OX377611.1_Thelaira_solivaga_genome_assembly,_chromosome:_2	AUGUSTUS	intron	76563012	76563092	1	-	.	ID=g6205.t1.intron3;Parent=g6205.t1;
OX377611.1_Thelaira_solivaga_genome_assembly,_chromosome:_2	AUGUSTUS	CDS	76563093	76563293	1	-	0	ID=g6205.t1.CDS4;Parent=g6205.t1;
OX377611.1_Thelaira_solivaga_genome_assembly,_chromosome:_2	AUGUSTUS	exon	76563093	76563293	.	-	.	ID=g6205.t1.exon4;Parent=g6205.t1;
OX377611.1_Thelaira_solivaga_genome_assembly,_chromosome:_2	AUGUSTUS	intron	76563294	76564520	1	-	.	ID=g6205.t1.intron4;Parent=g6205.t1;
OX377611.1_Thelaira_solivaga_genome_assembly,_chromosome:_2	AUGUSTUS	CDS	76564521	76564706	1	-	0	ID=g6205.t1.CDS5;Parent=g6205.t1;
OX377611.1_Thelaira_solivaga_genome_assembly,_chromosome:_2	AUGUSTUS	exon	76564521	76564706	.	-	.	ID=g6205.t1.exon5;Parent=g6205.t1;
OX377611.1_Thelaira_solivaga_genome_assembly,_chromosome:_2	AUGUSTUS	intron	76564707	76564783	1	-	.	ID=g6205.t1.intron5;Parent=g6205.t1;
OX377611.1_Thelaira_solivaga_genome_assembly,_chromosome:_2	AUGUSTUS	CDS	76564784	76564954	1	-	0	ID=g6205.t1.CDS6;Parent=g6205.t1;
OX377611.1_Thelaira_solivaga_genome_assembly,_chromosome:_2	AUGUSTUS	exon	76564784	76564954	.	-	.	ID=g6205.t1.exon6;Parent=g6205.t1;
OX377611.1_Thelaira_solivaga_genome_assembly,_chromosome:_2	AUGUSTUS	intron	76564955	76565016	1	-	.	ID=g6205.t1.intron6;Parent=g6205.t1;
OX377611.1_Thelaira_solivaga_genome_assembly,_chromosome:_2	AUGUSTUS	CDS	76565017	76565185	1	-	1	ID=g6205.t1.CDS7;Parent=g6205.t1;
OX377611.1_Thelaira_solivaga_genome_assembly,_chromosome:_2	AUGUSTUS	exon	76565017	76565185	.	-	.	ID=g6205.t1.exon7;Parent=g6205.t1;
OX377611.1_Thelaira_solivaga_genome_assembly,_chromosome:_2	AUGUSTUS	intron	76565186	76565248	1	-	.	ID=g6205.t1.intron7;Parent=g6205.t1;
OX377611.1_Thelaira_solivaga_genome_assembly,_chromosome:_2	AUGUSTUS	CDS	76565249	76565407	1	-	1	ID=g6205.t1.CDS8;Parent=g6205.t1;
OX377611.1_Thelaira_solivaga_genome_assembly,_chromosome:_2	AUGUSTUS	exon	76565249	76565407	.	-	.	ID=g6205.t1.exon8;Parent=g6205.t1;
OX377611.1_Thelaira_solivaga_genome_assembly,_chromosome:_2	AUGUSTUS	intron	76565408	76565470	1	-	.	ID=g6205.t1.intron8;Parent=g6205.t1;
OX377611.1_Thelaira_solivaga_genome_assembly,_chromosome:_2	AUGUSTUS	CDS	76565471	76566172	1	-	1	ID=g6205.t1.CDS9;Parent=g6205.t1;
OX377611.1_Thelaira_solivaga_genome_assembly,_chromosome:_2	AUGUSTUS	exon	76565471	76566172	.	-	.	ID=g6205.t1.exon9;Parent=g6205.t1;
OX377611.1_Thelaira_solivaga_genome_assembly,_chromosome:_2	AUGUSTUS	intron	76566173	76566233	1	-	.	ID=g6205.t1.intron9;Parent=g6205.t1;
OX377611.1_Thelaira_solivaga_genome_assembly,_chromosome:_2	AUGUSTUS	CDS	76566234	76566606	1	-	2	ID=g6205.t1.CDS10;Parent=g6205.t1;
OX377611.1_Thelaira_solivaga_genome_assembly,_chromosome:_2	AUGUSTUS	exon	76566234	76566606	.	-	.	ID=g6205.t1.exon10;Parent=g6205.t1;
OX377611.1_Thelaira_solivaga_genome_assembly,_chromosome:_2	AUGUSTUS	intron	76566607	76566845	1	-	.	ID=g6205.t1.intron10;Parent=g6205.t1;
OX377611.1_Thelaira_solivaga_genome_assembly,_chromosome:_2	AUGUSTUS	CDS	76566846	76567531	1	-	1	ID=g6205.t1.CDS11;Parent=g6205.t1;
OX377611.1_Thelaira_solivaga_genome_assembly,_chromosome:_2	AUGUSTUS	exon	76566846	76567531	.	-	.	ID=g6205.t1.exon11;Parent=g6205.t1;
OX377611.1_Thelaira_solivaga_genome_assembly,_chromosome:_2	AUGUSTUS	intron	76567532	76568529	1	-	.	ID=g6205.t1.intron11;Parent=g6205.t1;
OX377611.1_Thelaira_solivaga_genome_assembly,_chromosome:_2	AUGUSTUS	CDS	76568530	76568654	1	-	0	ID=g6205.t1.CDS12;Parent=g6205.t1;
OX377611.1_Thelaira_solivaga_genome_assembly,_chromosome:_2	AUGUSTUS	exon	76568530	76568654	.	-	.	ID=g6205.t1.exon12;Parent=g6205.t1;
OX377611.1_Thelaira_solivaga_genome_assembly,_chromosome:_2	AUGUSTUS	intron	76568655	76570443	1	-	.	ID=g6205.t1.intron12;Parent=g6205.t1;
OX377611.1_Thelaira_solivaga_genome_assembly,_chromosome:_2	AUGUSTUS	CDS	76570444	76570623	1	-	0	ID=g6205.t1.CDS13;Parent=g6205.t1;
OX377611.1_Thelaira_solivaga_genome_assembly,_chromosome:_2	AUGUSTUS	exon	76570444	76570623	.	-	.	ID=g6205.t1.exon13;Parent=g6205.t1;
OX377611.1_Thelaira_solivaga_genome_assembly,_chromosome:_2	AUGUSTUS	intron	76570624	76571190	1	-	.	ID=g6205.t1.intron13;Parent=g6205.t1;
OX377611.1_Thelaira_solivaga_genome_assembly,_chromosome:_2	AUGUSTUS	CDS	76571191	76571371	1	-	1	ID=g6205.t1.CDS14;Parent=g6205.t1;
OX377611.1_Thelaira_solivaga_genome_assembly,_chromosome:_2	AUGUSTUS	exon	76571191	76571371	.	-	.	ID=g6205.t1.exon14;Parent=g6205.t1;
OX377611.1_Thelaira_solivaga_genome_assembly,_chromosome:_2	AUGUSTUS	intron	76571372	76578578	1	-	.	ID=g6205.t1.intron14;Parent=g6205.t1;
OX377611.1_Thelaira_solivaga_genome_assembly,_chromosome:_2	AUGUSTUS	CDS	76578579	76578661	0.96	-	0	ID=g6205.t1.CDS15;Parent=g6205.t1;
OX377611.1_Thelaira_solivaga_genome_assembly,_chromosome:_2	AUGUSTUS	exon	76578579	76578661	.	-	.	ID=g6205.t1.exon15;Parent=g6205.t1;
OX377611.1_Thelaira_solivaga_genome_assembly,_chromosome:_2	AUGUSTUS	start_codon	76578659	76578661	.	-	0	ID=g6205.t1.start1;Parent=g6205.t1;
OX377611.1_Thelaira_solivaga_genome_assembly,_chromosome:_2	AUGUSTUS	mRNA	76562552	76578661	1	-	.	ID=g6205.t2;Parent=g6205;
OX377611.1_Thelaira_solivaga_genome_assembly,_chromosome:_2	AUGUSTUS	stop_codon	76562552	76562554	.	-	0	ID=g6205.t2.stop1;Parent=g6205.t2;
OX377611.1_Thelaira_solivaga_genome_assembly,_chromosome:_2	AUGUSTUS	CDS	76562552	76562696	1	-	1	ID=g6205.t2.CDS1;Parent=g6205.t2;
OX377611.1_Thelaira_solivaga_genome_assembly,_chromosome:_2	AUGUSTUS	exon	76562552	76562696	.	-	.	ID=g6205.t2.exon1;Parent=g6205.t2;
OX377611.1_Thelaira_solivaga_genome_assembly,_chromosome:_2	AUGUSTUS	intron	76562697	76562823	1	-	.	ID=g6205.t2.intron1;Parent=g6205.t2;
OX377611.1_Thelaira_solivaga_genome_assembly,_chromosome:_2	AUGUSTUS	CDS	76562824	76563011	1	-	0	ID=g6205.t2.CDS2;Parent=g6205.t2;
OX377611.1_Thelaira_solivaga_genome_assembly,_chromosome:_2	AUGUSTUS	exon	76562824	76563011	.	-	.	ID=g6205.t2.exon2;Parent=g6205.t2;
OX377611.1_Thelaira_solivaga_genome_assembly,_chromosome:_2	AUGUSTUS	intron	76563012	76563092	1	-	.	ID=g6205.t2.intron2;Parent=g6205.t2;
OX377611.1_Thelaira_solivaga_genome_assembly,_chromosome:_2	AUGUSTUS	CDS	76563093	76563293	1	-	0	ID=g6205.t2.CDS3;Parent=g6205.t2;
OX377611.1_Thelaira_solivaga_genome_assembly,_chromosome:_2	AUGUSTUS	exon	76563093	76563293	.	-	.	ID=g6205.t2.exon3;Parent=g6205.t2;
OX377611.1_Thelaira_solivaga_genome_assembly,_chromosome:_2	AUGUSTUS	intron	76563294	76564520	1	-	.	ID=g6205.t2.intron3;Parent=g6205.t2;
OX377611.1_Thelaira_solivaga_genome_assembly,_chromosome:_2	AUGUSTUS	CDS	76564521	76564706	1	-	0	ID=g6205.t2.CDS4;Parent=g6205.t2;
OX377611.1_Thelaira_solivaga_genome_assembly,_chromosome:_2	AUGUSTUS	exon	76564521	76564706	.	-	.	ID=g6205.t2.exon4;Parent=g6205.t2;
OX377611.1_Thelaira_solivaga_genome_assembly,_chromosome:_2	AUGUSTUS	intron	76564707	76564783	1	-	.	ID=g6205.t2.intron4;Parent=g6205.t2;
OX377611.1_Thelaira_solivaga_genome_assembly,_chromosome:_2	AUGUSTUS	CDS	76564784	76564954	1	-	0	ID=g6205.t2.CDS5;Parent=g6205.t2;
OX377611.1_Thelaira_solivaga_genome_assembly,_chromosome:_2	AUGUSTUS	exon	76564784	76564954	.	-	.	ID=g6205.t2.exon5;Parent=g6205.t2;
OX377611.1_Thelaira_solivaga_genome_assembly,_chromosome:_2	AUGUSTUS	intron	76564955	76565016	1	-	.	ID=g6205.t2.intron5;Parent=g6205.t2;
OX377611.1_Thelaira_solivaga_genome_assembly,_chromosome:_2	AUGUSTUS	CDS	76565017	76565185	1	-	1	ID=g6205.t2.CDS6;Parent=g6205.t2;
OX377611.1_Thelaira_solivaga_genome_assembly,_chromosome:_2	AUGUSTUS	exon	76565017	76565185	.	-	.	ID=g6205.t2.exon6;Parent=g6205.t2;
OX377611.1_Thelaira_solivaga_genome_assembly,_chromosome:_2	AUGUSTUS	intron	76565186	76565248	1	-	.	ID=g6205.t2.intron6;Parent=g6205.t2;
OX377611.1_Thelaira_solivaga_genome_assembly,_chromosome:_2	AUGUSTUS	CDS	76565249	76565407	1	-	1	ID=g6205.t2.CDS7;Parent=g6205.t2;
OX377611.1_Thelaira_solivaga_genome_assembly,_chromosome:_2	AUGUSTUS	exon	76565249	76565407	.	-	.	ID=g6205.t2.exon7;Parent=g6205.t2;
OX377611.1_Thelaira_solivaga_genome_assembly,_chromosome:_2	AUGUSTUS	intron	76565408	76565470	1	-	.	ID=g6205.t2.intron7;Parent=g6205.t2;
OX377611.1_Thelaira_solivaga_genome_assembly,_chromosome:_2	AUGUSTUS	CDS	76565471	76566172	1	-	1	ID=g6205.t2.CDS8;Parent=g6205.t2;
OX377611.1_Thelaira_solivaga_genome_assembly,_chromosome:_2	AUGUSTUS	exon	76565471	76566172	.	-	.	ID=g6205.t2.exon8;Parent=g6205.t2;
OX377611.1_Thelaira_solivaga_genome_assembly,_chromosome:_2	AUGUSTUS	intron	76566173	76566233	1	-	.	ID=g6205.t2.intron8;Parent=g6205.t2;
OX377611.1_Thelaira_solivaga_genome_assembly,_chromosome:_2	AUGUSTUS	CDS	76566234	76566606	1	-	2	ID=g6205.t2.CDS9;Parent=g6205.t2;
OX377611.1_Thelaira_solivaga_genome_assembly,_chromosome:_2	AUGUSTUS	exon	76566234	76566606	.	-	.	ID=g6205.t2.exon9;Parent=g6205.t2;
OX377611.1_Thelaira_solivaga_genome_assembly,_chromosome:_2	AUGUSTUS	intron	76566607	76566845	1	-	.	ID=g6205.t2.intron9;Parent=g6205.t2;
OX377611.1_Thelaira_solivaga_genome_assembly,_chromosome:_2	AUGUSTUS	CDS	76566846	76567531	1	-	1	ID=g6205.t2.CDS10;Parent=g6205.t2;
OX377611.1_Thelaira_solivaga_genome_assembly,_chromosome:_2	AUGUSTUS	exon	76566846	76567531	.	-	.	ID=g6205.t2.exon10;Parent=g6205.t2;
OX377611.1_Thelaira_solivaga_genome_assembly,_chromosome:_2	AUGUSTUS	intron	76567532	76568529	1	-	.	ID=g6205.t2.intron10;Parent=g6205.t2;
OX377611.1_Thelaira_solivaga_genome_assembly,_chromosome:_2	AUGUSTUS	CDS	76568530	76568654	1	-	0	ID=g6205.t2.CDS11;Parent=g6205.t2;
OX377611.1_Thelaira_solivaga_genome_assembly,_chromosome:_2	AUGUSTUS	exon	76568530	76568654	.	-	.	ID=g6205.t2.exon11;Parent=g6205.t2;
OX377611.1_Thelaira_solivaga_genome_assembly,_chromosome:_2	AUGUSTUS	intron	76568655	76570443	1	-	.	ID=g6205.t2.intron11;Parent=g6205.t2;
OX377611.1_Thelaira_solivaga_genome_assembly,_chromosome:_2	AUGUSTUS	CDS	76570444	76570623	1	-	0	ID=g6205.t2.CDS12;Parent=g6205.t2;
OX377611.1_Thelaira_solivaga_genome_assembly,_chromosome:_2	AUGUSTUS	exon	76570444	76570623	.	-	.	ID=g6205.t2.exon12;Parent=g6205.t2;
OX377611.1_Thelaira_solivaga_genome_assembly,_chromosome:_2	AUGUSTUS	intron	76570624	76571190	1	-	.	ID=g6205.t2.intron12;Parent=g6205.t2;
OX377611.1_Thelaira_solivaga_genome_assembly,_chromosome:_2	AUGUSTUS	CDS	76571191	76571371	1	-	1	ID=g6205.t2.CDS13;Parent=g6205.t2;
OX377611.1_Thelaira_solivaga_genome_assembly,_chromosome:_2	AUGUSTUS	exon	76571191	76571371	.	-	.	ID=g6205.t2.exon13;Parent=g6205.t2;
OX377611.1_Thelaira_solivaga_genome_assembly,_chromosome:_2	AUGUSTUS	intron	76571372	76578578	1	-	.	ID=g6205.t2.intron13;Parent=g6205.t2;
OX377611.1_Thelaira_solivaga_genome_assembly,_chromosome:_2	AUGUSTUS	CDS	76578579	76578661	1	-	0	ID=g6205.t2.CDS14;Parent=g6205.t2;
OX377611.1_Thelaira_solivaga_genome_assembly,_chromosome:_2	AUGUSTUS	exon	76578579	76578661	.	-	.	ID=g6205.t2.exon14;Parent=g6205.t2;
OX377611.1_Thelaira_solivaga_genome_assembly,_chromosome:_2	AUGUSTUS	start_codon	76578659	76578661	.	-	0	ID=g6205.t2.start1;Parent=g6205.t2;
OX377611.1_Thelaira_solivaga_genome_assembly,_chromosome:_2	AUGUSTUS	gene	76605671	76606714	.	-	.	ID=g6206;
OX377611.1_Thelaira_solivaga_genome_assembly,_chromosome:_2	AUGUSTUS	mRNA	76605671	76606714	1	-	.	ID=g6206.t1;Parent=g6206;
OX377611.1_Thelaira_solivaga_genome_assembly,_chromosome:_2	AUGUSTUS	stop_codon	76605671	76605673	.	-	0	ID=g6206.t1.stop1;Parent=g6206.t1;
OX377611.1_Thelaira_solivaga_genome_assembly,_chromosome:_2	AUGUSTUS	CDS	76605671	76606714	1	-	0	ID=g6206.t1.CDS1;Parent=g6206.t1;
OX377611.1_Thelaira_solivaga_genome_assembly,_chromosome:_2	AUGUSTUS	exon	76605671	76606714	.	-	.	ID=g6206.t1.exon1;Parent=g6206.t1;
OX377611.1_Thelaira_solivaga_genome_assembly,_chromosome:_2	AUGUSTUS	start_codon	76606712	76606714	.	-	0	ID=g6206.t1.start1;Parent=g6206.t1;
OX377611.1_Thelaira_solivaga_genome_assembly,_chromosome:_2	AUGUSTUS	gene	76623048	76623782	.	+	.	ID=g6207;
OX377611.1_Thelaira_solivaga_genome_assembly,_chromosome:_2	AUGUSTUS	mRNA	76623048	76623782	1	+	.	ID=g6207.t1;Parent=g6207;
OX377611.1_Thelaira_solivaga_genome_assembly,_chromosome:_2	AUGUSTUS	start_codon	76623048	76623050	.	+	0	ID=g6207.t1.start1;Parent=g6207.t1;
OX377611.1_Thelaira_solivaga_genome_assembly,_chromosome:_2	AUGUSTUS	CDS	76623048	76623782	1	+	0	ID=g6207.t1.CDS1;Parent=g6207.t1;
OX377611.1_Thelaira_solivaga_genome_assembly,_chromosome:_2	AUGUSTUS	exon	76623048	76623782	.	+	.	ID=g6207.t1.exon1;Parent=g6207.t1;
OX377611.1_Thelaira_solivaga_genome_assembly,_chromosome:_2	AUGUSTUS	stop_codon	76623780	76623782	.	+	0	ID=g6207.t1.stop1;Parent=g6207.t1;
OX377611.1_Thelaira_solivaga_genome_assembly,_chromosome:_2	AUGUSTUS	gene	76655771	76656517	.	+	.	ID=g6208;
OX377611.1_Thelaira_solivaga_genome_assembly,_chromosome:_2	AUGUSTUS	mRNA	76655771	76656517	1	+	.	ID=g6208.t1;Parent=g6208;
OX377611.1_Thelaira_solivaga_genome_assembly,_chromosome:_2	AUGUSTUS	start_codon	76655771	76655773	.	+	0	ID=g6208.t1.start1;Parent=g6208.t1;
OX377611.1_Thelaira_solivaga_genome_assembly,_chromosome:_2	AUGUSTUS	CDS	76655771	76656517	1	+	0	ID=g6208.t1.CDS1;Parent=g6208.t1;
OX377611.1_Thelaira_solivaga_genome_assembly,_chromosome:_2	AUGUSTUS	exon	76655771	76656517	.	+	.	ID=g6208.t1.exon1;Parent=g6208.t1;
OX377611.1_Thelaira_solivaga_genome_assembly,_chromosome:_2	AUGUSTUS	stop_codon	76656515	76656517	.	+	0	ID=g6208.t1.stop1;Parent=g6208.t1;
OX377611.1_Thelaira_solivaga_genome_assembly,_chromosome:_2	AUGUSTUS	gene	76658262	76659148	.	-	.	ID=g6209;
OX377611.1_Thelaira_solivaga_genome_assembly,_chromosome:_2	AUGUSTUS	mRNA	76658262	76659148	1	-	.	ID=g6209.t1;Parent=g6209;
OX377611.1_Thelaira_solivaga_genome_assembly,_chromosome:_2	AUGUSTUS	stop_codon	76658262	76658264	.	-	0	ID=g6209.t1.stop1;Parent=g6209.t1;
OX377611.1_Thelaira_solivaga_genome_assembly,_chromosome:_2	AUGUSTUS	CDS	76658262	76658581	1	-	2	ID=g6209.t1.CDS1;Parent=g6209.t1;
OX377611.1_Thelaira_solivaga_genome_assembly,_chromosome:_2	AUGUSTUS	exon	76658262	76658581	.	-	.	ID=g6209.t1.exon1;Parent=g6209.t1;
OX377611.1_Thelaira_solivaga_genome_assembly,_chromosome:_2	AUGUSTUS	intron	76658582	76658651	1	-	.	ID=g6209.t1.intron1;Parent=g6209.t1;
OX377611.1_Thelaira_solivaga_genome_assembly,_chromosome:_2	AUGUSTUS	CDS	76658652	76658844	1	-	0	ID=g6209.t1.CDS2;Parent=g6209.t1;
OX377611.1_Thelaira_solivaga_genome_assembly,_chromosome:_2	AUGUSTUS	exon	76658652	76658844	.	-	.	ID=g6209.t1.exon2;Parent=g6209.t1;
OX377611.1_Thelaira_solivaga_genome_assembly,_chromosome:_2	AUGUSTUS	intron	76658845	76658920	1	-	.	ID=g6209.t1.intron2;Parent=g6209.t1;
OX377611.1_Thelaira_solivaga_genome_assembly,_chromosome:_2	AUGUSTUS	CDS	76658921	76659148	1	-	0	ID=g6209.t1.CDS3;Parent=g6209.t1;
OX377611.1_Thelaira_solivaga_genome_assembly,_chromosome:_2	AUGUSTUS	exon	76658921	76659148	.	-	.	ID=g6209.t1.exon3;Parent=g6209.t1;
OX377611.1_Thelaira_solivaga_genome_assembly,_chromosome:_2	AUGUSTUS	start_codon	76659146	76659148	.	-	0	ID=g6209.t1.start1;Parent=g6209.t1;
OX377611.1_Thelaira_solivaga_genome_assembly,_chromosome:_2	AUGUSTUS	gene	76660652	76661317	.	+	.	ID=g6210;
OX377611.1_Thelaira_solivaga_genome_assembly,_chromosome:_2	AUGUSTUS	mRNA	76660652	76661317	1	+	.	ID=g6210.t1;Parent=g6210;
OX377611.1_Thelaira_solivaga_genome_assembly,_chromosome:_2	AUGUSTUS	start_codon	76660652	76660654	.	+	0	ID=g6210.t1.start1;Parent=g6210.t1;
OX377611.1_Thelaira_solivaga_genome_assembly,_chromosome:_2	AUGUSTUS	CDS	76660652	76660735	1	+	0	ID=g6210.t1.CDS1;Parent=g6210.t1;
OX377611.1_Thelaira_solivaga_genome_assembly,_chromosome:_2	AUGUSTUS	exon	76660652	76660735	.	+	.	ID=g6210.t1.exon1;Parent=g6210.t1;
OX377611.1_Thelaira_solivaga_genome_assembly,_chromosome:_2	AUGUSTUS	intron	76660736	76660953	1	+	.	ID=g6210.t1.intron1;Parent=g6210.t1;
OX377611.1_Thelaira_solivaga_genome_assembly,_chromosome:_2	AUGUSTUS	CDS	76660954	76661062	1	+	0	ID=g6210.t1.CDS2;Parent=g6210.t1;
OX377611.1_Thelaira_solivaga_genome_assembly,_chromosome:_2	AUGUSTUS	exon	76660954	76661062	.	+	.	ID=g6210.t1.exon2;Parent=g6210.t1;
OX377611.1_Thelaira_solivaga_genome_assembly,_chromosome:_2	AUGUSTUS	intron	76661063	76661126	1	+	.	ID=g6210.t1.intron2;Parent=g6210.t1;
OX377611.1_Thelaira_solivaga_genome_assembly,_chromosome:_2	AUGUSTUS	CDS	76661127	76661317	1	+	2	ID=g6210.t1.CDS3;Parent=g6210.t1;
OX377611.1_Thelaira_solivaga_genome_assembly,_chromosome:_2	AUGUSTUS	exon	76661127	76661317	.	+	.	ID=g6210.t1.exon3;Parent=g6210.t1;
OX377611.1_Thelaira_solivaga_genome_assembly,_chromosome:_2	AUGUSTUS	stop_codon	76661315	76661317	.	+	0	ID=g6210.t1.stop1;Parent=g6210.t1;
OX377611.1_Thelaira_solivaga_genome_assembly,_chromosome:_2	AUGUSTUS	gene	76661979	76664736	.	-	.	ID=g6211;
OX377611.1_Thelaira_solivaga_genome_assembly,_chromosome:_2	AUGUSTUS	mRNA	76661979	76664736	1	-	.	ID=g6211.t1;Parent=g6211;
OX377611.1_Thelaira_solivaga_genome_assembly,_chromosome:_2	AUGUSTUS	stop_codon	76661979	76661981	.	-	0	ID=g6211.t1.stop1;Parent=g6211.t1;
OX377611.1_Thelaira_solivaga_genome_assembly,_chromosome:_2	AUGUSTUS	CDS	76661979	76662071	1	-	0	ID=g6211.t1.CDS1;Parent=g6211.t1;
OX377611.1_Thelaira_solivaga_genome_assembly,_chromosome:_2	AUGUSTUS	exon	76661979	76662071	.	-	.	ID=g6211.t1.exon1;Parent=g6211.t1;
OX377611.1_Thelaira_solivaga_genome_assembly,_chromosome:_2	AUGUSTUS	intron	76662072	76662135	1	-	.	ID=g6211.t1.intron1;Parent=g6211.t1;
OX377611.1_Thelaira_solivaga_genome_assembly,_chromosome:_2	AUGUSTUS	CDS	76662136	76662286	1	-	1	ID=g6211.t1.CDS2;Parent=g6211.t1;
OX377611.1_Thelaira_solivaga_genome_assembly,_chromosome:_2	AUGUSTUS	exon	76662136	76662286	.	-	.	ID=g6211.t1.exon2;Parent=g6211.t1;
OX377611.1_Thelaira_solivaga_genome_assembly,_chromosome:_2	AUGUSTUS	intron	76662287	76662352	1	-	.	ID=g6211.t1.intron2;Parent=g6211.t1;
OX377611.1_Thelaira_solivaga_genome_assembly,_chromosome:_2	AUGUSTUS	CDS	76662353	76662565	1	-	1	ID=g6211.t1.CDS3;Parent=g6211.t1;
OX377611.1_Thelaira_solivaga_genome_assembly,_chromosome:_2	AUGUSTUS	exon	76662353	76662565	.	-	.	ID=g6211.t1.exon3;Parent=g6211.t1;
OX377611.1_Thelaira_solivaga_genome_assembly,_chromosome:_2	AUGUSTUS	intron	76662566	76662624	1	-	.	ID=g6211.t1.intron3;Parent=g6211.t1;
OX377611.1_Thelaira_solivaga_genome_assembly,_chromosome:_2	AUGUSTUS	CDS	76662625	76662752	1	-	0	ID=g6211.t1.CDS4;Parent=g6211.t1;
OX377611.1_Thelaira_solivaga_genome_assembly,_chromosome:_2	AUGUSTUS	exon	76662625	76662752	.	-	.	ID=g6211.t1.exon4;Parent=g6211.t1;
OX377611.1_Thelaira_solivaga_genome_assembly,_chromosome:_2	AUGUSTUS	intron	76662753	76662816	1	-	.	ID=g6211.t1.intron4;Parent=g6211.t1;
OX377611.1_Thelaira_solivaga_genome_assembly,_chromosome:_2	AUGUSTUS	CDS	76662817	76663269	1	-	0	ID=g6211.t1.CDS5;Parent=g6211.t1;
OX377611.1_Thelaira_solivaga_genome_assembly,_chromosome:_2	AUGUSTUS	exon	76662817	76663269	.	-	.	ID=g6211.t1.exon5;Parent=g6211.t1;
OX377611.1_Thelaira_solivaga_genome_assembly,_chromosome:_2	AUGUSTUS	intron	76663270	76663329	1	-	.	ID=g6211.t1.intron5;Parent=g6211.t1;
OX377611.1_Thelaira_solivaga_genome_assembly,_chromosome:_2	AUGUSTUS	CDS	76663330	76663637	1	-	2	ID=g6211.t1.CDS6;Parent=g6211.t1;
OX377611.1_Thelaira_solivaga_genome_assembly,_chromosome:_2	AUGUSTUS	exon	76663330	76663637	.	-	.	ID=g6211.t1.exon6;Parent=g6211.t1;
OX377611.1_Thelaira_solivaga_genome_assembly,_chromosome:_2	AUGUSTUS	intron	76663638	76663766	1	-	.	ID=g6211.t1.intron6;Parent=g6211.t1;
OX377611.1_Thelaira_solivaga_genome_assembly,_chromosome:_2	AUGUSTUS	CDS	76663767	76663941	1	-	0	ID=g6211.t1.CDS7;Parent=g6211.t1;
OX377611.1_Thelaira_solivaga_genome_assembly,_chromosome:_2	AUGUSTUS	exon	76663767	76663941	.	-	.	ID=g6211.t1.exon7;Parent=g6211.t1;
OX377611.1_Thelaira_solivaga_genome_assembly,_chromosome:_2	AUGUSTUS	intron	76663942	76664204	1	-	.	ID=g6211.t1.intron7;Parent=g6211.t1;
OX377611.1_Thelaira_solivaga_genome_assembly,_chromosome:_2	AUGUSTUS	CDS	76664205	76664362	1	-	2	ID=g6211.t1.CDS8;Parent=g6211.t1;
OX377611.1_Thelaira_solivaga_genome_assembly,_chromosome:_2	AUGUSTUS	exon	76664205	76664362	.	-	.	ID=g6211.t1.exon8;Parent=g6211.t1;
OX377611.1_Thelaira_solivaga_genome_assembly,_chromosome:_2	AUGUSTUS	intron	76664363	76664435	1	-	.	ID=g6211.t1.intron8;Parent=g6211.t1;
OX377611.1_Thelaira_solivaga_genome_assembly,_chromosome:_2	AUGUSTUS	CDS	76664436	76664736	1	-	0	ID=g6211.t1.CDS9;Parent=g6211.t1;
OX377611.1_Thelaira_solivaga_genome_assembly,_chromosome:_2	AUGUSTUS	exon	76664436	76664736	.	-	.	ID=g6211.t1.exon9;Parent=g6211.t1;
OX377611.1_Thelaira_solivaga_genome_assembly,_chromosome:_2	AUGUSTUS	start_codon	76664734	76664736	.	-	0	ID=g6211.t1.start1;Parent=g6211.t1;
OX377611.1_Thelaira_solivaga_genome_assembly,_chromosome:_2	AUGUSTUS	mRNA	76661979	76664736	1	-	.	ID=g6211.t2;Parent=g6211;
OX377611.1_Thelaira_solivaga_genome_assembly,_chromosome:_2	AUGUSTUS	stop_codon	76661979	76661981	.	-	0	ID=g6211.t2.stop1;Parent=g6211.t2;
OX377611.1_Thelaira_solivaga_genome_assembly,_chromosome:_2	AUGUSTUS	CDS	76661979	76662071	1	-	0	ID=g6211.t2.CDS1;Parent=g6211.t2;
OX377611.1_Thelaira_solivaga_genome_assembly,_chromosome:_2	AUGUSTUS	exon	76661979	76662071	.	-	.	ID=g6211.t2.exon1;Parent=g6211.t2;
OX377611.1_Thelaira_solivaga_genome_assembly,_chromosome:_2	AUGUSTUS	intron	76662072	76662135	1	-	.	ID=g6211.t2.intron1;Parent=g6211.t2;
OX377611.1_Thelaira_solivaga_genome_assembly,_chromosome:_2	AUGUSTUS	CDS	76662136	76662286	1	-	1	ID=g6211.t2.CDS2;Parent=g6211.t2;
OX377611.1_Thelaira_solivaga_genome_assembly,_chromosome:_2	AUGUSTUS	exon	76662136	76662286	.	-	.	ID=g6211.t2.exon2;Parent=g6211.t2;
OX377611.1_Thelaira_solivaga_genome_assembly,_chromosome:_2	AUGUSTUS	intron	76662287	76662352	1	-	.	ID=g6211.t2.intron2;Parent=g6211.t2;
OX377611.1_Thelaira_solivaga_genome_assembly,_chromosome:_2	AUGUSTUS	CDS	76662353	76662565	1	-	1	ID=g6211.t2.CDS3;Parent=g6211.t2;
OX377611.1_Thelaira_solivaga_genome_assembly,_chromosome:_2	AUGUSTUS	exon	76662353	76662565	.	-	.	ID=g6211.t2.exon3;Parent=g6211.t2;
OX377611.1_Thelaira_solivaga_genome_assembly,_chromosome:_2	AUGUSTUS	intron	76662566	76662624	1	-	.	ID=g6211.t2.intron3;Parent=g6211.t2;
OX377611.1_Thelaira_solivaga_genome_assembly,_chromosome:_2	AUGUSTUS	CDS	76662625	76662752	1	-	0	ID=g6211.t2.CDS4;Parent=g6211.t2;
OX377611.1_Thelaira_solivaga_genome_assembly,_chromosome:_2	AUGUSTUS	exon	76662625	76662752	.	-	.	ID=g6211.t2.exon4;Parent=g6211.t2;
OX377611.1_Thelaira_solivaga_genome_assembly,_chromosome:_2	AUGUSTUS	intron	76662753	76662816	1	-	.	ID=g6211.t2.intron4;Parent=g6211.t2;
OX377611.1_Thelaira_solivaga_genome_assembly,_chromosome:_2	AUGUSTUS	CDS	76662817	76663269	1	-	0	ID=g6211.t2.CDS5;Parent=g6211.t2;
OX377611.1_Thelaira_solivaga_genome_assembly,_chromosome:_2	AUGUSTUS	exon	76662817	76663269	.	-	.	ID=g6211.t2.exon5;Parent=g6211.t2;
OX377611.1_Thelaira_solivaga_genome_assembly,_chromosome:_2	AUGUSTUS	intron	76663270	76663329	1	-	.	ID=g6211.t2.intron5;Parent=g6211.t2;
OX377611.1_Thelaira_solivaga_genome_assembly,_chromosome:_2	AUGUSTUS	CDS	76663330	76663637	1	-	2	ID=g6211.t2.CDS6;Parent=g6211.t2;
OX377611.1_Thelaira_solivaga_genome_assembly,_chromosome:_2	AUGUSTUS	exon	76663330	76663637	.	-	.	ID=g6211.t2.exon6;Parent=g6211.t2;
OX377611.1_Thelaira_solivaga_genome_assembly,_chromosome:_2	AUGUSTUS	intron	76663638	76663757	1	-	.	ID=g6211.t2.intron6;Parent=g6211.t2;
OX377611.1_Thelaira_solivaga_genome_assembly,_chromosome:_2	AUGUSTUS	CDS	76663758	76663941	1	-	0	ID=g6211.t2.CDS7;Parent=g6211.t2;
OX377611.1_Thelaira_solivaga_genome_assembly,_chromosome:_2	AUGUSTUS	exon	76663758	76663941	.	-	.	ID=g6211.t2.exon7;Parent=g6211.t2;
OX377611.1_Thelaira_solivaga_genome_assembly,_chromosome:_2	AUGUSTUS	intron	76663942	76664204	1	-	.	ID=g6211.t2.intron7;Parent=g6211.t2;
OX377611.1_Thelaira_solivaga_genome_assembly,_chromosome:_2	AUGUSTUS	CDS	76664205	76664362	1	-	2	ID=g6211.t2.CDS8;Parent=g6211.t2;
OX377611.1_Thelaira_solivaga_genome_assembly,_chromosome:_2	AUGUSTUS	exon	76664205	76664362	.	-	.	ID=g6211.t2.exon8;Parent=g6211.t2;
OX377611.1_Thelaira_solivaga_genome_assembly,_chromosome:_2	AUGUSTUS	intron	76664363	76664435	1	-	.	ID=g6211.t2.intron8;Parent=g6211.t2;
OX377611.1_Thelaira_solivaga_genome_assembly,_chromosome:_2	AUGUSTUS	CDS	76664436	76664736	1	-	0	ID=g6211.t2.CDS9;Parent=g6211.t2;
OX377611.1_Thelaira_solivaga_genome_assembly,_chromosome:_2	AUGUSTUS	exon	76664436	76664736	.	-	.	ID=g6211.t2.exon9;Parent=g6211.t2;
OX377611.1_Thelaira_solivaga_genome_assembly,_chromosome:_2	AUGUSTUS	start_codon	76664734	76664736	.	-	0	ID=g6211.t2.start1;Parent=g6211.t2;
OX377611.1_Thelaira_solivaga_genome_assembly,_chromosome:_2	AUGUSTUS	gene	76717667	76719458	.	+	.	ID=g6212;
OX377611.1_Thelaira_solivaga_genome_assembly,_chromosome:_2	AUGUSTUS	mRNA	76717667	76719458	1	+	.	ID=g6212.t1;Parent=g6212;
OX377611.1_Thelaira_solivaga_genome_assembly,_chromosome:_2	AUGUSTUS	start_codon	76717667	76717669	.	+	0	ID=g6212.t1.start1;Parent=g6212.t1;
OX377611.1_Thelaira_solivaga_genome_assembly,_chromosome:_2	AUGUSTUS	CDS	76717667	76717894	1	+	0	ID=g6212.t1.CDS1;Parent=g6212.t1;
OX377611.1_Thelaira_solivaga_genome_assembly,_chromosome:_2	AUGUSTUS	exon	76717667	76717894	.	+	.	ID=g6212.t1.exon1;Parent=g6212.t1;
OX377611.1_Thelaira_solivaga_genome_assembly,_chromosome:_2	AUGUSTUS	intron	76717895	76717959	1	+	.	ID=g6212.t1.intron1;Parent=g6212.t1;
OX377611.1_Thelaira_solivaga_genome_assembly,_chromosome:_2	AUGUSTUS	CDS	76717960	76718304	1	+	0	ID=g6212.t1.CDS2;Parent=g6212.t1;
OX377611.1_Thelaira_solivaga_genome_assembly,_chromosome:_2	AUGUSTUS	exon	76717960	76718304	.	+	.	ID=g6212.t1.exon2;Parent=g6212.t1;
OX377611.1_Thelaira_solivaga_genome_assembly,_chromosome:_2	AUGUSTUS	intron	76718305	76718369	1	+	.	ID=g6212.t1.intron2;Parent=g6212.t1;
OX377611.1_Thelaira_solivaga_genome_assembly,_chromosome:_2	AUGUSTUS	CDS	76718370	76718548	1	+	0	ID=g6212.t1.CDS3;Parent=g6212.t1;
OX377611.1_Thelaira_solivaga_genome_assembly,_chromosome:_2	AUGUSTUS	exon	76718370	76718548	.	+	.	ID=g6212.t1.exon3;Parent=g6212.t1;
OX377611.1_Thelaira_solivaga_genome_assembly,_chromosome:_2	AUGUSTUS	intron	76718549	76719352	1	+	.	ID=g6212.t1.intron3;Parent=g6212.t1;
OX377611.1_Thelaira_solivaga_genome_assembly,_chromosome:_2	AUGUSTUS	CDS	76719353	76719458	1	+	1	ID=g6212.t1.CDS4;Parent=g6212.t1;
OX377611.1_Thelaira_solivaga_genome_assembly,_chromosome:_2	AUGUSTUS	exon	76719353	76719458	.	+	.	ID=g6212.t1.exon4;Parent=g6212.t1;
OX377611.1_Thelaira_solivaga_genome_assembly,_chromosome:_2	AUGUSTUS	stop_codon	76719456	76719458	.	+	0	ID=g6212.t1.stop1;Parent=g6212.t1;
OX377611.1_Thelaira_solivaga_genome_assembly,_chromosome:_2	AUGUSTUS	gene	76719599	76723088	.	-	.	ID=g6213;
OX377611.1_Thelaira_solivaga_genome_assembly,_chromosome:_2	AUGUSTUS	mRNA	76719599	76723088	1	-	.	ID=g6213.t1;Parent=g6213;
OX377611.1_Thelaira_solivaga_genome_assembly,_chromosome:_2	AUGUSTUS	stop_codon	76719599	76719601	.	-	0	ID=g6213.t1.stop1;Parent=g6213.t1;
OX377611.1_Thelaira_solivaga_genome_assembly,_chromosome:_2	AUGUSTUS	CDS	76719599	76719976	1	-	0	ID=g6213.t1.CDS1;Parent=g6213.t1;
OX377611.1_Thelaira_solivaga_genome_assembly,_chromosome:_2	AUGUSTUS	exon	76719599	76719976	.	-	.	ID=g6213.t1.exon1;Parent=g6213.t1;
OX377611.1_Thelaira_solivaga_genome_assembly,_chromosome:_2	AUGUSTUS	intron	76719977	76720034	1	-	.	ID=g6213.t1.intron1;Parent=g6213.t1;
OX377611.1_Thelaira_solivaga_genome_assembly,_chromosome:_2	AUGUSTUS	CDS	76720035	76720257	1	-	1	ID=g6213.t1.CDS2;Parent=g6213.t1;
OX377611.1_Thelaira_solivaga_genome_assembly,_chromosome:_2	AUGUSTUS	exon	76720035	76720257	.	-	.	ID=g6213.t1.exon2;Parent=g6213.t1;
OX377611.1_Thelaira_solivaga_genome_assembly,_chromosome:_2	AUGUSTUS	intron	76720258	76720975	1	-	.	ID=g6213.t1.intron2;Parent=g6213.t1;
OX377611.1_Thelaira_solivaga_genome_assembly,_chromosome:_2	AUGUSTUS	CDS	76720976	76721497	1	-	1	ID=g6213.t1.CDS3;Parent=g6213.t1;
OX377611.1_Thelaira_solivaga_genome_assembly,_chromosome:_2	AUGUSTUS	exon	76720976	76721497	.	-	.	ID=g6213.t1.exon3;Parent=g6213.t1;
OX377611.1_Thelaira_solivaga_genome_assembly,_chromosome:_2	AUGUSTUS	intron	76721498	76721936	1	-	.	ID=g6213.t1.intron3;Parent=g6213.t1;
OX377611.1_Thelaira_solivaga_genome_assembly,_chromosome:_2	AUGUSTUS	CDS	76721937	76722211	1	-	0	ID=g6213.t1.CDS4;Parent=g6213.t1;
OX377611.1_Thelaira_solivaga_genome_assembly,_chromosome:_2	AUGUSTUS	exon	76721937	76722211	.	-	.	ID=g6213.t1.exon4;Parent=g6213.t1;
OX377611.1_Thelaira_solivaga_genome_assembly,_chromosome:_2	AUGUSTUS	intron	76722212	76722910	1	-	.	ID=g6213.t1.intron4;Parent=g6213.t1;
OX377611.1_Thelaira_solivaga_genome_assembly,_chromosome:_2	AUGUSTUS	CDS	76722911	76722976	1	-	0	ID=g6213.t1.CDS5;Parent=g6213.t1;
OX377611.1_Thelaira_solivaga_genome_assembly,_chromosome:_2	AUGUSTUS	exon	76722911	76722976	.	-	.	ID=g6213.t1.exon5;Parent=g6213.t1;
OX377611.1_Thelaira_solivaga_genome_assembly,_chromosome:_2	AUGUSTUS	intron	76722977	76723061	1	-	.	ID=g6213.t1.intron5;Parent=g6213.t1;
OX377611.1_Thelaira_solivaga_genome_assembly,_chromosome:_2	AUGUSTUS	CDS	76723062	76723088	1	-	0	ID=g6213.t1.CDS6;Parent=g6213.t1;
OX377611.1_Thelaira_solivaga_genome_assembly,_chromosome:_2	AUGUSTUS	exon	76723062	76723088	.	-	.	ID=g6213.t1.exon6;Parent=g6213.t1;
OX377611.1_Thelaira_solivaga_genome_assembly,_chromosome:_2	AUGUSTUS	start_codon	76723086	76723088	.	-	0	ID=g6213.t1.start1;Parent=g6213.t1;
OX377611.1_Thelaira_solivaga_genome_assembly,_chromosome:_2	AUGUSTUS	gene	76724849	76727858	.	-	.	ID=g6214;
OX377611.1_Thelaira_solivaga_genome_assembly,_chromosome:_2	AUGUSTUS	mRNA	76724849	76727858	0.64	-	.	ID=g6214.t1;Parent=g6214;
OX377611.1_Thelaira_solivaga_genome_assembly,_chromosome:_2	AUGUSTUS	stop_codon	76724849	76724851	.	-	0	ID=g6214.t1.stop1;Parent=g6214.t1;
OX377611.1_Thelaira_solivaga_genome_assembly,_chromosome:_2	AUGUSTUS	CDS	76724849	76725315	1	-	2	ID=g6214.t1.CDS1;Parent=g6214.t1;
OX377611.1_Thelaira_solivaga_genome_assembly,_chromosome:_2	AUGUSTUS	exon	76724849	76725315	.	-	.	ID=g6214.t1.exon1;Parent=g6214.t1;
OX377611.1_Thelaira_solivaga_genome_assembly,_chromosome:_2	AUGUSTUS	intron	76725316	76725389	1	-	.	ID=g6214.t1.intron1;Parent=g6214.t1;
OX377611.1_Thelaira_solivaga_genome_assembly,_chromosome:_2	AUGUSTUS	CDS	76725390	76725603	1	-	0	ID=g6214.t1.CDS2;Parent=g6214.t1;
OX377611.1_Thelaira_solivaga_genome_assembly,_chromosome:_2	AUGUSTUS	exon	76725390	76725603	.	-	.	ID=g6214.t1.exon2;Parent=g6214.t1;
OX377611.1_Thelaira_solivaga_genome_assembly,_chromosome:_2	AUGUSTUS	intron	76725604	76727262	1	-	.	ID=g6214.t1.intron2;Parent=g6214.t1;
OX377611.1_Thelaira_solivaga_genome_assembly,_chromosome:_2	AUGUSTUS	CDS	76727263	76727786	1	-	2	ID=g6214.t1.CDS3;Parent=g6214.t1;
OX377611.1_Thelaira_solivaga_genome_assembly,_chromosome:_2	AUGUSTUS	exon	76727263	76727786	.	-	.	ID=g6214.t1.exon3;Parent=g6214.t1;
OX377611.1_Thelaira_solivaga_genome_assembly,_chromosome:_2	AUGUSTUS	intron	76727787	76727854	0.64	-	.	ID=g6214.t1.intron3;Parent=g6214.t1;
OX377611.1_Thelaira_solivaga_genome_assembly,_chromosome:_2	AUGUSTUS	CDS	76727855	76727858	0.64	-	0	ID=g6214.t1.CDS4;Parent=g6214.t1;
OX377611.1_Thelaira_solivaga_genome_assembly,_chromosome:_2	AUGUSTUS	exon	76727855	76727858	.	-	.	ID=g6214.t1.exon4;Parent=g6214.t1;
OX377611.1_Thelaira_solivaga_genome_assembly,_chromosome:_2	AUGUSTUS	start_codon	76727856	76727858	.	-	0	ID=g6214.t1.start1;Parent=g6214.t1;
OX377611.1_Thelaira_solivaga_genome_assembly,_chromosome:_2	AUGUSTUS	gene	76755848	76757146	.	+	.	ID=g6215;
OX377611.1_Thelaira_solivaga_genome_assembly,_chromosome:_2	AUGUSTUS	mRNA	76755848	76757146	1	+	.	ID=g6215.t1;Parent=g6215;
OX377611.1_Thelaira_solivaga_genome_assembly,_chromosome:_2	AUGUSTUS	start_codon	76755848	76755850	.	+	0	ID=g6215.t1.start1;Parent=g6215.t1;
OX377611.1_Thelaira_solivaga_genome_assembly,_chromosome:_2	AUGUSTUS	CDS	76755848	76757146	1	+	0	ID=g6215.t1.CDS1;Parent=g6215.t1;
OX377611.1_Thelaira_solivaga_genome_assembly,_chromosome:_2	AUGUSTUS	exon	76755848	76757146	.	+	.	ID=g6215.t1.exon1;Parent=g6215.t1;
OX377611.1_Thelaira_solivaga_genome_assembly,_chromosome:_2	AUGUSTUS	stop_codon	76757144	76757146	.	+	0	ID=g6215.t1.stop1;Parent=g6215.t1;
OX377611.1_Thelaira_solivaga_genome_assembly,_chromosome:_2	AUGUSTUS	gene	76757240	76757440	.	+	.	ID=g6216;
OX377611.1_Thelaira_solivaga_genome_assembly,_chromosome:_2	AUGUSTUS	mRNA	76757240	76757440	1	+	.	ID=g6216.t1;Parent=g6216;
OX377611.1_Thelaira_solivaga_genome_assembly,_chromosome:_2	AUGUSTUS	start_codon	76757240	76757242	.	+	0	ID=g6216.t1.start1;Parent=g6216.t1;
OX377611.1_Thelaira_solivaga_genome_assembly,_chromosome:_2	AUGUSTUS	CDS	76757240	76757440	1	+	0	ID=g6216.t1.CDS1;Parent=g6216.t1;
OX377611.1_Thelaira_solivaga_genome_assembly,_chromosome:_2	AUGUSTUS	exon	76757240	76757440	.	+	.	ID=g6216.t1.exon1;Parent=g6216.t1;
OX377611.1_Thelaira_solivaga_genome_assembly,_chromosome:_2	AUGUSTUS	stop_codon	76757438	76757440	.	+	0	ID=g6216.t1.stop1;Parent=g6216.t1;
OX377611.1_Thelaira_solivaga_genome_assembly,_chromosome:_2	AUGUSTUS	gene	76762129	76762767	.	+	.	ID=g6217;
OX377611.1_Thelaira_solivaga_genome_assembly,_chromosome:_2	AUGUSTUS	mRNA	76762129	76762767	1	+	.	ID=g6217.t1;Parent=g6217;
OX377611.1_Thelaira_solivaga_genome_assembly,_chromosome:_2	AUGUSTUS	start_codon	76762129	76762131	.	+	0	ID=g6217.t1.start1;Parent=g6217.t1;
OX377611.1_Thelaira_solivaga_genome_assembly,_chromosome:_2	AUGUSTUS	CDS	76762129	76762767	1	+	0	ID=g6217.t1.CDS1;Parent=g6217.t1;
OX377611.1_Thelaira_solivaga_genome_assembly,_chromosome:_2	AUGUSTUS	exon	76762129	76762767	.	+	.	ID=g6217.t1.exon1;Parent=g6217.t1;
OX377611.1_Thelaira_solivaga_genome_assembly,_chromosome:_2	AUGUSTUS	stop_codon	76762765	76762767	.	+	0	ID=g6217.t1.stop1;Parent=g6217.t1;
OX377611.1_Thelaira_solivaga_genome_assembly,_chromosome:_2	AUGUSTUS	gene	76775830	76776561	.	+	.	ID=g6218;
OX377611.1_Thelaira_solivaga_genome_assembly,_chromosome:_2	AUGUSTUS	mRNA	76775830	76776561	1	+	.	ID=g6218.t1;Parent=g6218;
OX377611.1_Thelaira_solivaga_genome_assembly,_chromosome:_2	AUGUSTUS	start_codon	76775830	76775832	.	+	0	ID=g6218.t1.start1;Parent=g6218.t1;
OX377611.1_Thelaira_solivaga_genome_assembly,_chromosome:_2	AUGUSTUS	CDS	76775830	76776561	1	+	0	ID=g6218.t1.CDS1;Parent=g6218.t1;
OX377611.1_Thelaira_solivaga_genome_assembly,_chromosome:_2	AUGUSTUS	exon	76775830	76776561	.	+	.	ID=g6218.t1.exon1;Parent=g6218.t1;
OX377611.1_Thelaira_solivaga_genome_assembly,_chromosome:_2	AUGUSTUS	stop_codon	76776559	76776561	.	+	0	ID=g6218.t1.stop1;Parent=g6218.t1;
OX377611.1_Thelaira_solivaga_genome_assembly,_chromosome:_2	AUGUSTUS	gene	76816855	76818113	.	+	.	ID=g6219;
OX377611.1_Thelaira_solivaga_genome_assembly,_chromosome:_2	AUGUSTUS	mRNA	76816855	76818113	1	+	.	ID=g6219.t1;Parent=g6219;
OX377611.1_Thelaira_solivaga_genome_assembly,_chromosome:_2	AUGUSTUS	start_codon	76816855	76816857	.	+	0	ID=g6219.t1.start1;Parent=g6219.t1;
OX377611.1_Thelaira_solivaga_genome_assembly,_chromosome:_2	AUGUSTUS	CDS	76816855	76816950	1	+	0	ID=g6219.t1.CDS1;Parent=g6219.t1;
OX377611.1_Thelaira_solivaga_genome_assembly,_chromosome:_2	AUGUSTUS	exon	76816855	76816950	.	+	.	ID=g6219.t1.exon1;Parent=g6219.t1;
OX377611.1_Thelaira_solivaga_genome_assembly,_chromosome:_2	AUGUSTUS	intron	76816951	76817024	1	+	.	ID=g6219.t1.intron1;Parent=g6219.t1;
OX377611.1_Thelaira_solivaga_genome_assembly,_chromosome:_2	AUGUSTUS	CDS	76817025	76817585	1	+	0	ID=g6219.t1.CDS2;Parent=g6219.t1;
OX377611.1_Thelaira_solivaga_genome_assembly,_chromosome:_2	AUGUSTUS	exon	76817025	76817585	.	+	.	ID=g6219.t1.exon2;Parent=g6219.t1;
OX377611.1_Thelaira_solivaga_genome_assembly,_chromosome:_2	AUGUSTUS	intron	76817586	76817638	1	+	.	ID=g6219.t1.intron2;Parent=g6219.t1;
OX377611.1_Thelaira_solivaga_genome_assembly,_chromosome:_2	AUGUSTUS	CDS	76817639	76817846	1	+	0	ID=g6219.t1.CDS3;Parent=g6219.t1;
OX377611.1_Thelaira_solivaga_genome_assembly,_chromosome:_2	AUGUSTUS	exon	76817639	76817846	.	+	.	ID=g6219.t1.exon3;Parent=g6219.t1;
OX377611.1_Thelaira_solivaga_genome_assembly,_chromosome:_2	AUGUSTUS	intron	76817847	76817907	1	+	.	ID=g6219.t1.intron3;Parent=g6219.t1;
OX377611.1_Thelaira_solivaga_genome_assembly,_chromosome:_2	AUGUSTUS	CDS	76817908	76818113	1	+	2	ID=g6219.t1.CDS4;Parent=g6219.t1;
OX377611.1_Thelaira_solivaga_genome_assembly,_chromosome:_2	AUGUSTUS	exon	76817908	76818113	.	+	.	ID=g6219.t1.exon4;Parent=g6219.t1;
OX377611.1_Thelaira_solivaga_genome_assembly,_chromosome:_2	AUGUSTUS	stop_codon	76818111	76818113	.	+	0	ID=g6219.t1.stop1;Parent=g6219.t1;
OX377611.1_Thelaira_solivaga_genome_assembly,_chromosome:_2	AUGUSTUS	gene	76818297	76819610	.	-	.	ID=g6220;
OX377611.1_Thelaira_solivaga_genome_assembly,_chromosome:_2	AUGUSTUS	mRNA	76818297	76819610	1	-	.	ID=g6220.t1;Parent=g6220;
OX377611.1_Thelaira_solivaga_genome_assembly,_chromosome:_2	AUGUSTUS	stop_codon	76818297	76818299	.	-	0	ID=g6220.t1.stop1;Parent=g6220.t1;
OX377611.1_Thelaira_solivaga_genome_assembly,_chromosome:_2	AUGUSTUS	CDS	76818297	76819610	1	-	0	ID=g6220.t1.CDS1;Parent=g6220.t1;
OX377611.1_Thelaira_solivaga_genome_assembly,_chromosome:_2	AUGUSTUS	exon	76818297	76819610	.	-	.	ID=g6220.t1.exon1;Parent=g6220.t1;
OX377611.1_Thelaira_solivaga_genome_assembly,_chromosome:_2	AUGUSTUS	start_codon	76819608	76819610	.	-	0	ID=g6220.t1.start1;Parent=g6220.t1;
OX377611.1_Thelaira_solivaga_genome_assembly,_chromosome:_2	AUGUSTUS	gene	76820928	76825363	.	+	.	ID=g6221;
OX377611.1_Thelaira_solivaga_genome_assembly,_chromosome:_2	AUGUSTUS	mRNA	76820928	76825363	1	+	.	ID=g6221.t1;Parent=g6221;
OX377611.1_Thelaira_solivaga_genome_assembly,_chromosome:_2	AUGUSTUS	start_codon	76820928	76820930	.	+	0	ID=g6221.t1.start1;Parent=g6221.t1;
OX377611.1_Thelaira_solivaga_genome_assembly,_chromosome:_2	AUGUSTUS	CDS	76820928	76820986	1	+	0	ID=g6221.t1.CDS1;Parent=g6221.t1;
OX377611.1_Thelaira_solivaga_genome_assembly,_chromosome:_2	AUGUSTUS	exon	76820928	76820986	.	+	.	ID=g6221.t1.exon1;Parent=g6221.t1;
OX377611.1_Thelaira_solivaga_genome_assembly,_chromosome:_2	AUGUSTUS	intron	76820987	76821044	1	+	.	ID=g6221.t1.intron1;Parent=g6221.t1;
OX377611.1_Thelaira_solivaga_genome_assembly,_chromosome:_2	AUGUSTUS	CDS	76821045	76821522	1	+	1	ID=g6221.t1.CDS2;Parent=g6221.t1;
OX377611.1_Thelaira_solivaga_genome_assembly,_chromosome:_2	AUGUSTUS	exon	76821045	76821522	.	+	.	ID=g6221.t1.exon2;Parent=g6221.t1;
OX377611.1_Thelaira_solivaga_genome_assembly,_chromosome:_2	AUGUSTUS	intron	76821523	76821950	1	+	.	ID=g6221.t1.intron2;Parent=g6221.t1;
OX377611.1_Thelaira_solivaga_genome_assembly,_chromosome:_2	AUGUSTUS	CDS	76821951	76824593	1	+	0	ID=g6221.t1.CDS3;Parent=g6221.t1;
OX377611.1_Thelaira_solivaga_genome_assembly,_chromosome:_2	AUGUSTUS	exon	76821951	76824593	.	+	.	ID=g6221.t1.exon3;Parent=g6221.t1;
OX377611.1_Thelaira_solivaga_genome_assembly,_chromosome:_2	AUGUSTUS	intron	76824594	76824988	1	+	.	ID=g6221.t1.intron3;Parent=g6221.t1;
OX377611.1_Thelaira_solivaga_genome_assembly,_chromosome:_2	AUGUSTUS	CDS	76824989	76825363	1	+	0	ID=g6221.t1.CDS4;Parent=g6221.t1;
OX377611.1_Thelaira_solivaga_genome_assembly,_chromosome:_2	AUGUSTUS	exon	76824989	76825363	.	+	.	ID=g6221.t1.exon4;Parent=g6221.t1;
OX377611.1_Thelaira_solivaga_genome_assembly,_chromosome:_2	AUGUSTUS	stop_codon	76825361	76825363	.	+	0	ID=g6221.t1.stop1;Parent=g6221.t1;
OX377611.1_Thelaira_solivaga_genome_assembly,_chromosome:_2	AUGUSTUS	gene	76827594	76831849	.	+	.	ID=g6222;
OX377611.1_Thelaira_solivaga_genome_assembly,_chromosome:_2	AUGUSTUS	mRNA	76827594	76831849	0.95	+	.	ID=g6222.t1;Parent=g6222;
OX377611.1_Thelaira_solivaga_genome_assembly,_chromosome:_2	AUGUSTUS	start_codon	76827594	76827596	.	+	0	ID=g6222.t1.start1;Parent=g6222.t1;
OX377611.1_Thelaira_solivaga_genome_assembly,_chromosome:_2	AUGUSTUS	CDS	76827594	76827749	1	+	0	ID=g6222.t1.CDS1;Parent=g6222.t1;
OX377611.1_Thelaira_solivaga_genome_assembly,_chromosome:_2	AUGUSTUS	exon	76827594	76827749	.	+	.	ID=g6222.t1.exon1;Parent=g6222.t1;
OX377611.1_Thelaira_solivaga_genome_assembly,_chromosome:_2	AUGUSTUS	intron	76827750	76827819	1	+	.	ID=g6222.t1.intron1;Parent=g6222.t1;
OX377611.1_Thelaira_solivaga_genome_assembly,_chromosome:_2	AUGUSTUS	CDS	76827820	76828453	1	+	0	ID=g6222.t1.CDS2;Parent=g6222.t1;
OX377611.1_Thelaira_solivaga_genome_assembly,_chromosome:_2	AUGUSTUS	exon	76827820	76828453	.	+	.	ID=g6222.t1.exon2;Parent=g6222.t1;
OX377611.1_Thelaira_solivaga_genome_assembly,_chromosome:_2	AUGUSTUS	intron	76828454	76828514	1	+	.	ID=g6222.t1.intron2;Parent=g6222.t1;
OX377611.1_Thelaira_solivaga_genome_assembly,_chromosome:_2	AUGUSTUS	CDS	76828515	76828830	1	+	2	ID=g6222.t1.CDS3;Parent=g6222.t1;
OX377611.1_Thelaira_solivaga_genome_assembly,_chromosome:_2	AUGUSTUS	exon	76828515	76828830	.	+	.	ID=g6222.t1.exon3;Parent=g6222.t1;
OX377611.1_Thelaira_solivaga_genome_assembly,_chromosome:_2	AUGUSTUS	intron	76828831	76828892	1	+	.	ID=g6222.t1.intron3;Parent=g6222.t1;
OX377611.1_Thelaira_solivaga_genome_assembly,_chromosome:_2	AUGUSTUS	CDS	76828893	76829035	1	+	1	ID=g6222.t1.CDS4;Parent=g6222.t1;
OX377611.1_Thelaira_solivaga_genome_assembly,_chromosome:_2	AUGUSTUS	exon	76828893	76829035	.	+	.	ID=g6222.t1.exon4;Parent=g6222.t1;
OX377611.1_Thelaira_solivaga_genome_assembly,_chromosome:_2	AUGUSTUS	intron	76829036	76829118	1	+	.	ID=g6222.t1.intron4;Parent=g6222.t1;
OX377611.1_Thelaira_solivaga_genome_assembly,_chromosome:_2	AUGUSTUS	CDS	76829119	76830360	1	+	2	ID=g6222.t1.CDS5;Parent=g6222.t1;
OX377611.1_Thelaira_solivaga_genome_assembly,_chromosome:_2	AUGUSTUS	exon	76829119	76830360	.	+	.	ID=g6222.t1.exon5;Parent=g6222.t1;
OX377611.1_Thelaira_solivaga_genome_assembly,_chromosome:_2	AUGUSTUS	intron	76830361	76830517	1	+	.	ID=g6222.t1.intron5;Parent=g6222.t1;
OX377611.1_Thelaira_solivaga_genome_assembly,_chromosome:_2	AUGUSTUS	CDS	76830518	76831088	1	+	2	ID=g6222.t1.CDS6;Parent=g6222.t1;
OX377611.1_Thelaira_solivaga_genome_assembly,_chromosome:_2	AUGUSTUS	exon	76830518	76831088	.	+	.	ID=g6222.t1.exon6;Parent=g6222.t1;
OX377611.1_Thelaira_solivaga_genome_assembly,_chromosome:_2	AUGUSTUS	intron	76831089	76831153	1	+	.	ID=g6222.t1.intron6;Parent=g6222.t1;
OX377611.1_Thelaira_solivaga_genome_assembly,_chromosome:_2	AUGUSTUS	CDS	76831154	76831542	1	+	1	ID=g6222.t1.CDS7;Parent=g6222.t1;
OX377611.1_Thelaira_solivaga_genome_assembly,_chromosome:_2	AUGUSTUS	exon	76831154	76831542	.	+	.	ID=g6222.t1.exon7;Parent=g6222.t1;
OX377611.1_Thelaira_solivaga_genome_assembly,_chromosome:_2	AUGUSTUS	intron	76831543	76831620	1	+	.	ID=g6222.t1.intron7;Parent=g6222.t1;
OX377611.1_Thelaira_solivaga_genome_assembly,_chromosome:_2	AUGUSTUS	CDS	76831621	76831677	0.95	+	2	ID=g6222.t1.CDS8;Parent=g6222.t1;
OX377611.1_Thelaira_solivaga_genome_assembly,_chromosome:_2	AUGUSTUS	exon	76831621	76831677	.	+	.	ID=g6222.t1.exon8;Parent=g6222.t1;
OX377611.1_Thelaira_solivaga_genome_assembly,_chromosome:_2	AUGUSTUS	intron	76831678	76831739	0.95	+	.	ID=g6222.t1.intron8;Parent=g6222.t1;
OX377611.1_Thelaira_solivaga_genome_assembly,_chromosome:_2	AUGUSTUS	CDS	76831740	76831849	0.95	+	2	ID=g6222.t1.CDS9;Parent=g6222.t1;
OX377611.1_Thelaira_solivaga_genome_assembly,_chromosome:_2	AUGUSTUS	exon	76831740	76831849	.	+	.	ID=g6222.t1.exon9;Parent=g6222.t1;
OX377611.1_Thelaira_solivaga_genome_assembly,_chromosome:_2	AUGUSTUS	stop_codon	76831847	76831849	.	+	0	ID=g6222.t1.stop1;Parent=g6222.t1;
OX377611.1_Thelaira_solivaga_genome_assembly,_chromosome:_2	AUGUSTUS	gene	76833373	76836004	.	-	.	ID=g6223;
OX377611.1_Thelaira_solivaga_genome_assembly,_chromosome:_2	AUGUSTUS	mRNA	76833373	76836004	1	-	.	ID=g6223.t1;Parent=g6223;
OX377611.1_Thelaira_solivaga_genome_assembly,_chromosome:_2	AUGUSTUS	stop_codon	76833373	76833375	.	-	0	ID=g6223.t1.stop1;Parent=g6223.t1;
OX377611.1_Thelaira_solivaga_genome_assembly,_chromosome:_2	AUGUSTUS	CDS	76833373	76833473	1	-	2	ID=g6223.t1.CDS1;Parent=g6223.t1;
OX377611.1_Thelaira_solivaga_genome_assembly,_chromosome:_2	AUGUSTUS	exon	76833373	76833473	.	-	.	ID=g6223.t1.exon1;Parent=g6223.t1;
OX377611.1_Thelaira_solivaga_genome_assembly,_chromosome:_2	AUGUSTUS	intron	76833474	76833539	1	-	.	ID=g6223.t1.intron1;Parent=g6223.t1;
OX377611.1_Thelaira_solivaga_genome_assembly,_chromosome:_2	AUGUSTUS	CDS	76833540	76833678	1	-	0	ID=g6223.t1.CDS2;Parent=g6223.t1;
OX377611.1_Thelaira_solivaga_genome_assembly,_chromosome:_2	AUGUSTUS	exon	76833540	76833678	.	-	.	ID=g6223.t1.exon2;Parent=g6223.t1;
OX377611.1_Thelaira_solivaga_genome_assembly,_chromosome:_2	AUGUSTUS	intron	76833679	76833742	1	-	.	ID=g6223.t1.intron2;Parent=g6223.t1;
OX377611.1_Thelaira_solivaga_genome_assembly,_chromosome:_2	AUGUSTUS	CDS	76833743	76833926	1	-	1	ID=g6223.t1.CDS3;Parent=g6223.t1;
OX377611.1_Thelaira_solivaga_genome_assembly,_chromosome:_2	AUGUSTUS	exon	76833743	76833926	.	-	.	ID=g6223.t1.exon3;Parent=g6223.t1;
OX377611.1_Thelaira_solivaga_genome_assembly,_chromosome:_2	AUGUSTUS	intron	76833927	76833988	1	-	.	ID=g6223.t1.intron3;Parent=g6223.t1;
OX377611.1_Thelaira_solivaga_genome_assembly,_chromosome:_2	AUGUSTUS	CDS	76833989	76834216	1	-	1	ID=g6223.t1.CDS4;Parent=g6223.t1;
OX377611.1_Thelaira_solivaga_genome_assembly,_chromosome:_2	AUGUSTUS	exon	76833989	76834216	.	-	.	ID=g6223.t1.exon4;Parent=g6223.t1;
OX377611.1_Thelaira_solivaga_genome_assembly,_chromosome:_2	AUGUSTUS	intron	76834217	76834298	1	-	.	ID=g6223.t1.intron4;Parent=g6223.t1;
OX377611.1_Thelaira_solivaga_genome_assembly,_chromosome:_2	AUGUSTUS	CDS	76834299	76834488	1	-	2	ID=g6223.t1.CDS5;Parent=g6223.t1;
OX377611.1_Thelaira_solivaga_genome_assembly,_chromosome:_2	AUGUSTUS	exon	76834299	76834488	.	-	.	ID=g6223.t1.exon5;Parent=g6223.t1;
OX377611.1_Thelaira_solivaga_genome_assembly,_chromosome:_2	AUGUSTUS	intron	76834489	76834747	1	-	.	ID=g6223.t1.intron5;Parent=g6223.t1;
OX377611.1_Thelaira_solivaga_genome_assembly,_chromosome:_2	AUGUSTUS	CDS	76834748	76834951	1	-	2	ID=g6223.t1.CDS6;Parent=g6223.t1;
OX377611.1_Thelaira_solivaga_genome_assembly,_chromosome:_2	AUGUSTUS	exon	76834748	76834951	.	-	.	ID=g6223.t1.exon6;Parent=g6223.t1;
OX377611.1_Thelaira_solivaga_genome_assembly,_chromosome:_2	AUGUSTUS	intron	76834952	76835010	1	-	.	ID=g6223.t1.intron6;Parent=g6223.t1;
OX377611.1_Thelaira_solivaga_genome_assembly,_chromosome:_2	AUGUSTUS	CDS	76835011	76835288	1	-	1	ID=g6223.t1.CDS7;Parent=g6223.t1;
OX377611.1_Thelaira_solivaga_genome_assembly,_chromosome:_2	AUGUSTUS	exon	76835011	76835288	.	-	.	ID=g6223.t1.exon7;Parent=g6223.t1;
OX377611.1_Thelaira_solivaga_genome_assembly,_chromosome:_2	AUGUSTUS	intron	76835289	76835354	1	-	.	ID=g6223.t1.intron7;Parent=g6223.t1;
OX377611.1_Thelaira_solivaga_genome_assembly,_chromosome:_2	AUGUSTUS	CDS	76835355	76835868	1	-	2	ID=g6223.t1.CDS8;Parent=g6223.t1;
OX377611.1_Thelaira_solivaga_genome_assembly,_chromosome:_2	AUGUSTUS	exon	76835355	76835868	.	-	.	ID=g6223.t1.exon8;Parent=g6223.t1;
OX377611.1_Thelaira_solivaga_genome_assembly,_chromosome:_2	AUGUSTUS	intron	76835869	76835922	1	-	.	ID=g6223.t1.intron8;Parent=g6223.t1;
OX377611.1_Thelaira_solivaga_genome_assembly,_chromosome:_2	AUGUSTUS	CDS	76835923	76836004	1	-	0	ID=g6223.t1.CDS9;Parent=g6223.t1;
OX377611.1_Thelaira_solivaga_genome_assembly,_chromosome:_2	AUGUSTUS	exon	76835923	76836004	.	-	.	ID=g6223.t1.exon9;Parent=g6223.t1;
OX377611.1_Thelaira_solivaga_genome_assembly,_chromosome:_2	AUGUSTUS	start_codon	76836002	76836004	.	-	0	ID=g6223.t1.start1;Parent=g6223.t1;
OX377611.1_Thelaira_solivaga_genome_assembly,_chromosome:_2	AUGUSTUS	gene	76837525	76842747	.	+	.	ID=g6224;
OX377611.1_Thelaira_solivaga_genome_assembly,_chromosome:_2	AUGUSTUS	mRNA	76837525	76842747	1	+	.	ID=g6224.t1;Parent=g6224;
OX377611.1_Thelaira_solivaga_genome_assembly,_chromosome:_2	AUGUSTUS	start_codon	76837525	76837527	.	+	0	ID=g6224.t1.start1;Parent=g6224.t1;
OX377611.1_Thelaira_solivaga_genome_assembly,_chromosome:_2	AUGUSTUS	CDS	76837525	76838374	1	+	0	ID=g6224.t1.CDS1;Parent=g6224.t1;
OX377611.1_Thelaira_solivaga_genome_assembly,_chromosome:_2	AUGUSTUS	exon	76837525	76838374	.	+	.	ID=g6224.t1.exon1;Parent=g6224.t1;
OX377611.1_Thelaira_solivaga_genome_assembly,_chromosome:_2	AUGUSTUS	intron	76838375	76839127	1	+	.	ID=g6224.t1.intron1;Parent=g6224.t1;
OX377611.1_Thelaira_solivaga_genome_assembly,_chromosome:_2	AUGUSTUS	CDS	76839128	76842747	1	+	2	ID=g6224.t1.CDS2;Parent=g6224.t1;
OX377611.1_Thelaira_solivaga_genome_assembly,_chromosome:_2	AUGUSTUS	exon	76839128	76842747	.	+	.	ID=g6224.t1.exon2;Parent=g6224.t1;
OX377611.1_Thelaira_solivaga_genome_assembly,_chromosome:_2	AUGUSTUS	stop_codon	76842745	76842747	.	+	0	ID=g6224.t1.stop1;Parent=g6224.t1;
OX377611.1_Thelaira_solivaga_genome_assembly,_chromosome:_2	AUGUSTUS	gene	76854682	76878969	.	-	.	ID=g6225;
OX377611.1_Thelaira_solivaga_genome_assembly,_chromosome:_2	AUGUSTUS	mRNA	76854682	76878969	1	-	.	ID=g6225.t1;Parent=g6225;
OX377611.1_Thelaira_solivaga_genome_assembly,_chromosome:_2	AUGUSTUS	stop_codon	76854682	76854684	.	-	0	ID=g6225.t1.stop1;Parent=g6225.t1;
OX377611.1_Thelaira_solivaga_genome_assembly,_chromosome:_2	AUGUSTUS	CDS	76854682	76854729	1	-	0	ID=g6225.t1.CDS1;Parent=g6225.t1;
OX377611.1_Thelaira_solivaga_genome_assembly,_chromosome:_2	AUGUSTUS	exon	76854682	76854729	.	-	.	ID=g6225.t1.exon1;Parent=g6225.t1;
OX377611.1_Thelaira_solivaga_genome_assembly,_chromosome:_2	AUGUSTUS	intron	76854730	76856262	1	-	.	ID=g6225.t1.intron1;Parent=g6225.t1;
OX377611.1_Thelaira_solivaga_genome_assembly,_chromosome:_2	AUGUSTUS	CDS	76856263	76856571	1	-	0	ID=g6225.t1.CDS2;Parent=g6225.t1;
OX377611.1_Thelaira_solivaga_genome_assembly,_chromosome:_2	AUGUSTUS	exon	76856263	76856571	.	-	.	ID=g6225.t1.exon2;Parent=g6225.t1;
OX377611.1_Thelaira_solivaga_genome_assembly,_chromosome:_2	AUGUSTUS	intron	76856572	76856644	1	-	.	ID=g6225.t1.intron2;Parent=g6225.t1;
OX377611.1_Thelaira_solivaga_genome_assembly,_chromosome:_2	AUGUSTUS	CDS	76856645	76856825	1	-	1	ID=g6225.t1.CDS3;Parent=g6225.t1;
OX377611.1_Thelaira_solivaga_genome_assembly,_chromosome:_2	AUGUSTUS	exon	76856645	76856825	.	-	.	ID=g6225.t1.exon3;Parent=g6225.t1;
OX377611.1_Thelaira_solivaga_genome_assembly,_chromosome:_2	AUGUSTUS	intron	76856826	76856879	1	-	.	ID=g6225.t1.intron3;Parent=g6225.t1;
OX377611.1_Thelaira_solivaga_genome_assembly,_chromosome:_2	AUGUSTUS	CDS	76856880	76857036	1	-	2	ID=g6225.t1.CDS4;Parent=g6225.t1;
OX377611.1_Thelaira_solivaga_genome_assembly,_chromosome:_2	AUGUSTUS	exon	76856880	76857036	.	-	.	ID=g6225.t1.exon4;Parent=g6225.t1;
OX377611.1_Thelaira_solivaga_genome_assembly,_chromosome:_2	AUGUSTUS	intron	76857037	76857104	1	-	.	ID=g6225.t1.intron4;Parent=g6225.t1;
OX377611.1_Thelaira_solivaga_genome_assembly,_chromosome:_2	AUGUSTUS	CDS	76857105	76857163	1	-	1	ID=g6225.t1.CDS5;Parent=g6225.t1;
OX377611.1_Thelaira_solivaga_genome_assembly,_chromosome:_2	AUGUSTUS	exon	76857105	76857163	.	-	.	ID=g6225.t1.exon5;Parent=g6225.t1;
OX377611.1_Thelaira_solivaga_genome_assembly,_chromosome:_2	AUGUSTUS	intron	76857164	76869146	1	-	.	ID=g6225.t1.intron5;Parent=g6225.t1;
OX377611.1_Thelaira_solivaga_genome_assembly,_chromosome:_2	AUGUSTUS	CDS	76869147	76869198	1	-	2	ID=g6225.t1.CDS6;Parent=g6225.t1;
OX377611.1_Thelaira_solivaga_genome_assembly,_chromosome:_2	AUGUSTUS	exon	76869147	76869198	.	-	.	ID=g6225.t1.exon6;Parent=g6225.t1;
OX377611.1_Thelaira_solivaga_genome_assembly,_chromosome:_2	AUGUSTUS	intron	76869199	76878878	1	-	.	ID=g6225.t1.intron6;Parent=g6225.t1;
OX377611.1_Thelaira_solivaga_genome_assembly,_chromosome:_2	AUGUSTUS	CDS	76878879	76878969	1	-	0	ID=g6225.t1.CDS7;Parent=g6225.t1;
OX377611.1_Thelaira_solivaga_genome_assembly,_chromosome:_2	AUGUSTUS	exon	76878879	76878969	.	-	.	ID=g6225.t1.exon7;Parent=g6225.t1;
OX377611.1_Thelaira_solivaga_genome_assembly,_chromosome:_2	AUGUSTUS	start_codon	76878967	76878969	.	-	0	ID=g6225.t1.start1;Parent=g6225.t1;
OX377611.1_Thelaira_solivaga_genome_assembly,_chromosome:_2	AUGUSTUS	gene	76881453	76882244	.	+	.	ID=g6226;
OX377611.1_Thelaira_solivaga_genome_assembly,_chromosome:_2	AUGUSTUS	mRNA	76881453	76882244	1	+	.	ID=g6226.t1;Parent=g6226;
OX377611.1_Thelaira_solivaga_genome_assembly,_chromosome:_2	AUGUSTUS	start_codon	76881453	76881455	.	+	0	ID=g6226.t1.start1;Parent=g6226.t1;
OX377611.1_Thelaira_solivaga_genome_assembly,_chromosome:_2	AUGUSTUS	CDS	76881453	76882244	1	+	0	ID=g6226.t1.CDS1;Parent=g6226.t1;
OX377611.1_Thelaira_solivaga_genome_assembly,_chromosome:_2	AUGUSTUS	exon	76881453	76882244	.	+	.	ID=g6226.t1.exon1;Parent=g6226.t1;
OX377611.1_Thelaira_solivaga_genome_assembly,_chromosome:_2	AUGUSTUS	stop_codon	76882242	76882244	.	+	0	ID=g6226.t1.stop1;Parent=g6226.t1;
OX377611.1_Thelaira_solivaga_genome_assembly,_chromosome:_2	AUGUSTUS	gene	76883093	76891911	.	-	.	ID=g6227;
OX377611.1_Thelaira_solivaga_genome_assembly,_chromosome:_2	AUGUSTUS	mRNA	76883093	76891911	1	-	.	ID=g6227.t1;Parent=g6227;
OX377611.1_Thelaira_solivaga_genome_assembly,_chromosome:_2	AUGUSTUS	stop_codon	76883093	76883095	.	-	0	ID=g6227.t1.stop1;Parent=g6227.t1;
OX377611.1_Thelaira_solivaga_genome_assembly,_chromosome:_2	AUGUSTUS	CDS	76883093	76883519	1	-	1	ID=g6227.t1.CDS1;Parent=g6227.t1;
OX377611.1_Thelaira_solivaga_genome_assembly,_chromosome:_2	AUGUSTUS	exon	76883093	76883519	.	-	.	ID=g6227.t1.exon1;Parent=g6227.t1;
OX377611.1_Thelaira_solivaga_genome_assembly,_chromosome:_2	AUGUSTUS	intron	76883520	76883583	1	-	.	ID=g6227.t1.intron1;Parent=g6227.t1;
OX377611.1_Thelaira_solivaga_genome_assembly,_chromosome:_2	AUGUSTUS	CDS	76883584	76883714	1	-	0	ID=g6227.t1.CDS2;Parent=g6227.t1;
OX377611.1_Thelaira_solivaga_genome_assembly,_chromosome:_2	AUGUSTUS	exon	76883584	76883714	.	-	.	ID=g6227.t1.exon2;Parent=g6227.t1;
OX377611.1_Thelaira_solivaga_genome_assembly,_chromosome:_2	AUGUSTUS	intron	76883715	76883868	1	-	.	ID=g6227.t1.intron2;Parent=g6227.t1;
OX377611.1_Thelaira_solivaga_genome_assembly,_chromosome:_2	AUGUSTUS	CDS	76883869	76884329	1	-	2	ID=g6227.t1.CDS3;Parent=g6227.t1;
OX377611.1_Thelaira_solivaga_genome_assembly,_chromosome:_2	AUGUSTUS	exon	76883869	76884329	.	-	.	ID=g6227.t1.exon3;Parent=g6227.t1;
OX377611.1_Thelaira_solivaga_genome_assembly,_chromosome:_2	AUGUSTUS	intron	76884330	76885432	1	-	.	ID=g6227.t1.intron3;Parent=g6227.t1;
OX377611.1_Thelaira_solivaga_genome_assembly,_chromosome:_2	AUGUSTUS	CDS	76885433	76885592	1	-	0	ID=g6227.t1.CDS4;Parent=g6227.t1;
OX377611.1_Thelaira_solivaga_genome_assembly,_chromosome:_2	AUGUSTUS	exon	76885433	76885592	.	-	.	ID=g6227.t1.exon4;Parent=g6227.t1;
OX377611.1_Thelaira_solivaga_genome_assembly,_chromosome:_2	AUGUSTUS	intron	76885593	76885658	1	-	.	ID=g6227.t1.intron4;Parent=g6227.t1;
OX377611.1_Thelaira_solivaga_genome_assembly,_chromosome:_2	AUGUSTUS	CDS	76885659	76885903	1	-	2	ID=g6227.t1.CDS5;Parent=g6227.t1;
OX377611.1_Thelaira_solivaga_genome_assembly,_chromosome:_2	AUGUSTUS	exon	76885659	76885903	.	-	.	ID=g6227.t1.exon5;Parent=g6227.t1;
OX377611.1_Thelaira_solivaga_genome_assembly,_chromosome:_2	AUGUSTUS	intron	76885904	76885975	1	-	.	ID=g6227.t1.intron5;Parent=g6227.t1;
OX377611.1_Thelaira_solivaga_genome_assembly,_chromosome:_2	AUGUSTUS	CDS	76885976	76886308	1	-	2	ID=g6227.t1.CDS6;Parent=g6227.t1;
OX377611.1_Thelaira_solivaga_genome_assembly,_chromosome:_2	AUGUSTUS	exon	76885976	76886308	.	-	.	ID=g6227.t1.exon6;Parent=g6227.t1;
OX377611.1_Thelaira_solivaga_genome_assembly,_chromosome:_2	AUGUSTUS	intron	76886309	76886370	1	-	.	ID=g6227.t1.intron6;Parent=g6227.t1;
OX377611.1_Thelaira_solivaga_genome_assembly,_chromosome:_2	AUGUSTUS	CDS	76886371	76886429	1	-	1	ID=g6227.t1.CDS7;Parent=g6227.t1;
OX377611.1_Thelaira_solivaga_genome_assembly,_chromosome:_2	AUGUSTUS	exon	76886371	76886429	.	-	.	ID=g6227.t1.exon7;Parent=g6227.t1;
OX377611.1_Thelaira_solivaga_genome_assembly,_chromosome:_2	AUGUSTUS	intron	76886430	76886493	1	-	.	ID=g6227.t1.intron7;Parent=g6227.t1;
OX377611.1_Thelaira_solivaga_genome_assembly,_chromosome:_2	AUGUSTUS	CDS	76886494	76886716	1	-	2	ID=g6227.t1.CDS8;Parent=g6227.t1;
OX377611.1_Thelaira_solivaga_genome_assembly,_chromosome:_2	AUGUSTUS	exon	76886494	76886716	.	-	.	ID=g6227.t1.exon8;Parent=g6227.t1;
OX377611.1_Thelaira_solivaga_genome_assembly,_chromosome:_2	AUGUSTUS	intron	76886717	76887142	1	-	.	ID=g6227.t1.intron8;Parent=g6227.t1;
OX377611.1_Thelaira_solivaga_genome_assembly,_chromosome:_2	AUGUSTUS	CDS	76887143	76887395	1	-	0	ID=g6227.t1.CDS9;Parent=g6227.t1;
OX377611.1_Thelaira_solivaga_genome_assembly,_chromosome:_2	AUGUSTUS	exon	76887143	76887395	.	-	.	ID=g6227.t1.exon9;Parent=g6227.t1;
OX377611.1_Thelaira_solivaga_genome_assembly,_chromosome:_2	AUGUSTUS	intron	76887396	76887492	1	-	.	ID=g6227.t1.intron9;Parent=g6227.t1;
OX377611.1_Thelaira_solivaga_genome_assembly,_chromosome:_2	AUGUSTUS	CDS	76887493	76887682	1	-	1	ID=g6227.t1.CDS10;Parent=g6227.t1;
OX377611.1_Thelaira_solivaga_genome_assembly,_chromosome:_2	AUGUSTUS	exon	76887493	76887682	.	-	.	ID=g6227.t1.exon10;Parent=g6227.t1;
OX377611.1_Thelaira_solivaga_genome_assembly,_chromosome:_2	AUGUSTUS	intron	76887683	76888169	1	-	.	ID=g6227.t1.intron10;Parent=g6227.t1;
OX377611.1_Thelaira_solivaga_genome_assembly,_chromosome:_2	AUGUSTUS	CDS	76888170	76888321	1	-	0	ID=g6227.t1.CDS11;Parent=g6227.t1;
OX377611.1_Thelaira_solivaga_genome_assembly,_chromosome:_2	AUGUSTUS	exon	76888170	76888321	.	-	.	ID=g6227.t1.exon11;Parent=g6227.t1;
OX377611.1_Thelaira_solivaga_genome_assembly,_chromosome:_2	AUGUSTUS	intron	76888322	76888403	1	-	.	ID=g6227.t1.intron11;Parent=g6227.t1;
OX377611.1_Thelaira_solivaga_genome_assembly,_chromosome:_2	AUGUSTUS	CDS	76888404	76888716	1	-	1	ID=g6227.t1.CDS12;Parent=g6227.t1;
OX377611.1_Thelaira_solivaga_genome_assembly,_chromosome:_2	AUGUSTUS	exon	76888404	76888716	.	-	.	ID=g6227.t1.exon12;Parent=g6227.t1;
OX377611.1_Thelaira_solivaga_genome_assembly,_chromosome:_2	AUGUSTUS	intron	76888717	76888806	1	-	.	ID=g6227.t1.intron12;Parent=g6227.t1;
OX377611.1_Thelaira_solivaga_genome_assembly,_chromosome:_2	AUGUSTUS	CDS	76888807	76888961	1	-	0	ID=g6227.t1.CDS13;Parent=g6227.t1;
OX377611.1_Thelaira_solivaga_genome_assembly,_chromosome:_2	AUGUSTUS	exon	76888807	76888961	.	-	.	ID=g6227.t1.exon13;Parent=g6227.t1;
OX377611.1_Thelaira_solivaga_genome_assembly,_chromosome:_2	AUGUSTUS	intron	76888962	76889313	1	-	.	ID=g6227.t1.intron13;Parent=g6227.t1;
OX377611.1_Thelaira_solivaga_genome_assembly,_chromosome:_2	AUGUSTUS	CDS	76889314	76889459	1	-	2	ID=g6227.t1.CDS14;Parent=g6227.t1;
OX377611.1_Thelaira_solivaga_genome_assembly,_chromosome:_2	AUGUSTUS	exon	76889314	76889459	.	-	.	ID=g6227.t1.exon14;Parent=g6227.t1;
OX377611.1_Thelaira_solivaga_genome_assembly,_chromosome:_2	AUGUSTUS	intron	76889460	76889524	1	-	.	ID=g6227.t1.intron14;Parent=g6227.t1;
OX377611.1_Thelaira_solivaga_genome_assembly,_chromosome:_2	AUGUSTUS	CDS	76889525	76889744	1	-	0	ID=g6227.t1.CDS15;Parent=g6227.t1;
OX377611.1_Thelaira_solivaga_genome_assembly,_chromosome:_2	AUGUSTUS	exon	76889525	76889744	.	-	.	ID=g6227.t1.exon15;Parent=g6227.t1;
OX377611.1_Thelaira_solivaga_genome_assembly,_chromosome:_2	AUGUSTUS	intron	76889745	76889807	1	-	.	ID=g6227.t1.intron15;Parent=g6227.t1;
OX377611.1_Thelaira_solivaga_genome_assembly,_chromosome:_2	AUGUSTUS	CDS	76889808	76889989	1	-	2	ID=g6227.t1.CDS16;Parent=g6227.t1;
OX377611.1_Thelaira_solivaga_genome_assembly,_chromosome:_2	AUGUSTUS	exon	76889808	76889989	.	-	.	ID=g6227.t1.exon16;Parent=g6227.t1;
OX377611.1_Thelaira_solivaga_genome_assembly,_chromosome:_2	AUGUSTUS	intron	76889990	76890055	1	-	.	ID=g6227.t1.intron16;Parent=g6227.t1;
OX377611.1_Thelaira_solivaga_genome_assembly,_chromosome:_2	AUGUSTUS	CDS	76890056	76890208	1	-	2	ID=g6227.t1.CDS17;Parent=g6227.t1;
OX377611.1_Thelaira_solivaga_genome_assembly,_chromosome:_2	AUGUSTUS	exon	76890056	76890208	.	-	.	ID=g6227.t1.exon17;Parent=g6227.t1;
OX377611.1_Thelaira_solivaga_genome_assembly,_chromosome:_2	AUGUSTUS	intron	76890209	76890268	1	-	.	ID=g6227.t1.intron17;Parent=g6227.t1;
OX377611.1_Thelaira_solivaga_genome_assembly,_chromosome:_2	AUGUSTUS	CDS	76890269	76890491	1	-	0	ID=g6227.t1.CDS18;Parent=g6227.t1;
OX377611.1_Thelaira_solivaga_genome_assembly,_chromosome:_2	AUGUSTUS	exon	76890269	76890491	.	-	.	ID=g6227.t1.exon18;Parent=g6227.t1;
OX377611.1_Thelaira_solivaga_genome_assembly,_chromosome:_2	AUGUSTUS	intron	76890492	76890556	1	-	.	ID=g6227.t1.intron18;Parent=g6227.t1;
OX377611.1_Thelaira_solivaga_genome_assembly,_chromosome:_2	AUGUSTUS	CDS	76890557	76890801	1	-	2	ID=g6227.t1.CDS19;Parent=g6227.t1;
OX377611.1_Thelaira_solivaga_genome_assembly,_chromosome:_2	AUGUSTUS	exon	76890557	76890801	.	-	.	ID=g6227.t1.exon19;Parent=g6227.t1;
OX377611.1_Thelaira_solivaga_genome_assembly,_chromosome:_2	AUGUSTUS	intron	76890802	76891360	1	-	.	ID=g6227.t1.intron19;Parent=g6227.t1;
OX377611.1_Thelaira_solivaga_genome_assembly,_chromosome:_2	AUGUSTUS	CDS	76891361	76891661	1	-	0	ID=g6227.t1.CDS20;Parent=g6227.t1;
OX377611.1_Thelaira_solivaga_genome_assembly,_chromosome:_2	AUGUSTUS	exon	76891361	76891661	.	-	.	ID=g6227.t1.exon20;Parent=g6227.t1;
OX377611.1_Thelaira_solivaga_genome_assembly,_chromosome:_2	AUGUSTUS	intron	76891662	76891728	1	-	.	ID=g6227.t1.intron20;Parent=g6227.t1;
OX377611.1_Thelaira_solivaga_genome_assembly,_chromosome:_2	AUGUSTUS	CDS	76891729	76891911	1	-	0	ID=g6227.t1.CDS21;Parent=g6227.t1;
OX377611.1_Thelaira_solivaga_genome_assembly,_chromosome:_2	AUGUSTUS	exon	76891729	76891911	.	-	.	ID=g6227.t1.exon21;Parent=g6227.t1;
OX377611.1_Thelaira_solivaga_genome_assembly,_chromosome:_2	AUGUSTUS	start_codon	76891909	76891911	.	-	0	ID=g6227.t1.start1;Parent=g6227.t1;
OX377611.1_Thelaira_solivaga_genome_assembly,_chromosome:_2	AUGUSTUS	gene	76892435	76893618	.	+	.	ID=g6228;
OX377611.1_Thelaira_solivaga_genome_assembly,_chromosome:_2	AUGUSTUS	mRNA	76892435	76893618	1	+	.	ID=g6228.t1;Parent=g6228;
OX377611.1_Thelaira_solivaga_genome_assembly,_chromosome:_2	AUGUSTUS	start_codon	76892435	76892437	.	+	0	ID=g6228.t1.start1;Parent=g6228.t1;
OX377611.1_Thelaira_solivaga_genome_assembly,_chromosome:_2	AUGUSTUS	CDS	76892435	76892543	1	+	0	ID=g6228.t1.CDS1;Parent=g6228.t1;
OX377611.1_Thelaira_solivaga_genome_assembly,_chromosome:_2	AUGUSTUS	exon	76892435	76892543	.	+	.	ID=g6228.t1.exon1;Parent=g6228.t1;
OX377611.1_Thelaira_solivaga_genome_assembly,_chromosome:_2	AUGUSTUS	intron	76892544	76892614	1	+	.	ID=g6228.t1.intron1;Parent=g6228.t1;
OX377611.1_Thelaira_solivaga_genome_assembly,_chromosome:_2	AUGUSTUS	CDS	76892615	76893618	1	+	2	ID=g6228.t1.CDS2;Parent=g6228.t1;
OX377611.1_Thelaira_solivaga_genome_assembly,_chromosome:_2	AUGUSTUS	exon	76892615	76893618	.	+	.	ID=g6228.t1.exon2;Parent=g6228.t1;
OX377611.1_Thelaira_solivaga_genome_assembly,_chromosome:_2	AUGUSTUS	stop_codon	76893616	76893618	.	+	0	ID=g6228.t1.stop1;Parent=g6228.t1;
OX377611.1_Thelaira_solivaga_genome_assembly,_chromosome:_2	AUGUSTUS	gene	76894653	76895520	.	+	.	ID=g6229;
OX377611.1_Thelaira_solivaga_genome_assembly,_chromosome:_2	AUGUSTUS	mRNA	76894653	76895520	1	+	.	ID=g6229.t1;Parent=g6229;
OX377611.1_Thelaira_solivaga_genome_assembly,_chromosome:_2	AUGUSTUS	start_codon	76894653	76894655	.	+	0	ID=g6229.t1.start1;Parent=g6229.t1;
OX377611.1_Thelaira_solivaga_genome_assembly,_chromosome:_2	AUGUSTUS	CDS	76894653	76894773	1	+	0	ID=g6229.t1.CDS1;Parent=g6229.t1;
OX377611.1_Thelaira_solivaga_genome_assembly,_chromosome:_2	AUGUSTUS	exon	76894653	76894773	.	+	.	ID=g6229.t1.exon1;Parent=g6229.t1;
OX377611.1_Thelaira_solivaga_genome_assembly,_chromosome:_2	AUGUSTUS	intron	76894774	76894842	1	+	.	ID=g6229.t1.intron1;Parent=g6229.t1;
OX377611.1_Thelaira_solivaga_genome_assembly,_chromosome:_2	AUGUSTUS	CDS	76894843	76894994	1	+	2	ID=g6229.t1.CDS2;Parent=g6229.t1;
OX377611.1_Thelaira_solivaga_genome_assembly,_chromosome:_2	AUGUSTUS	exon	76894843	76894994	.	+	.	ID=g6229.t1.exon2;Parent=g6229.t1;
OX377611.1_Thelaira_solivaga_genome_assembly,_chromosome:_2	AUGUSTUS	intron	76894995	76895056	1	+	.	ID=g6229.t1.intron2;Parent=g6229.t1;
OX377611.1_Thelaira_solivaga_genome_assembly,_chromosome:_2	AUGUSTUS	CDS	76895057	76895308	1	+	0	ID=g6229.t1.CDS3;Parent=g6229.t1;
OX377611.1_Thelaira_solivaga_genome_assembly,_chromosome:_2	AUGUSTUS	exon	76895057	76895308	.	+	.	ID=g6229.t1.exon3;Parent=g6229.t1;
OX377611.1_Thelaira_solivaga_genome_assembly,_chromosome:_2	AUGUSTUS	intron	76895309	76895367	1	+	.	ID=g6229.t1.intron3;Parent=g6229.t1;
OX377611.1_Thelaira_solivaga_genome_assembly,_chromosome:_2	AUGUSTUS	CDS	76895368	76895520	1	+	0	ID=g6229.t1.CDS4;Parent=g6229.t1;
OX377611.1_Thelaira_solivaga_genome_assembly,_chromosome:_2	AUGUSTUS	exon	76895368	76895520	.	+	.	ID=g6229.t1.exon4;Parent=g6229.t1;
OX377611.1_Thelaira_solivaga_genome_assembly,_chromosome:_2	AUGUSTUS	stop_codon	76895518	76895520	.	+	0	ID=g6229.t1.stop1;Parent=g6229.t1;
OX377611.1_Thelaira_solivaga_genome_assembly,_chromosome:_2	AUGUSTUS	gene	76896748	76900967	.	-	.	ID=g6230;
OX377611.1_Thelaira_solivaga_genome_assembly,_chromosome:_2	AUGUSTUS	mRNA	76896748	76900967	1	-	.	ID=g6230.t1;Parent=g6230;
OX377611.1_Thelaira_solivaga_genome_assembly,_chromosome:_2	AUGUSTUS	stop_codon	76896748	76896750	.	-	0	ID=g6230.t1.stop1;Parent=g6230.t1;
OX377611.1_Thelaira_solivaga_genome_assembly,_chromosome:_2	AUGUSTUS	CDS	76896748	76897209	1	-	0	ID=g6230.t1.CDS1;Parent=g6230.t1;
OX377611.1_Thelaira_solivaga_genome_assembly,_chromosome:_2	AUGUSTUS	exon	76896748	76897209	.	-	.	ID=g6230.t1.exon1;Parent=g6230.t1;
OX377611.1_Thelaira_solivaga_genome_assembly,_chromosome:_2	AUGUSTUS	intron	76897210	76897279	1	-	.	ID=g6230.t1.intron1;Parent=g6230.t1;
OX377611.1_Thelaira_solivaga_genome_assembly,_chromosome:_2	AUGUSTUS	CDS	76897280	76897755	1	-	2	ID=g6230.t1.CDS2;Parent=g6230.t1;
OX377611.1_Thelaira_solivaga_genome_assembly,_chromosome:_2	AUGUSTUS	exon	76897280	76897755	.	-	.	ID=g6230.t1.exon2;Parent=g6230.t1;
OX377611.1_Thelaira_solivaga_genome_assembly,_chromosome:_2	AUGUSTUS	intron	76897756	76900573	1	-	.	ID=g6230.t1.intron2;Parent=g6230.t1;
OX377611.1_Thelaira_solivaga_genome_assembly,_chromosome:_2	AUGUSTUS	CDS	76900574	76900967	1	-	0	ID=g6230.t1.CDS3;Parent=g6230.t1;
OX377611.1_Thelaira_solivaga_genome_assembly,_chromosome:_2	AUGUSTUS	exon	76900574	76900967	.	-	.	ID=g6230.t1.exon3;Parent=g6230.t1;
OX377611.1_Thelaira_solivaga_genome_assembly,_chromosome:_2	AUGUSTUS	start_codon	76900965	76900967	.	-	0	ID=g6230.t1.start1;Parent=g6230.t1;
OX377611.1_Thelaira_solivaga_genome_assembly,_chromosome:_2	AUGUSTUS	gene	76901582	76902158	.	+	.	ID=g6231;
OX377611.1_Thelaira_solivaga_genome_assembly,_chromosome:_2	AUGUSTUS	mRNA	76901585	76902158	1	+	.	ID=g6231.t1;Parent=g6231;
OX377611.1_Thelaira_solivaga_genome_assembly,_chromosome:_2	AUGUSTUS	start_codon	76901585	76901587	.	+	0	ID=g6231.t1.start1;Parent=g6231.t1;
OX377611.1_Thelaira_solivaga_genome_assembly,_chromosome:_2	AUGUSTUS	CDS	76901585	76901679	1	+	0	ID=g6231.t1.CDS1;Parent=g6231.t1;
OX377611.1_Thelaira_solivaga_genome_assembly,_chromosome:_2	AUGUSTUS	exon	76901585	76901679	.	+	.	ID=g6231.t1.exon1;Parent=g6231.t1;
OX377611.1_Thelaira_solivaga_genome_assembly,_chromosome:_2	AUGUSTUS	intron	76901680	76901766	1	+	.	ID=g6231.t1.intron1;Parent=g6231.t1;
OX377611.1_Thelaira_solivaga_genome_assembly,_chromosome:_2	AUGUSTUS	CDS	76901767	76901909	1	+	1	ID=g6231.t1.CDS2;Parent=g6231.t1;
OX377611.1_Thelaira_solivaga_genome_assembly,_chromosome:_2	AUGUSTUS	exon	76901767	76901909	.	+	.	ID=g6231.t1.exon2;Parent=g6231.t1;
OX377611.1_Thelaira_solivaga_genome_assembly,_chromosome:_2	AUGUSTUS	intron	76901910	76901964	1	+	.	ID=g6231.t1.intron2;Parent=g6231.t1;
OX377611.1_Thelaira_solivaga_genome_assembly,_chromosome:_2	AUGUSTUS	CDS	76901965	76902158	1	+	2	ID=g6231.t1.CDS3;Parent=g6231.t1;
OX377611.1_Thelaira_solivaga_genome_assembly,_chromosome:_2	AUGUSTUS	exon	76901965	76902158	.	+	.	ID=g6231.t1.exon3;Parent=g6231.t1;
OX377611.1_Thelaira_solivaga_genome_assembly,_chromosome:_2	AUGUSTUS	stop_codon	76902156	76902158	.	+	0	ID=g6231.t1.stop1;Parent=g6231.t1;
OX377611.1_Thelaira_solivaga_genome_assembly,_chromosome:_2	GeneMark.hmm3	mRNA	76901582	76902158	.	+	.	ID=g6231.t2;Parent=g6231;
OX377611.1_Thelaira_solivaga_genome_assembly,_chromosome:_2	GeneMark.hmm3	start_codon	76901582	76901584	.	+	0	ID=g6231.t2.start1;Parent=g6231.t2;
OX377611.1_Thelaira_solivaga_genome_assembly,_chromosome:_2	GeneMark.hmm3	CDS	76901582	76901679	.	+	0	ID=g6231.t2.CDS1;Parent=g6231.t2;
OX377611.1_Thelaira_solivaga_genome_assembly,_chromosome:_2	GeneMark.hmm3	exon	76901582	76901679	0	+	.	ID=g6231.t2.exon1;Parent=g6231.t2;
OX377611.1_Thelaira_solivaga_genome_assembly,_chromosome:_2	GeneMark.hmm3	intron	76901680	76901766	.	+	1	ID=g6231.t2.intron1;Parent=g6231.t2;
OX377611.1_Thelaira_solivaga_genome_assembly,_chromosome:_2	GeneMark.hmm3	CDS	76901767	76901909	.	+	1	ID=g6231.t2.CDS2;Parent=g6231.t2;
OX377611.1_Thelaira_solivaga_genome_assembly,_chromosome:_2	GeneMark.hmm3	exon	76901767	76901909	0	+	.	ID=g6231.t2.exon2;Parent=g6231.t2;
OX377611.1_Thelaira_solivaga_genome_assembly,_chromosome:_2	GeneMark.hmm3	intron	76901910	76901964	.	+	2	ID=g6231.t2.intron2;Parent=g6231.t2;
OX377611.1_Thelaira_solivaga_genome_assembly,_chromosome:_2	GeneMark.hmm3	CDS	76901965	76902158	.	+	2	ID=g6231.t2.CDS3;Parent=g6231.t2;
OX377611.1_Thelaira_solivaga_genome_assembly,_chromosome:_2	GeneMark.hmm3	exon	76901965	76902158	0	+	.	ID=g6231.t2.exon3;Parent=g6231.t2;
OX377611.1_Thelaira_solivaga_genome_assembly,_chromosome:_2	GeneMark.hmm3	stop_codon	76902156	76902158	.	+	0	ID=g6231.t2.stop1;Parent=g6231.t2;
OX377611.1_Thelaira_solivaga_genome_assembly,_chromosome:_2	AUGUSTUS	gene	76902580	76902882	.	-	.	ID=g6232;
OX377611.1_Thelaira_solivaga_genome_assembly,_chromosome:_2	AUGUSTUS	mRNA	76902580	76902882	1	-	.	ID=g6232.t1;Parent=g6232;
OX377611.1_Thelaira_solivaga_genome_assembly,_chromosome:_2	AUGUSTUS	stop_codon	76902580	76902582	.	-	0	ID=g6232.t1.stop1;Parent=g6232.t1;
OX377611.1_Thelaira_solivaga_genome_assembly,_chromosome:_2	AUGUSTUS	CDS	76902580	76902882	1	-	0	ID=g6232.t1.CDS1;Parent=g6232.t1;
OX377611.1_Thelaira_solivaga_genome_assembly,_chromosome:_2	AUGUSTUS	exon	76902580	76902882	.	-	.	ID=g6232.t1.exon1;Parent=g6232.t1;
OX377611.1_Thelaira_solivaga_genome_assembly,_chromosome:_2	AUGUSTUS	start_codon	76902880	76902882	.	-	0	ID=g6232.t1.start1;Parent=g6232.t1;
OX377611.1_Thelaira_solivaga_genome_assembly,_chromosome:_2	AUGUSTUS	gene	76903892	76904733	.	-	.	ID=g6233;
OX377611.1_Thelaira_solivaga_genome_assembly,_chromosome:_2	AUGUSTUS	mRNA	76903892	76904733	1	-	.	ID=g6233.t1;Parent=g6233;
OX377611.1_Thelaira_solivaga_genome_assembly,_chromosome:_2	AUGUSTUS	stop_codon	76903892	76903894	.	-	0	ID=g6233.t1.stop1;Parent=g6233.t1;
OX377611.1_Thelaira_solivaga_genome_assembly,_chromosome:_2	AUGUSTUS	CDS	76903892	76904302	1	-	0	ID=g6233.t1.CDS1;Parent=g6233.t1;
OX377611.1_Thelaira_solivaga_genome_assembly,_chromosome:_2	AUGUSTUS	exon	76903892	76904302	.	-	.	ID=g6233.t1.exon1;Parent=g6233.t1;
OX377611.1_Thelaira_solivaga_genome_assembly,_chromosome:_2	AUGUSTUS	intron	76904303	76904361	1	-	.	ID=g6233.t1.intron1;Parent=g6233.t1;
OX377611.1_Thelaira_solivaga_genome_assembly,_chromosome:_2	AUGUSTUS	CDS	76904362	76904572	1	-	1	ID=g6233.t1.CDS2;Parent=g6233.t1;
OX377611.1_Thelaira_solivaga_genome_assembly,_chromosome:_2	AUGUSTUS	exon	76904362	76904572	.	-	.	ID=g6233.t1.exon2;Parent=g6233.t1;
OX377611.1_Thelaira_solivaga_genome_assembly,_chromosome:_2	AUGUSTUS	intron	76904573	76904638	1	-	.	ID=g6233.t1.intron2;Parent=g6233.t1;
OX377611.1_Thelaira_solivaga_genome_assembly,_chromosome:_2	AUGUSTUS	CDS	76904639	76904733	1	-	0	ID=g6233.t1.CDS3;Parent=g6233.t1;
OX377611.1_Thelaira_solivaga_genome_assembly,_chromosome:_2	AUGUSTUS	exon	76904639	76904733	.	-	.	ID=g6233.t1.exon3;Parent=g6233.t1;
OX377611.1_Thelaira_solivaga_genome_assembly,_chromosome:_2	AUGUSTUS	start_codon	76904731	76904733	.	-	0	ID=g6233.t1.start1;Parent=g6233.t1;
OX377611.1_Thelaira_solivaga_genome_assembly,_chromosome:_2	AUGUSTUS	gene	76907259	76907732	.	+	.	ID=g6234;
OX377611.1_Thelaira_solivaga_genome_assembly,_chromosome:_2	AUGUSTUS	mRNA	76907259	76907732	1	+	.	ID=g6234.t1;Parent=g6234;
OX377611.1_Thelaira_solivaga_genome_assembly,_chromosome:_2	AUGUSTUS	start_codon	76907259	76907261	.	+	0	ID=g6234.t1.start1;Parent=g6234.t1;
OX377611.1_Thelaira_solivaga_genome_assembly,_chromosome:_2	AUGUSTUS	CDS	76907259	76907339	1	+	0	ID=g6234.t1.CDS1;Parent=g6234.t1;
OX377611.1_Thelaira_solivaga_genome_assembly,_chromosome:_2	AUGUSTUS	exon	76907259	76907339	.	+	.	ID=g6234.t1.exon1;Parent=g6234.t1;
OX377611.1_Thelaira_solivaga_genome_assembly,_chromosome:_2	AUGUSTUS	intron	76907340	76907402	1	+	.	ID=g6234.t1.intron1;Parent=g6234.t1;
OX377611.1_Thelaira_solivaga_genome_assembly,_chromosome:_2	AUGUSTUS	CDS	76907403	76907444	1	+	0	ID=g6234.t1.CDS2;Parent=g6234.t1;
OX377611.1_Thelaira_solivaga_genome_assembly,_chromosome:_2	AUGUSTUS	exon	76907403	76907444	.	+	.	ID=g6234.t1.exon2;Parent=g6234.t1;
OX377611.1_Thelaira_solivaga_genome_assembly,_chromosome:_2	AUGUSTUS	intron	76907445	76907501	1	+	.	ID=g6234.t1.intron2;Parent=g6234.t1;
OX377611.1_Thelaira_solivaga_genome_assembly,_chromosome:_2	AUGUSTUS	CDS	76907502	76907732	1	+	0	ID=g6234.t1.CDS3;Parent=g6234.t1;
OX377611.1_Thelaira_solivaga_genome_assembly,_chromosome:_2	AUGUSTUS	exon	76907502	76907732	.	+	.	ID=g6234.t1.exon3;Parent=g6234.t1;
OX377611.1_Thelaira_solivaga_genome_assembly,_chromosome:_2	AUGUSTUS	stop_codon	76907730	76907732	.	+	0	ID=g6234.t1.stop1;Parent=g6234.t1;
OX377611.1_Thelaira_solivaga_genome_assembly,_chromosome:_2	AUGUSTUS	gene	76910202	76910544	.	+	.	ID=g6235;
OX377611.1_Thelaira_solivaga_genome_assembly,_chromosome:_2	AUGUSTUS	mRNA	76910202	76910544	1	+	.	ID=g6235.t1;Parent=g6235;
OX377611.1_Thelaira_solivaga_genome_assembly,_chromosome:_2	AUGUSTUS	start_codon	76910202	76910204	.	+	0	ID=g6235.t1.start1;Parent=g6235.t1;
OX377611.1_Thelaira_solivaga_genome_assembly,_chromosome:_2	AUGUSTUS	CDS	76910202	76910321	1	+	0	ID=g6235.t1.CDS1;Parent=g6235.t1;
OX377611.1_Thelaira_solivaga_genome_assembly,_chromosome:_2	AUGUSTUS	exon	76910202	76910321	.	+	.	ID=g6235.t1.exon1;Parent=g6235.t1;
OX377611.1_Thelaira_solivaga_genome_assembly,_chromosome:_2	AUGUSTUS	intron	76910322	76910388	1	+	.	ID=g6235.t1.intron1;Parent=g6235.t1;
OX377611.1_Thelaira_solivaga_genome_assembly,_chromosome:_2	AUGUSTUS	CDS	76910389	76910544	1	+	0	ID=g6235.t1.CDS2;Parent=g6235.t1;
OX377611.1_Thelaira_solivaga_genome_assembly,_chromosome:_2	AUGUSTUS	exon	76910389	76910544	.	+	.	ID=g6235.t1.exon2;Parent=g6235.t1;
OX377611.1_Thelaira_solivaga_genome_assembly,_chromosome:_2	AUGUSTUS	stop_codon	76910542	76910544	.	+	0	ID=g6235.t1.stop1;Parent=g6235.t1;
OX377611.1_Thelaira_solivaga_genome_assembly,_chromosome:_2	AUGUSTUS	gene	76915395	76915686	.	-	.	ID=g6236;
OX377611.1_Thelaira_solivaga_genome_assembly,_chromosome:_2	AUGUSTUS	mRNA	76915395	76915686	1	-	.	ID=g6236.t1;Parent=g6236;
OX377611.1_Thelaira_solivaga_genome_assembly,_chromosome:_2	AUGUSTUS	stop_codon	76915395	76915397	.	-	0	ID=g6236.t1.stop1;Parent=g6236.t1;
OX377611.1_Thelaira_solivaga_genome_assembly,_chromosome:_2	AUGUSTUS	CDS	76915395	76915526	1	-	0	ID=g6236.t1.CDS1;Parent=g6236.t1;
OX377611.1_Thelaira_solivaga_genome_assembly,_chromosome:_2	AUGUSTUS	exon	76915395	76915526	.	-	.	ID=g6236.t1.exon1;Parent=g6236.t1;
OX377611.1_Thelaira_solivaga_genome_assembly,_chromosome:_2	AUGUSTUS	intron	76915527	76915578	1	-	.	ID=g6236.t1.intron1;Parent=g6236.t1;
OX377611.1_Thelaira_solivaga_genome_assembly,_chromosome:_2	AUGUSTUS	CDS	76915579	76915686	1	-	0	ID=g6236.t1.CDS2;Parent=g6236.t1;
OX377611.1_Thelaira_solivaga_genome_assembly,_chromosome:_2	AUGUSTUS	exon	76915579	76915686	.	-	.	ID=g6236.t1.exon2;Parent=g6236.t1;
OX377611.1_Thelaira_solivaga_genome_assembly,_chromosome:_2	AUGUSTUS	start_codon	76915684	76915686	.	-	0	ID=g6236.t1.start1;Parent=g6236.t1;
OX377611.1_Thelaira_solivaga_genome_assembly,_chromosome:_2	AUGUSTUS	gene	76917469	76930115	.	-	.	ID=g6237;
OX377611.1_Thelaira_solivaga_genome_assembly,_chromosome:_2	AUGUSTUS	mRNA	76917469	76930115	0.28	-	.	ID=g6237.t1;Parent=g6237;
OX377611.1_Thelaira_solivaga_genome_assembly,_chromosome:_2	AUGUSTUS	stop_codon	76917469	76917471	.	-	0	ID=g6237.t1.stop1;Parent=g6237.t1;
OX377611.1_Thelaira_solivaga_genome_assembly,_chromosome:_2	AUGUSTUS	CDS	76917469	76917627	0.99	-	0	ID=g6237.t1.CDS1;Parent=g6237.t1;
OX377611.1_Thelaira_solivaga_genome_assembly,_chromosome:_2	AUGUSTUS	exon	76917469	76917627	.	-	.	ID=g6237.t1.exon1;Parent=g6237.t1;
OX377611.1_Thelaira_solivaga_genome_assembly,_chromosome:_2	AUGUSTUS	intron	76917628	76927202	0.68	-	.	ID=g6237.t1.intron1;Parent=g6237.t1;
OX377611.1_Thelaira_solivaga_genome_assembly,_chromosome:_2	AUGUSTUS	CDS	76927203	76927307	0.68	-	0	ID=g6237.t1.CDS2;Parent=g6237.t1;
OX377611.1_Thelaira_solivaga_genome_assembly,_chromosome:_2	AUGUSTUS	exon	76927203	76927307	.	-	.	ID=g6237.t1.exon2;Parent=g6237.t1;
OX377611.1_Thelaira_solivaga_genome_assembly,_chromosome:_2	AUGUSTUS	intron	76927308	76928240	0.95	-	.	ID=g6237.t1.intron2;Parent=g6237.t1;
OX377611.1_Thelaira_solivaga_genome_assembly,_chromosome:_2	AUGUSTUS	CDS	76928241	76928321	0.95	-	0	ID=g6237.t1.CDS3;Parent=g6237.t1;
OX377611.1_Thelaira_solivaga_genome_assembly,_chromosome:_2	AUGUSTUS	exon	76928241	76928321	.	-	.	ID=g6237.t1.exon3;Parent=g6237.t1;
OX377611.1_Thelaira_solivaga_genome_assembly,_chromosome:_2	AUGUSTUS	intron	76928322	76928388	0.93	-	.	ID=g6237.t1.intron3;Parent=g6237.t1;
OX377611.1_Thelaira_solivaga_genome_assembly,_chromosome:_2	AUGUSTUS	CDS	76928389	76928427	0.94	-	0	ID=g6237.t1.CDS4;Parent=g6237.t1;
OX377611.1_Thelaira_solivaga_genome_assembly,_chromosome:_2	AUGUSTUS	exon	76928389	76928427	.	-	.	ID=g6237.t1.exon4;Parent=g6237.t1;
OX377611.1_Thelaira_solivaga_genome_assembly,_chromosome:_2	AUGUSTUS	intron	76928428	76928643	0.94	-	.	ID=g6237.t1.intron4;Parent=g6237.t1;
OX377611.1_Thelaira_solivaga_genome_assembly,_chromosome:_2	AUGUSTUS	CDS	76928644	76928727	1	-	0	ID=g6237.t1.CDS5;Parent=g6237.t1;
OX377611.1_Thelaira_solivaga_genome_assembly,_chromosome:_2	AUGUSTUS	exon	76928644	76928727	.	-	.	ID=g6237.t1.exon5;Parent=g6237.t1;
OX377611.1_Thelaira_solivaga_genome_assembly,_chromosome:_2	AUGUSTUS	intron	76928728	76929533	0.85	-	.	ID=g6237.t1.intron5;Parent=g6237.t1;
OX377611.1_Thelaira_solivaga_genome_assembly,_chromosome:_2	AUGUSTUS	CDS	76929534	76929596	1	-	0	ID=g6237.t1.CDS6;Parent=g6237.t1;
OX377611.1_Thelaira_solivaga_genome_assembly,_chromosome:_2	AUGUSTUS	exon	76929534	76929596	.	-	.	ID=g6237.t1.exon6;Parent=g6237.t1;
OX377611.1_Thelaira_solivaga_genome_assembly,_chromosome:_2	AUGUSTUS	intron	76929597	76929650	1	-	.	ID=g6237.t1.intron6;Parent=g6237.t1;
OX377611.1_Thelaira_solivaga_genome_assembly,_chromosome:_2	AUGUSTUS	CDS	76929651	76929764	1	-	0	ID=g6237.t1.CDS7;Parent=g6237.t1;
OX377611.1_Thelaira_solivaga_genome_assembly,_chromosome:_2	AUGUSTUS	exon	76929651	76929764	.	-	.	ID=g6237.t1.exon7;Parent=g6237.t1;
OX377611.1_Thelaira_solivaga_genome_assembly,_chromosome:_2	AUGUSTUS	intron	76929765	76929823	0.81	-	.	ID=g6237.t1.intron7;Parent=g6237.t1;
OX377611.1_Thelaira_solivaga_genome_assembly,_chromosome:_2	AUGUSTUS	CDS	76929824	76929895	0.81	-	0	ID=g6237.t1.CDS8;Parent=g6237.t1;
OX377611.1_Thelaira_solivaga_genome_assembly,_chromosome:_2	AUGUSTUS	exon	76929824	76929895	.	-	.	ID=g6237.t1.exon8;Parent=g6237.t1;
OX377611.1_Thelaira_solivaga_genome_assembly,_chromosome:_2	AUGUSTUS	intron	76929896	76930049	0.7	-	.	ID=g6237.t1.intron8;Parent=g6237.t1;
OX377611.1_Thelaira_solivaga_genome_assembly,_chromosome:_2	AUGUSTUS	CDS	76930050	76930115	0.72	-	0	ID=g6237.t1.CDS9;Parent=g6237.t1;
OX377611.1_Thelaira_solivaga_genome_assembly,_chromosome:_2	AUGUSTUS	exon	76930050	76930115	.	-	.	ID=g6237.t1.exon9;Parent=g6237.t1;
OX377611.1_Thelaira_solivaga_genome_assembly,_chromosome:_2	AUGUSTUS	start_codon	76930113	76930115	.	-	0	ID=g6237.t1.start1;Parent=g6237.t1;
OX377611.1_Thelaira_solivaga_genome_assembly,_chromosome:_2	AUGUSTUS	gene	76932366	76934384	.	-	.	ID=g6238;
OX377611.1_Thelaira_solivaga_genome_assembly,_chromosome:_2	AUGUSTUS	mRNA	76932366	76934384	1	-	.	ID=g6238.t1;Parent=g6238;
OX377611.1_Thelaira_solivaga_genome_assembly,_chromosome:_2	AUGUSTUS	stop_codon	76932366	76932368	.	-	0	ID=g6238.t1.stop1;Parent=g6238.t1;
OX377611.1_Thelaira_solivaga_genome_assembly,_chromosome:_2	AUGUSTUS	CDS	76932366	76932676	1	-	2	ID=g6238.t1.CDS1;Parent=g6238.t1;
OX377611.1_Thelaira_solivaga_genome_assembly,_chromosome:_2	AUGUSTUS	exon	76932366	76932676	.	-	.	ID=g6238.t1.exon1;Parent=g6238.t1;
OX377611.1_Thelaira_solivaga_genome_assembly,_chromosome:_2	AUGUSTUS	intron	76932677	76932801	1	-	.	ID=g6238.t1.intron1;Parent=g6238.t1;
OX377611.1_Thelaira_solivaga_genome_assembly,_chromosome:_2	AUGUSTUS	CDS	76932802	76932994	1	-	0	ID=g6238.t1.CDS2;Parent=g6238.t1;
OX377611.1_Thelaira_solivaga_genome_assembly,_chromosome:_2	AUGUSTUS	exon	76932802	76932994	.	-	.	ID=g6238.t1.exon2;Parent=g6238.t1;
OX377611.1_Thelaira_solivaga_genome_assembly,_chromosome:_2	AUGUSTUS	intron	76932995	76934213	1	-	.	ID=g6238.t1.intron2;Parent=g6238.t1;
OX377611.1_Thelaira_solivaga_genome_assembly,_chromosome:_2	AUGUSTUS	CDS	76934214	76934384	1	-	0	ID=g6238.t1.CDS3;Parent=g6238.t1;
OX377611.1_Thelaira_solivaga_genome_assembly,_chromosome:_2	AUGUSTUS	exon	76934214	76934384	.	-	.	ID=g6238.t1.exon3;Parent=g6238.t1;
OX377611.1_Thelaira_solivaga_genome_assembly,_chromosome:_2	AUGUSTUS	start_codon	76934382	76934384	.	-	0	ID=g6238.t1.start1;Parent=g6238.t1;
OX377611.1_Thelaira_solivaga_genome_assembly,_chromosome:_2	AUGUSTUS	gene	76936225	76942314	.	+	.	ID=g6239;
OX377611.1_Thelaira_solivaga_genome_assembly,_chromosome:_2	AUGUSTUS	mRNA	76936225	76942314	0.91	+	.	ID=g6239.t1;Parent=g6239;
OX377611.1_Thelaira_solivaga_genome_assembly,_chromosome:_2	AUGUSTUS	start_codon	76936225	76936227	.	+	0	ID=g6239.t1.start1;Parent=g6239.t1;
OX377611.1_Thelaira_solivaga_genome_assembly,_chromosome:_2	AUGUSTUS	CDS	76936225	76936258	0.91	+	0	ID=g6239.t1.CDS1;Parent=g6239.t1;
OX377611.1_Thelaira_solivaga_genome_assembly,_chromosome:_2	AUGUSTUS	exon	76936225	76936258	.	+	.	ID=g6239.t1.exon1;Parent=g6239.t1;
OX377611.1_Thelaira_solivaga_genome_assembly,_chromosome:_2	AUGUSTUS	intron	76936259	76936385	0.91	+	.	ID=g6239.t1.intron1;Parent=g6239.t1;
OX377611.1_Thelaira_solivaga_genome_assembly,_chromosome:_2	AUGUSTUS	CDS	76936386	76936553	1	+	2	ID=g6239.t1.CDS2;Parent=g6239.t1;
OX377611.1_Thelaira_solivaga_genome_assembly,_chromosome:_2	AUGUSTUS	exon	76936386	76936553	.	+	.	ID=g6239.t1.exon2;Parent=g6239.t1;
OX377611.1_Thelaira_solivaga_genome_assembly,_chromosome:_2	AUGUSTUS	intron	76936554	76936921	1	+	.	ID=g6239.t1.intron2;Parent=g6239.t1;
OX377611.1_Thelaira_solivaga_genome_assembly,_chromosome:_2	AUGUSTUS	CDS	76936922	76938023	1	+	2	ID=g6239.t1.CDS3;Parent=g6239.t1;
OX377611.1_Thelaira_solivaga_genome_assembly,_chromosome:_2	AUGUSTUS	exon	76936922	76938023	.	+	.	ID=g6239.t1.exon3;Parent=g6239.t1;
OX377611.1_Thelaira_solivaga_genome_assembly,_chromosome:_2	AUGUSTUS	intron	76938024	76938829	1	+	.	ID=g6239.t1.intron3;Parent=g6239.t1;
OX377611.1_Thelaira_solivaga_genome_assembly,_chromosome:_2	AUGUSTUS	CDS	76938830	76938968	1	+	1	ID=g6239.t1.CDS4;Parent=g6239.t1;
OX377611.1_Thelaira_solivaga_genome_assembly,_chromosome:_2	AUGUSTUS	exon	76938830	76938968	.	+	.	ID=g6239.t1.exon4;Parent=g6239.t1;
OX377611.1_Thelaira_solivaga_genome_assembly,_chromosome:_2	AUGUSTUS	intron	76938969	76940346	1	+	.	ID=g6239.t1.intron4;Parent=g6239.t1;
OX377611.1_Thelaira_solivaga_genome_assembly,_chromosome:_2	AUGUSTUS	CDS	76940347	76941503	1	+	0	ID=g6239.t1.CDS5;Parent=g6239.t1;
OX377611.1_Thelaira_solivaga_genome_assembly,_chromosome:_2	AUGUSTUS	exon	76940347	76941503	.	+	.	ID=g6239.t1.exon5;Parent=g6239.t1;
OX377611.1_Thelaira_solivaga_genome_assembly,_chromosome:_2	AUGUSTUS	intron	76941504	76941785	1	+	.	ID=g6239.t1.intron5;Parent=g6239.t1;
OX377611.1_Thelaira_solivaga_genome_assembly,_chromosome:_2	AUGUSTUS	CDS	76941786	76941931	1	+	1	ID=g6239.t1.CDS6;Parent=g6239.t1;
OX377611.1_Thelaira_solivaga_genome_assembly,_chromosome:_2	AUGUSTUS	exon	76941786	76941931	.	+	.	ID=g6239.t1.exon6;Parent=g6239.t1;
OX377611.1_Thelaira_solivaga_genome_assembly,_chromosome:_2	AUGUSTUS	intron	76941932	76942001	1	+	.	ID=g6239.t1.intron6;Parent=g6239.t1;
OX377611.1_Thelaira_solivaga_genome_assembly,_chromosome:_2	AUGUSTUS	CDS	76942002	76942103	1	+	2	ID=g6239.t1.CDS7;Parent=g6239.t1;
OX377611.1_Thelaira_solivaga_genome_assembly,_chromosome:_2	AUGUSTUS	exon	76942002	76942103	.	+	.	ID=g6239.t1.exon7;Parent=g6239.t1;
OX377611.1_Thelaira_solivaga_genome_assembly,_chromosome:_2	AUGUSTUS	intron	76942104	76942174	1	+	.	ID=g6239.t1.intron7;Parent=g6239.t1;
OX377611.1_Thelaira_solivaga_genome_assembly,_chromosome:_2	AUGUSTUS	CDS	76942175	76942314	1	+	2	ID=g6239.t1.CDS8;Parent=g6239.t1;
OX377611.1_Thelaira_solivaga_genome_assembly,_chromosome:_2	AUGUSTUS	exon	76942175	76942314	.	+	.	ID=g6239.t1.exon8;Parent=g6239.t1;
OX377611.1_Thelaira_solivaga_genome_assembly,_chromosome:_2	AUGUSTUS	stop_codon	76942312	76942314	.	+	0	ID=g6239.t1.stop1;Parent=g6239.t1;
OX377611.1_Thelaira_solivaga_genome_assembly,_chromosome:_2	AUGUSTUS	gene	76944614	76950243	.	+	.	ID=g6240;
OX377611.1_Thelaira_solivaga_genome_assembly,_chromosome:_2	AUGUSTUS	mRNA	76944614	76950243	1	+	.	ID=g6240.t1;Parent=g6240;
OX377611.1_Thelaira_solivaga_genome_assembly,_chromosome:_2	AUGUSTUS	start_codon	76944614	76944616	.	+	0	ID=g6240.t1.start1;Parent=g6240.t1;
OX377611.1_Thelaira_solivaga_genome_assembly,_chromosome:_2	AUGUSTUS	CDS	76944614	76944688	1	+	0	ID=g6240.t1.CDS1;Parent=g6240.t1;
OX377611.1_Thelaira_solivaga_genome_assembly,_chromosome:_2	AUGUSTUS	exon	76944614	76944688	.	+	.	ID=g6240.t1.exon1;Parent=g6240.t1;
OX377611.1_Thelaira_solivaga_genome_assembly,_chromosome:_2	AUGUSTUS	intron	76944689	76946009	1	+	.	ID=g6240.t1.intron1;Parent=g6240.t1;
OX377611.1_Thelaira_solivaga_genome_assembly,_chromosome:_2	AUGUSTUS	CDS	76946010	76946078	1	+	0	ID=g6240.t1.CDS2;Parent=g6240.t1;
OX377611.1_Thelaira_solivaga_genome_assembly,_chromosome:_2	AUGUSTUS	exon	76946010	76946078	.	+	.	ID=g6240.t1.exon2;Parent=g6240.t1;
OX377611.1_Thelaira_solivaga_genome_assembly,_chromosome:_2	AUGUSTUS	intron	76946079	76947318	1	+	.	ID=g6240.t1.intron2;Parent=g6240.t1;
OX377611.1_Thelaira_solivaga_genome_assembly,_chromosome:_2	AUGUSTUS	CDS	76947319	76947929	1	+	0	ID=g6240.t1.CDS3;Parent=g6240.t1;
OX377611.1_Thelaira_solivaga_genome_assembly,_chromosome:_2	AUGUSTUS	exon	76947319	76947929	.	+	.	ID=g6240.t1.exon3;Parent=g6240.t1;
OX377611.1_Thelaira_solivaga_genome_assembly,_chromosome:_2	AUGUSTUS	intron	76947930	76948029	1	+	.	ID=g6240.t1.intron3;Parent=g6240.t1;
OX377611.1_Thelaira_solivaga_genome_assembly,_chromosome:_2	AUGUSTUS	CDS	76948030	76948210	1	+	1	ID=g6240.t1.CDS4;Parent=g6240.t1;
OX377611.1_Thelaira_solivaga_genome_assembly,_chromosome:_2	AUGUSTUS	exon	76948030	76948210	.	+	.	ID=g6240.t1.exon4;Parent=g6240.t1;
OX377611.1_Thelaira_solivaga_genome_assembly,_chromosome:_2	AUGUSTUS	intron	76948211	76949790	1	+	.	ID=g6240.t1.intron4;Parent=g6240.t1;
OX377611.1_Thelaira_solivaga_genome_assembly,_chromosome:_2	AUGUSTUS	CDS	76949791	76950243	1	+	0	ID=g6240.t1.CDS5;Parent=g6240.t1;
OX377611.1_Thelaira_solivaga_genome_assembly,_chromosome:_2	AUGUSTUS	exon	76949791	76950243	.	+	.	ID=g6240.t1.exon5;Parent=g6240.t1;
OX377611.1_Thelaira_solivaga_genome_assembly,_chromosome:_2	AUGUSTUS	stop_codon	76950241	76950243	.	+	0	ID=g6240.t1.stop1;Parent=g6240.t1;
OX377611.1_Thelaira_solivaga_genome_assembly,_chromosome:_2	AUGUSTUS	gene	76955995	76956644	.	-	.	ID=g6241;
OX377611.1_Thelaira_solivaga_genome_assembly,_chromosome:_2	AUGUSTUS	mRNA	76955995	76956644	1	-	.	ID=g6241.t1;Parent=g6241;
OX377611.1_Thelaira_solivaga_genome_assembly,_chromosome:_2	AUGUSTUS	stop_codon	76955995	76955997	.	-	0	ID=g6241.t1.stop1;Parent=g6241.t1;
OX377611.1_Thelaira_solivaga_genome_assembly,_chromosome:_2	AUGUSTUS	CDS	76955995	76956284	1	-	2	ID=g6241.t1.CDS1;Parent=g6241.t1;
OX377611.1_Thelaira_solivaga_genome_assembly,_chromosome:_2	AUGUSTUS	exon	76955995	76956284	.	-	.	ID=g6241.t1.exon1;Parent=g6241.t1;
OX377611.1_Thelaira_solivaga_genome_assembly,_chromosome:_2	AUGUSTUS	intron	76956285	76956352	1	-	.	ID=g6241.t1.intron1;Parent=g6241.t1;
OX377611.1_Thelaira_solivaga_genome_assembly,_chromosome:_2	AUGUSTUS	CDS	76956353	76956644	1	-	0	ID=g6241.t1.CDS2;Parent=g6241.t1;
OX377611.1_Thelaira_solivaga_genome_assembly,_chromosome:_2	AUGUSTUS	exon	76956353	76956644	.	-	.	ID=g6241.t1.exon2;Parent=g6241.t1;
OX377611.1_Thelaira_solivaga_genome_assembly,_chromosome:_2	AUGUSTUS	start_codon	76956642	76956644	.	-	0	ID=g6241.t1.start1;Parent=g6241.t1;
OX377611.1_Thelaira_solivaga_genome_assembly,_chromosome:_2	AUGUSTUS	gene	76959314	76960964	.	+	.	ID=g6242;
OX377611.1_Thelaira_solivaga_genome_assembly,_chromosome:_2	AUGUSTUS	mRNA	76959314	76960964	1	+	.	ID=g6242.t1;Parent=g6242;
OX377611.1_Thelaira_solivaga_genome_assembly,_chromosome:_2	AUGUSTUS	start_codon	76959314	76959316	.	+	0	ID=g6242.t1.start1;Parent=g6242.t1;
OX377611.1_Thelaira_solivaga_genome_assembly,_chromosome:_2	AUGUSTUS	CDS	76959314	76959647	1	+	0	ID=g6242.t1.CDS1;Parent=g6242.t1;
OX377611.1_Thelaira_solivaga_genome_assembly,_chromosome:_2	AUGUSTUS	exon	76959314	76959647	.	+	.	ID=g6242.t1.exon1;Parent=g6242.t1;
OX377611.1_Thelaira_solivaga_genome_assembly,_chromosome:_2	AUGUSTUS	intron	76959648	76959713	1	+	.	ID=g6242.t1.intron1;Parent=g6242.t1;
OX377611.1_Thelaira_solivaga_genome_assembly,_chromosome:_2	AUGUSTUS	CDS	76959714	76959894	1	+	2	ID=g6242.t1.CDS2;Parent=g6242.t1;
OX377611.1_Thelaira_solivaga_genome_assembly,_chromosome:_2	AUGUSTUS	exon	76959714	76959894	.	+	.	ID=g6242.t1.exon2;Parent=g6242.t1;
OX377611.1_Thelaira_solivaga_genome_assembly,_chromosome:_2	AUGUSTUS	intron	76959895	76960152	1	+	.	ID=g6242.t1.intron2;Parent=g6242.t1;
OX377611.1_Thelaira_solivaga_genome_assembly,_chromosome:_2	AUGUSTUS	CDS	76960153	76960612	1	+	1	ID=g6242.t1.CDS3;Parent=g6242.t1;
OX377611.1_Thelaira_solivaga_genome_assembly,_chromosome:_2	AUGUSTUS	exon	76960153	76960612	.	+	.	ID=g6242.t1.exon3;Parent=g6242.t1;
OX377611.1_Thelaira_solivaga_genome_assembly,_chromosome:_2	AUGUSTUS	intron	76960613	76960684	1	+	.	ID=g6242.t1.intron3;Parent=g6242.t1;
OX377611.1_Thelaira_solivaga_genome_assembly,_chromosome:_2	AUGUSTUS	CDS	76960685	76960840	1	+	0	ID=g6242.t1.CDS4;Parent=g6242.t1;
OX377611.1_Thelaira_solivaga_genome_assembly,_chromosome:_2	AUGUSTUS	exon	76960685	76960840	.	+	.	ID=g6242.t1.exon4;Parent=g6242.t1;
OX377611.1_Thelaira_solivaga_genome_assembly,_chromosome:_2	AUGUSTUS	intron	76960841	76960910	1	+	.	ID=g6242.t1.intron4;Parent=g6242.t1;
OX377611.1_Thelaira_solivaga_genome_assembly,_chromosome:_2	AUGUSTUS	CDS	76960911	76960964	1	+	0	ID=g6242.t1.CDS5;Parent=g6242.t1;
OX377611.1_Thelaira_solivaga_genome_assembly,_chromosome:_2	AUGUSTUS	exon	76960911	76960964	.	+	.	ID=g6242.t1.exon5;Parent=g6242.t1;
OX377611.1_Thelaira_solivaga_genome_assembly,_chromosome:_2	AUGUSTUS	stop_codon	76960962	76960964	.	+	0	ID=g6242.t1.stop1;Parent=g6242.t1;
OX377611.1_Thelaira_solivaga_genome_assembly,_chromosome:_2	AUGUSTUS	gene	76962393	76964453	.	+	.	ID=g6243;
OX377611.1_Thelaira_solivaga_genome_assembly,_chromosome:_2	AUGUSTUS	mRNA	76962393	76964453	1	+	.	ID=g6243.t1;Parent=g6243;
OX377611.1_Thelaira_solivaga_genome_assembly,_chromosome:_2	AUGUSTUS	start_codon	76962393	76962395	.	+	0	ID=g6243.t1.start1;Parent=g6243.t1;
OX377611.1_Thelaira_solivaga_genome_assembly,_chromosome:_2	AUGUSTUS	CDS	76962393	76964453	1	+	0	ID=g6243.t1.CDS1;Parent=g6243.t1;
OX377611.1_Thelaira_solivaga_genome_assembly,_chromosome:_2	AUGUSTUS	exon	76962393	76964453	.	+	.	ID=g6243.t1.exon1;Parent=g6243.t1;
OX377611.1_Thelaira_solivaga_genome_assembly,_chromosome:_2	AUGUSTUS	stop_codon	76964451	76964453	.	+	0	ID=g6243.t1.stop1;Parent=g6243.t1;
OX377611.1_Thelaira_solivaga_genome_assembly,_chromosome:_2	AUGUSTUS	gene	76970111	76971413	.	+	.	ID=g6244;
OX377611.1_Thelaira_solivaga_genome_assembly,_chromosome:_2	AUGUSTUS	mRNA	76970111	76971413	1	+	.	ID=g6244.t1;Parent=g6244;
OX377611.1_Thelaira_solivaga_genome_assembly,_chromosome:_2	AUGUSTUS	start_codon	76970111	76970113	.	+	0	ID=g6244.t1.start1;Parent=g6244.t1;
OX377611.1_Thelaira_solivaga_genome_assembly,_chromosome:_2	AUGUSTUS	CDS	76970111	76970858	1	+	0	ID=g6244.t1.CDS1;Parent=g6244.t1;
OX377611.1_Thelaira_solivaga_genome_assembly,_chromosome:_2	AUGUSTUS	exon	76970111	76970858	.	+	.	ID=g6244.t1.exon1;Parent=g6244.t1;
OX377611.1_Thelaira_solivaga_genome_assembly,_chromosome:_2	AUGUSTUS	intron	76970859	76970922	1	+	.	ID=g6244.t1.intron1;Parent=g6244.t1;
OX377611.1_Thelaira_solivaga_genome_assembly,_chromosome:_2	AUGUSTUS	CDS	76970923	76971413	1	+	2	ID=g6244.t1.CDS2;Parent=g6244.t1;
OX377611.1_Thelaira_solivaga_genome_assembly,_chromosome:_2	AUGUSTUS	exon	76970923	76971413	.	+	.	ID=g6244.t1.exon2;Parent=g6244.t1;
OX377611.1_Thelaira_solivaga_genome_assembly,_chromosome:_2	AUGUSTUS	stop_codon	76971411	76971413	.	+	0	ID=g6244.t1.stop1;Parent=g6244.t1;
OX377611.1_Thelaira_solivaga_genome_assembly,_chromosome:_2	AUGUSTUS	gene	77036967	77040292	.	+	.	ID=g6245;
OX377611.1_Thelaira_solivaga_genome_assembly,_chromosome:_2	AUGUSTUS	mRNA	77036967	77040292	0.99	+	.	ID=g6245.t1;Parent=g6245;
OX377611.1_Thelaira_solivaga_genome_assembly,_chromosome:_2	AUGUSTUS	start_codon	77036967	77036969	.	+	0	ID=g6245.t1.start1;Parent=g6245.t1;
OX377611.1_Thelaira_solivaga_genome_assembly,_chromosome:_2	AUGUSTUS	CDS	77036967	77037169	1	+	0	ID=g6245.t1.CDS1;Parent=g6245.t1;
OX377611.1_Thelaira_solivaga_genome_assembly,_chromosome:_2	AUGUSTUS	exon	77036967	77037169	.	+	.	ID=g6245.t1.exon1;Parent=g6245.t1;
OX377611.1_Thelaira_solivaga_genome_assembly,_chromosome:_2	AUGUSTUS	intron	77037170	77037230	1	+	.	ID=g6245.t1.intron1;Parent=g6245.t1;
OX377611.1_Thelaira_solivaga_genome_assembly,_chromosome:_2	AUGUSTUS	CDS	77037231	77037867	1	+	1	ID=g6245.t1.CDS2;Parent=g6245.t1;
OX377611.1_Thelaira_solivaga_genome_assembly,_chromosome:_2	AUGUSTUS	exon	77037231	77037867	.	+	.	ID=g6245.t1.exon2;Parent=g6245.t1;
OX377611.1_Thelaira_solivaga_genome_assembly,_chromosome:_2	AUGUSTUS	intron	77037868	77037940	1	+	.	ID=g6245.t1.intron2;Parent=g6245.t1;
OX377611.1_Thelaira_solivaga_genome_assembly,_chromosome:_2	AUGUSTUS	CDS	77037941	77038090	1	+	0	ID=g6245.t1.CDS3;Parent=g6245.t1;
OX377611.1_Thelaira_solivaga_genome_assembly,_chromosome:_2	AUGUSTUS	exon	77037941	77038090	.	+	.	ID=g6245.t1.exon3;Parent=g6245.t1;
OX377611.1_Thelaira_solivaga_genome_assembly,_chromosome:_2	AUGUSTUS	intron	77038091	77039180	1	+	.	ID=g6245.t1.intron3;Parent=g6245.t1;
OX377611.1_Thelaira_solivaga_genome_assembly,_chromosome:_2	AUGUSTUS	CDS	77039181	77039313	1	+	0	ID=g6245.t1.CDS4;Parent=g6245.t1;
OX377611.1_Thelaira_solivaga_genome_assembly,_chromosome:_2	AUGUSTUS	exon	77039181	77039313	.	+	.	ID=g6245.t1.exon4;Parent=g6245.t1;
OX377611.1_Thelaira_solivaga_genome_assembly,_chromosome:_2	AUGUSTUS	intron	77039314	77039593	1	+	.	ID=g6245.t1.intron4;Parent=g6245.t1;
OX377611.1_Thelaira_solivaga_genome_assembly,_chromosome:_2	AUGUSTUS	CDS	77039594	77039647	1	+	2	ID=g6245.t1.CDS5;Parent=g6245.t1;
OX377611.1_Thelaira_solivaga_genome_assembly,_chromosome:_2	AUGUSTUS	exon	77039594	77039647	.	+	.	ID=g6245.t1.exon5;Parent=g6245.t1;
OX377611.1_Thelaira_solivaga_genome_assembly,_chromosome:_2	AUGUSTUS	intron	77039648	77039757	1	+	.	ID=g6245.t1.intron5;Parent=g6245.t1;
OX377611.1_Thelaira_solivaga_genome_assembly,_chromosome:_2	AUGUSTUS	CDS	77039758	77040003	1	+	2	ID=g6245.t1.CDS6;Parent=g6245.t1;
OX377611.1_Thelaira_solivaga_genome_assembly,_chromosome:_2	AUGUSTUS	exon	77039758	77040003	.	+	.	ID=g6245.t1.exon6;Parent=g6245.t1;
OX377611.1_Thelaira_solivaga_genome_assembly,_chromosome:_2	AUGUSTUS	intron	77040004	77040059	1	+	.	ID=g6245.t1.intron6;Parent=g6245.t1;
OX377611.1_Thelaira_solivaga_genome_assembly,_chromosome:_2	AUGUSTUS	CDS	77040060	77040292	0.99	+	2	ID=g6245.t1.CDS7;Parent=g6245.t1;
OX377611.1_Thelaira_solivaga_genome_assembly,_chromosome:_2	AUGUSTUS	exon	77040060	77040292	.	+	.	ID=g6245.t1.exon7;Parent=g6245.t1;
OX377611.1_Thelaira_solivaga_genome_assembly,_chromosome:_2	AUGUSTUS	stop_codon	77040290	77040292	.	+	0	ID=g6245.t1.stop1;Parent=g6245.t1;
OX377611.1_Thelaira_solivaga_genome_assembly,_chromosome:_2	AUGUSTUS	gene	77043502	77064473	.	-	.	ID=g6246;
OX377611.1_Thelaira_solivaga_genome_assembly,_chromosome:_2	AUGUSTUS	mRNA	77043502	77064473	0.81	-	.	ID=g6246.t1;Parent=g6246;
OX377611.1_Thelaira_solivaga_genome_assembly,_chromosome:_2	AUGUSTUS	stop_codon	77043502	77043504	.	-	0	ID=g6246.t1.stop1;Parent=g6246.t1;
OX377611.1_Thelaira_solivaga_genome_assembly,_chromosome:_2	AUGUSTUS	CDS	77043502	77043582	1	-	0	ID=g6246.t1.CDS1;Parent=g6246.t1;
OX377611.1_Thelaira_solivaga_genome_assembly,_chromosome:_2	AUGUSTUS	exon	77043502	77043582	.	-	.	ID=g6246.t1.exon1;Parent=g6246.t1;
OX377611.1_Thelaira_solivaga_genome_assembly,_chromosome:_2	AUGUSTUS	intron	77043583	77043878	1	-	.	ID=g6246.t1.intron1;Parent=g6246.t1;
OX377611.1_Thelaira_solivaga_genome_assembly,_chromosome:_2	AUGUSTUS	CDS	77043879	77044294	1	-	2	ID=g6246.t1.CDS2;Parent=g6246.t1;
OX377611.1_Thelaira_solivaga_genome_assembly,_chromosome:_2	AUGUSTUS	exon	77043879	77044294	.	-	.	ID=g6246.t1.exon2;Parent=g6246.t1;
OX377611.1_Thelaira_solivaga_genome_assembly,_chromosome:_2	AUGUSTUS	intron	77044295	77044359	1	-	.	ID=g6246.t1.intron2;Parent=g6246.t1;
OX377611.1_Thelaira_solivaga_genome_assembly,_chromosome:_2	AUGUSTUS	CDS	77044360	77044454	1	-	1	ID=g6246.t1.CDS3;Parent=g6246.t1;
OX377611.1_Thelaira_solivaga_genome_assembly,_chromosome:_2	AUGUSTUS	exon	77044360	77044454	.	-	.	ID=g6246.t1.exon3;Parent=g6246.t1;
OX377611.1_Thelaira_solivaga_genome_assembly,_chromosome:_2	AUGUSTUS	intron	77044455	77044567	1	-	.	ID=g6246.t1.intron3;Parent=g6246.t1;
OX377611.1_Thelaira_solivaga_genome_assembly,_chromosome:_2	AUGUSTUS	CDS	77044568	77044885	1	-	1	ID=g6246.t1.CDS4;Parent=g6246.t1;
OX377611.1_Thelaira_solivaga_genome_assembly,_chromosome:_2	AUGUSTUS	exon	77044568	77044885	.	-	.	ID=g6246.t1.exon4;Parent=g6246.t1;
OX377611.1_Thelaira_solivaga_genome_assembly,_chromosome:_2	AUGUSTUS	intron	77044886	77044939	1	-	.	ID=g6246.t1.intron4;Parent=g6246.t1;
OX377611.1_Thelaira_solivaga_genome_assembly,_chromosome:_2	AUGUSTUS	CDS	77044940	77045230	1	-	1	ID=g6246.t1.CDS5;Parent=g6246.t1;
OX377611.1_Thelaira_solivaga_genome_assembly,_chromosome:_2	AUGUSTUS	exon	77044940	77045230	.	-	.	ID=g6246.t1.exon5;Parent=g6246.t1;
OX377611.1_Thelaira_solivaga_genome_assembly,_chromosome:_2	AUGUSTUS	intron	77045231	77045291	1	-	.	ID=g6246.t1.intron5;Parent=g6246.t1;
OX377611.1_Thelaira_solivaga_genome_assembly,_chromosome:_2	AUGUSTUS	CDS	77045292	77045440	1	-	0	ID=g6246.t1.CDS6;Parent=g6246.t1;
OX377611.1_Thelaira_solivaga_genome_assembly,_chromosome:_2	AUGUSTUS	exon	77045292	77045440	.	-	.	ID=g6246.t1.exon6;Parent=g6246.t1;
OX377611.1_Thelaira_solivaga_genome_assembly,_chromosome:_2	AUGUSTUS	intron	77045441	77046822	1	-	.	ID=g6246.t1.intron6;Parent=g6246.t1;
OX377611.1_Thelaira_solivaga_genome_assembly,_chromosome:_2	AUGUSTUS	CDS	77046823	77046939	1	-	0	ID=g6246.t1.CDS7;Parent=g6246.t1;
OX377611.1_Thelaira_solivaga_genome_assembly,_chromosome:_2	AUGUSTUS	exon	77046823	77046939	.	-	.	ID=g6246.t1.exon7;Parent=g6246.t1;
OX377611.1_Thelaira_solivaga_genome_assembly,_chromosome:_2	AUGUSTUS	intron	77046940	77047003	1	-	.	ID=g6246.t1.intron7;Parent=g6246.t1;
OX377611.1_Thelaira_solivaga_genome_assembly,_chromosome:_2	AUGUSTUS	CDS	77047004	77047109	1	-	1	ID=g6246.t1.CDS8;Parent=g6246.t1;
OX377611.1_Thelaira_solivaga_genome_assembly,_chromosome:_2	AUGUSTUS	exon	77047004	77047109	.	-	.	ID=g6246.t1.exon8;Parent=g6246.t1;
OX377611.1_Thelaira_solivaga_genome_assembly,_chromosome:_2	AUGUSTUS	intron	77047110	77061359	0.92	-	.	ID=g6246.t1.intron8;Parent=g6246.t1;
OX377611.1_Thelaira_solivaga_genome_assembly,_chromosome:_2	AUGUSTUS	CDS	77061360	77061615	0.93	-	2	ID=g6246.t1.CDS9;Parent=g6246.t1;
OX377611.1_Thelaira_solivaga_genome_assembly,_chromosome:_2	AUGUSTUS	exon	77061360	77061615	.	-	.	ID=g6246.t1.exon9;Parent=g6246.t1;
OX377611.1_Thelaira_solivaga_genome_assembly,_chromosome:_2	AUGUSTUS	intron	77061616	77061796	1	-	.	ID=g6246.t1.intron9;Parent=g6246.t1;
OX377611.1_Thelaira_solivaga_genome_assembly,_chromosome:_2	AUGUSTUS	CDS	77061797	77062039	1	-	2	ID=g6246.t1.CDS10;Parent=g6246.t1;
OX377611.1_Thelaira_solivaga_genome_assembly,_chromosome:_2	AUGUSTUS	exon	77061797	77062039	.	-	.	ID=g6246.t1.exon10;Parent=g6246.t1;
OX377611.1_Thelaira_solivaga_genome_assembly,_chromosome:_2	AUGUSTUS	intron	77062040	77062107	1	-	.	ID=g6246.t1.intron10;Parent=g6246.t1;
OX377611.1_Thelaira_solivaga_genome_assembly,_chromosome:_2	AUGUSTUS	CDS	77062108	77062161	1	-	2	ID=g6246.t1.CDS11;Parent=g6246.t1;
OX377611.1_Thelaira_solivaga_genome_assembly,_chromosome:_2	AUGUSTUS	exon	77062108	77062161	.	-	.	ID=g6246.t1.exon11;Parent=g6246.t1;
OX377611.1_Thelaira_solivaga_genome_assembly,_chromosome:_2	AUGUSTUS	intron	77062162	77062225	1	-	.	ID=g6246.t1.intron11;Parent=g6246.t1;
OX377611.1_Thelaira_solivaga_genome_assembly,_chromosome:_2	AUGUSTUS	CDS	77062226	77062358	1	-	0	ID=g6246.t1.CDS12;Parent=g6246.t1;
OX377611.1_Thelaira_solivaga_genome_assembly,_chromosome:_2	AUGUSTUS	exon	77062226	77062358	.	-	.	ID=g6246.t1.exon12;Parent=g6246.t1;
OX377611.1_Thelaira_solivaga_genome_assembly,_chromosome:_2	AUGUSTUS	intron	77062359	77063030	1	-	.	ID=g6246.t1.intron12;Parent=g6246.t1;
OX377611.1_Thelaira_solivaga_genome_assembly,_chromosome:_2	AUGUSTUS	CDS	77063031	77063180	1	-	0	ID=g6246.t1.CDS13;Parent=g6246.t1;
OX377611.1_Thelaira_solivaga_genome_assembly,_chromosome:_2	AUGUSTUS	exon	77063031	77063180	.	-	.	ID=g6246.t1.exon13;Parent=g6246.t1;
OX377611.1_Thelaira_solivaga_genome_assembly,_chromosome:_2	AUGUSTUS	intron	77063181	77063432	1	-	.	ID=g6246.t1.intron13;Parent=g6246.t1;
OX377611.1_Thelaira_solivaga_genome_assembly,_chromosome:_2	AUGUSTUS	CDS	77063433	77064069	1	-	1	ID=g6246.t1.CDS14;Parent=g6246.t1;
OX377611.1_Thelaira_solivaga_genome_assembly,_chromosome:_2	AUGUSTUS	exon	77063433	77064069	.	-	.	ID=g6246.t1.exon14;Parent=g6246.t1;
OX377611.1_Thelaira_solivaga_genome_assembly,_chromosome:_2	AUGUSTUS	intron	77064070	77064285	1	-	.	ID=g6246.t1.intron14;Parent=g6246.t1;
OX377611.1_Thelaira_solivaga_genome_assembly,_chromosome:_2	AUGUSTUS	CDS	77064286	77064473	0.87	-	0	ID=g6246.t1.CDS15;Parent=g6246.t1;
OX377611.1_Thelaira_solivaga_genome_assembly,_chromosome:_2	AUGUSTUS	exon	77064286	77064473	.	-	.	ID=g6246.t1.exon15;Parent=g6246.t1;
OX377611.1_Thelaira_solivaga_genome_assembly,_chromosome:_2	AUGUSTUS	start_codon	77064471	77064473	.	-	0	ID=g6246.t1.start1;Parent=g6246.t1;
OX377611.1_Thelaira_solivaga_genome_assembly,_chromosome:_2	AUGUSTUS	gene	77069888	77073036	.	-	.	ID=g6247;
OX377611.1_Thelaira_solivaga_genome_assembly,_chromosome:_2	AUGUSTUS	mRNA	77069888	77073036	0.9	-	.	ID=g6247.t1;Parent=g6247;
OX377611.1_Thelaira_solivaga_genome_assembly,_chromosome:_2	AUGUSTUS	stop_codon	77069888	77069890	.	-	0	ID=g6247.t1.stop1;Parent=g6247.t1;
OX377611.1_Thelaira_solivaga_genome_assembly,_chromosome:_2	AUGUSTUS	CDS	77069888	77070174	0.9	-	2	ID=g6247.t1.CDS1;Parent=g6247.t1;
OX377611.1_Thelaira_solivaga_genome_assembly,_chromosome:_2	AUGUSTUS	exon	77069888	77070174	.	-	.	ID=g6247.t1.exon1;Parent=g6247.t1;
OX377611.1_Thelaira_solivaga_genome_assembly,_chromosome:_2	AUGUSTUS	intron	77070175	77070360	1	-	.	ID=g6247.t1.intron1;Parent=g6247.t1;
OX377611.1_Thelaira_solivaga_genome_assembly,_chromosome:_2	AUGUSTUS	CDS	77070361	77070603	1	-	2	ID=g6247.t1.CDS2;Parent=g6247.t1;
OX377611.1_Thelaira_solivaga_genome_assembly,_chromosome:_2	AUGUSTUS	exon	77070361	77070603	.	-	.	ID=g6247.t1.exon2;Parent=g6247.t1;
OX377611.1_Thelaira_solivaga_genome_assembly,_chromosome:_2	AUGUSTUS	intron	77070604	77070671	1	-	.	ID=g6247.t1.intron2;Parent=g6247.t1;
OX377611.1_Thelaira_solivaga_genome_assembly,_chromosome:_2	AUGUSTUS	CDS	77070672	77070725	1	-	2	ID=g6247.t1.CDS3;Parent=g6247.t1;
OX377611.1_Thelaira_solivaga_genome_assembly,_chromosome:_2	AUGUSTUS	exon	77070672	77070725	.	-	.	ID=g6247.t1.exon3;Parent=g6247.t1;
OX377611.1_Thelaira_solivaga_genome_assembly,_chromosome:_2	AUGUSTUS	intron	77070726	77070789	1	-	.	ID=g6247.t1.intron3;Parent=g6247.t1;
OX377611.1_Thelaira_solivaga_genome_assembly,_chromosome:_2	AUGUSTUS	CDS	77070790	77070922	1	-	0	ID=g6247.t1.CDS4;Parent=g6247.t1;
OX377611.1_Thelaira_solivaga_genome_assembly,_chromosome:_2	AUGUSTUS	exon	77070790	77070922	.	-	.	ID=g6247.t1.exon4;Parent=g6247.t1;
OX377611.1_Thelaira_solivaga_genome_assembly,_chromosome:_2	AUGUSTUS	intron	77070923	77071593	1	-	.	ID=g6247.t1.intron4;Parent=g6247.t1;
OX377611.1_Thelaira_solivaga_genome_assembly,_chromosome:_2	AUGUSTUS	CDS	77071594	77071743	1	-	0	ID=g6247.t1.CDS5;Parent=g6247.t1;
OX377611.1_Thelaira_solivaga_genome_assembly,_chromosome:_2	AUGUSTUS	exon	77071594	77071743	.	-	.	ID=g6247.t1.exon5;Parent=g6247.t1;
OX377611.1_Thelaira_solivaga_genome_assembly,_chromosome:_2	AUGUSTUS	intron	77071744	77071995	1	-	.	ID=g6247.t1.intron5;Parent=g6247.t1;
OX377611.1_Thelaira_solivaga_genome_assembly,_chromosome:_2	AUGUSTUS	CDS	77071996	77072632	1	-	1	ID=g6247.t1.CDS6;Parent=g6247.t1;
OX377611.1_Thelaira_solivaga_genome_assembly,_chromosome:_2	AUGUSTUS	exon	77071996	77072632	.	-	.	ID=g6247.t1.exon6;Parent=g6247.t1;
OX377611.1_Thelaira_solivaga_genome_assembly,_chromosome:_2	AUGUSTUS	intron	77072633	77072848	1	-	.	ID=g6247.t1.intron6;Parent=g6247.t1;
OX377611.1_Thelaira_solivaga_genome_assembly,_chromosome:_2	AUGUSTUS	CDS	77072849	77073036	1	-	0	ID=g6247.t1.CDS7;Parent=g6247.t1;
OX377611.1_Thelaira_solivaga_genome_assembly,_chromosome:_2	AUGUSTUS	exon	77072849	77073036	.	-	.	ID=g6247.t1.exon7;Parent=g6247.t1;
OX377611.1_Thelaira_solivaga_genome_assembly,_chromosome:_2	AUGUSTUS	start_codon	77073034	77073036	.	-	0	ID=g6247.t1.start1;Parent=g6247.t1;
OX377611.1_Thelaira_solivaga_genome_assembly,_chromosome:_2	AUGUSTUS	gene	77111762	77113813	.	+	.	ID=g6248;
OX377611.1_Thelaira_solivaga_genome_assembly,_chromosome:_2	AUGUSTUS	mRNA	77111762	77113813	1	+	.	ID=g6248.t1;Parent=g6248;
OX377611.1_Thelaira_solivaga_genome_assembly,_chromosome:_2	AUGUSTUS	start_codon	77111762	77111764	.	+	0	ID=g6248.t1.start1;Parent=g6248.t1;
OX377611.1_Thelaira_solivaga_genome_assembly,_chromosome:_2	AUGUSTUS	CDS	77111762	77113813	1	+	0	ID=g6248.t1.CDS1;Parent=g6248.t1;
OX377611.1_Thelaira_solivaga_genome_assembly,_chromosome:_2	AUGUSTUS	exon	77111762	77113813	.	+	.	ID=g6248.t1.exon1;Parent=g6248.t1;
OX377611.1_Thelaira_solivaga_genome_assembly,_chromosome:_2	AUGUSTUS	stop_codon	77113811	77113813	.	+	0	ID=g6248.t1.stop1;Parent=g6248.t1;
OX377611.1_Thelaira_solivaga_genome_assembly,_chromosome:_2	AUGUSTUS	gene	77161262	77170193	.	-	.	ID=g6249;
OX377611.1_Thelaira_solivaga_genome_assembly,_chromosome:_2	AUGUSTUS	mRNA	77161262	77170193	1	-	.	ID=g6249.t1;Parent=g6249;
OX377611.1_Thelaira_solivaga_genome_assembly,_chromosome:_2	AUGUSTUS	stop_codon	77161262	77161264	.	-	0	ID=g6249.t1.stop1;Parent=g6249.t1;
OX377611.1_Thelaira_solivaga_genome_assembly,_chromosome:_2	AUGUSTUS	CDS	77161262	77161500	1	-	2	ID=g6249.t1.CDS1;Parent=g6249.t1;
OX377611.1_Thelaira_solivaga_genome_assembly,_chromosome:_2	AUGUSTUS	exon	77161262	77161500	.	-	.	ID=g6249.t1.exon1;Parent=g6249.t1;
OX377611.1_Thelaira_solivaga_genome_assembly,_chromosome:_2	AUGUSTUS	intron	77161501	77163161	1	-	.	ID=g6249.t1.intron1;Parent=g6249.t1;
OX377611.1_Thelaira_solivaga_genome_assembly,_chromosome:_2	AUGUSTUS	CDS	77163162	77163296	1	-	2	ID=g6249.t1.CDS2;Parent=g6249.t1;
OX377611.1_Thelaira_solivaga_genome_assembly,_chromosome:_2	AUGUSTUS	exon	77163162	77163296	.	-	.	ID=g6249.t1.exon2;Parent=g6249.t1;
OX377611.1_Thelaira_solivaga_genome_assembly,_chromosome:_2	AUGUSTUS	intron	77163297	77170090	1	-	.	ID=g6249.t1.intron2;Parent=g6249.t1;
OX377611.1_Thelaira_solivaga_genome_assembly,_chromosome:_2	AUGUSTUS	CDS	77170091	77170193	1	-	0	ID=g6249.t1.CDS3;Parent=g6249.t1;
OX377611.1_Thelaira_solivaga_genome_assembly,_chromosome:_2	AUGUSTUS	exon	77170091	77170193	.	-	.	ID=g6249.t1.exon3;Parent=g6249.t1;
OX377611.1_Thelaira_solivaga_genome_assembly,_chromosome:_2	AUGUSTUS	start_codon	77170191	77170193	.	-	0	ID=g6249.t1.start1;Parent=g6249.t1;
OX377611.1_Thelaira_solivaga_genome_assembly,_chromosome:_2	AUGUSTUS	gene	77174121	77176247	.	-	.	ID=g6250;
OX377611.1_Thelaira_solivaga_genome_assembly,_chromosome:_2	AUGUSTUS	mRNA	77174121	77176247	1	-	.	ID=g6250.t1;Parent=g6250;
OX377611.1_Thelaira_solivaga_genome_assembly,_chromosome:_2	AUGUSTUS	stop_codon	77174121	77174123	.	-	0	ID=g6250.t1.stop1;Parent=g6250.t1;
OX377611.1_Thelaira_solivaga_genome_assembly,_chromosome:_2	AUGUSTUS	CDS	77174121	77176247	1	-	0	ID=g6250.t1.CDS1;Parent=g6250.t1;
OX377611.1_Thelaira_solivaga_genome_assembly,_chromosome:_2	AUGUSTUS	exon	77174121	77176247	.	-	.	ID=g6250.t1.exon1;Parent=g6250.t1;
OX377611.1_Thelaira_solivaga_genome_assembly,_chromosome:_2	AUGUSTUS	start_codon	77176245	77176247	.	-	0	ID=g6250.t1.start1;Parent=g6250.t1;
OX377611.1_Thelaira_solivaga_genome_assembly,_chromosome:_2	AUGUSTUS	gene	77179439	77181349	.	-	.	ID=g6251;
OX377611.1_Thelaira_solivaga_genome_assembly,_chromosome:_2	AUGUSTUS	mRNA	77179439	77181349	1	-	.	ID=g6251.t1;Parent=g6251;
OX377611.1_Thelaira_solivaga_genome_assembly,_chromosome:_2	AUGUSTUS	stop_codon	77179439	77179441	.	-	0	ID=g6251.t1.stop1;Parent=g6251.t1;
OX377611.1_Thelaira_solivaga_genome_assembly,_chromosome:_2	AUGUSTUS	CDS	77179439	77181349	1	-	0	ID=g6251.t1.CDS1;Parent=g6251.t1;
OX377611.1_Thelaira_solivaga_genome_assembly,_chromosome:_2	AUGUSTUS	exon	77179439	77181349	.	-	.	ID=g6251.t1.exon1;Parent=g6251.t1;
OX377611.1_Thelaira_solivaga_genome_assembly,_chromosome:_2	AUGUSTUS	start_codon	77181347	77181349	.	-	0	ID=g6251.t1.start1;Parent=g6251.t1;
OX377611.1_Thelaira_solivaga_genome_assembly,_chromosome:_2	AUGUSTUS	gene	77184030	77185982	.	-	.	ID=g6252;
OX377611.1_Thelaira_solivaga_genome_assembly,_chromosome:_2	AUGUSTUS	mRNA	77184030	77185982	1	-	.	ID=g6252.t1;Parent=g6252;
OX377611.1_Thelaira_solivaga_genome_assembly,_chromosome:_2	AUGUSTUS	stop_codon	77184030	77184032	.	-	0	ID=g6252.t1.stop1;Parent=g6252.t1;
OX377611.1_Thelaira_solivaga_genome_assembly,_chromosome:_2	AUGUSTUS	CDS	77184030	77185982	1	-	0	ID=g6252.t1.CDS1;Parent=g6252.t1;
OX377611.1_Thelaira_solivaga_genome_assembly,_chromosome:_2	AUGUSTUS	exon	77184030	77185982	.	-	.	ID=g6252.t1.exon1;Parent=g6252.t1;
OX377611.1_Thelaira_solivaga_genome_assembly,_chromosome:_2	AUGUSTUS	start_codon	77185980	77185982	.	-	0	ID=g6252.t1.start1;Parent=g6252.t1;
OX377611.1_Thelaira_solivaga_genome_assembly,_chromosome:_2	AUGUSTUS	gene	77187570	77209435	.	-	.	ID=g6253;
OX377611.1_Thelaira_solivaga_genome_assembly,_chromosome:_2	AUGUSTUS	mRNA	77187570	77209435	1	-	.	ID=g6253.t1;Parent=g6253;
OX377611.1_Thelaira_solivaga_genome_assembly,_chromosome:_2	AUGUSTUS	stop_codon	77187570	77187572	.	-	0	ID=g6253.t1.stop1;Parent=g6253.t1;
OX377611.1_Thelaira_solivaga_genome_assembly,_chromosome:_2	AUGUSTUS	CDS	77187570	77187724	1	-	2	ID=g6253.t1.CDS1;Parent=g6253.t1;
OX377611.1_Thelaira_solivaga_genome_assembly,_chromosome:_2	AUGUSTUS	exon	77187570	77187724	.	-	.	ID=g6253.t1.exon1;Parent=g6253.t1;
OX377611.1_Thelaira_solivaga_genome_assembly,_chromosome:_2	AUGUSTUS	intron	77187725	77187889	1	-	.	ID=g6253.t1.intron1;Parent=g6253.t1;
OX377611.1_Thelaira_solivaga_genome_assembly,_chromosome:_2	AUGUSTUS	CDS	77187890	77188018	1	-	2	ID=g6253.t1.CDS2;Parent=g6253.t1;
OX377611.1_Thelaira_solivaga_genome_assembly,_chromosome:_2	AUGUSTUS	exon	77187890	77188018	.	-	.	ID=g6253.t1.exon2;Parent=g6253.t1;
OX377611.1_Thelaira_solivaga_genome_assembly,_chromosome:_2	AUGUSTUS	intron	77188019	77188903	1	-	.	ID=g6253.t1.intron2;Parent=g6253.t1;
OX377611.1_Thelaira_solivaga_genome_assembly,_chromosome:_2	AUGUSTUS	CDS	77188904	77189062	1	-	2	ID=g6253.t1.CDS3;Parent=g6253.t1;
OX377611.1_Thelaira_solivaga_genome_assembly,_chromosome:_2	AUGUSTUS	exon	77188904	77189062	.	-	.	ID=g6253.t1.exon3;Parent=g6253.t1;
OX377611.1_Thelaira_solivaga_genome_assembly,_chromosome:_2	AUGUSTUS	intron	77189063	77209227	1	-	.	ID=g6253.t1.intron3;Parent=g6253.t1;
OX377611.1_Thelaira_solivaga_genome_assembly,_chromosome:_2	AUGUSTUS	CDS	77209228	77209435	1	-	0	ID=g6253.t1.CDS4;Parent=g6253.t1;
OX377611.1_Thelaira_solivaga_genome_assembly,_chromosome:_2	AUGUSTUS	exon	77209228	77209435	.	-	.	ID=g6253.t1.exon4;Parent=g6253.t1;
OX377611.1_Thelaira_solivaga_genome_assembly,_chromosome:_2	AUGUSTUS	start_codon	77209433	77209435	.	-	0	ID=g6253.t1.start1;Parent=g6253.t1;
OX377611.1_Thelaira_solivaga_genome_assembly,_chromosome:_2	AUGUSTUS	gene	77230832	77232120	.	+	.	ID=g6254;
OX377611.1_Thelaira_solivaga_genome_assembly,_chromosome:_2	AUGUSTUS	mRNA	77230832	77232120	0.98	+	.	ID=g6254.t1;Parent=g6254;
OX377611.1_Thelaira_solivaga_genome_assembly,_chromosome:_2	AUGUSTUS	start_codon	77230832	77230834	.	+	0	ID=g6254.t1.start1;Parent=g6254.t1;
OX377611.1_Thelaira_solivaga_genome_assembly,_chromosome:_2	AUGUSTUS	CDS	77230832	77230897	0.98	+	0	ID=g6254.t1.CDS1;Parent=g6254.t1;
OX377611.1_Thelaira_solivaga_genome_assembly,_chromosome:_2	AUGUSTUS	exon	77230832	77230897	.	+	.	ID=g6254.t1.exon1;Parent=g6254.t1;
OX377611.1_Thelaira_solivaga_genome_assembly,_chromosome:_2	AUGUSTUS	intron	77230898	77230956	0.98	+	.	ID=g6254.t1.intron1;Parent=g6254.t1;
OX377611.1_Thelaira_solivaga_genome_assembly,_chromosome:_2	AUGUSTUS	CDS	77230957	77232120	1	+	0	ID=g6254.t1.CDS2;Parent=g6254.t1;
OX377611.1_Thelaira_solivaga_genome_assembly,_chromosome:_2	AUGUSTUS	exon	77230957	77232120	.	+	.	ID=g6254.t1.exon2;Parent=g6254.t1;
OX377611.1_Thelaira_solivaga_genome_assembly,_chromosome:_2	AUGUSTUS	stop_codon	77232118	77232120	.	+	0	ID=g6254.t1.stop1;Parent=g6254.t1;
OX377611.1_Thelaira_solivaga_genome_assembly,_chromosome:_2	AUGUSTUS	gene	77251621	77263412	.	+	.	ID=g6255;
OX377611.1_Thelaira_solivaga_genome_assembly,_chromosome:_2	AUGUSTUS	mRNA	77251621	77263412	0.98	+	.	ID=g6255.t1;Parent=g6255;
OX377611.1_Thelaira_solivaga_genome_assembly,_chromosome:_2	AUGUSTUS	start_codon	77251621	77251623	.	+	0	ID=g6255.t1.start1;Parent=g6255.t1;
OX377611.1_Thelaira_solivaga_genome_assembly,_chromosome:_2	AUGUSTUS	CDS	77251621	77251688	1	+	0	ID=g6255.t1.CDS1;Parent=g6255.t1;
OX377611.1_Thelaira_solivaga_genome_assembly,_chromosome:_2	AUGUSTUS	exon	77251621	77251688	.	+	.	ID=g6255.t1.exon1;Parent=g6255.t1;
OX377611.1_Thelaira_solivaga_genome_assembly,_chromosome:_2	AUGUSTUS	intron	77251689	77257079	1	+	.	ID=g6255.t1.intron1;Parent=g6255.t1;
OX377611.1_Thelaira_solivaga_genome_assembly,_chromosome:_2	AUGUSTUS	CDS	77257080	77257745	1	+	1	ID=g6255.t1.CDS2;Parent=g6255.t1;
OX377611.1_Thelaira_solivaga_genome_assembly,_chromosome:_2	AUGUSTUS	exon	77257080	77257745	.	+	.	ID=g6255.t1.exon2;Parent=g6255.t1;
OX377611.1_Thelaira_solivaga_genome_assembly,_chromosome:_2	AUGUSTUS	intron	77257746	77257810	1	+	.	ID=g6255.t1.intron2;Parent=g6255.t1;
OX377611.1_Thelaira_solivaga_genome_assembly,_chromosome:_2	AUGUSTUS	CDS	77257811	77258599	1	+	1	ID=g6255.t1.CDS3;Parent=g6255.t1;
OX377611.1_Thelaira_solivaga_genome_assembly,_chromosome:_2	AUGUSTUS	exon	77257811	77258599	.	+	.	ID=g6255.t1.exon3;Parent=g6255.t1;
OX377611.1_Thelaira_solivaga_genome_assembly,_chromosome:_2	AUGUSTUS	intron	77258600	77258652	1	+	.	ID=g6255.t1.intron3;Parent=g6255.t1;
OX377611.1_Thelaira_solivaga_genome_assembly,_chromosome:_2	AUGUSTUS	CDS	77258653	77258917	1	+	1	ID=g6255.t1.CDS4;Parent=g6255.t1;
OX377611.1_Thelaira_solivaga_genome_assembly,_chromosome:_2	AUGUSTUS	exon	77258653	77258917	.	+	.	ID=g6255.t1.exon4;Parent=g6255.t1;
OX377611.1_Thelaira_solivaga_genome_assembly,_chromosome:_2	AUGUSTUS	intron	77258918	77258978	1	+	.	ID=g6255.t1.intron4;Parent=g6255.t1;
OX377611.1_Thelaira_solivaga_genome_assembly,_chromosome:_2	AUGUSTUS	CDS	77258979	77259264	1	+	0	ID=g6255.t1.CDS5;Parent=g6255.t1;
OX377611.1_Thelaira_solivaga_genome_assembly,_chromosome:_2	AUGUSTUS	exon	77258979	77259264	.	+	.	ID=g6255.t1.exon5;Parent=g6255.t1;
OX377611.1_Thelaira_solivaga_genome_assembly,_chromosome:_2	AUGUSTUS	intron	77259265	77259344	0.98	+	.	ID=g6255.t1.intron5;Parent=g6255.t1;
OX377611.1_Thelaira_solivaga_genome_assembly,_chromosome:_2	AUGUSTUS	CDS	77259345	77259555	0.98	+	2	ID=g6255.t1.CDS6;Parent=g6255.t1;
OX377611.1_Thelaira_solivaga_genome_assembly,_chromosome:_2	AUGUSTUS	exon	77259345	77259555	.	+	.	ID=g6255.t1.exon6;Parent=g6255.t1;
OX377611.1_Thelaira_solivaga_genome_assembly,_chromosome:_2	AUGUSTUS	intron	77259556	77259606	1	+	.	ID=g6255.t1.intron6;Parent=g6255.t1;
OX377611.1_Thelaira_solivaga_genome_assembly,_chromosome:_2	AUGUSTUS	CDS	77259607	77259785	1	+	1	ID=g6255.t1.CDS7;Parent=g6255.t1;
OX377611.1_Thelaira_solivaga_genome_assembly,_chromosome:_2	AUGUSTUS	exon	77259607	77259785	.	+	.	ID=g6255.t1.exon7;Parent=g6255.t1;
OX377611.1_Thelaira_solivaga_genome_assembly,_chromosome:_2	AUGUSTUS	intron	77259786	77259846	1	+	.	ID=g6255.t1.intron7;Parent=g6255.t1;
OX377611.1_Thelaira_solivaga_genome_assembly,_chromosome:_2	AUGUSTUS	CDS	77259847	77261282	1	+	2	ID=g6255.t1.CDS8;Parent=g6255.t1;
OX377611.1_Thelaira_solivaga_genome_assembly,_chromosome:_2	AUGUSTUS	exon	77259847	77261282	.	+	.	ID=g6255.t1.exon8;Parent=g6255.t1;
OX377611.1_Thelaira_solivaga_genome_assembly,_chromosome:_2	AUGUSTUS	intron	77261283	77262807	1	+	.	ID=g6255.t1.intron8;Parent=g6255.t1;
OX377611.1_Thelaira_solivaga_genome_assembly,_chromosome:_2	AUGUSTUS	CDS	77262808	77263101	1	+	0	ID=g6255.t1.CDS9;Parent=g6255.t1;
OX377611.1_Thelaira_solivaga_genome_assembly,_chromosome:_2	AUGUSTUS	exon	77262808	77263101	.	+	.	ID=g6255.t1.exon9;Parent=g6255.t1;
OX377611.1_Thelaira_solivaga_genome_assembly,_chromosome:_2	AUGUSTUS	intron	77263102	77263169	1	+	.	ID=g6255.t1.intron9;Parent=g6255.t1;
OX377611.1_Thelaira_solivaga_genome_assembly,_chromosome:_2	AUGUSTUS	CDS	77263170	77263412	1	+	0	ID=g6255.t1.CDS10;Parent=g6255.t1;
OX377611.1_Thelaira_solivaga_genome_assembly,_chromosome:_2	AUGUSTUS	exon	77263170	77263412	.	+	.	ID=g6255.t1.exon10;Parent=g6255.t1;
OX377611.1_Thelaira_solivaga_genome_assembly,_chromosome:_2	AUGUSTUS	stop_codon	77263410	77263412	.	+	0	ID=g6255.t1.stop1;Parent=g6255.t1;
OX377611.1_Thelaira_solivaga_genome_assembly,_chromosome:_2	AUGUSTUS	gene	77322002	77324967	.	+	.	ID=g6256;
OX377611.1_Thelaira_solivaga_genome_assembly,_chromosome:_2	AUGUSTUS	mRNA	77322002	77324967	0.59	+	.	ID=g6256.t1;Parent=g6256;
OX377611.1_Thelaira_solivaga_genome_assembly,_chromosome:_2	AUGUSTUS	start_codon	77322002	77322004	.	+	0	ID=g6256.t1.start1;Parent=g6256.t1;
OX377611.1_Thelaira_solivaga_genome_assembly,_chromosome:_2	AUGUSTUS	CDS	77322002	77322018	0.6	+	0	ID=g6256.t1.CDS1;Parent=g6256.t1;
OX377611.1_Thelaira_solivaga_genome_assembly,_chromosome:_2	AUGUSTUS	exon	77322002	77322018	.	+	.	ID=g6256.t1.exon1;Parent=g6256.t1;
OX377611.1_Thelaira_solivaga_genome_assembly,_chromosome:_2	AUGUSTUS	intron	77322019	77322449	0.59	+	.	ID=g6256.t1.intron1;Parent=g6256.t1;
OX377611.1_Thelaira_solivaga_genome_assembly,_chromosome:_2	AUGUSTUS	CDS	77322450	77322552	0.99	+	1	ID=g6256.t1.CDS2;Parent=g6256.t1;
OX377611.1_Thelaira_solivaga_genome_assembly,_chromosome:_2	AUGUSTUS	exon	77322450	77322552	.	+	.	ID=g6256.t1.exon2;Parent=g6256.t1;
OX377611.1_Thelaira_solivaga_genome_assembly,_chromosome:_2	AUGUSTUS	intron	77322553	77322677	1	+	.	ID=g6256.t1.intron2;Parent=g6256.t1;
OX377611.1_Thelaira_solivaga_genome_assembly,_chromosome:_2	AUGUSTUS	CDS	77322678	77322763	1	+	0	ID=g6256.t1.CDS3;Parent=g6256.t1;
OX377611.1_Thelaira_solivaga_genome_assembly,_chromosome:_2	AUGUSTUS	exon	77322678	77322763	.	+	.	ID=g6256.t1.exon3;Parent=g6256.t1;
OX377611.1_Thelaira_solivaga_genome_assembly,_chromosome:_2	AUGUSTUS	intron	77322764	77324204	1	+	.	ID=g6256.t1.intron3;Parent=g6256.t1;
OX377611.1_Thelaira_solivaga_genome_assembly,_chromosome:_2	AUGUSTUS	CDS	77324205	77324967	1	+	1	ID=g6256.t1.CDS4;Parent=g6256.t1;
OX377611.1_Thelaira_solivaga_genome_assembly,_chromosome:_2	AUGUSTUS	exon	77324205	77324967	.	+	.	ID=g6256.t1.exon4;Parent=g6256.t1;
OX377611.1_Thelaira_solivaga_genome_assembly,_chromosome:_2	AUGUSTUS	stop_codon	77324965	77324967	.	+	0	ID=g6256.t1.stop1;Parent=g6256.t1;
OX377611.1_Thelaira_solivaga_genome_assembly,_chromosome:_2	AUGUSTUS	gene	77326678	77333714	.	-	.	ID=g6257;
OX377611.1_Thelaira_solivaga_genome_assembly,_chromosome:_2	AUGUSTUS	mRNA	77326678	77333714	1	-	.	ID=g6257.t1;Parent=g6257;
OX377611.1_Thelaira_solivaga_genome_assembly,_chromosome:_2	AUGUSTUS	stop_codon	77326678	77326680	.	-	0	ID=g6257.t1.stop1;Parent=g6257.t1;
OX377611.1_Thelaira_solivaga_genome_assembly,_chromosome:_2	AUGUSTUS	CDS	77326678	77326749	1	-	0	ID=g6257.t1.CDS1;Parent=g6257.t1;
OX377611.1_Thelaira_solivaga_genome_assembly,_chromosome:_2	AUGUSTUS	exon	77326678	77326749	.	-	.	ID=g6257.t1.exon1;Parent=g6257.t1;
OX377611.1_Thelaira_solivaga_genome_assembly,_chromosome:_2	AUGUSTUS	intron	77326750	77326816	1	-	.	ID=g6257.t1.intron1;Parent=g6257.t1;
OX377611.1_Thelaira_solivaga_genome_assembly,_chromosome:_2	AUGUSTUS	CDS	77326817	77331091	1	-	0	ID=g6257.t1.CDS2;Parent=g6257.t1;
OX377611.1_Thelaira_solivaga_genome_assembly,_chromosome:_2	AUGUSTUS	exon	77326817	77331091	.	-	.	ID=g6257.t1.exon2;Parent=g6257.t1;
OX377611.1_Thelaira_solivaga_genome_assembly,_chromosome:_2	AUGUSTUS	intron	77331092	77331160	1	-	.	ID=g6257.t1.intron2;Parent=g6257.t1;
OX377611.1_Thelaira_solivaga_genome_assembly,_chromosome:_2	AUGUSTUS	CDS	77331161	77333307	1	-	2	ID=g6257.t1.CDS3;Parent=g6257.t1;
OX377611.1_Thelaira_solivaga_genome_assembly,_chromosome:_2	AUGUSTUS	exon	77331161	77333307	.	-	.	ID=g6257.t1.exon3;Parent=g6257.t1;
OX377611.1_Thelaira_solivaga_genome_assembly,_chromosome:_2	AUGUSTUS	intron	77333308	77333377	1	-	.	ID=g6257.t1.intron3;Parent=g6257.t1;
OX377611.1_Thelaira_solivaga_genome_assembly,_chromosome:_2	AUGUSTUS	CDS	77333378	77333714	1	-	0	ID=g6257.t1.CDS4;Parent=g6257.t1;
OX377611.1_Thelaira_solivaga_genome_assembly,_chromosome:_2	AUGUSTUS	exon	77333378	77333714	.	-	.	ID=g6257.t1.exon4;Parent=g6257.t1;
OX377611.1_Thelaira_solivaga_genome_assembly,_chromosome:_2	AUGUSTUS	start_codon	77333712	77333714	.	-	0	ID=g6257.t1.start1;Parent=g6257.t1;
OX377611.1_Thelaira_solivaga_genome_assembly,_chromosome:_2	AUGUSTUS	gene	77349327	77351129	.	+	.	ID=g6258;
OX377611.1_Thelaira_solivaga_genome_assembly,_chromosome:_2	AUGUSTUS	mRNA	77349327	77351129	1	+	.	ID=g6258.t1;Parent=g6258;
OX377611.1_Thelaira_solivaga_genome_assembly,_chromosome:_2	AUGUSTUS	start_codon	77349327	77349329	.	+	0	ID=g6258.t1.start1;Parent=g6258.t1;
OX377611.1_Thelaira_solivaga_genome_assembly,_chromosome:_2	AUGUSTUS	CDS	77349327	77349902	1	+	0	ID=g6258.t1.CDS1;Parent=g6258.t1;
OX377611.1_Thelaira_solivaga_genome_assembly,_chromosome:_2	AUGUSTUS	exon	77349327	77349902	.	+	.	ID=g6258.t1.exon1;Parent=g6258.t1;
OX377611.1_Thelaira_solivaga_genome_assembly,_chromosome:_2	AUGUSTUS	intron	77349903	77349971	1	+	.	ID=g6258.t1.intron1;Parent=g6258.t1;
OX377611.1_Thelaira_solivaga_genome_assembly,_chromosome:_2	AUGUSTUS	CDS	77349972	77350318	1	+	0	ID=g6258.t1.CDS2;Parent=g6258.t1;
OX377611.1_Thelaira_solivaga_genome_assembly,_chromosome:_2	AUGUSTUS	exon	77349972	77350318	.	+	.	ID=g6258.t1.exon2;Parent=g6258.t1;
OX377611.1_Thelaira_solivaga_genome_assembly,_chromosome:_2	AUGUSTUS	intron	77350319	77350370	1	+	.	ID=g6258.t1.intron2;Parent=g6258.t1;
OX377611.1_Thelaira_solivaga_genome_assembly,_chromosome:_2	AUGUSTUS	CDS	77350371	77350574	1	+	1	ID=g6258.t1.CDS3;Parent=g6258.t1;
OX377611.1_Thelaira_solivaga_genome_assembly,_chromosome:_2	AUGUSTUS	exon	77350371	77350574	.	+	.	ID=g6258.t1.exon3;Parent=g6258.t1;
OX377611.1_Thelaira_solivaga_genome_assembly,_chromosome:_2	AUGUSTUS	intron	77350575	77350629	1	+	.	ID=g6258.t1.intron3;Parent=g6258.t1;
OX377611.1_Thelaira_solivaga_genome_assembly,_chromosome:_2	AUGUSTUS	CDS	77350630	77350767	1	+	1	ID=g6258.t1.CDS4;Parent=g6258.t1;
OX377611.1_Thelaira_solivaga_genome_assembly,_chromosome:_2	AUGUSTUS	exon	77350630	77350767	.	+	.	ID=g6258.t1.exon4;Parent=g6258.t1;
OX377611.1_Thelaira_solivaga_genome_assembly,_chromosome:_2	AUGUSTUS	intron	77350768	77350822	1	+	.	ID=g6258.t1.intron4;Parent=g6258.t1;
OX377611.1_Thelaira_solivaga_genome_assembly,_chromosome:_2	AUGUSTUS	CDS	77350823	77351129	1	+	1	ID=g6258.t1.CDS5;Parent=g6258.t1;
OX377611.1_Thelaira_solivaga_genome_assembly,_chromosome:_2	AUGUSTUS	exon	77350823	77351129	.	+	.	ID=g6258.t1.exon5;Parent=g6258.t1;
OX377611.1_Thelaira_solivaga_genome_assembly,_chromosome:_2	AUGUSTUS	stop_codon	77351127	77351129	.	+	0	ID=g6258.t1.stop1;Parent=g6258.t1;
OX377611.1_Thelaira_solivaga_genome_assembly,_chromosome:_2	AUGUSTUS	gene	77354277	77360528	.	-	.	ID=g6259;
OX377611.1_Thelaira_solivaga_genome_assembly,_chromosome:_2	AUGUSTUS	mRNA	77354277	77360528	1	-	.	ID=g6259.t1;Parent=g6259;
OX377611.1_Thelaira_solivaga_genome_assembly,_chromosome:_2	AUGUSTUS	stop_codon	77354277	77354279	.	-	0	ID=g6259.t1.stop1;Parent=g6259.t1;
OX377611.1_Thelaira_solivaga_genome_assembly,_chromosome:_2	AUGUSTUS	CDS	77354277	77354387	1	-	0	ID=g6259.t1.CDS1;Parent=g6259.t1;
OX377611.1_Thelaira_solivaga_genome_assembly,_chromosome:_2	AUGUSTUS	exon	77354277	77354387	.	-	.	ID=g6259.t1.exon1;Parent=g6259.t1;
OX377611.1_Thelaira_solivaga_genome_assembly,_chromosome:_2	AUGUSTUS	intron	77354388	77354463	1	-	.	ID=g6259.t1.intron1;Parent=g6259.t1;
OX377611.1_Thelaira_solivaga_genome_assembly,_chromosome:_2	AUGUSTUS	CDS	77354464	77354906	1	-	2	ID=g6259.t1.CDS2;Parent=g6259.t1;
OX377611.1_Thelaira_solivaga_genome_assembly,_chromosome:_2	AUGUSTUS	exon	77354464	77354906	.	-	.	ID=g6259.t1.exon2;Parent=g6259.t1;
OX377611.1_Thelaira_solivaga_genome_assembly,_chromosome:_2	AUGUSTUS	intron	77354907	77355027	1	-	.	ID=g6259.t1.intron2;Parent=g6259.t1;
OX377611.1_Thelaira_solivaga_genome_assembly,_chromosome:_2	AUGUSTUS	CDS	77355028	77355776	1	-	1	ID=g6259.t1.CDS3;Parent=g6259.t1;
OX377611.1_Thelaira_solivaga_genome_assembly,_chromosome:_2	AUGUSTUS	exon	77355028	77355776	.	-	.	ID=g6259.t1.exon3;Parent=g6259.t1;
OX377611.1_Thelaira_solivaga_genome_assembly,_chromosome:_2	AUGUSTUS	intron	77355777	77355843	1	-	.	ID=g6259.t1.intron3;Parent=g6259.t1;
OX377611.1_Thelaira_solivaga_genome_assembly,_chromosome:_2	AUGUSTUS	CDS	77355844	77356472	1	-	0	ID=g6259.t1.CDS4;Parent=g6259.t1;
OX377611.1_Thelaira_solivaga_genome_assembly,_chromosome:_2	AUGUSTUS	exon	77355844	77356472	.	-	.	ID=g6259.t1.exon4;Parent=g6259.t1;
OX377611.1_Thelaira_solivaga_genome_assembly,_chromosome:_2	AUGUSTUS	intron	77356473	77360137	1	-	.	ID=g6259.t1.intron4;Parent=g6259.t1;
OX377611.1_Thelaira_solivaga_genome_assembly,_chromosome:_2	AUGUSTUS	CDS	77360138	77360306	1	-	1	ID=g6259.t1.CDS5;Parent=g6259.t1;
OX377611.1_Thelaira_solivaga_genome_assembly,_chromosome:_2	AUGUSTUS	exon	77360138	77360306	.	-	.	ID=g6259.t1.exon5;Parent=g6259.t1;
OX377611.1_Thelaira_solivaga_genome_assembly,_chromosome:_2	AUGUSTUS	intron	77360307	77360502	1	-	.	ID=g6259.t1.intron5;Parent=g6259.t1;
OX377611.1_Thelaira_solivaga_genome_assembly,_chromosome:_2	AUGUSTUS	CDS	77360503	77360528	1	-	0	ID=g6259.t1.CDS6;Parent=g6259.t1;
OX377611.1_Thelaira_solivaga_genome_assembly,_chromosome:_2	AUGUSTUS	exon	77360503	77360528	.	-	.	ID=g6259.t1.exon6;Parent=g6259.t1;
OX377611.1_Thelaira_solivaga_genome_assembly,_chromosome:_2	AUGUSTUS	start_codon	77360526	77360528	.	-	0	ID=g6259.t1.start1;Parent=g6259.t1;
OX377611.1_Thelaira_solivaga_genome_assembly,_chromosome:_2	AUGUSTUS	gene	77364486	77369474	.	-	.	ID=g6260;
OX377611.1_Thelaira_solivaga_genome_assembly,_chromosome:_2	AUGUSTUS	mRNA	77364486	77369474	1	-	.	ID=g6260.t1;Parent=g6260;
OX377611.1_Thelaira_solivaga_genome_assembly,_chromosome:_2	AUGUSTUS	stop_codon	77364486	77364488	.	-	0	ID=g6260.t1.stop1;Parent=g6260.t1;
OX377611.1_Thelaira_solivaga_genome_assembly,_chromosome:_2	AUGUSTUS	CDS	77364486	77364677	1	-	0	ID=g6260.t1.CDS1;Parent=g6260.t1;
OX377611.1_Thelaira_solivaga_genome_assembly,_chromosome:_2	AUGUSTUS	exon	77364486	77364677	.	-	.	ID=g6260.t1.exon1;Parent=g6260.t1;
OX377611.1_Thelaira_solivaga_genome_assembly,_chromosome:_2	AUGUSTUS	intron	77364678	77364753	1	-	.	ID=g6260.t1.intron1;Parent=g6260.t1;
OX377611.1_Thelaira_solivaga_genome_assembly,_chromosome:_2	AUGUSTUS	CDS	77364754	77364854	1	-	2	ID=g6260.t1.CDS2;Parent=g6260.t1;
OX377611.1_Thelaira_solivaga_genome_assembly,_chromosome:_2	AUGUSTUS	exon	77364754	77364854	.	-	.	ID=g6260.t1.exon2;Parent=g6260.t1;
OX377611.1_Thelaira_solivaga_genome_assembly,_chromosome:_2	AUGUSTUS	intron	77364855	77364921	1	-	.	ID=g6260.t1.intron2;Parent=g6260.t1;
OX377611.1_Thelaira_solivaga_genome_assembly,_chromosome:_2	AUGUSTUS	CDS	77364922	77365228	1	-	0	ID=g6260.t1.CDS3;Parent=g6260.t1;
OX377611.1_Thelaira_solivaga_genome_assembly,_chromosome:_2	AUGUSTUS	exon	77364922	77365228	.	-	.	ID=g6260.t1.exon3;Parent=g6260.t1;
OX377611.1_Thelaira_solivaga_genome_assembly,_chromosome:_2	AUGUSTUS	intron	77365229	77367917	1	-	.	ID=g6260.t1.intron3;Parent=g6260.t1;
OX377611.1_Thelaira_solivaga_genome_assembly,_chromosome:_2	AUGUSTUS	CDS	77367918	77368039	1	-	2	ID=g6260.t1.CDS4;Parent=g6260.t1;
OX377611.1_Thelaira_solivaga_genome_assembly,_chromosome:_2	AUGUSTUS	exon	77367918	77368039	.	-	.	ID=g6260.t1.exon4;Parent=g6260.t1;
OX377611.1_Thelaira_solivaga_genome_assembly,_chromosome:_2	AUGUSTUS	intron	77368040	77368100	1	-	.	ID=g6260.t1.intron4;Parent=g6260.t1;
OX377611.1_Thelaira_solivaga_genome_assembly,_chromosome:_2	AUGUSTUS	CDS	77368101	77368359	1	-	0	ID=g6260.t1.CDS5;Parent=g6260.t1;
OX377611.1_Thelaira_solivaga_genome_assembly,_chromosome:_2	AUGUSTUS	exon	77368101	77368359	.	-	.	ID=g6260.t1.exon5;Parent=g6260.t1;
OX377611.1_Thelaira_solivaga_genome_assembly,_chromosome:_2	AUGUSTUS	intron	77368360	77368559	1	-	.	ID=g6260.t1.intron5;Parent=g6260.t1;
OX377611.1_Thelaira_solivaga_genome_assembly,_chromosome:_2	AUGUSTUS	CDS	77368560	77369474	1	-	0	ID=g6260.t1.CDS6;Parent=g6260.t1;
OX377611.1_Thelaira_solivaga_genome_assembly,_chromosome:_2	AUGUSTUS	exon	77368560	77369474	.	-	.	ID=g6260.t1.exon6;Parent=g6260.t1;
OX377611.1_Thelaira_solivaga_genome_assembly,_chromosome:_2	AUGUSTUS	start_codon	77369472	77369474	.	-	0	ID=g6260.t1.start1;Parent=g6260.t1;
OX377611.1_Thelaira_solivaga_genome_assembly,_chromosome:_2	AUGUSTUS	gene	77390023	77391124	.	-	.	ID=g6261;
OX377611.1_Thelaira_solivaga_genome_assembly,_chromosome:_2	AUGUSTUS	mRNA	77390023	77391124	1	-	.	ID=g6261.t1;Parent=g6261;
OX377611.1_Thelaira_solivaga_genome_assembly,_chromosome:_2	AUGUSTUS	stop_codon	77390023	77390025	.	-	0	ID=g6261.t1.stop1;Parent=g6261.t1;
OX377611.1_Thelaira_solivaga_genome_assembly,_chromosome:_2	AUGUSTUS	CDS	77390023	77390047	1	-	1	ID=g6261.t1.CDS1;Parent=g6261.t1;
OX377611.1_Thelaira_solivaga_genome_assembly,_chromosome:_2	AUGUSTUS	exon	77390023	77390047	.	-	.	ID=g6261.t1.exon1;Parent=g6261.t1;
OX377611.1_Thelaira_solivaga_genome_assembly,_chromosome:_2	AUGUSTUS	intron	77390048	77390163	1	-	.	ID=g6261.t1.intron1;Parent=g6261.t1;
OX377611.1_Thelaira_solivaga_genome_assembly,_chromosome:_2	AUGUSTUS	CDS	77390164	77390321	1	-	0	ID=g6261.t1.CDS2;Parent=g6261.t1;
OX377611.1_Thelaira_solivaga_genome_assembly,_chromosome:_2	AUGUSTUS	exon	77390164	77390321	.	-	.	ID=g6261.t1.exon2;Parent=g6261.t1;
OX377611.1_Thelaira_solivaga_genome_assembly,_chromosome:_2	AUGUSTUS	intron	77390322	77390382	1	-	.	ID=g6261.t1.intron2;Parent=g6261.t1;
OX377611.1_Thelaira_solivaga_genome_assembly,_chromosome:_2	AUGUSTUS	CDS	77390383	77390475	1	-	0	ID=g6261.t1.CDS3;Parent=g6261.t1;
OX377611.1_Thelaira_solivaga_genome_assembly,_chromosome:_2	AUGUSTUS	exon	77390383	77390475	.	-	.	ID=g6261.t1.exon3;Parent=g6261.t1;
OX377611.1_Thelaira_solivaga_genome_assembly,_chromosome:_2	AUGUSTUS	intron	77390476	77390534	1	-	.	ID=g6261.t1.intron3;Parent=g6261.t1;
OX377611.1_Thelaira_solivaga_genome_assembly,_chromosome:_2	AUGUSTUS	CDS	77390535	77390936	1	-	0	ID=g6261.t1.CDS4;Parent=g6261.t1;
OX377611.1_Thelaira_solivaga_genome_assembly,_chromosome:_2	AUGUSTUS	exon	77390535	77390936	.	-	.	ID=g6261.t1.exon4;Parent=g6261.t1;
OX377611.1_Thelaira_solivaga_genome_assembly,_chromosome:_2	AUGUSTUS	intron	77390937	77390986	1	-	.	ID=g6261.t1.intron4;Parent=g6261.t1;
OX377611.1_Thelaira_solivaga_genome_assembly,_chromosome:_2	AUGUSTUS	CDS	77390987	77391124	1	-	0	ID=g6261.t1.CDS5;Parent=g6261.t1;
OX377611.1_Thelaira_solivaga_genome_assembly,_chromosome:_2	AUGUSTUS	exon	77390987	77391124	.	-	.	ID=g6261.t1.exon5;Parent=g6261.t1;
OX377611.1_Thelaira_solivaga_genome_assembly,_chromosome:_2	AUGUSTUS	start_codon	77391122	77391124	.	-	0	ID=g6261.t1.start1;Parent=g6261.t1;
OX377611.1_Thelaira_solivaga_genome_assembly,_chromosome:_2	AUGUSTUS	gene	77391653	77393144	.	+	.	ID=g6262;
OX377611.1_Thelaira_solivaga_genome_assembly,_chromosome:_2	AUGUSTUS	mRNA	77391653	77393144	1	+	.	ID=g6262.t1;Parent=g6262;
OX377611.1_Thelaira_solivaga_genome_assembly,_chromosome:_2	AUGUSTUS	start_codon	77391653	77391655	.	+	0	ID=g6262.t1.start1;Parent=g6262.t1;
OX377611.1_Thelaira_solivaga_genome_assembly,_chromosome:_2	AUGUSTUS	CDS	77391653	77392006	1	+	0	ID=g6262.t1.CDS1;Parent=g6262.t1;
OX377611.1_Thelaira_solivaga_genome_assembly,_chromosome:_2	AUGUSTUS	exon	77391653	77392006	.	+	.	ID=g6262.t1.exon1;Parent=g6262.t1;
OX377611.1_Thelaira_solivaga_genome_assembly,_chromosome:_2	AUGUSTUS	intron	77392007	77392064	1	+	.	ID=g6262.t1.intron1;Parent=g6262.t1;
OX377611.1_Thelaira_solivaga_genome_assembly,_chromosome:_2	AUGUSTUS	CDS	77392065	77393144	1	+	0	ID=g6262.t1.CDS2;Parent=g6262.t1;
OX377611.1_Thelaira_solivaga_genome_assembly,_chromosome:_2	AUGUSTUS	exon	77392065	77393144	.	+	.	ID=g6262.t1.exon2;Parent=g6262.t1;
OX377611.1_Thelaira_solivaga_genome_assembly,_chromosome:_2	AUGUSTUS	stop_codon	77393142	77393144	.	+	0	ID=g6262.t1.stop1;Parent=g6262.t1;
OX377611.1_Thelaira_solivaga_genome_assembly,_chromosome:_2	AUGUSTUS	gene	77394059	77396591	.	-	.	ID=g6263;
OX377611.1_Thelaira_solivaga_genome_assembly,_chromosome:_2	AUGUSTUS	mRNA	77394059	77396591	0.44	-	.	ID=g6263.t1;Parent=g6263;
OX377611.1_Thelaira_solivaga_genome_assembly,_chromosome:_2	AUGUSTUS	stop_codon	77394059	77394061	.	-	0	ID=g6263.t1.stop1;Parent=g6263.t1;
OX377611.1_Thelaira_solivaga_genome_assembly,_chromosome:_2	AUGUSTUS	CDS	77394059	77394189	1	-	2	ID=g6263.t1.CDS1;Parent=g6263.t1;
OX377611.1_Thelaira_solivaga_genome_assembly,_chromosome:_2	AUGUSTUS	exon	77394059	77394189	.	-	.	ID=g6263.t1.exon1;Parent=g6263.t1;
OX377611.1_Thelaira_solivaga_genome_assembly,_chromosome:_2	AUGUSTUS	intron	77394190	77394253	1	-	.	ID=g6263.t1.intron1;Parent=g6263.t1;
OX377611.1_Thelaira_solivaga_genome_assembly,_chromosome:_2	AUGUSTUS	CDS	77394254	77394383	1	-	0	ID=g6263.t1.CDS2;Parent=g6263.t1;
OX377611.1_Thelaira_solivaga_genome_assembly,_chromosome:_2	AUGUSTUS	exon	77394254	77394383	.	-	.	ID=g6263.t1.exon2;Parent=g6263.t1;
OX377611.1_Thelaira_solivaga_genome_assembly,_chromosome:_2	AUGUSTUS	intron	77394384	77394458	1	-	.	ID=g6263.t1.intron2;Parent=g6263.t1;
OX377611.1_Thelaira_solivaga_genome_assembly,_chromosome:_2	AUGUSTUS	CDS	77394459	77394686	1	-	0	ID=g6263.t1.CDS3;Parent=g6263.t1;
OX377611.1_Thelaira_solivaga_genome_assembly,_chromosome:_2	AUGUSTUS	exon	77394459	77394686	.	-	.	ID=g6263.t1.exon3;Parent=g6263.t1;
OX377611.1_Thelaira_solivaga_genome_assembly,_chromosome:_2	AUGUSTUS	intron	77394687	77394751	1	-	.	ID=g6263.t1.intron3;Parent=g6263.t1;
OX377611.1_Thelaira_solivaga_genome_assembly,_chromosome:_2	AUGUSTUS	CDS	77394752	77394832	1	-	0	ID=g6263.t1.CDS4;Parent=g6263.t1;
OX377611.1_Thelaira_solivaga_genome_assembly,_chromosome:_2	AUGUSTUS	exon	77394752	77394832	.	-	.	ID=g6263.t1.exon4;Parent=g6263.t1;
OX377611.1_Thelaira_solivaga_genome_assembly,_chromosome:_2	AUGUSTUS	intron	77394833	77395535	0.58	-	.	ID=g6263.t1.intron4;Parent=g6263.t1;
OX377611.1_Thelaira_solivaga_genome_assembly,_chromosome:_2	AUGUSTUS	CDS	77395536	77396101	0.58	-	2	ID=g6263.t1.CDS5;Parent=g6263.t1;
OX377611.1_Thelaira_solivaga_genome_assembly,_chromosome:_2	AUGUSTUS	exon	77395536	77396101	.	-	.	ID=g6263.t1.exon5;Parent=g6263.t1;
OX377611.1_Thelaira_solivaga_genome_assembly,_chromosome:_2	AUGUSTUS	intron	77396102	77396172	0.99	-	.	ID=g6263.t1.intron5;Parent=g6263.t1;
OX377611.1_Thelaira_solivaga_genome_assembly,_chromosome:_2	AUGUSTUS	CDS	77396173	77396353	1	-	0	ID=g6263.t1.CDS6;Parent=g6263.t1;
OX377611.1_Thelaira_solivaga_genome_assembly,_chromosome:_2	AUGUSTUS	exon	77396173	77396353	.	-	.	ID=g6263.t1.exon6;Parent=g6263.t1;
OX377611.1_Thelaira_solivaga_genome_assembly,_chromosome:_2	AUGUSTUS	intron	77396354	77396480	0.8	-	.	ID=g6263.t1.intron6;Parent=g6263.t1;
OX377611.1_Thelaira_solivaga_genome_assembly,_chromosome:_2	AUGUSTUS	CDS	77396481	77396591	0.73	-	0	ID=g6263.t1.CDS7;Parent=g6263.t1;
OX377611.1_Thelaira_solivaga_genome_assembly,_chromosome:_2	AUGUSTUS	exon	77396481	77396591	.	-	.	ID=g6263.t1.exon7;Parent=g6263.t1;
OX377611.1_Thelaira_solivaga_genome_assembly,_chromosome:_2	AUGUSTUS	start_codon	77396589	77396591	.	-	0	ID=g6263.t1.start1;Parent=g6263.t1;
OX377611.1_Thelaira_solivaga_genome_assembly,_chromosome:_2	AUGUSTUS	gene	77397071	77399546	.	-	.	ID=g6264;
OX377611.1_Thelaira_solivaga_genome_assembly,_chromosome:_2	AUGUSTUS	mRNA	77397071	77399546	0.76	-	.	ID=g6264.t1;Parent=g6264;
OX377611.1_Thelaira_solivaga_genome_assembly,_chromosome:_2	AUGUSTUS	stop_codon	77397071	77397073	.	-	0	ID=g6264.t1.stop1;Parent=g6264.t1;
OX377611.1_Thelaira_solivaga_genome_assembly,_chromosome:_2	AUGUSTUS	CDS	77397071	77398780	0.76	-	0	ID=g6264.t1.CDS1;Parent=g6264.t1;
OX377611.1_Thelaira_solivaga_genome_assembly,_chromosome:_2	AUGUSTUS	exon	77397071	77398780	.	-	.	ID=g6264.t1.exon1;Parent=g6264.t1;
OX377611.1_Thelaira_solivaga_genome_assembly,_chromosome:_2	AUGUSTUS	intron	77398781	77399162	1	-	.	ID=g6264.t1.intron1;Parent=g6264.t1;
OX377611.1_Thelaira_solivaga_genome_assembly,_chromosome:_2	AUGUSTUS	CDS	77399163	77399546	1	-	0	ID=g6264.t1.CDS2;Parent=g6264.t1;
OX377611.1_Thelaira_solivaga_genome_assembly,_chromosome:_2	AUGUSTUS	exon	77399163	77399546	.	-	.	ID=g6264.t1.exon2;Parent=g6264.t1;
OX377611.1_Thelaira_solivaga_genome_assembly,_chromosome:_2	AUGUSTUS	start_codon	77399544	77399546	.	-	0	ID=g6264.t1.start1;Parent=g6264.t1;
OX377611.1_Thelaira_solivaga_genome_assembly,_chromosome:_2	AUGUSTUS	gene	77400278	77402253	.	+	.	ID=g6265;
OX377611.1_Thelaira_solivaga_genome_assembly,_chromosome:_2	AUGUSTUS	mRNA	77400278	77402253	1	+	.	ID=g6265.t1;Parent=g6265;
OX377611.1_Thelaira_solivaga_genome_assembly,_chromosome:_2	AUGUSTUS	start_codon	77400278	77400280	.	+	0	ID=g6265.t1.start1;Parent=g6265.t1;
OX377611.1_Thelaira_solivaga_genome_assembly,_chromosome:_2	AUGUSTUS	CDS	77400278	77400367	1	+	0	ID=g6265.t1.CDS1;Parent=g6265.t1;
OX377611.1_Thelaira_solivaga_genome_assembly,_chromosome:_2	AUGUSTUS	exon	77400278	77400367	.	+	.	ID=g6265.t1.exon1;Parent=g6265.t1;
OX377611.1_Thelaira_solivaga_genome_assembly,_chromosome:_2	AUGUSTUS	intron	77400368	77400443	1	+	.	ID=g6265.t1.intron1;Parent=g6265.t1;
OX377611.1_Thelaira_solivaga_genome_assembly,_chromosome:_2	AUGUSTUS	CDS	77400444	77400833	1	+	0	ID=g6265.t1.CDS2;Parent=g6265.t1;
OX377611.1_Thelaira_solivaga_genome_assembly,_chromosome:_2	AUGUSTUS	exon	77400444	77400833	.	+	.	ID=g6265.t1.exon2;Parent=g6265.t1;
OX377611.1_Thelaira_solivaga_genome_assembly,_chromosome:_2	AUGUSTUS	intron	77400834	77400894	1	+	.	ID=g6265.t1.intron2;Parent=g6265.t1;
OX377611.1_Thelaira_solivaga_genome_assembly,_chromosome:_2	AUGUSTUS	CDS	77400895	77402253	1	+	0	ID=g6265.t1.CDS3;Parent=g6265.t1;
OX377611.1_Thelaira_solivaga_genome_assembly,_chromosome:_2	AUGUSTUS	exon	77400895	77402253	.	+	.	ID=g6265.t1.exon3;Parent=g6265.t1;
OX377611.1_Thelaira_solivaga_genome_assembly,_chromosome:_2	AUGUSTUS	stop_codon	77402251	77402253	.	+	0	ID=g6265.t1.stop1;Parent=g6265.t1;
OX377611.1_Thelaira_solivaga_genome_assembly,_chromosome:_2	AUGUSTUS	gene	77445328	77457084	.	+	.	ID=g6266;
OX377611.1_Thelaira_solivaga_genome_assembly,_chromosome:_2	AUGUSTUS	mRNA	77445328	77457084	0.59	+	.	ID=g6266.t1;Parent=g6266;
OX377611.1_Thelaira_solivaga_genome_assembly,_chromosome:_2	AUGUSTUS	start_codon	77445328	77445330	.	+	0	ID=g6266.t1.start1;Parent=g6266.t1;
OX377611.1_Thelaira_solivaga_genome_assembly,_chromosome:_2	AUGUSTUS	CDS	77445328	77445400	1	+	0	ID=g6266.t1.CDS1;Parent=g6266.t1;
OX377611.1_Thelaira_solivaga_genome_assembly,_chromosome:_2	AUGUSTUS	exon	77445328	77445400	.	+	.	ID=g6266.t1.exon1;Parent=g6266.t1;
OX377611.1_Thelaira_solivaga_genome_assembly,_chromosome:_2	AUGUSTUS	intron	77445401	77448722	1	+	.	ID=g6266.t1.intron1;Parent=g6266.t1;
OX377611.1_Thelaira_solivaga_genome_assembly,_chromosome:_2	AUGUSTUS	CDS	77448723	77448965	1	+	2	ID=g6266.t1.CDS2;Parent=g6266.t1;
OX377611.1_Thelaira_solivaga_genome_assembly,_chromosome:_2	AUGUSTUS	exon	77448723	77448965	.	+	.	ID=g6266.t1.exon2;Parent=g6266.t1;
OX377611.1_Thelaira_solivaga_genome_assembly,_chromosome:_2	AUGUSTUS	intron	77448966	77449032	1	+	.	ID=g6266.t1.intron2;Parent=g6266.t1;
OX377611.1_Thelaira_solivaga_genome_assembly,_chromosome:_2	AUGUSTUS	CDS	77449033	77454374	1	+	2	ID=g6266.t1.CDS3;Parent=g6266.t1;
OX377611.1_Thelaira_solivaga_genome_assembly,_chromosome:_2	AUGUSTUS	exon	77449033	77454374	.	+	.	ID=g6266.t1.exon3;Parent=g6266.t1;
OX377611.1_Thelaira_solivaga_genome_assembly,_chromosome:_2	AUGUSTUS	intron	77454375	77457030	0.59	+	.	ID=g6266.t1.intron3;Parent=g6266.t1;
OX377611.1_Thelaira_solivaga_genome_assembly,_chromosome:_2	AUGUSTUS	CDS	77457031	77457084	0.59	+	0	ID=g6266.t1.CDS4;Parent=g6266.t1;
OX377611.1_Thelaira_solivaga_genome_assembly,_chromosome:_2	AUGUSTUS	exon	77457031	77457084	.	+	.	ID=g6266.t1.exon4;Parent=g6266.t1;
OX377611.1_Thelaira_solivaga_genome_assembly,_chromosome:_2	AUGUSTUS	stop_codon	77457082	77457084	.	+	0	ID=g6266.t1.stop1;Parent=g6266.t1;
OX377611.1_Thelaira_solivaga_genome_assembly,_chromosome:_2	AUGUSTUS	gene	77499469	77500206	.	-	.	ID=g6267;
OX377611.1_Thelaira_solivaga_genome_assembly,_chromosome:_2	AUGUSTUS	mRNA	77499469	77500206	1	-	.	ID=g6267.t1;Parent=g6267;
OX377611.1_Thelaira_solivaga_genome_assembly,_chromosome:_2	AUGUSTUS	stop_codon	77499469	77499471	.	-	0	ID=g6267.t1.stop1;Parent=g6267.t1;
OX377611.1_Thelaira_solivaga_genome_assembly,_chromosome:_2	AUGUSTUS	CDS	77499469	77500206	1	-	0	ID=g6267.t1.CDS1;Parent=g6267.t1;
OX377611.1_Thelaira_solivaga_genome_assembly,_chromosome:_2	AUGUSTUS	exon	77499469	77500206	.	-	.	ID=g6267.t1.exon1;Parent=g6267.t1;
OX377611.1_Thelaira_solivaga_genome_assembly,_chromosome:_2	AUGUSTUS	start_codon	77500204	77500206	.	-	0	ID=g6267.t1.start1;Parent=g6267.t1;
OX377611.1_Thelaira_solivaga_genome_assembly,_chromosome:_2	AUGUSTUS	gene	77504660	77505364	.	+	.	ID=g6268;
OX377611.1_Thelaira_solivaga_genome_assembly,_chromosome:_2	AUGUSTUS	mRNA	77504660	77505364	1	+	.	ID=g6268.t1;Parent=g6268;
OX377611.1_Thelaira_solivaga_genome_assembly,_chromosome:_2	AUGUSTUS	start_codon	77504660	77504662	.	+	0	ID=g6268.t1.start1;Parent=g6268.t1;
OX377611.1_Thelaira_solivaga_genome_assembly,_chromosome:_2	AUGUSTUS	CDS	77504660	77505364	1	+	0	ID=g6268.t1.CDS1;Parent=g6268.t1;
OX377611.1_Thelaira_solivaga_genome_assembly,_chromosome:_2	AUGUSTUS	exon	77504660	77505364	.	+	.	ID=g6268.t1.exon1;Parent=g6268.t1;
OX377611.1_Thelaira_solivaga_genome_assembly,_chromosome:_2	AUGUSTUS	stop_codon	77505362	77505364	.	+	0	ID=g6268.t1.stop1;Parent=g6268.t1;
OX377611.1_Thelaira_solivaga_genome_assembly,_chromosome:_2	AUGUSTUS	gene	77514879	77518013	.	+	.	ID=g6269;
OX377611.1_Thelaira_solivaga_genome_assembly,_chromosome:_2	AUGUSTUS	mRNA	77514879	77518013	1	+	.	ID=g6269.t1;Parent=g6269;
OX377611.1_Thelaira_solivaga_genome_assembly,_chromosome:_2	AUGUSTUS	start_codon	77514879	77514881	.	+	0	ID=g6269.t1.start1;Parent=g6269.t1;
OX377611.1_Thelaira_solivaga_genome_assembly,_chromosome:_2	AUGUSTUS	CDS	77514879	77518013	1	+	0	ID=g6269.t1.CDS1;Parent=g6269.t1;
OX377611.1_Thelaira_solivaga_genome_assembly,_chromosome:_2	AUGUSTUS	exon	77514879	77518013	.	+	.	ID=g6269.t1.exon1;Parent=g6269.t1;
OX377611.1_Thelaira_solivaga_genome_assembly,_chromosome:_2	AUGUSTUS	stop_codon	77518011	77518013	.	+	0	ID=g6269.t1.stop1;Parent=g6269.t1;
OX377611.1_Thelaira_solivaga_genome_assembly,_chromosome:_2	AUGUSTUS	gene	77522537	77525656	.	+	.	ID=g6270;
OX377611.1_Thelaira_solivaga_genome_assembly,_chromosome:_2	AUGUSTUS	mRNA	77522537	77525656	1	+	.	ID=g6270.t1;Parent=g6270;
OX377611.1_Thelaira_solivaga_genome_assembly,_chromosome:_2	AUGUSTUS	start_codon	77522537	77522539	.	+	0	ID=g6270.t1.start1;Parent=g6270.t1;
OX377611.1_Thelaira_solivaga_genome_assembly,_chromosome:_2	AUGUSTUS	CDS	77522537	77523574	1	+	0	ID=g6270.t1.CDS1;Parent=g6270.t1;
OX377611.1_Thelaira_solivaga_genome_assembly,_chromosome:_2	AUGUSTUS	exon	77522537	77523574	.	+	.	ID=g6270.t1.exon1;Parent=g6270.t1;
OX377611.1_Thelaira_solivaga_genome_assembly,_chromosome:_2	AUGUSTUS	intron	77523575	77523649	1	+	.	ID=g6270.t1.intron1;Parent=g6270.t1;
OX377611.1_Thelaira_solivaga_genome_assembly,_chromosome:_2	AUGUSTUS	CDS	77523650	77525656	1	+	0	ID=g6270.t1.CDS2;Parent=g6270.t1;
OX377611.1_Thelaira_solivaga_genome_assembly,_chromosome:_2	AUGUSTUS	exon	77523650	77525656	.	+	.	ID=g6270.t1.exon2;Parent=g6270.t1;
OX377611.1_Thelaira_solivaga_genome_assembly,_chromosome:_2	AUGUSTUS	stop_codon	77525654	77525656	.	+	0	ID=g6270.t1.stop1;Parent=g6270.t1;
OX377611.1_Thelaira_solivaga_genome_assembly,_chromosome:_2	AUGUSTUS	gene	77528137	77530710	.	+	.	ID=g6271;
OX377611.1_Thelaira_solivaga_genome_assembly,_chromosome:_2	AUGUSTUS	mRNA	77528137	77530710	0.92	+	.	ID=g6271.t1;Parent=g6271;
OX377611.1_Thelaira_solivaga_genome_assembly,_chromosome:_2	AUGUSTUS	start_codon	77528137	77528139	.	+	0	ID=g6271.t1.start1;Parent=g6271.t1;
OX377611.1_Thelaira_solivaga_genome_assembly,_chromosome:_2	AUGUSTUS	CDS	77528137	77530710	0.92	+	0	ID=g6271.t1.CDS1;Parent=g6271.t1;
OX377611.1_Thelaira_solivaga_genome_assembly,_chromosome:_2	AUGUSTUS	exon	77528137	77530710	.	+	.	ID=g6271.t1.exon1;Parent=g6271.t1;
OX377611.1_Thelaira_solivaga_genome_assembly,_chromosome:_2	AUGUSTUS	stop_codon	77530708	77530710	.	+	0	ID=g6271.t1.stop1;Parent=g6271.t1;
OX377611.1_Thelaira_solivaga_genome_assembly,_chromosome:_2	AUGUSTUS	gene	77554667	77560810	.	+	.	ID=g6272;
OX377611.1_Thelaira_solivaga_genome_assembly,_chromosome:_2	AUGUSTUS	mRNA	77554667	77560810	0.46	+	.	ID=g6272.t1;Parent=g6272;
OX377611.1_Thelaira_solivaga_genome_assembly,_chromosome:_2	AUGUSTUS	start_codon	77554667	77554669	.	+	0	ID=g6272.t1.start1;Parent=g6272.t1;
OX377611.1_Thelaira_solivaga_genome_assembly,_chromosome:_2	AUGUSTUS	CDS	77554667	77554699	0.46	+	0	ID=g6272.t1.CDS1;Parent=g6272.t1;
OX377611.1_Thelaira_solivaga_genome_assembly,_chromosome:_2	AUGUSTUS	exon	77554667	77554699	.	+	.	ID=g6272.t1.exon1;Parent=g6272.t1;
OX377611.1_Thelaira_solivaga_genome_assembly,_chromosome:_2	AUGUSTUS	intron	77554700	77559951	0.46	+	.	ID=g6272.t1.intron1;Parent=g6272.t1;
OX377611.1_Thelaira_solivaga_genome_assembly,_chromosome:_2	AUGUSTUS	CDS	77559952	77560550	1	+	0	ID=g6272.t1.CDS2;Parent=g6272.t1;
OX377611.1_Thelaira_solivaga_genome_assembly,_chromosome:_2	AUGUSTUS	exon	77559952	77560550	.	+	.	ID=g6272.t1.exon2;Parent=g6272.t1;
OX377611.1_Thelaira_solivaga_genome_assembly,_chromosome:_2	AUGUSTUS	intron	77560551	77560611	1	+	.	ID=g6272.t1.intron2;Parent=g6272.t1;
OX377611.1_Thelaira_solivaga_genome_assembly,_chromosome:_2	AUGUSTUS	CDS	77560612	77560810	1	+	1	ID=g6272.t1.CDS3;Parent=g6272.t1;
OX377611.1_Thelaira_solivaga_genome_assembly,_chromosome:_2	AUGUSTUS	exon	77560612	77560810	.	+	.	ID=g6272.t1.exon3;Parent=g6272.t1;
OX377611.1_Thelaira_solivaga_genome_assembly,_chromosome:_2	AUGUSTUS	stop_codon	77560808	77560810	.	+	0	ID=g6272.t1.stop1;Parent=g6272.t1;
OX377611.1_Thelaira_solivaga_genome_assembly,_chromosome:_2	AUGUSTUS	gene	77581237	77584699	.	+	.	ID=g6273;
OX377611.1_Thelaira_solivaga_genome_assembly,_chromosome:_2	AUGUSTUS	mRNA	77581237	77584699	1	+	.	ID=g6273.t1;Parent=g6273;
OX377611.1_Thelaira_solivaga_genome_assembly,_chromosome:_2	AUGUSTUS	start_codon	77581237	77581239	.	+	0	ID=g6273.t1.start1;Parent=g6273.t1;
OX377611.1_Thelaira_solivaga_genome_assembly,_chromosome:_2	AUGUSTUS	CDS	77581237	77581363	1	+	0	ID=g6273.t1.CDS1;Parent=g6273.t1;
OX377611.1_Thelaira_solivaga_genome_assembly,_chromosome:_2	AUGUSTUS	exon	77581237	77581363	.	+	.	ID=g6273.t1.exon1;Parent=g6273.t1;
OX377611.1_Thelaira_solivaga_genome_assembly,_chromosome:_2	AUGUSTUS	intron	77581364	77583203	1	+	.	ID=g6273.t1.intron1;Parent=g6273.t1;
OX377611.1_Thelaira_solivaga_genome_assembly,_chromosome:_2	AUGUSTUS	CDS	77583204	77584699	1	+	2	ID=g6273.t1.CDS2;Parent=g6273.t1;
OX377611.1_Thelaira_solivaga_genome_assembly,_chromosome:_2	AUGUSTUS	exon	77583204	77584699	.	+	.	ID=g6273.t1.exon2;Parent=g6273.t1;
OX377611.1_Thelaira_solivaga_genome_assembly,_chromosome:_2	AUGUSTUS	stop_codon	77584697	77584699	.	+	0	ID=g6273.t1.stop1;Parent=g6273.t1;
OX377611.1_Thelaira_solivaga_genome_assembly,_chromosome:_2	AUGUSTUS	gene	77592347	77594773	.	+	.	ID=g6274;
OX377611.1_Thelaira_solivaga_genome_assembly,_chromosome:_2	AUGUSTUS	mRNA	77592347	77594773	1	+	.	ID=g6274.t1;Parent=g6274;
OX377611.1_Thelaira_solivaga_genome_assembly,_chromosome:_2	AUGUSTUS	start_codon	77592347	77592349	.	+	0	ID=g6274.t1.start1;Parent=g6274.t1;
OX377611.1_Thelaira_solivaga_genome_assembly,_chromosome:_2	AUGUSTUS	CDS	77592347	77594773	1	+	0	ID=g6274.t1.CDS1;Parent=g6274.t1;
OX377611.1_Thelaira_solivaga_genome_assembly,_chromosome:_2	AUGUSTUS	exon	77592347	77594773	.	+	.	ID=g6274.t1.exon1;Parent=g6274.t1;
OX377611.1_Thelaira_solivaga_genome_assembly,_chromosome:_2	AUGUSTUS	stop_codon	77594771	77594773	.	+	0	ID=g6274.t1.stop1;Parent=g6274.t1;
OX377611.1_Thelaira_solivaga_genome_assembly,_chromosome:_2	AUGUSTUS	gene	77598606	77602171	.	-	.	ID=g6275;
OX377611.1_Thelaira_solivaga_genome_assembly,_chromosome:_2	AUGUSTUS	mRNA	77598606	77602171	0.68	-	.	ID=g6275.t1;Parent=g6275;
OX377611.1_Thelaira_solivaga_genome_assembly,_chromosome:_2	AUGUSTUS	stop_codon	77598606	77598608	.	-	0	ID=g6275.t1.stop1;Parent=g6275.t1;
OX377611.1_Thelaira_solivaga_genome_assembly,_chromosome:_2	AUGUSTUS	CDS	77598606	77598732	0.68	-	1	ID=g6275.t1.CDS1;Parent=g6275.t1;
OX377611.1_Thelaira_solivaga_genome_assembly,_chromosome:_2	AUGUSTUS	exon	77598606	77598732	.	-	.	ID=g6275.t1.exon1;Parent=g6275.t1;
OX377611.1_Thelaira_solivaga_genome_assembly,_chromosome:_2	AUGUSTUS	intron	77598733	77601995	0.85	-	.	ID=g6275.t1.intron1;Parent=g6275.t1;
OX377611.1_Thelaira_solivaga_genome_assembly,_chromosome:_2	AUGUSTUS	CDS	77601996	77602171	1	-	0	ID=g6275.t1.CDS2;Parent=g6275.t1;
OX377611.1_Thelaira_solivaga_genome_assembly,_chromosome:_2	AUGUSTUS	exon	77601996	77602171	.	-	.	ID=g6275.t1.exon2;Parent=g6275.t1;
OX377611.1_Thelaira_solivaga_genome_assembly,_chromosome:_2	AUGUSTUS	start_codon	77602169	77602171	.	-	0	ID=g6275.t1.start1;Parent=g6275.t1;
OX377611.1_Thelaira_solivaga_genome_assembly,_chromosome:_2	AUGUSTUS	gene	77602328	77604594	.	-	.	ID=g6276;
OX377611.1_Thelaira_solivaga_genome_assembly,_chromosome:_2	AUGUSTUS	mRNA	77602328	77604594	1	-	.	ID=g6276.t1;Parent=g6276;
OX377611.1_Thelaira_solivaga_genome_assembly,_chromosome:_2	AUGUSTUS	stop_codon	77602328	77602330	.	-	0	ID=g6276.t1.stop1;Parent=g6276.t1;
OX377611.1_Thelaira_solivaga_genome_assembly,_chromosome:_2	AUGUSTUS	CDS	77602328	77602784	1	-	1	ID=g6276.t1.CDS1;Parent=g6276.t1;
OX377611.1_Thelaira_solivaga_genome_assembly,_chromosome:_2	AUGUSTUS	exon	77602328	77602784	.	-	.	ID=g6276.t1.exon1;Parent=g6276.t1;
OX377611.1_Thelaira_solivaga_genome_assembly,_chromosome:_2	AUGUSTUS	intron	77602785	77602848	1	-	.	ID=g6276.t1.intron1;Parent=g6276.t1;
OX377611.1_Thelaira_solivaga_genome_assembly,_chromosome:_2	AUGUSTUS	CDS	77602849	77603034	1	-	1	ID=g6276.t1.CDS2;Parent=g6276.t1;
OX377611.1_Thelaira_solivaga_genome_assembly,_chromosome:_2	AUGUSTUS	exon	77602849	77603034	.	-	.	ID=g6276.t1.exon2;Parent=g6276.t1;
OX377611.1_Thelaira_solivaga_genome_assembly,_chromosome:_2	AUGUSTUS	intron	77603035	77603104	1	-	.	ID=g6276.t1.intron2;Parent=g6276.t1;
OX377611.1_Thelaira_solivaga_genome_assembly,_chromosome:_2	AUGUSTUS	CDS	77603105	77604084	1	-	0	ID=g6276.t1.CDS3;Parent=g6276.t1;
OX377611.1_Thelaira_solivaga_genome_assembly,_chromosome:_2	AUGUSTUS	exon	77603105	77604084	.	-	.	ID=g6276.t1.exon3;Parent=g6276.t1;
OX377611.1_Thelaira_solivaga_genome_assembly,_chromosome:_2	AUGUSTUS	intron	77604085	77604161	1	-	.	ID=g6276.t1.intron3;Parent=g6276.t1;
OX377611.1_Thelaira_solivaga_genome_assembly,_chromosome:_2	AUGUSTUS	CDS	77604162	77604368	1	-	0	ID=g6276.t1.CDS4;Parent=g6276.t1;
OX377611.1_Thelaira_solivaga_genome_assembly,_chromosome:_2	AUGUSTUS	exon	77604162	77604368	.	-	.	ID=g6276.t1.exon4;Parent=g6276.t1;
OX377611.1_Thelaira_solivaga_genome_assembly,_chromosome:_2	AUGUSTUS	intron	77604369	77604438	1	-	.	ID=g6276.t1.intron4;Parent=g6276.t1;
OX377611.1_Thelaira_solivaga_genome_assembly,_chromosome:_2	AUGUSTUS	CDS	77604439	77604594	1	-	0	ID=g6276.t1.CDS5;Parent=g6276.t1;
OX377611.1_Thelaira_solivaga_genome_assembly,_chromosome:_2	AUGUSTUS	exon	77604439	77604594	.	-	.	ID=g6276.t1.exon5;Parent=g6276.t1;
OX377611.1_Thelaira_solivaga_genome_assembly,_chromosome:_2	AUGUSTUS	start_codon	77604592	77604594	.	-	0	ID=g6276.t1.start1;Parent=g6276.t1;
OX377611.1_Thelaira_solivaga_genome_assembly,_chromosome:_2	AUGUSTUS	mRNA	77602328	77604594	1	-	.	ID=g6276.t2;Parent=g6276;
OX377611.1_Thelaira_solivaga_genome_assembly,_chromosome:_2	AUGUSTUS	stop_codon	77602328	77602330	.	-	0	ID=g6276.t2.stop1;Parent=g6276.t2;
OX377611.1_Thelaira_solivaga_genome_assembly,_chromosome:_2	AUGUSTUS	CDS	77602328	77602784	1	-	1	ID=g6276.t2.CDS1;Parent=g6276.t2;
OX377611.1_Thelaira_solivaga_genome_assembly,_chromosome:_2	AUGUSTUS	exon	77602328	77602784	.	-	.	ID=g6276.t2.exon1;Parent=g6276.t2;
OX377611.1_Thelaira_solivaga_genome_assembly,_chromosome:_2	AUGUSTUS	intron	77602785	77602848	1	-	.	ID=g6276.t2.intron1;Parent=g6276.t2;
OX377611.1_Thelaira_solivaga_genome_assembly,_chromosome:_2	AUGUSTUS	CDS	77602849	77603034	1	-	1	ID=g6276.t2.CDS2;Parent=g6276.t2;
OX377611.1_Thelaira_solivaga_genome_assembly,_chromosome:_2	AUGUSTUS	exon	77602849	77603034	.	-	.	ID=g6276.t2.exon2;Parent=g6276.t2;
OX377611.1_Thelaira_solivaga_genome_assembly,_chromosome:_2	AUGUSTUS	intron	77603035	77603104	1	-	.	ID=g6276.t2.intron2;Parent=g6276.t2;
OX377611.1_Thelaira_solivaga_genome_assembly,_chromosome:_2	AUGUSTUS	CDS	77603105	77604087	1	-	0	ID=g6276.t2.CDS3;Parent=g6276.t2;
OX377611.1_Thelaira_solivaga_genome_assembly,_chromosome:_2	AUGUSTUS	exon	77603105	77604087	.	-	.	ID=g6276.t2.exon3;Parent=g6276.t2;
OX377611.1_Thelaira_solivaga_genome_assembly,_chromosome:_2	AUGUSTUS	intron	77604088	77604161	1	-	.	ID=g6276.t2.intron3;Parent=g6276.t2;
OX377611.1_Thelaira_solivaga_genome_assembly,_chromosome:_2	AUGUSTUS	CDS	77604162	77604368	1	-	0	ID=g6276.t2.CDS4;Parent=g6276.t2;
OX377611.1_Thelaira_solivaga_genome_assembly,_chromosome:_2	AUGUSTUS	exon	77604162	77604368	.	-	.	ID=g6276.t2.exon4;Parent=g6276.t2;
OX377611.1_Thelaira_solivaga_genome_assembly,_chromosome:_2	AUGUSTUS	intron	77604369	77604438	1	-	.	ID=g6276.t2.intron4;Parent=g6276.t2;
OX377611.1_Thelaira_solivaga_genome_assembly,_chromosome:_2	AUGUSTUS	CDS	77604439	77604594	1	-	0	ID=g6276.t2.CDS5;Parent=g6276.t2;
OX377611.1_Thelaira_solivaga_genome_assembly,_chromosome:_2	AUGUSTUS	exon	77604439	77604594	.	-	.	ID=g6276.t2.exon5;Parent=g6276.t2;
OX377611.1_Thelaira_solivaga_genome_assembly,_chromosome:_2	AUGUSTUS	start_codon	77604592	77604594	.	-	0	ID=g6276.t2.start1;Parent=g6276.t2;
OX377611.1_Thelaira_solivaga_genome_assembly,_chromosome:_2	AUGUSTUS	gene	77629102	77634512	.	+	.	ID=g6277;
OX377611.1_Thelaira_solivaga_genome_assembly,_chromosome:_2	AUGUSTUS	mRNA	77629102	77634512	0.87	+	.	ID=g6277.t1;Parent=g6277;
OX377611.1_Thelaira_solivaga_genome_assembly,_chromosome:_2	AUGUSTUS	start_codon	77629102	77629104	.	+	0	ID=g6277.t1.start1;Parent=g6277.t1;
OX377611.1_Thelaira_solivaga_genome_assembly,_chromosome:_2	AUGUSTUS	CDS	77629102	77629171	0.87	+	0	ID=g6277.t1.CDS1;Parent=g6277.t1;
OX377611.1_Thelaira_solivaga_genome_assembly,_chromosome:_2	AUGUSTUS	exon	77629102	77629171	.	+	.	ID=g6277.t1.exon1;Parent=g6277.t1;
OX377611.1_Thelaira_solivaga_genome_assembly,_chromosome:_2	AUGUSTUS	intron	77629172	77630713	1	+	.	ID=g6277.t1.intron1;Parent=g6277.t1;
OX377611.1_Thelaira_solivaga_genome_assembly,_chromosome:_2	AUGUSTUS	CDS	77630714	77631143	1	+	2	ID=g6277.t1.CDS2;Parent=g6277.t1;
OX377611.1_Thelaira_solivaga_genome_assembly,_chromosome:_2	AUGUSTUS	exon	77630714	77631143	.	+	.	ID=g6277.t1.exon2;Parent=g6277.t1;
OX377611.1_Thelaira_solivaga_genome_assembly,_chromosome:_2	AUGUSTUS	intron	77631144	77631203	1	+	.	ID=g6277.t1.intron2;Parent=g6277.t1;
OX377611.1_Thelaira_solivaga_genome_assembly,_chromosome:_2	AUGUSTUS	CDS	77631204	77631372	1	+	1	ID=g6277.t1.CDS3;Parent=g6277.t1;
OX377611.1_Thelaira_solivaga_genome_assembly,_chromosome:_2	AUGUSTUS	exon	77631204	77631372	.	+	.	ID=g6277.t1.exon3;Parent=g6277.t1;
OX377611.1_Thelaira_solivaga_genome_assembly,_chromosome:_2	AUGUSTUS	intron	77631373	77631440	1	+	.	ID=g6277.t1.intron3;Parent=g6277.t1;
OX377611.1_Thelaira_solivaga_genome_assembly,_chromosome:_2	AUGUSTUS	CDS	77631441	77631725	1	+	0	ID=g6277.t1.CDS4;Parent=g6277.t1;
OX377611.1_Thelaira_solivaga_genome_assembly,_chromosome:_2	AUGUSTUS	exon	77631441	77631725	.	+	.	ID=g6277.t1.exon4;Parent=g6277.t1;
OX377611.1_Thelaira_solivaga_genome_assembly,_chromosome:_2	AUGUSTUS	intron	77631726	77631781	1	+	.	ID=g6277.t1.intron4;Parent=g6277.t1;
OX377611.1_Thelaira_solivaga_genome_assembly,_chromosome:_2	AUGUSTUS	CDS	77631782	77632235	1	+	0	ID=g6277.t1.CDS5;Parent=g6277.t1;
OX377611.1_Thelaira_solivaga_genome_assembly,_chromosome:_2	AUGUSTUS	exon	77631782	77632235	.	+	.	ID=g6277.t1.exon5;Parent=g6277.t1;
OX377611.1_Thelaira_solivaga_genome_assembly,_chromosome:_2	AUGUSTUS	intron	77632236	77632304	1	+	.	ID=g6277.t1.intron5;Parent=g6277.t1;
OX377611.1_Thelaira_solivaga_genome_assembly,_chromosome:_2	AUGUSTUS	CDS	77632305	77632534	1	+	2	ID=g6277.t1.CDS6;Parent=g6277.t1;
OX377611.1_Thelaira_solivaga_genome_assembly,_chromosome:_2	AUGUSTUS	exon	77632305	77632534	.	+	.	ID=g6277.t1.exon6;Parent=g6277.t1;
OX377611.1_Thelaira_solivaga_genome_assembly,_chromosome:_2	AUGUSTUS	intron	77632535	77633032	1	+	.	ID=g6277.t1.intron6;Parent=g6277.t1;
OX377611.1_Thelaira_solivaga_genome_assembly,_chromosome:_2	AUGUSTUS	CDS	77633033	77633207	1	+	0	ID=g6277.t1.CDS7;Parent=g6277.t1;
OX377611.1_Thelaira_solivaga_genome_assembly,_chromosome:_2	AUGUSTUS	exon	77633033	77633207	.	+	.	ID=g6277.t1.exon7;Parent=g6277.t1;
OX377611.1_Thelaira_solivaga_genome_assembly,_chromosome:_2	AUGUSTUS	intron	77633208	77633771	1	+	.	ID=g6277.t1.intron7;Parent=g6277.t1;
OX377611.1_Thelaira_solivaga_genome_assembly,_chromosome:_2	AUGUSTUS	CDS	77633772	77633868	1	+	2	ID=g6277.t1.CDS8;Parent=g6277.t1;
OX377611.1_Thelaira_solivaga_genome_assembly,_chromosome:_2	AUGUSTUS	exon	77633772	77633868	.	+	.	ID=g6277.t1.exon8;Parent=g6277.t1;
OX377611.1_Thelaira_solivaga_genome_assembly,_chromosome:_2	AUGUSTUS	intron	77633869	77633934	1	+	.	ID=g6277.t1.intron8;Parent=g6277.t1;
OX377611.1_Thelaira_solivaga_genome_assembly,_chromosome:_2	AUGUSTUS	CDS	77633935	77634248	1	+	1	ID=g6277.t1.CDS9;Parent=g6277.t1;
OX377611.1_Thelaira_solivaga_genome_assembly,_chromosome:_2	AUGUSTUS	exon	77633935	77634248	.	+	.	ID=g6277.t1.exon9;Parent=g6277.t1;
OX377611.1_Thelaira_solivaga_genome_assembly,_chromosome:_2	AUGUSTUS	intron	77634249	77634366	1	+	.	ID=g6277.t1.intron9;Parent=g6277.t1;
OX377611.1_Thelaira_solivaga_genome_assembly,_chromosome:_2	AUGUSTUS	CDS	77634367	77634512	1	+	2	ID=g6277.t1.CDS10;Parent=g6277.t1;
OX377611.1_Thelaira_solivaga_genome_assembly,_chromosome:_2	AUGUSTUS	exon	77634367	77634512	.	+	.	ID=g6277.t1.exon10;Parent=g6277.t1;
OX377611.1_Thelaira_solivaga_genome_assembly,_chromosome:_2	AUGUSTUS	stop_codon	77634510	77634512	.	+	0	ID=g6277.t1.stop1;Parent=g6277.t1;
OX377611.1_Thelaira_solivaga_genome_assembly,_chromosome:_2	AUGUSTUS	gene	77709141	77715158	.	+	.	ID=g6278;
OX377611.1_Thelaira_solivaga_genome_assembly,_chromosome:_2	AUGUSTUS	mRNA	77709141	77715158	1	+	.	ID=g6278.t1;Parent=g6278;
OX377611.1_Thelaira_solivaga_genome_assembly,_chromosome:_2	AUGUSTUS	start_codon	77709141	77709143	.	+	0	ID=g6278.t1.start1;Parent=g6278.t1;
OX377611.1_Thelaira_solivaga_genome_assembly,_chromosome:_2	AUGUSTUS	CDS	77709141	77709968	1	+	0	ID=g6278.t1.CDS1;Parent=g6278.t1;
OX377611.1_Thelaira_solivaga_genome_assembly,_chromosome:_2	AUGUSTUS	exon	77709141	77709968	.	+	.	ID=g6278.t1.exon1;Parent=g6278.t1;
OX377611.1_Thelaira_solivaga_genome_assembly,_chromosome:_2	AUGUSTUS	intron	77709969	77711301	1	+	.	ID=g6278.t1.intron1;Parent=g6278.t1;
OX377611.1_Thelaira_solivaga_genome_assembly,_chromosome:_2	AUGUSTUS	CDS	77711302	77712007	1	+	0	ID=g6278.t1.CDS2;Parent=g6278.t1;
OX377611.1_Thelaira_solivaga_genome_assembly,_chromosome:_2	AUGUSTUS	exon	77711302	77712007	.	+	.	ID=g6278.t1.exon2;Parent=g6278.t1;
OX377611.1_Thelaira_solivaga_genome_assembly,_chromosome:_2	AUGUSTUS	intron	77712008	77712813	1	+	.	ID=g6278.t1.intron2;Parent=g6278.t1;
OX377611.1_Thelaira_solivaga_genome_assembly,_chromosome:_2	AUGUSTUS	CDS	77712814	77715158	1	+	2	ID=g6278.t1.CDS3;Parent=g6278.t1;
OX377611.1_Thelaira_solivaga_genome_assembly,_chromosome:_2	AUGUSTUS	exon	77712814	77715158	.	+	.	ID=g6278.t1.exon3;Parent=g6278.t1;
OX377611.1_Thelaira_solivaga_genome_assembly,_chromosome:_2	AUGUSTUS	stop_codon	77715156	77715158	.	+	0	ID=g6278.t1.stop1;Parent=g6278.t1;
OX377611.1_Thelaira_solivaga_genome_assembly,_chromosome:_2	AUGUSTUS	gene	77716381	77719033	.	-	.	ID=g6279;
OX377611.1_Thelaira_solivaga_genome_assembly,_chromosome:_2	AUGUSTUS	mRNA	77716381	77719033	1	-	.	ID=g6279.t1;Parent=g6279;
OX377611.1_Thelaira_solivaga_genome_assembly,_chromosome:_2	AUGUSTUS	stop_codon	77716381	77716383	.	-	0	ID=g6279.t1.stop1;Parent=g6279.t1;
OX377611.1_Thelaira_solivaga_genome_assembly,_chromosome:_2	AUGUSTUS	CDS	77716381	77716710	1	-	0	ID=g6279.t1.CDS1;Parent=g6279.t1;
OX377611.1_Thelaira_solivaga_genome_assembly,_chromosome:_2	AUGUSTUS	exon	77716381	77716710	.	-	.	ID=g6279.t1.exon1;Parent=g6279.t1;
OX377611.1_Thelaira_solivaga_genome_assembly,_chromosome:_2	AUGUSTUS	intron	77716711	77716772	1	-	.	ID=g6279.t1.intron1;Parent=g6279.t1;
OX377611.1_Thelaira_solivaga_genome_assembly,_chromosome:_2	AUGUSTUS	CDS	77716773	77716949	1	-	0	ID=g6279.t1.CDS2;Parent=g6279.t1;
OX377611.1_Thelaira_solivaga_genome_assembly,_chromosome:_2	AUGUSTUS	exon	77716773	77716949	.	-	.	ID=g6279.t1.exon2;Parent=g6279.t1;
OX377611.1_Thelaira_solivaga_genome_assembly,_chromosome:_2	AUGUSTUS	intron	77716950	77717010	1	-	.	ID=g6279.t1.intron2;Parent=g6279.t1;
OX377611.1_Thelaira_solivaga_genome_assembly,_chromosome:_2	AUGUSTUS	CDS	77717011	77717289	1	-	0	ID=g6279.t1.CDS3;Parent=g6279.t1;
OX377611.1_Thelaira_solivaga_genome_assembly,_chromosome:_2	AUGUSTUS	exon	77717011	77717289	.	-	.	ID=g6279.t1.exon3;Parent=g6279.t1;
OX377611.1_Thelaira_solivaga_genome_assembly,_chromosome:_2	AUGUSTUS	intron	77717290	77717356	1	-	.	ID=g6279.t1.intron3;Parent=g6279.t1;
OX377611.1_Thelaira_solivaga_genome_assembly,_chromosome:_2	AUGUSTUS	CDS	77717357	77717558	1	-	1	ID=g6279.t1.CDS4;Parent=g6279.t1;
OX377611.1_Thelaira_solivaga_genome_assembly,_chromosome:_2	AUGUSTUS	exon	77717357	77717558	.	-	.	ID=g6279.t1.exon4;Parent=g6279.t1;
OX377611.1_Thelaira_solivaga_genome_assembly,_chromosome:_2	AUGUSTUS	intron	77717559	77718194	1	-	.	ID=g6279.t1.intron4;Parent=g6279.t1;
OX377611.1_Thelaira_solivaga_genome_assembly,_chromosome:_2	AUGUSTUS	CDS	77718195	77718876	1	-	2	ID=g6279.t1.CDS5;Parent=g6279.t1;
OX377611.1_Thelaira_solivaga_genome_assembly,_chromosome:_2	AUGUSTUS	exon	77718195	77718876	.	-	.	ID=g6279.t1.exon5;Parent=g6279.t1;
OX377611.1_Thelaira_solivaga_genome_assembly,_chromosome:_2	AUGUSTUS	intron	77718877	77718933	1	-	.	ID=g6279.t1.intron5;Parent=g6279.t1;
OX377611.1_Thelaira_solivaga_genome_assembly,_chromosome:_2	AUGUSTUS	CDS	77718934	77719033	1	-	0	ID=g6279.t1.CDS6;Parent=g6279.t1;
OX377611.1_Thelaira_solivaga_genome_assembly,_chromosome:_2	AUGUSTUS	exon	77718934	77719033	.	-	.	ID=g6279.t1.exon6;Parent=g6279.t1;
OX377611.1_Thelaira_solivaga_genome_assembly,_chromosome:_2	AUGUSTUS	start_codon	77719031	77719033	.	-	0	ID=g6279.t1.start1;Parent=g6279.t1;
OX377611.1_Thelaira_solivaga_genome_assembly,_chromosome:_2	AUGUSTUS	gene	77719559	77721142	.	+	.	ID=g6280;
OX377611.1_Thelaira_solivaga_genome_assembly,_chromosome:_2	AUGUSTUS	mRNA	77719559	77721142	1	+	.	ID=g6280.t1;Parent=g6280;
OX377611.1_Thelaira_solivaga_genome_assembly,_chromosome:_2	AUGUSTUS	start_codon	77719559	77719561	.	+	0	ID=g6280.t1.start1;Parent=g6280.t1;
OX377611.1_Thelaira_solivaga_genome_assembly,_chromosome:_2	AUGUSTUS	CDS	77719559	77719682	1	+	0	ID=g6280.t1.CDS1;Parent=g6280.t1;
OX377611.1_Thelaira_solivaga_genome_assembly,_chromosome:_2	AUGUSTUS	exon	77719559	77719682	.	+	.	ID=g6280.t1.exon1;Parent=g6280.t1;
OX377611.1_Thelaira_solivaga_genome_assembly,_chromosome:_2	AUGUSTUS	intron	77719683	77719765	1	+	.	ID=g6280.t1.intron1;Parent=g6280.t1;
OX377611.1_Thelaira_solivaga_genome_assembly,_chromosome:_2	AUGUSTUS	CDS	77719766	77720016	1	+	2	ID=g6280.t1.CDS2;Parent=g6280.t1;
OX377611.1_Thelaira_solivaga_genome_assembly,_chromosome:_2	AUGUSTUS	exon	77719766	77720016	.	+	.	ID=g6280.t1.exon2;Parent=g6280.t1;
OX377611.1_Thelaira_solivaga_genome_assembly,_chromosome:_2	AUGUSTUS	intron	77720017	77720081	1	+	.	ID=g6280.t1.intron2;Parent=g6280.t1;
OX377611.1_Thelaira_solivaga_genome_assembly,_chromosome:_2	AUGUSTUS	CDS	77720082	77720167	1	+	0	ID=g6280.t1.CDS3;Parent=g6280.t1;
OX377611.1_Thelaira_solivaga_genome_assembly,_chromosome:_2	AUGUSTUS	exon	77720082	77720167	.	+	.	ID=g6280.t1.exon3;Parent=g6280.t1;
OX377611.1_Thelaira_solivaga_genome_assembly,_chromosome:_2	AUGUSTUS	intron	77720168	77720245	1	+	.	ID=g6280.t1.intron3;Parent=g6280.t1;
OX377611.1_Thelaira_solivaga_genome_assembly,_chromosome:_2	AUGUSTUS	CDS	77720246	77720384	1	+	1	ID=g6280.t1.CDS4;Parent=g6280.t1;
OX377611.1_Thelaira_solivaga_genome_assembly,_chromosome:_2	AUGUSTUS	exon	77720246	77720384	.	+	.	ID=g6280.t1.exon4;Parent=g6280.t1;
OX377611.1_Thelaira_solivaga_genome_assembly,_chromosome:_2	AUGUSTUS	intron	77720385	77720598	1	+	.	ID=g6280.t1.intron4;Parent=g6280.t1;
OX377611.1_Thelaira_solivaga_genome_assembly,_chromosome:_2	AUGUSTUS	CDS	77720599	77720819	1	+	0	ID=g6280.t1.CDS5;Parent=g6280.t1;
OX377611.1_Thelaira_solivaga_genome_assembly,_chromosome:_2	AUGUSTUS	exon	77720599	77720819	.	+	.	ID=g6280.t1.exon5;Parent=g6280.t1;
OX377611.1_Thelaira_solivaga_genome_assembly,_chromosome:_2	AUGUSTUS	intron	77720820	77720898	1	+	.	ID=g6280.t1.intron5;Parent=g6280.t1;
OX377611.1_Thelaira_solivaga_genome_assembly,_chromosome:_2	AUGUSTUS	CDS	77720899	77721142	1	+	1	ID=g6280.t1.CDS6;Parent=g6280.t1;
OX377611.1_Thelaira_solivaga_genome_assembly,_chromosome:_2	AUGUSTUS	exon	77720899	77721142	.	+	.	ID=g6280.t1.exon6;Parent=g6280.t1;
OX377611.1_Thelaira_solivaga_genome_assembly,_chromosome:_2	AUGUSTUS	stop_codon	77721140	77721142	.	+	0	ID=g6280.t1.stop1;Parent=g6280.t1;
OX377611.1_Thelaira_solivaga_genome_assembly,_chromosome:_2	AUGUSTUS	gene	77724708	77727244	.	+	.	ID=g6281;
OX377611.1_Thelaira_solivaga_genome_assembly,_chromosome:_2	AUGUSTUS	mRNA	77724708	77727244	1	+	.	ID=g6281.t1;Parent=g6281;
OX377611.1_Thelaira_solivaga_genome_assembly,_chromosome:_2	AUGUSTUS	start_codon	77724708	77724710	.	+	0	ID=g6281.t1.start1;Parent=g6281.t1;
OX377611.1_Thelaira_solivaga_genome_assembly,_chromosome:_2	AUGUSTUS	CDS	77724708	77724843	1	+	0	ID=g6281.t1.CDS1;Parent=g6281.t1;
OX377611.1_Thelaira_solivaga_genome_assembly,_chromosome:_2	AUGUSTUS	exon	77724708	77724843	.	+	.	ID=g6281.t1.exon1;Parent=g6281.t1;
OX377611.1_Thelaira_solivaga_genome_assembly,_chromosome:_2	AUGUSTUS	intron	77724844	77725201	1	+	.	ID=g6281.t1.intron1;Parent=g6281.t1;
OX377611.1_Thelaira_solivaga_genome_assembly,_chromosome:_2	AUGUSTUS	CDS	77725202	77725296	1	+	2	ID=g6281.t1.CDS2;Parent=g6281.t1;
OX377611.1_Thelaira_solivaga_genome_assembly,_chromosome:_2	AUGUSTUS	exon	77725202	77725296	.	+	.	ID=g6281.t1.exon2;Parent=g6281.t1;
OX377611.1_Thelaira_solivaga_genome_assembly,_chromosome:_2	AUGUSTUS	intron	77725297	77726548	1	+	.	ID=g6281.t1.intron2;Parent=g6281.t1;
OX377611.1_Thelaira_solivaga_genome_assembly,_chromosome:_2	AUGUSTUS	CDS	77726549	77726702	1	+	0	ID=g6281.t1.CDS3;Parent=g6281.t1;
OX377611.1_Thelaira_solivaga_genome_assembly,_chromosome:_2	AUGUSTUS	exon	77726549	77726702	.	+	.	ID=g6281.t1.exon3;Parent=g6281.t1;
OX377611.1_Thelaira_solivaga_genome_assembly,_chromosome:_2	AUGUSTUS	intron	77726703	77726762	1	+	.	ID=g6281.t1.intron3;Parent=g6281.t1;
OX377611.1_Thelaira_solivaga_genome_assembly,_chromosome:_2	AUGUSTUS	CDS	77726763	77727244	1	+	2	ID=g6281.t1.CDS4;Parent=g6281.t1;
OX377611.1_Thelaira_solivaga_genome_assembly,_chromosome:_2	AUGUSTUS	exon	77726763	77727244	.	+	.	ID=g6281.t1.exon4;Parent=g6281.t1;
OX377611.1_Thelaira_solivaga_genome_assembly,_chromosome:_2	AUGUSTUS	stop_codon	77727242	77727244	.	+	0	ID=g6281.t1.stop1;Parent=g6281.t1;
OX377611.1_Thelaira_solivaga_genome_assembly,_chromosome:_2	AUGUSTUS	gene	77733499	77736772	.	+	.	ID=g6282;
OX377611.1_Thelaira_solivaga_genome_assembly,_chromosome:_2	AUGUSTUS	mRNA	77733499	77736772	1	+	.	ID=g6282.t1;Parent=g6282;
OX377611.1_Thelaira_solivaga_genome_assembly,_chromosome:_2	AUGUSTUS	start_codon	77733499	77733501	.	+	0	ID=g6282.t1.start1;Parent=g6282.t1;
OX377611.1_Thelaira_solivaga_genome_assembly,_chromosome:_2	AUGUSTUS	CDS	77733499	77733634	1	+	0	ID=g6282.t1.CDS1;Parent=g6282.t1;
OX377611.1_Thelaira_solivaga_genome_assembly,_chromosome:_2	AUGUSTUS	exon	77733499	77733634	.	+	.	ID=g6282.t1.exon1;Parent=g6282.t1;
OX377611.1_Thelaira_solivaga_genome_assembly,_chromosome:_2	AUGUSTUS	intron	77733635	77733975	1	+	.	ID=g6282.t1.intron1;Parent=g6282.t1;
OX377611.1_Thelaira_solivaga_genome_assembly,_chromosome:_2	AUGUSTUS	CDS	77733976	77734070	1	+	2	ID=g6282.t1.CDS2;Parent=g6282.t1;
OX377611.1_Thelaira_solivaga_genome_assembly,_chromosome:_2	AUGUSTUS	exon	77733976	77734070	.	+	.	ID=g6282.t1.exon2;Parent=g6282.t1;
OX377611.1_Thelaira_solivaga_genome_assembly,_chromosome:_2	AUGUSTUS	intron	77734071	77736076	1	+	.	ID=g6282.t1.intron2;Parent=g6282.t1;
OX377611.1_Thelaira_solivaga_genome_assembly,_chromosome:_2	AUGUSTUS	CDS	77736077	77736230	1	+	0	ID=g6282.t1.CDS3;Parent=g6282.t1;
OX377611.1_Thelaira_solivaga_genome_assembly,_chromosome:_2	AUGUSTUS	exon	77736077	77736230	.	+	.	ID=g6282.t1.exon3;Parent=g6282.t1;
OX377611.1_Thelaira_solivaga_genome_assembly,_chromosome:_2	AUGUSTUS	intron	77736231	77736290	1	+	.	ID=g6282.t1.intron3;Parent=g6282.t1;
OX377611.1_Thelaira_solivaga_genome_assembly,_chromosome:_2	AUGUSTUS	CDS	77736291	77736772	1	+	2	ID=g6282.t1.CDS4;Parent=g6282.t1;
OX377611.1_Thelaira_solivaga_genome_assembly,_chromosome:_2	AUGUSTUS	exon	77736291	77736772	.	+	.	ID=g6282.t1.exon4;Parent=g6282.t1;
OX377611.1_Thelaira_solivaga_genome_assembly,_chromosome:_2	AUGUSTUS	stop_codon	77736770	77736772	.	+	0	ID=g6282.t1.stop1;Parent=g6282.t1;
OX377611.1_Thelaira_solivaga_genome_assembly,_chromosome:_2	AUGUSTUS	gene	77748474	77753419	.	+	.	ID=g6283;
OX377611.1_Thelaira_solivaga_genome_assembly,_chromosome:_2	AUGUSTUS	mRNA	77748474	77753419	1	+	.	ID=g6283.t1;Parent=g6283;
OX377611.1_Thelaira_solivaga_genome_assembly,_chromosome:_2	AUGUSTUS	start_codon	77748474	77748476	.	+	0	ID=g6283.t1.start1;Parent=g6283.t1;
OX377611.1_Thelaira_solivaga_genome_assembly,_chromosome:_2	AUGUSTUS	CDS	77748474	77748642	1	+	0	ID=g6283.t1.CDS1;Parent=g6283.t1;
OX377611.1_Thelaira_solivaga_genome_assembly,_chromosome:_2	AUGUSTUS	exon	77748474	77748642	.	+	.	ID=g6283.t1.exon1;Parent=g6283.t1;
OX377611.1_Thelaira_solivaga_genome_assembly,_chromosome:_2	AUGUSTUS	intron	77748643	77752568	1	+	.	ID=g6283.t1.intron1;Parent=g6283.t1;
OX377611.1_Thelaira_solivaga_genome_assembly,_chromosome:_2	AUGUSTUS	CDS	77752569	77752660	1	+	2	ID=g6283.t1.CDS2;Parent=g6283.t1;
OX377611.1_Thelaira_solivaga_genome_assembly,_chromosome:_2	AUGUSTUS	exon	77752569	77752660	.	+	.	ID=g6283.t1.exon2;Parent=g6283.t1;
OX377611.1_Thelaira_solivaga_genome_assembly,_chromosome:_2	AUGUSTUS	intron	77752661	77752718	1	+	.	ID=g6283.t1.intron2;Parent=g6283.t1;
OX377611.1_Thelaira_solivaga_genome_assembly,_chromosome:_2	AUGUSTUS	CDS	77752719	77752872	1	+	0	ID=g6283.t1.CDS3;Parent=g6283.t1;
OX377611.1_Thelaira_solivaga_genome_assembly,_chromosome:_2	AUGUSTUS	exon	77752719	77752872	.	+	.	ID=g6283.t1.exon3;Parent=g6283.t1;
OX377611.1_Thelaira_solivaga_genome_assembly,_chromosome:_2	AUGUSTUS	intron	77752873	77752934	1	+	.	ID=g6283.t1.intron3;Parent=g6283.t1;
OX377611.1_Thelaira_solivaga_genome_assembly,_chromosome:_2	AUGUSTUS	CDS	77752935	77753419	1	+	2	ID=g6283.t1.CDS4;Parent=g6283.t1;
OX377611.1_Thelaira_solivaga_genome_assembly,_chromosome:_2	AUGUSTUS	exon	77752935	77753419	.	+	.	ID=g6283.t1.exon4;Parent=g6283.t1;
OX377611.1_Thelaira_solivaga_genome_assembly,_chromosome:_2	AUGUSTUS	stop_codon	77753417	77753419	.	+	0	ID=g6283.t1.stop1;Parent=g6283.t1;
OX377611.1_Thelaira_solivaga_genome_assembly,_chromosome:_2	AUGUSTUS	gene	77754007	77755034	.	-	.	ID=g6284;
OX377611.1_Thelaira_solivaga_genome_assembly,_chromosome:_2	AUGUSTUS	mRNA	77754007	77755034	1	-	.	ID=g6284.t1;Parent=g6284;
OX377611.1_Thelaira_solivaga_genome_assembly,_chromosome:_2	AUGUSTUS	stop_codon	77754007	77754009	.	-	0	ID=g6284.t1.stop1;Parent=g6284.t1;
OX377611.1_Thelaira_solivaga_genome_assembly,_chromosome:_2	AUGUSTUS	CDS	77754007	77754554	1	-	2	ID=g6284.t1.CDS1;Parent=g6284.t1;
OX377611.1_Thelaira_solivaga_genome_assembly,_chromosome:_2	AUGUSTUS	exon	77754007	77754554	.	-	.	ID=g6284.t1.exon1;Parent=g6284.t1;
OX377611.1_Thelaira_solivaga_genome_assembly,_chromosome:_2	AUGUSTUS	intron	77754555	77754619	1	-	.	ID=g6284.t1.intron1;Parent=g6284.t1;
OX377611.1_Thelaira_solivaga_genome_assembly,_chromosome:_2	AUGUSTUS	CDS	77754620	77755034	1	-	0	ID=g6284.t1.CDS2;Parent=g6284.t1;
OX377611.1_Thelaira_solivaga_genome_assembly,_chromosome:_2	AUGUSTUS	exon	77754620	77755034	.	-	.	ID=g6284.t1.exon2;Parent=g6284.t1;
OX377611.1_Thelaira_solivaga_genome_assembly,_chromosome:_2	AUGUSTUS	start_codon	77755032	77755034	.	-	0	ID=g6284.t1.start1;Parent=g6284.t1;
OX377611.1_Thelaira_solivaga_genome_assembly,_chromosome:_2	AUGUSTUS	gene	77758265	77761971	.	-	.	ID=g6285;
OX377611.1_Thelaira_solivaga_genome_assembly,_chromosome:_2	AUGUSTUS	mRNA	77758265	77761971	1	-	.	ID=g6285.t1;Parent=g6285;
OX377611.1_Thelaira_solivaga_genome_assembly,_chromosome:_2	AUGUSTUS	stop_codon	77758265	77758267	.	-	0	ID=g6285.t1.stop1;Parent=g6285.t1;
OX377611.1_Thelaira_solivaga_genome_assembly,_chromosome:_2	AUGUSTUS	CDS	77758265	77758651	1	-	0	ID=g6285.t1.CDS1;Parent=g6285.t1;
OX377611.1_Thelaira_solivaga_genome_assembly,_chromosome:_2	AUGUSTUS	exon	77758265	77758651	.	-	.	ID=g6285.t1.exon1;Parent=g6285.t1;
OX377611.1_Thelaira_solivaga_genome_assembly,_chromosome:_2	AUGUSTUS	intron	77758652	77759293	1	-	.	ID=g6285.t1.intron1;Parent=g6285.t1;
OX377611.1_Thelaira_solivaga_genome_assembly,_chromosome:_2	AUGUSTUS	CDS	77759294	77759488	1	-	0	ID=g6285.t1.CDS2;Parent=g6285.t1;
OX377611.1_Thelaira_solivaga_genome_assembly,_chromosome:_2	AUGUSTUS	exon	77759294	77759488	.	-	.	ID=g6285.t1.exon2;Parent=g6285.t1;
OX377611.1_Thelaira_solivaga_genome_assembly,_chromosome:_2	AUGUSTUS	intron	77759489	77761779	1	-	.	ID=g6285.t1.intron2;Parent=g6285.t1;
OX377611.1_Thelaira_solivaga_genome_assembly,_chromosome:_2	AUGUSTUS	CDS	77761780	77761971	1	-	0	ID=g6285.t1.CDS3;Parent=g6285.t1;
OX377611.1_Thelaira_solivaga_genome_assembly,_chromosome:_2	AUGUSTUS	exon	77761780	77761971	.	-	.	ID=g6285.t1.exon3;Parent=g6285.t1;
OX377611.1_Thelaira_solivaga_genome_assembly,_chromosome:_2	AUGUSTUS	start_codon	77761969	77761971	.	-	0	ID=g6285.t1.start1;Parent=g6285.t1;
OX377611.1_Thelaira_solivaga_genome_assembly,_chromosome:_2	AUGUSTUS	gene	77791702	77796785	.	+	.	ID=g6286;
OX377611.1_Thelaira_solivaga_genome_assembly,_chromosome:_2	AUGUSTUS	mRNA	77791702	77796785	1	+	.	ID=g6286.t1;Parent=g6286;
OX377611.1_Thelaira_solivaga_genome_assembly,_chromosome:_2	AUGUSTUS	start_codon	77791702	77791704	.	+	0	ID=g6286.t1.start1;Parent=g6286.t1;
OX377611.1_Thelaira_solivaga_genome_assembly,_chromosome:_2	AUGUSTUS	CDS	77791702	77793966	1	+	0	ID=g6286.t1.CDS1;Parent=g6286.t1;
OX377611.1_Thelaira_solivaga_genome_assembly,_chromosome:_2	AUGUSTUS	exon	77791702	77793966	.	+	.	ID=g6286.t1.exon1;Parent=g6286.t1;
OX377611.1_Thelaira_solivaga_genome_assembly,_chromosome:_2	AUGUSTUS	intron	77793967	77794049	1	+	.	ID=g6286.t1.intron1;Parent=g6286.t1;
OX377611.1_Thelaira_solivaga_genome_assembly,_chromosome:_2	AUGUSTUS	CDS	77794050	77794199	1	+	0	ID=g6286.t1.CDS2;Parent=g6286.t1;
OX377611.1_Thelaira_solivaga_genome_assembly,_chromosome:_2	AUGUSTUS	exon	77794050	77794199	.	+	.	ID=g6286.t1.exon2;Parent=g6286.t1;
OX377611.1_Thelaira_solivaga_genome_assembly,_chromosome:_2	AUGUSTUS	intron	77794200	77794266	1	+	.	ID=g6286.t1.intron2;Parent=g6286.t1;
OX377611.1_Thelaira_solivaga_genome_assembly,_chromosome:_2	AUGUSTUS	CDS	77794267	77794369	1	+	0	ID=g6286.t1.CDS3;Parent=g6286.t1;
OX377611.1_Thelaira_solivaga_genome_assembly,_chromosome:_2	AUGUSTUS	exon	77794267	77794369	.	+	.	ID=g6286.t1.exon3;Parent=g6286.t1;
OX377611.1_Thelaira_solivaga_genome_assembly,_chromosome:_2	AUGUSTUS	intron	77794370	77794436	1	+	.	ID=g6286.t1.intron3;Parent=g6286.t1;
OX377611.1_Thelaira_solivaga_genome_assembly,_chromosome:_2	AUGUSTUS	CDS	77794437	77794591	1	+	2	ID=g6286.t1.CDS4;Parent=g6286.t1;
OX377611.1_Thelaira_solivaga_genome_assembly,_chromosome:_2	AUGUSTUS	exon	77794437	77794591	.	+	.	ID=g6286.t1.exon4;Parent=g6286.t1;
OX377611.1_Thelaira_solivaga_genome_assembly,_chromosome:_2	AUGUSTUS	intron	77794592	77796701	1	+	.	ID=g6286.t1.intron4;Parent=g6286.t1;
OX377611.1_Thelaira_solivaga_genome_assembly,_chromosome:_2	AUGUSTUS	CDS	77796702	77796785	1	+	0	ID=g6286.t1.CDS5;Parent=g6286.t1;
OX377611.1_Thelaira_solivaga_genome_assembly,_chromosome:_2	AUGUSTUS	exon	77796702	77796785	.	+	.	ID=g6286.t1.exon5;Parent=g6286.t1;
OX377611.1_Thelaira_solivaga_genome_assembly,_chromosome:_2	AUGUSTUS	stop_codon	77796783	77796785	.	+	0	ID=g6286.t1.stop1;Parent=g6286.t1;
OX377611.1_Thelaira_solivaga_genome_assembly,_chromosome:_2	AUGUSTUS	gene	77893578	77894846	.	+	.	ID=g6287;
OX377611.1_Thelaira_solivaga_genome_assembly,_chromosome:_2	AUGUSTUS	mRNA	77893578	77894846	1	+	.	ID=g6287.t1;Parent=g6287;
OX377611.1_Thelaira_solivaga_genome_assembly,_chromosome:_2	AUGUSTUS	start_codon	77893578	77893580	.	+	0	ID=g6287.t1.start1;Parent=g6287.t1;
OX377611.1_Thelaira_solivaga_genome_assembly,_chromosome:_2	AUGUSTUS	CDS	77893578	77894846	1	+	0	ID=g6287.t1.CDS1;Parent=g6287.t1;
OX377611.1_Thelaira_solivaga_genome_assembly,_chromosome:_2	AUGUSTUS	exon	77893578	77894846	.	+	.	ID=g6287.t1.exon1;Parent=g6287.t1;
OX377611.1_Thelaira_solivaga_genome_assembly,_chromosome:_2	AUGUSTUS	stop_codon	77894844	77894846	.	+	0	ID=g6287.t1.stop1;Parent=g6287.t1;
OX377611.1_Thelaira_solivaga_genome_assembly,_chromosome:_2	AUGUSTUS	gene	77895323	77897373	.	+	.	ID=g6288;
OX377611.1_Thelaira_solivaga_genome_assembly,_chromosome:_2	AUGUSTUS	mRNA	77895323	77897373	1	+	.	ID=g6288.t1;Parent=g6288;
OX377611.1_Thelaira_solivaga_genome_assembly,_chromosome:_2	AUGUSTUS	start_codon	77895323	77895325	.	+	0	ID=g6288.t1.start1;Parent=g6288.t1;
OX377611.1_Thelaira_solivaga_genome_assembly,_chromosome:_2	AUGUSTUS	CDS	77895323	77895541	1	+	0	ID=g6288.t1.CDS1;Parent=g6288.t1;
OX377611.1_Thelaira_solivaga_genome_assembly,_chromosome:_2	AUGUSTUS	exon	77895323	77895541	.	+	.	ID=g6288.t1.exon1;Parent=g6288.t1;
OX377611.1_Thelaira_solivaga_genome_assembly,_chromosome:_2	AUGUSTUS	intron	77895542	77895601	1	+	.	ID=g6288.t1.intron1;Parent=g6288.t1;
OX377611.1_Thelaira_solivaga_genome_assembly,_chromosome:_2	AUGUSTUS	CDS	77895602	77896053	1	+	0	ID=g6288.t1.CDS2;Parent=g6288.t1;
OX377611.1_Thelaira_solivaga_genome_assembly,_chromosome:_2	AUGUSTUS	exon	77895602	77896053	.	+	.	ID=g6288.t1.exon2;Parent=g6288.t1;
OX377611.1_Thelaira_solivaga_genome_assembly,_chromosome:_2	AUGUSTUS	intron	77896054	77896303	1	+	.	ID=g6288.t1.intron2;Parent=g6288.t1;
OX377611.1_Thelaira_solivaga_genome_assembly,_chromosome:_2	AUGUSTUS	CDS	77896304	77896732	1	+	1	ID=g6288.t1.CDS3;Parent=g6288.t1;
OX377611.1_Thelaira_solivaga_genome_assembly,_chromosome:_2	AUGUSTUS	exon	77896304	77896732	.	+	.	ID=g6288.t1.exon3;Parent=g6288.t1;
OX377611.1_Thelaira_solivaga_genome_assembly,_chromosome:_2	AUGUSTUS	intron	77896733	77896798	1	+	.	ID=g6288.t1.intron3;Parent=g6288.t1;
OX377611.1_Thelaira_solivaga_genome_assembly,_chromosome:_2	AUGUSTUS	CDS	77896799	77897108	1	+	1	ID=g6288.t1.CDS4;Parent=g6288.t1;
OX377611.1_Thelaira_solivaga_genome_assembly,_chromosome:_2	AUGUSTUS	exon	77896799	77897108	.	+	.	ID=g6288.t1.exon4;Parent=g6288.t1;
OX377611.1_Thelaira_solivaga_genome_assembly,_chromosome:_2	AUGUSTUS	intron	77897109	77897175	1	+	.	ID=g6288.t1.intron4;Parent=g6288.t1;
OX377611.1_Thelaira_solivaga_genome_assembly,_chromosome:_2	AUGUSTUS	CDS	77897176	77897373	1	+	0	ID=g6288.t1.CDS5;Parent=g6288.t1;
OX377611.1_Thelaira_solivaga_genome_assembly,_chromosome:_2	AUGUSTUS	exon	77897176	77897373	.	+	.	ID=g6288.t1.exon5;Parent=g6288.t1;
OX377611.1_Thelaira_solivaga_genome_assembly,_chromosome:_2	AUGUSTUS	stop_codon	77897371	77897373	.	+	0	ID=g6288.t1.stop1;Parent=g6288.t1;
OX377611.1_Thelaira_solivaga_genome_assembly,_chromosome:_2	AUGUSTUS	gene	77933099	77944035	.	+	.	ID=g6289;
OX377611.1_Thelaira_solivaga_genome_assembly,_chromosome:_2	AUGUSTUS	mRNA	77933099	77944035	1	+	.	ID=g6289.t1;Parent=g6289;
OX377611.1_Thelaira_solivaga_genome_assembly,_chromosome:_2	AUGUSTUS	start_codon	77933099	77933101	.	+	0	ID=g6289.t1.start1;Parent=g6289.t1;
OX377611.1_Thelaira_solivaga_genome_assembly,_chromosome:_2	AUGUSTUS	CDS	77933099	77933153	1	+	0	ID=g6289.t1.CDS1;Parent=g6289.t1;
OX377611.1_Thelaira_solivaga_genome_assembly,_chromosome:_2	AUGUSTUS	exon	77933099	77933153	.	+	.	ID=g6289.t1.exon1;Parent=g6289.t1;
OX377611.1_Thelaira_solivaga_genome_assembly,_chromosome:_2	AUGUSTUS	intron	77933154	77941865	1	+	.	ID=g6289.t1.intron1;Parent=g6289.t1;
OX377611.1_Thelaira_solivaga_genome_assembly,_chromosome:_2	AUGUSTUS	CDS	77941866	77942552	1	+	2	ID=g6289.t1.CDS2;Parent=g6289.t1;
OX377611.1_Thelaira_solivaga_genome_assembly,_chromosome:_2	AUGUSTUS	exon	77941866	77942552	.	+	.	ID=g6289.t1.exon2;Parent=g6289.t1;
OX377611.1_Thelaira_solivaga_genome_assembly,_chromosome:_2	AUGUSTUS	intron	77942553	77943382	1	+	.	ID=g6289.t1.intron2;Parent=g6289.t1;
OX377611.1_Thelaira_solivaga_genome_assembly,_chromosome:_2	AUGUSTUS	CDS	77943383	77944035	1	+	2	ID=g6289.t1.CDS3;Parent=g6289.t1;
OX377611.1_Thelaira_solivaga_genome_assembly,_chromosome:_2	AUGUSTUS	exon	77943383	77944035	.	+	.	ID=g6289.t1.exon3;Parent=g6289.t1;
OX377611.1_Thelaira_solivaga_genome_assembly,_chromosome:_2	AUGUSTUS	stop_codon	77944033	77944035	.	+	0	ID=g6289.t1.stop1;Parent=g6289.t1;
OX377611.1_Thelaira_solivaga_genome_assembly,_chromosome:_2	AUGUSTUS	mRNA	77933099	77944035	0.5	+	.	ID=g6289.t2;Parent=g6289;
OX377611.1_Thelaira_solivaga_genome_assembly,_chromosome:_2	AUGUSTUS	start_codon	77933099	77933101	.	+	0	ID=g6289.t2.start1;Parent=g6289.t2;
OX377611.1_Thelaira_solivaga_genome_assembly,_chromosome:_2	AUGUSTUS	CDS	77933099	77933153	1	+	0	ID=g6289.t2.CDS1;Parent=g6289.t2;
OX377611.1_Thelaira_solivaga_genome_assembly,_chromosome:_2	AUGUSTUS	exon	77933099	77933153	.	+	.	ID=g6289.t2.exon1;Parent=g6289.t2;
OX377611.1_Thelaira_solivaga_genome_assembly,_chromosome:_2	AUGUSTUS	intron	77933154	77941865	1	+	.	ID=g6289.t2.intron1;Parent=g6289.t2;
OX377611.1_Thelaira_solivaga_genome_assembly,_chromosome:_2	AUGUSTUS	CDS	77941866	77942540	0.5	+	2	ID=g6289.t2.CDS2;Parent=g6289.t2;
OX377611.1_Thelaira_solivaga_genome_assembly,_chromosome:_2	AUGUSTUS	exon	77941866	77942540	.	+	.	ID=g6289.t2.exon2;Parent=g6289.t2;
OX377611.1_Thelaira_solivaga_genome_assembly,_chromosome:_2	AUGUSTUS	intron	77942541	77943382	0.5	+	.	ID=g6289.t2.intron2;Parent=g6289.t2;
OX377611.1_Thelaira_solivaga_genome_assembly,_chromosome:_2	AUGUSTUS	CDS	77943383	77944035	1	+	2	ID=g6289.t2.CDS3;Parent=g6289.t2;
OX377611.1_Thelaira_solivaga_genome_assembly,_chromosome:_2	AUGUSTUS	exon	77943383	77944035	.	+	.	ID=g6289.t2.exon3;Parent=g6289.t2;
OX377611.1_Thelaira_solivaga_genome_assembly,_chromosome:_2	AUGUSTUS	stop_codon	77944033	77944035	.	+	0	ID=g6289.t2.stop1;Parent=g6289.t2;
OX377611.1_Thelaira_solivaga_genome_assembly,_chromosome:_2	GeneMark.hmm3	mRNA	77933099	77942560	.	+	.	ID=g6289.t3;Parent=g6289;
OX377611.1_Thelaira_solivaga_genome_assembly,_chromosome:_2	GeneMark.hmm3	start_codon	77933099	77933101	.	+	0	ID=g6289.t3.start1;Parent=g6289.t3;
OX377611.1_Thelaira_solivaga_genome_assembly,_chromosome:_2	GeneMark.hmm3	CDS	77933099	77933153	.	+	0	ID=g6289.t3.CDS1;Parent=g6289.t3;
OX377611.1_Thelaira_solivaga_genome_assembly,_chromosome:_2	GeneMark.hmm3	exon	77933099	77933153	0	+	.	ID=g6289.t3.exon1;Parent=g6289.t3;
OX377611.1_Thelaira_solivaga_genome_assembly,_chromosome:_2	GeneMark.hmm3	intron	77933154	77941865	.	+	2	ID=g6289.t3.intron1;Parent=g6289.t3;
OX377611.1_Thelaira_solivaga_genome_assembly,_chromosome:_2	GeneMark.hmm3	CDS	77941866	77942560	.	+	2	ID=g6289.t3.CDS2;Parent=g6289.t3;
OX377611.1_Thelaira_solivaga_genome_assembly,_chromosome:_2	GeneMark.hmm3	exon	77941866	77942560	0	+	.	ID=g6289.t3.exon2;Parent=g6289.t3;
OX377611.1_Thelaira_solivaga_genome_assembly,_chromosome:_2	GeneMark.hmm3	stop_codon	77942558	77942560	.	+	0	ID=g6289.t3.stop1;Parent=g6289.t3;
OX377611.1_Thelaira_solivaga_genome_assembly,_chromosome:_2	AUGUSTUS	gene	77954894	77960697	.	-	.	ID=g6290;
OX377611.1_Thelaira_solivaga_genome_assembly,_chromosome:_2	AUGUSTUS	mRNA	77954894	77960697	0.34	-	.	ID=g6290.t1;Parent=g6290;
OX377611.1_Thelaira_solivaga_genome_assembly,_chromosome:_2	AUGUSTUS	stop_codon	77954894	77954896	.	-	0	ID=g6290.t1.stop1;Parent=g6290.t1;
OX377611.1_Thelaira_solivaga_genome_assembly,_chromosome:_2	AUGUSTUS	CDS	77954894	77955036	1	-	2	ID=g6290.t1.CDS1;Parent=g6290.t1;
OX377611.1_Thelaira_solivaga_genome_assembly,_chromosome:_2	AUGUSTUS	exon	77954894	77955036	.	-	.	ID=g6290.t1.exon1;Parent=g6290.t1;
OX377611.1_Thelaira_solivaga_genome_assembly,_chromosome:_2	AUGUSTUS	intron	77955037	77955255	1	-	.	ID=g6290.t1.intron1;Parent=g6290.t1;
OX377611.1_Thelaira_solivaga_genome_assembly,_chromosome:_2	AUGUSTUS	CDS	77955256	77955443	1	-	1	ID=g6290.t1.CDS2;Parent=g6290.t1;
OX377611.1_Thelaira_solivaga_genome_assembly,_chromosome:_2	AUGUSTUS	exon	77955256	77955443	.	-	.	ID=g6290.t1.exon2;Parent=g6290.t1;
OX377611.1_Thelaira_solivaga_genome_assembly,_chromosome:_2	AUGUSTUS	intron	77955444	77955515	1	-	.	ID=g6290.t1.intron2;Parent=g6290.t1;
OX377611.1_Thelaira_solivaga_genome_assembly,_chromosome:_2	AUGUSTUS	CDS	77955516	77955763	1	-	0	ID=g6290.t1.CDS3;Parent=g6290.t1;
OX377611.1_Thelaira_solivaga_genome_assembly,_chromosome:_2	AUGUSTUS	exon	77955516	77955763	.	-	.	ID=g6290.t1.exon3;Parent=g6290.t1;
OX377611.1_Thelaira_solivaga_genome_assembly,_chromosome:_2	AUGUSTUS	intron	77955764	77955826	1	-	.	ID=g6290.t1.intron3;Parent=g6290.t1;
OX377611.1_Thelaira_solivaga_genome_assembly,_chromosome:_2	AUGUSTUS	CDS	77955827	77956228	1	-	0	ID=g6290.t1.CDS4;Parent=g6290.t1;
OX377611.1_Thelaira_solivaga_genome_assembly,_chromosome:_2	AUGUSTUS	exon	77955827	77956228	.	-	.	ID=g6290.t1.exon4;Parent=g6290.t1;
OX377611.1_Thelaira_solivaga_genome_assembly,_chromosome:_2	AUGUSTUS	intron	77956229	77960682	0.34	-	.	ID=g6290.t1.intron4;Parent=g6290.t1;
OX377611.1_Thelaira_solivaga_genome_assembly,_chromosome:_2	AUGUSTUS	CDS	77960683	77960697	0.34	-	0	ID=g6290.t1.CDS5;Parent=g6290.t1;
OX377611.1_Thelaira_solivaga_genome_assembly,_chromosome:_2	AUGUSTUS	exon	77960683	77960697	.	-	.	ID=g6290.t1.exon5;Parent=g6290.t1;
OX377611.1_Thelaira_solivaga_genome_assembly,_chromosome:_2	AUGUSTUS	start_codon	77960695	77960697	.	-	0	ID=g6290.t1.start1;Parent=g6290.t1;
OX377611.1_Thelaira_solivaga_genome_assembly,_chromosome:_2	AUGUSTUS	gene	77990437	77991765	.	-	.	ID=g6291;
OX377611.1_Thelaira_solivaga_genome_assembly,_chromosome:_2	AUGUSTUS	mRNA	77990437	77991765	0.65	-	.	ID=g6291.t1;Parent=g6291;
OX377611.1_Thelaira_solivaga_genome_assembly,_chromosome:_2	AUGUSTUS	stop_codon	77990437	77990439	.	-	0	ID=g6291.t1.stop1;Parent=g6291.t1;
OX377611.1_Thelaira_solivaga_genome_assembly,_chromosome:_2	AUGUSTUS	CDS	77990437	77991765	0.65	-	0	ID=g6291.t1.CDS1;Parent=g6291.t1;
OX377611.1_Thelaira_solivaga_genome_assembly,_chromosome:_2	AUGUSTUS	exon	77990437	77991765	.	-	.	ID=g6291.t1.exon1;Parent=g6291.t1;
OX377611.1_Thelaira_solivaga_genome_assembly,_chromosome:_2	AUGUSTUS	start_codon	77991763	77991765	.	-	0	ID=g6291.t1.start1;Parent=g6291.t1;
OX377611.1_Thelaira_solivaga_genome_assembly,_chromosome:_2	AUGUSTUS	gene	78021744	78026777	.	+	.	ID=g6292;
OX377611.1_Thelaira_solivaga_genome_assembly,_chromosome:_2	AUGUSTUS	mRNA	78021744	78026777	1	+	.	ID=g6292.t1;Parent=g6292;
OX377611.1_Thelaira_solivaga_genome_assembly,_chromosome:_2	AUGUSTUS	start_codon	78021744	78021746	.	+	0	ID=g6292.t1.start1;Parent=g6292.t1;
OX377611.1_Thelaira_solivaga_genome_assembly,_chromosome:_2	AUGUSTUS	CDS	78021744	78021853	1	+	0	ID=g6292.t1.CDS1;Parent=g6292.t1;
OX377611.1_Thelaira_solivaga_genome_assembly,_chromosome:_2	AUGUSTUS	exon	78021744	78021853	.	+	.	ID=g6292.t1.exon1;Parent=g6292.t1;
OX377611.1_Thelaira_solivaga_genome_assembly,_chromosome:_2	AUGUSTUS	intron	78021854	78022070	1	+	.	ID=g6292.t1.intron1;Parent=g6292.t1;
OX377611.1_Thelaira_solivaga_genome_assembly,_chromosome:_2	AUGUSTUS	CDS	78022071	78022230	1	+	1	ID=g6292.t1.CDS2;Parent=g6292.t1;
OX377611.1_Thelaira_solivaga_genome_assembly,_chromosome:_2	AUGUSTUS	exon	78022071	78022230	.	+	.	ID=g6292.t1.exon2;Parent=g6292.t1;
OX377611.1_Thelaira_solivaga_genome_assembly,_chromosome:_2	AUGUSTUS	intron	78022231	78023802	1	+	.	ID=g6292.t1.intron2;Parent=g6292.t1;
OX377611.1_Thelaira_solivaga_genome_assembly,_chromosome:_2	AUGUSTUS	CDS	78023803	78024065	1	+	0	ID=g6292.t1.CDS3;Parent=g6292.t1;
OX377611.1_Thelaira_solivaga_genome_assembly,_chromosome:_2	AUGUSTUS	exon	78023803	78024065	.	+	.	ID=g6292.t1.exon3;Parent=g6292.t1;
OX377611.1_Thelaira_solivaga_genome_assembly,_chromosome:_2	AUGUSTUS	intron	78024066	78024457	1	+	.	ID=g6292.t1.intron3;Parent=g6292.t1;
OX377611.1_Thelaira_solivaga_genome_assembly,_chromosome:_2	AUGUSTUS	CDS	78024458	78024551	1	+	1	ID=g6292.t1.CDS4;Parent=g6292.t1;
OX377611.1_Thelaira_solivaga_genome_assembly,_chromosome:_2	AUGUSTUS	exon	78024458	78024551	.	+	.	ID=g6292.t1.exon4;Parent=g6292.t1;
OX377611.1_Thelaira_solivaga_genome_assembly,_chromosome:_2	AUGUSTUS	intron	78024552	78024617	1	+	.	ID=g6292.t1.intron4;Parent=g6292.t1;
OX377611.1_Thelaira_solivaga_genome_assembly,_chromosome:_2	AUGUSTUS	CDS	78024618	78024994	1	+	0	ID=g6292.t1.CDS5;Parent=g6292.t1;
OX377611.1_Thelaira_solivaga_genome_assembly,_chromosome:_2	AUGUSTUS	exon	78024618	78024994	.	+	.	ID=g6292.t1.exon5;Parent=g6292.t1;
OX377611.1_Thelaira_solivaga_genome_assembly,_chromosome:_2	AUGUSTUS	intron	78024995	78025052	1	+	.	ID=g6292.t1.intron5;Parent=g6292.t1;
OX377611.1_Thelaira_solivaga_genome_assembly,_chromosome:_2	AUGUSTUS	CDS	78025053	78025287	1	+	1	ID=g6292.t1.CDS6;Parent=g6292.t1;
OX377611.1_Thelaira_solivaga_genome_assembly,_chromosome:_2	AUGUSTUS	exon	78025053	78025287	.	+	.	ID=g6292.t1.exon6;Parent=g6292.t1;
OX377611.1_Thelaira_solivaga_genome_assembly,_chromosome:_2	AUGUSTUS	intron	78025288	78025419	1	+	.	ID=g6292.t1.intron6;Parent=g6292.t1;
OX377611.1_Thelaira_solivaga_genome_assembly,_chromosome:_2	AUGUSTUS	CDS	78025420	78025597	1	+	0	ID=g6292.t1.CDS7;Parent=g6292.t1;
OX377611.1_Thelaira_solivaga_genome_assembly,_chromosome:_2	AUGUSTUS	exon	78025420	78025597	.	+	.	ID=g6292.t1.exon7;Parent=g6292.t1;
OX377611.1_Thelaira_solivaga_genome_assembly,_chromosome:_2	AUGUSTUS	intron	78025598	78025814	1	+	.	ID=g6292.t1.intron7;Parent=g6292.t1;
OX377611.1_Thelaira_solivaga_genome_assembly,_chromosome:_2	AUGUSTUS	CDS	78025815	78026001	1	+	2	ID=g6292.t1.CDS8;Parent=g6292.t1;
OX377611.1_Thelaira_solivaga_genome_assembly,_chromosome:_2	AUGUSTUS	exon	78025815	78026001	.	+	.	ID=g6292.t1.exon8;Parent=g6292.t1;
OX377611.1_Thelaira_solivaga_genome_assembly,_chromosome:_2	AUGUSTUS	intron	78026002	78026078	1	+	.	ID=g6292.t1.intron8;Parent=g6292.t1;
OX377611.1_Thelaira_solivaga_genome_assembly,_chromosome:_2	AUGUSTUS	CDS	78026079	78026344	1	+	1	ID=g6292.t1.CDS9;Parent=g6292.t1;
OX377611.1_Thelaira_solivaga_genome_assembly,_chromosome:_2	AUGUSTUS	exon	78026079	78026344	.	+	.	ID=g6292.t1.exon9;Parent=g6292.t1;
OX377611.1_Thelaira_solivaga_genome_assembly,_chromosome:_2	AUGUSTUS	intron	78026345	78026410	1	+	.	ID=g6292.t1.intron9;Parent=g6292.t1;
OX377611.1_Thelaira_solivaga_genome_assembly,_chromosome:_2	AUGUSTUS	CDS	78026411	78026497	1	+	2	ID=g6292.t1.CDS10;Parent=g6292.t1;
OX377611.1_Thelaira_solivaga_genome_assembly,_chromosome:_2	AUGUSTUS	exon	78026411	78026497	.	+	.	ID=g6292.t1.exon10;Parent=g6292.t1;
OX377611.1_Thelaira_solivaga_genome_assembly,_chromosome:_2	AUGUSTUS	intron	78026498	78026565	1	+	.	ID=g6292.t1.intron10;Parent=g6292.t1;
OX377611.1_Thelaira_solivaga_genome_assembly,_chromosome:_2	AUGUSTUS	CDS	78026566	78026777	1	+	2	ID=g6292.t1.CDS11;Parent=g6292.t1;
OX377611.1_Thelaira_solivaga_genome_assembly,_chromosome:_2	AUGUSTUS	exon	78026566	78026777	.	+	.	ID=g6292.t1.exon11;Parent=g6292.t1;
OX377611.1_Thelaira_solivaga_genome_assembly,_chromosome:_2	AUGUSTUS	stop_codon	78026775	78026777	.	+	0	ID=g6292.t1.stop1;Parent=g6292.t1;
OX377611.1_Thelaira_solivaga_genome_assembly,_chromosome:_2	AUGUSTUS	gene	78051436	78052446	.	-	.	ID=g6293;
OX377611.1_Thelaira_solivaga_genome_assembly,_chromosome:_2	AUGUSTUS	mRNA	78051436	78052446	1	-	.	ID=g6293.t1;Parent=g6293;
OX377611.1_Thelaira_solivaga_genome_assembly,_chromosome:_2	AUGUSTUS	stop_codon	78051436	78051438	.	-	0	ID=g6293.t1.stop1;Parent=g6293.t1;
OX377611.1_Thelaira_solivaga_genome_assembly,_chromosome:_2	AUGUSTUS	CDS	78051436	78052446	1	-	0	ID=g6293.t1.CDS1;Parent=g6293.t1;
OX377611.1_Thelaira_solivaga_genome_assembly,_chromosome:_2	AUGUSTUS	exon	78051436	78052446	.	-	.	ID=g6293.t1.exon1;Parent=g6293.t1;
OX377611.1_Thelaira_solivaga_genome_assembly,_chromosome:_2	AUGUSTUS	start_codon	78052444	78052446	.	-	0	ID=g6293.t1.start1;Parent=g6293.t1;
OX377611.1_Thelaira_solivaga_genome_assembly,_chromosome:_2	AUGUSTUS	gene	78053342	78056033	.	+	.	ID=g6294;
OX377611.1_Thelaira_solivaga_genome_assembly,_chromosome:_2	AUGUSTUS	mRNA	78053342	78056033	1	+	.	ID=g6294.t1;Parent=g6294;
OX377611.1_Thelaira_solivaga_genome_assembly,_chromosome:_2	AUGUSTUS	start_codon	78053342	78053344	.	+	0	ID=g6294.t1.start1;Parent=g6294.t1;
OX377611.1_Thelaira_solivaga_genome_assembly,_chromosome:_2	AUGUSTUS	CDS	78053342	78053356	1	+	0	ID=g6294.t1.CDS1;Parent=g6294.t1;
OX377611.1_Thelaira_solivaga_genome_assembly,_chromosome:_2	AUGUSTUS	exon	78053342	78053356	.	+	.	ID=g6294.t1.exon1;Parent=g6294.t1;
OX377611.1_Thelaira_solivaga_genome_assembly,_chromosome:_2	AUGUSTUS	intron	78053357	78053594	1	+	.	ID=g6294.t1.intron1;Parent=g6294.t1;
OX377611.1_Thelaira_solivaga_genome_assembly,_chromosome:_2	AUGUSTUS	CDS	78053595	78053690	1	+	0	ID=g6294.t1.CDS2;Parent=g6294.t1;
OX377611.1_Thelaira_solivaga_genome_assembly,_chromosome:_2	AUGUSTUS	exon	78053595	78053690	.	+	.	ID=g6294.t1.exon2;Parent=g6294.t1;
OX377611.1_Thelaira_solivaga_genome_assembly,_chromosome:_2	AUGUSTUS	intron	78053691	78053764	1	+	.	ID=g6294.t1.intron2;Parent=g6294.t1;
OX377611.1_Thelaira_solivaga_genome_assembly,_chromosome:_2	AUGUSTUS	CDS	78053765	78054003	1	+	0	ID=g6294.t1.CDS3;Parent=g6294.t1;
OX377611.1_Thelaira_solivaga_genome_assembly,_chromosome:_2	AUGUSTUS	exon	78053765	78054003	.	+	.	ID=g6294.t1.exon3;Parent=g6294.t1;
OX377611.1_Thelaira_solivaga_genome_assembly,_chromosome:_2	AUGUSTUS	intron	78054004	78054062	1	+	.	ID=g6294.t1.intron3;Parent=g6294.t1;
OX377611.1_Thelaira_solivaga_genome_assembly,_chromosome:_2	AUGUSTUS	CDS	78054063	78054188	1	+	1	ID=g6294.t1.CDS4;Parent=g6294.t1;
OX377611.1_Thelaira_solivaga_genome_assembly,_chromosome:_2	AUGUSTUS	exon	78054063	78054188	.	+	.	ID=g6294.t1.exon4;Parent=g6294.t1;
OX377611.1_Thelaira_solivaga_genome_assembly,_chromosome:_2	AUGUSTUS	intron	78054189	78054247	1	+	.	ID=g6294.t1.intron4;Parent=g6294.t1;
OX377611.1_Thelaira_solivaga_genome_assembly,_chromosome:_2	AUGUSTUS	CDS	78054248	78054938	1	+	1	ID=g6294.t1.CDS5;Parent=g6294.t1;
OX377611.1_Thelaira_solivaga_genome_assembly,_chromosome:_2	AUGUSTUS	exon	78054248	78054938	.	+	.	ID=g6294.t1.exon5;Parent=g6294.t1;
OX377611.1_Thelaira_solivaga_genome_assembly,_chromosome:_2	AUGUSTUS	intron	78054939	78054998	1	+	.	ID=g6294.t1.intron5;Parent=g6294.t1;
OX377611.1_Thelaira_solivaga_genome_assembly,_chromosome:_2	AUGUSTUS	CDS	78054999	78056033	1	+	0	ID=g6294.t1.CDS6;Parent=g6294.t1;
OX377611.1_Thelaira_solivaga_genome_assembly,_chromosome:_2	AUGUSTUS	exon	78054999	78056033	.	+	.	ID=g6294.t1.exon6;Parent=g6294.t1;
OX377611.1_Thelaira_solivaga_genome_assembly,_chromosome:_2	AUGUSTUS	stop_codon	78056031	78056033	.	+	0	ID=g6294.t1.stop1;Parent=g6294.t1;
OX377611.1_Thelaira_solivaga_genome_assembly,_chromosome:_2	AUGUSTUS	gene	78059033	78068040	.	+	.	ID=g6295;
OX377611.1_Thelaira_solivaga_genome_assembly,_chromosome:_2	AUGUSTUS	mRNA	78059033	78068040	1	+	.	ID=g6295.t1;Parent=g6295;
OX377611.1_Thelaira_solivaga_genome_assembly,_chromosome:_2	AUGUSTUS	start_codon	78059033	78059035	.	+	0	ID=g6295.t1.start1;Parent=g6295.t1;
OX377611.1_Thelaira_solivaga_genome_assembly,_chromosome:_2	AUGUSTUS	CDS	78059033	78059881	1	+	0	ID=g6295.t1.CDS1;Parent=g6295.t1;
OX377611.1_Thelaira_solivaga_genome_assembly,_chromosome:_2	AUGUSTUS	exon	78059033	78059881	.	+	.	ID=g6295.t1.exon1;Parent=g6295.t1;
OX377611.1_Thelaira_solivaga_genome_assembly,_chromosome:_2	AUGUSTUS	intron	78059882	78067347	1	+	.	ID=g6295.t1.intron1;Parent=g6295.t1;
OX377611.1_Thelaira_solivaga_genome_assembly,_chromosome:_2	AUGUSTUS	CDS	78067348	78067641	1	+	0	ID=g6295.t1.CDS2;Parent=g6295.t1;
OX377611.1_Thelaira_solivaga_genome_assembly,_chromosome:_2	AUGUSTUS	exon	78067348	78067641	.	+	.	ID=g6295.t1.exon2;Parent=g6295.t1;
OX377611.1_Thelaira_solivaga_genome_assembly,_chromosome:_2	AUGUSTUS	intron	78067642	78067704	1	+	.	ID=g6295.t1.intron2;Parent=g6295.t1;
OX377611.1_Thelaira_solivaga_genome_assembly,_chromosome:_2	AUGUSTUS	CDS	78067705	78068040	1	+	0	ID=g6295.t1.CDS3;Parent=g6295.t1;
OX377611.1_Thelaira_solivaga_genome_assembly,_chromosome:_2	AUGUSTUS	exon	78067705	78068040	.	+	.	ID=g6295.t1.exon3;Parent=g6295.t1;
OX377611.1_Thelaira_solivaga_genome_assembly,_chromosome:_2	AUGUSTUS	stop_codon	78068038	78068040	.	+	0	ID=g6295.t1.stop1;Parent=g6295.t1;
OX377611.1_Thelaira_solivaga_genome_assembly,_chromosome:_2	AUGUSTUS	gene	78073223	78080813	.	-	.	ID=g6296;
OX377611.1_Thelaira_solivaga_genome_assembly,_chromosome:_2	AUGUSTUS	mRNA	78073223	78080813	0.94	-	.	ID=g6296.t1;Parent=g6296;
OX377611.1_Thelaira_solivaga_genome_assembly,_chromosome:_2	AUGUSTUS	stop_codon	78073223	78073225	.	-	0	ID=g6296.t1.stop1;Parent=g6296.t1;
OX377611.1_Thelaira_solivaga_genome_assembly,_chromosome:_2	AUGUSTUS	CDS	78073223	78073314	1	-	2	ID=g6296.t1.CDS1;Parent=g6296.t1;
OX377611.1_Thelaira_solivaga_genome_assembly,_chromosome:_2	AUGUSTUS	exon	78073223	78073314	.	-	.	ID=g6296.t1.exon1;Parent=g6296.t1;
OX377611.1_Thelaira_solivaga_genome_assembly,_chromosome:_2	AUGUSTUS	intron	78073315	78073446	1	-	.	ID=g6296.t1.intron1;Parent=g6296.t1;
OX377611.1_Thelaira_solivaga_genome_assembly,_chromosome:_2	AUGUSTUS	CDS	78073447	78073518	1	-	2	ID=g6296.t1.CDS2;Parent=g6296.t1;
OX377611.1_Thelaira_solivaga_genome_assembly,_chromosome:_2	AUGUSTUS	exon	78073447	78073518	.	-	.	ID=g6296.t1.exon2;Parent=g6296.t1;
OX377611.1_Thelaira_solivaga_genome_assembly,_chromosome:_2	AUGUSTUS	intron	78073519	78073584	1	-	.	ID=g6296.t1.intron2;Parent=g6296.t1;
OX377611.1_Thelaira_solivaga_genome_assembly,_chromosome:_2	AUGUSTUS	CDS	78073585	78073866	1	-	2	ID=g6296.t1.CDS3;Parent=g6296.t1;
OX377611.1_Thelaira_solivaga_genome_assembly,_chromosome:_2	AUGUSTUS	exon	78073585	78073866	.	-	.	ID=g6296.t1.exon3;Parent=g6296.t1;
OX377611.1_Thelaira_solivaga_genome_assembly,_chromosome:_2	AUGUSTUS	intron	78073867	78073922	1	-	.	ID=g6296.t1.intron3;Parent=g6296.t1;
OX377611.1_Thelaira_solivaga_genome_assembly,_chromosome:_2	AUGUSTUS	CDS	78073923	78074418	1	-	0	ID=g6296.t1.CDS4;Parent=g6296.t1;
OX377611.1_Thelaira_solivaga_genome_assembly,_chromosome:_2	AUGUSTUS	exon	78073923	78074418	.	-	.	ID=g6296.t1.exon4;Parent=g6296.t1;
OX377611.1_Thelaira_solivaga_genome_assembly,_chromosome:_2	AUGUSTUS	intron	78074419	78075117	1	-	.	ID=g6296.t1.intron4;Parent=g6296.t1;
OX377611.1_Thelaira_solivaga_genome_assembly,_chromosome:_2	AUGUSTUS	CDS	78075118	78075215	1	-	2	ID=g6296.t1.CDS5;Parent=g6296.t1;
OX377611.1_Thelaira_solivaga_genome_assembly,_chromosome:_2	AUGUSTUS	exon	78075118	78075215	.	-	.	ID=g6296.t1.exon5;Parent=g6296.t1;
OX377611.1_Thelaira_solivaga_genome_assembly,_chromosome:_2	AUGUSTUS	intron	78075216	78080785	1	-	.	ID=g6296.t1.intron5;Parent=g6296.t1;
OX377611.1_Thelaira_solivaga_genome_assembly,_chromosome:_2	AUGUSTUS	CDS	78080786	78080813	0.94	-	0	ID=g6296.t1.CDS6;Parent=g6296.t1;
OX377611.1_Thelaira_solivaga_genome_assembly,_chromosome:_2	AUGUSTUS	exon	78080786	78080813	.	-	.	ID=g6296.t1.exon6;Parent=g6296.t1;
OX377611.1_Thelaira_solivaga_genome_assembly,_chromosome:_2	AUGUSTUS	start_codon	78080811	78080813	.	-	0	ID=g6296.t1.start1;Parent=g6296.t1;
OX377611.1_Thelaira_solivaga_genome_assembly,_chromosome:_2	AUGUSTUS	gene	78273265	78276731	.	-	.	ID=g6297;
OX377611.1_Thelaira_solivaga_genome_assembly,_chromosome:_2	AUGUSTUS	mRNA	78273265	78276731	1	-	.	ID=g6297.t1;Parent=g6297;
OX377611.1_Thelaira_solivaga_genome_assembly,_chromosome:_2	AUGUSTUS	stop_codon	78273265	78273267	.	-	0	ID=g6297.t1.stop1;Parent=g6297.t1;
OX377611.1_Thelaira_solivaga_genome_assembly,_chromosome:_2	AUGUSTUS	CDS	78273265	78273299	1	-	2	ID=g6297.t1.CDS1;Parent=g6297.t1;
OX377611.1_Thelaira_solivaga_genome_assembly,_chromosome:_2	AUGUSTUS	exon	78273265	78273299	.	-	.	ID=g6297.t1.exon1;Parent=g6297.t1;
OX377611.1_Thelaira_solivaga_genome_assembly,_chromosome:_2	AUGUSTUS	intron	78273300	78273361	1	-	.	ID=g6297.t1.intron1;Parent=g6297.t1;
OX377611.1_Thelaira_solivaga_genome_assembly,_chromosome:_2	AUGUSTUS	CDS	78273362	78273489	1	-	1	ID=g6297.t1.CDS2;Parent=g6297.t1;
OX377611.1_Thelaira_solivaga_genome_assembly,_chromosome:_2	AUGUSTUS	exon	78273362	78273489	.	-	.	ID=g6297.t1.exon2;Parent=g6297.t1;
OX377611.1_Thelaira_solivaga_genome_assembly,_chromosome:_2	AUGUSTUS	intron	78273490	78273549	1	-	.	ID=g6297.t1.intron2;Parent=g6297.t1;
OX377611.1_Thelaira_solivaga_genome_assembly,_chromosome:_2	AUGUSTUS	CDS	78273550	78273833	1	-	0	ID=g6297.t1.CDS3;Parent=g6297.t1;
OX377611.1_Thelaira_solivaga_genome_assembly,_chromosome:_2	AUGUSTUS	exon	78273550	78273833	.	-	.	ID=g6297.t1.exon3;Parent=g6297.t1;
OX377611.1_Thelaira_solivaga_genome_assembly,_chromosome:_2	AUGUSTUS	intron	78273834	78274882	1	-	.	ID=g6297.t1.intron3;Parent=g6297.t1;
OX377611.1_Thelaira_solivaga_genome_assembly,_chromosome:_2	AUGUSTUS	CDS	78274883	78275457	1	-	2	ID=g6297.t1.CDS4;Parent=g6297.t1;
OX377611.1_Thelaira_solivaga_genome_assembly,_chromosome:_2	AUGUSTUS	exon	78274883	78275457	.	-	.	ID=g6297.t1.exon4;Parent=g6297.t1;
OX377611.1_Thelaira_solivaga_genome_assembly,_chromosome:_2	AUGUSTUS	intron	78275458	78275598	1	-	.	ID=g6297.t1.intron4;Parent=g6297.t1;
OX377611.1_Thelaira_solivaga_genome_assembly,_chromosome:_2	AUGUSTUS	CDS	78275599	78275720	1	-	1	ID=g6297.t1.CDS5;Parent=g6297.t1;
OX377611.1_Thelaira_solivaga_genome_assembly,_chromosome:_2	AUGUSTUS	exon	78275599	78275720	.	-	.	ID=g6297.t1.exon5;Parent=g6297.t1;
OX377611.1_Thelaira_solivaga_genome_assembly,_chromosome:_2	AUGUSTUS	intron	78275721	78275914	1	-	.	ID=g6297.t1.intron5;Parent=g6297.t1;
OX377611.1_Thelaira_solivaga_genome_assembly,_chromosome:_2	AUGUSTUS	CDS	78275915	78276077	1	-	2	ID=g6297.t1.CDS6;Parent=g6297.t1;
OX377611.1_Thelaira_solivaga_genome_assembly,_chromosome:_2	AUGUSTUS	exon	78275915	78276077	.	-	.	ID=g6297.t1.exon6;Parent=g6297.t1;
OX377611.1_Thelaira_solivaga_genome_assembly,_chromosome:_2	AUGUSTUS	intron	78276078	78276278	1	-	.	ID=g6297.t1.intron6;Parent=g6297.t1;
OX377611.1_Thelaira_solivaga_genome_assembly,_chromosome:_2	AUGUSTUS	CDS	78276279	78276440	1	-	2	ID=g6297.t1.CDS7;Parent=g6297.t1;
OX377611.1_Thelaira_solivaga_genome_assembly,_chromosome:_2	AUGUSTUS	exon	78276279	78276440	.	-	.	ID=g6297.t1.exon7;Parent=g6297.t1;
OX377611.1_Thelaira_solivaga_genome_assembly,_chromosome:_2	AUGUSTUS	intron	78276441	78276514	1	-	.	ID=g6297.t1.intron7;Parent=g6297.t1;
OX377611.1_Thelaira_solivaga_genome_assembly,_chromosome:_2	AUGUSTUS	CDS	78276515	78276731	1	-	0	ID=g6297.t1.CDS8;Parent=g6297.t1;
OX377611.1_Thelaira_solivaga_genome_assembly,_chromosome:_2	AUGUSTUS	exon	78276515	78276731	.	-	.	ID=g6297.t1.exon8;Parent=g6297.t1;
OX377611.1_Thelaira_solivaga_genome_assembly,_chromosome:_2	AUGUSTUS	start_codon	78276729	78276731	.	-	0	ID=g6297.t1.start1;Parent=g6297.t1;
OX377611.1_Thelaira_solivaga_genome_assembly,_chromosome:_2	AUGUSTUS	gene	78314688	78385769	.	+	.	ID=g6298;
OX377611.1_Thelaira_solivaga_genome_assembly,_chromosome:_2	AUGUSTUS	mRNA	78314688	78385769	0.24	+	.	ID=g6298.t1;Parent=g6298;
OX377611.1_Thelaira_solivaga_genome_assembly,_chromosome:_2	AUGUSTUS	start_codon	78314688	78314690	.	+	0	ID=g6298.t1.start1;Parent=g6298.t1;
OX377611.1_Thelaira_solivaga_genome_assembly,_chromosome:_2	AUGUSTUS	CDS	78314688	78314718	1	+	0	ID=g6298.t1.CDS1;Parent=g6298.t1;
OX377611.1_Thelaira_solivaga_genome_assembly,_chromosome:_2	AUGUSTUS	exon	78314688	78314718	.	+	.	ID=g6298.t1.exon1;Parent=g6298.t1;
OX377611.1_Thelaira_solivaga_genome_assembly,_chromosome:_2	AUGUSTUS	intron	78314719	78314923	1	+	.	ID=g6298.t1.intron1;Parent=g6298.t1;
OX377611.1_Thelaira_solivaga_genome_assembly,_chromosome:_2	AUGUSTUS	CDS	78314924	78315027	1	+	2	ID=g6298.t1.CDS2;Parent=g6298.t1;
OX377611.1_Thelaira_solivaga_genome_assembly,_chromosome:_2	AUGUSTUS	exon	78314924	78315027	.	+	.	ID=g6298.t1.exon2;Parent=g6298.t1;
OX377611.1_Thelaira_solivaga_genome_assembly,_chromosome:_2	AUGUSTUS	intron	78315028	78316497	1	+	.	ID=g6298.t1.intron2;Parent=g6298.t1;
OX377611.1_Thelaira_solivaga_genome_assembly,_chromosome:_2	AUGUSTUS	CDS	78316498	78316705	1	+	0	ID=g6298.t1.CDS3;Parent=g6298.t1;
OX377611.1_Thelaira_solivaga_genome_assembly,_chromosome:_2	AUGUSTUS	exon	78316498	78316705	.	+	.	ID=g6298.t1.exon3;Parent=g6298.t1;
OX377611.1_Thelaira_solivaga_genome_assembly,_chromosome:_2	AUGUSTUS	intron	78316706	78316787	1	+	.	ID=g6298.t1.intron3;Parent=g6298.t1;
OX377611.1_Thelaira_solivaga_genome_assembly,_chromosome:_2	AUGUSTUS	CDS	78316788	78316943	1	+	2	ID=g6298.t1.CDS4;Parent=g6298.t1;
OX377611.1_Thelaira_solivaga_genome_assembly,_chromosome:_2	AUGUSTUS	exon	78316788	78316943	.	+	.	ID=g6298.t1.exon4;Parent=g6298.t1;
OX377611.1_Thelaira_solivaga_genome_assembly,_chromosome:_2	AUGUSTUS	intron	78316944	78318823	1	+	.	ID=g6298.t1.intron4;Parent=g6298.t1;
OX377611.1_Thelaira_solivaga_genome_assembly,_chromosome:_2	AUGUSTUS	CDS	78318824	78318952	1	+	2	ID=g6298.t1.CDS5;Parent=g6298.t1;
OX377611.1_Thelaira_solivaga_genome_assembly,_chromosome:_2	AUGUSTUS	exon	78318824	78318952	.	+	.	ID=g6298.t1.exon5;Parent=g6298.t1;
OX377611.1_Thelaira_solivaga_genome_assembly,_chromosome:_2	AUGUSTUS	intron	78318953	78323490	1	+	.	ID=g6298.t1.intron5;Parent=g6298.t1;
OX377611.1_Thelaira_solivaga_genome_assembly,_chromosome:_2	AUGUSTUS	CDS	78323491	78323628	1	+	2	ID=g6298.t1.CDS6;Parent=g6298.t1;
OX377611.1_Thelaira_solivaga_genome_assembly,_chromosome:_2	AUGUSTUS	exon	78323491	78323628	.	+	.	ID=g6298.t1.exon6;Parent=g6298.t1;
OX377611.1_Thelaira_solivaga_genome_assembly,_chromosome:_2	AUGUSTUS	intron	78323629	78336687	1	+	.	ID=g6298.t1.intron6;Parent=g6298.t1;
OX377611.1_Thelaira_solivaga_genome_assembly,_chromosome:_2	AUGUSTUS	CDS	78336688	78336852	1	+	2	ID=g6298.t1.CDS7;Parent=g6298.t1;
OX377611.1_Thelaira_solivaga_genome_assembly,_chromosome:_2	AUGUSTUS	exon	78336688	78336852	.	+	.	ID=g6298.t1.exon7;Parent=g6298.t1;
OX377611.1_Thelaira_solivaga_genome_assembly,_chromosome:_2	AUGUSTUS	intron	78336853	78338587	1	+	.	ID=g6298.t1.intron7;Parent=g6298.t1;
OX377611.1_Thelaira_solivaga_genome_assembly,_chromosome:_2	AUGUSTUS	CDS	78338588	78338647	1	+	2	ID=g6298.t1.CDS8;Parent=g6298.t1;
OX377611.1_Thelaira_solivaga_genome_assembly,_chromosome:_2	AUGUSTUS	exon	78338588	78338647	.	+	.	ID=g6298.t1.exon8;Parent=g6298.t1;
OX377611.1_Thelaira_solivaga_genome_assembly,_chromosome:_2	AUGUSTUS	intron	78338648	78342265	1	+	.	ID=g6298.t1.intron8;Parent=g6298.t1;
OX377611.1_Thelaira_solivaga_genome_assembly,_chromosome:_2	AUGUSTUS	CDS	78342266	78342346	1	+	2	ID=g6298.t1.CDS9;Parent=g6298.t1;
OX377611.1_Thelaira_solivaga_genome_assembly,_chromosome:_2	AUGUSTUS	exon	78342266	78342346	.	+	.	ID=g6298.t1.exon9;Parent=g6298.t1;
OX377611.1_Thelaira_solivaga_genome_assembly,_chromosome:_2	AUGUSTUS	intron	78342347	78385172	1	+	.	ID=g6298.t1.intron9;Parent=g6298.t1;
OX377611.1_Thelaira_solivaga_genome_assembly,_chromosome:_2	AUGUSTUS	CDS	78385173	78385612	0.67	+	2	ID=g6298.t1.CDS10;Parent=g6298.t1;
OX377611.1_Thelaira_solivaga_genome_assembly,_chromosome:_2	AUGUSTUS	exon	78385173	78385612	.	+	.	ID=g6298.t1.exon10;Parent=g6298.t1;
OX377611.1_Thelaira_solivaga_genome_assembly,_chromosome:_2	AUGUSTUS	intron	78385613	78385754	0.25	+	.	ID=g6298.t1.intron10;Parent=g6298.t1;
OX377611.1_Thelaira_solivaga_genome_assembly,_chromosome:_2	AUGUSTUS	CDS	78385755	78385769	0.29	+	0	ID=g6298.t1.CDS11;Parent=g6298.t1;
OX377611.1_Thelaira_solivaga_genome_assembly,_chromosome:_2	AUGUSTUS	exon	78385755	78385769	.	+	.	ID=g6298.t1.exon11;Parent=g6298.t1;
OX377611.1_Thelaira_solivaga_genome_assembly,_chromosome:_2	AUGUSTUS	stop_codon	78385767	78385769	.	+	0	ID=g6298.t1.stop1;Parent=g6298.t1;
OX377611.1_Thelaira_solivaga_genome_assembly,_chromosome:_2	AUGUSTUS	gene	78462764	78463401	.	-	.	ID=g6299;
OX377611.1_Thelaira_solivaga_genome_assembly,_chromosome:_2	AUGUSTUS	mRNA	78462764	78463401	1	-	.	ID=g6299.t1;Parent=g6299;
OX377611.1_Thelaira_solivaga_genome_assembly,_chromosome:_2	AUGUSTUS	stop_codon	78462764	78462766	.	-	0	ID=g6299.t1.stop1;Parent=g6299.t1;
OX377611.1_Thelaira_solivaga_genome_assembly,_chromosome:_2	AUGUSTUS	CDS	78462764	78462982	1	-	0	ID=g6299.t1.CDS1;Parent=g6299.t1;
OX377611.1_Thelaira_solivaga_genome_assembly,_chromosome:_2	AUGUSTUS	exon	78462764	78462982	.	-	.	ID=g6299.t1.exon1;Parent=g6299.t1;
OX377611.1_Thelaira_solivaga_genome_assembly,_chromosome:_2	AUGUSTUS	intron	78462983	78463374	1	-	.	ID=g6299.t1.intron1;Parent=g6299.t1;
OX377611.1_Thelaira_solivaga_genome_assembly,_chromosome:_2	AUGUSTUS	CDS	78463375	78463401	1	-	0	ID=g6299.t1.CDS2;Parent=g6299.t1;
OX377611.1_Thelaira_solivaga_genome_assembly,_chromosome:_2	AUGUSTUS	exon	78463375	78463401	.	-	.	ID=g6299.t1.exon2;Parent=g6299.t1;
OX377611.1_Thelaira_solivaga_genome_assembly,_chromosome:_2	AUGUSTUS	start_codon	78463399	78463401	.	-	0	ID=g6299.t1.start1;Parent=g6299.t1;
OX377611.1_Thelaira_solivaga_genome_assembly,_chromosome:_2	AUGUSTUS	gene	78464168	78470798	.	-	.	ID=g6300;
OX377611.1_Thelaira_solivaga_genome_assembly,_chromosome:_2	AUGUSTUS	mRNA	78464168	78470798	1	-	.	ID=g6300.t1;Parent=g6300;
OX377611.1_Thelaira_solivaga_genome_assembly,_chromosome:_2	AUGUSTUS	stop_codon	78464168	78464170	.	-	0	ID=g6300.t1.stop1;Parent=g6300.t1;
OX377611.1_Thelaira_solivaga_genome_assembly,_chromosome:_2	AUGUSTUS	CDS	78464168	78464398	1	-	0	ID=g6300.t1.CDS1;Parent=g6300.t1;
OX377611.1_Thelaira_solivaga_genome_assembly,_chromosome:_2	AUGUSTUS	exon	78464168	78464398	.	-	.	ID=g6300.t1.exon1;Parent=g6300.t1;
OX377611.1_Thelaira_solivaga_genome_assembly,_chromosome:_2	AUGUSTUS	intron	78464399	78464643	1	-	.	ID=g6300.t1.intron1;Parent=g6300.t1;
OX377611.1_Thelaira_solivaga_genome_assembly,_chromosome:_2	AUGUSTUS	CDS	78464644	78465165	1	-	0	ID=g6300.t1.CDS2;Parent=g6300.t1;
OX377611.1_Thelaira_solivaga_genome_assembly,_chromosome:_2	AUGUSTUS	exon	78464644	78465165	.	-	.	ID=g6300.t1.exon2;Parent=g6300.t1;
OX377611.1_Thelaira_solivaga_genome_assembly,_chromosome:_2	AUGUSTUS	intron	78465166	78465230	1	-	.	ID=g6300.t1.intron2;Parent=g6300.t1;
OX377611.1_Thelaira_solivaga_genome_assembly,_chromosome:_2	AUGUSTUS	CDS	78465231	78465346	1	-	2	ID=g6300.t1.CDS3;Parent=g6300.t1;
OX377611.1_Thelaira_solivaga_genome_assembly,_chromosome:_2	AUGUSTUS	exon	78465231	78465346	.	-	.	ID=g6300.t1.exon3;Parent=g6300.t1;
OX377611.1_Thelaira_solivaga_genome_assembly,_chromosome:_2	AUGUSTUS	intron	78465347	78466381	1	-	.	ID=g6300.t1.intron3;Parent=g6300.t1;
OX377611.1_Thelaira_solivaga_genome_assembly,_chromosome:_2	AUGUSTUS	CDS	78466382	78466874	1	-	0	ID=g6300.t1.CDS4;Parent=g6300.t1;
OX377611.1_Thelaira_solivaga_genome_assembly,_chromosome:_2	AUGUSTUS	exon	78466382	78466874	.	-	.	ID=g6300.t1.exon4;Parent=g6300.t1;
OX377611.1_Thelaira_solivaga_genome_assembly,_chromosome:_2	AUGUSTUS	intron	78466875	78470384	1	-	.	ID=g6300.t1.intron4;Parent=g6300.t1;
OX377611.1_Thelaira_solivaga_genome_assembly,_chromosome:_2	AUGUSTUS	CDS	78470385	78470798	1	-	0	ID=g6300.t1.CDS5;Parent=g6300.t1;
OX377611.1_Thelaira_solivaga_genome_assembly,_chromosome:_2	AUGUSTUS	exon	78470385	78470798	.	-	.	ID=g6300.t1.exon5;Parent=g6300.t1;
OX377611.1_Thelaira_solivaga_genome_assembly,_chromosome:_2	AUGUSTUS	start_codon	78470796	78470798	.	-	0	ID=g6300.t1.start1;Parent=g6300.t1;
OX377611.1_Thelaira_solivaga_genome_assembly,_chromosome:_2	AUGUSTUS	gene	78496188	78497935	.	+	.	ID=g6301;
OX377611.1_Thelaira_solivaga_genome_assembly,_chromosome:_2	AUGUSTUS	mRNA	78496188	78497935	1	+	.	ID=g6301.t1;Parent=g6301;
OX377611.1_Thelaira_solivaga_genome_assembly,_chromosome:_2	AUGUSTUS	start_codon	78496188	78496190	.	+	0	ID=g6301.t1.start1;Parent=g6301.t1;
OX377611.1_Thelaira_solivaga_genome_assembly,_chromosome:_2	AUGUSTUS	CDS	78496188	78496332	1	+	0	ID=g6301.t1.CDS1;Parent=g6301.t1;
OX377611.1_Thelaira_solivaga_genome_assembly,_chromosome:_2	AUGUSTUS	exon	78496188	78496332	.	+	.	ID=g6301.t1.exon1;Parent=g6301.t1;
OX377611.1_Thelaira_solivaga_genome_assembly,_chromosome:_2	AUGUSTUS	intron	78496333	78497168	1	+	.	ID=g6301.t1.intron1;Parent=g6301.t1;
OX377611.1_Thelaira_solivaga_genome_assembly,_chromosome:_2	AUGUSTUS	CDS	78497169	78497790	1	+	2	ID=g6301.t1.CDS2;Parent=g6301.t1;
OX377611.1_Thelaira_solivaga_genome_assembly,_chromosome:_2	AUGUSTUS	exon	78497169	78497790	.	+	.	ID=g6301.t1.exon2;Parent=g6301.t1;
OX377611.1_Thelaira_solivaga_genome_assembly,_chromosome:_2	AUGUSTUS	intron	78497791	78497844	1	+	.	ID=g6301.t1.intron2;Parent=g6301.t1;
OX377611.1_Thelaira_solivaga_genome_assembly,_chromosome:_2	AUGUSTUS	CDS	78497845	78497935	1	+	1	ID=g6301.t1.CDS3;Parent=g6301.t1;
OX377611.1_Thelaira_solivaga_genome_assembly,_chromosome:_2	AUGUSTUS	exon	78497845	78497935	.	+	.	ID=g6301.t1.exon3;Parent=g6301.t1;
OX377611.1_Thelaira_solivaga_genome_assembly,_chromosome:_2	AUGUSTUS	stop_codon	78497933	78497935	.	+	0	ID=g6301.t1.stop1;Parent=g6301.t1;
OX377611.1_Thelaira_solivaga_genome_assembly,_chromosome:_2	AUGUSTUS	gene	78498653	78502173	.	+	.	ID=g6302;
OX377611.1_Thelaira_solivaga_genome_assembly,_chromosome:_2	AUGUSTUS	mRNA	78498653	78502173	0.97	+	.	ID=g6302.t1;Parent=g6302;
OX377611.1_Thelaira_solivaga_genome_assembly,_chromosome:_2	AUGUSTUS	start_codon	78498653	78498655	.	+	0	ID=g6302.t1.start1;Parent=g6302.t1;
OX377611.1_Thelaira_solivaga_genome_assembly,_chromosome:_2	AUGUSTUS	CDS	78498653	78498660	0.97	+	0	ID=g6302.t1.CDS1;Parent=g6302.t1;
OX377611.1_Thelaira_solivaga_genome_assembly,_chromosome:_2	AUGUSTUS	exon	78498653	78498660	.	+	.	ID=g6302.t1.exon1;Parent=g6302.t1;
OX377611.1_Thelaira_solivaga_genome_assembly,_chromosome:_2	AUGUSTUS	intron	78498661	78498753	0.97	+	.	ID=g6302.t1.intron1;Parent=g6302.t1;
OX377611.1_Thelaira_solivaga_genome_assembly,_chromosome:_2	AUGUSTUS	CDS	78498754	78498937	0.97	+	1	ID=g6302.t1.CDS2;Parent=g6302.t1;
OX377611.1_Thelaira_solivaga_genome_assembly,_chromosome:_2	AUGUSTUS	exon	78498754	78498937	.	+	.	ID=g6302.t1.exon2;Parent=g6302.t1;
OX377611.1_Thelaira_solivaga_genome_assembly,_chromosome:_2	AUGUSTUS	intron	78498938	78501498	1	+	.	ID=g6302.t1.intron2;Parent=g6302.t1;
OX377611.1_Thelaira_solivaga_genome_assembly,_chromosome:_2	AUGUSTUS	CDS	78501499	78502173	1	+	0	ID=g6302.t1.CDS3;Parent=g6302.t1;
OX377611.1_Thelaira_solivaga_genome_assembly,_chromosome:_2	AUGUSTUS	exon	78501499	78502173	.	+	.	ID=g6302.t1.exon3;Parent=g6302.t1;
OX377611.1_Thelaira_solivaga_genome_assembly,_chromosome:_2	AUGUSTUS	stop_codon	78502171	78502173	.	+	0	ID=g6302.t1.stop1;Parent=g6302.t1;
OX377611.1_Thelaira_solivaga_genome_assembly,_chromosome:_2	GeneMark.hmm3	mRNA	78498800	78502173	.	+	.	ID=g6302.t2;Parent=g6302;
OX377611.1_Thelaira_solivaga_genome_assembly,_chromosome:_2	GeneMark.hmm3	start_codon	78498800	78498802	.	+	0	ID=g6302.t2.start1;Parent=g6302.t2;
OX377611.1_Thelaira_solivaga_genome_assembly,_chromosome:_2	GeneMark.hmm3	CDS	78498800	78498937	.	+	0	ID=g6302.t2.CDS1;Parent=g6302.t2;
OX377611.1_Thelaira_solivaga_genome_assembly,_chromosome:_2	GeneMark.hmm3	exon	78498800	78498937	0	+	.	ID=g6302.t2.exon1;Parent=g6302.t2;
OX377611.1_Thelaira_solivaga_genome_assembly,_chromosome:_2	GeneMark.hmm3	intron	78498938	78500729	.	+	0	ID=g6302.t2.intron1;Parent=g6302.t2;
OX377611.1_Thelaira_solivaga_genome_assembly,_chromosome:_2	GeneMark.hmm3	CDS	78500730	78501167	.	+	0	ID=g6302.t2.CDS2;Parent=g6302.t2;
OX377611.1_Thelaira_solivaga_genome_assembly,_chromosome:_2	GeneMark.hmm3	exon	78500730	78501167	0	+	.	ID=g6302.t2.exon2;Parent=g6302.t2;
OX377611.1_Thelaira_solivaga_genome_assembly,_chromosome:_2	GeneMark.hmm3	intron	78501168	78501498	.	+	0	ID=g6302.t2.intron2;Parent=g6302.t2;
OX377611.1_Thelaira_solivaga_genome_assembly,_chromosome:_2	GeneMark.hmm3	CDS	78501499	78502173	.	+	0	ID=g6302.t2.CDS3;Parent=g6302.t2;
OX377611.1_Thelaira_solivaga_genome_assembly,_chromosome:_2	GeneMark.hmm3	exon	78501499	78502173	0	+	.	ID=g6302.t2.exon3;Parent=g6302.t2;
OX377611.1_Thelaira_solivaga_genome_assembly,_chromosome:_2	GeneMark.hmm3	stop_codon	78502171	78502173	.	+	0	ID=g6302.t2.stop1;Parent=g6302.t2;
OX377611.1_Thelaira_solivaga_genome_assembly,_chromosome:_2	AUGUSTUS	gene	78502614	78504125	.	+	.	ID=g6303;
OX377611.1_Thelaira_solivaga_genome_assembly,_chromosome:_2	AUGUSTUS	mRNA	78503243	78504125	1	+	.	ID=g6303.t1;Parent=g6303;
OX377611.1_Thelaira_solivaga_genome_assembly,_chromosome:_2	AUGUSTUS	start_codon	78503243	78503245	.	+	0	ID=g6303.t1.start1;Parent=g6303.t1;
OX377611.1_Thelaira_solivaga_genome_assembly,_chromosome:_2	AUGUSTUS	CDS	78503243	78503368	1	+	0	ID=g6303.t1.CDS1;Parent=g6303.t1;
OX377611.1_Thelaira_solivaga_genome_assembly,_chromosome:_2	AUGUSTUS	exon	78503243	78503368	.	+	.	ID=g6303.t1.exon1;Parent=g6303.t1;
OX377611.1_Thelaira_solivaga_genome_assembly,_chromosome:_2	AUGUSTUS	intron	78503369	78503423	1	+	.	ID=g6303.t1.intron1;Parent=g6303.t1;
OX377611.1_Thelaira_solivaga_genome_assembly,_chromosome:_2	AUGUSTUS	CDS	78503424	78504125	1	+	0	ID=g6303.t1.CDS2;Parent=g6303.t1;
OX377611.1_Thelaira_solivaga_genome_assembly,_chromosome:_2	AUGUSTUS	exon	78503424	78504125	.	+	.	ID=g6303.t1.exon2;Parent=g6303.t1;
OX377611.1_Thelaira_solivaga_genome_assembly,_chromosome:_2	AUGUSTUS	stop_codon	78504123	78504125	.	+	0	ID=g6303.t1.stop1;Parent=g6303.t1;
OX377611.1_Thelaira_solivaga_genome_assembly,_chromosome:_2	AUGUSTUS	mRNA	78502614	78504125	0.74	+	.	ID=g6303.t2;Parent=g6303;
OX377611.1_Thelaira_solivaga_genome_assembly,_chromosome:_2	AUGUSTUS	start_codon	78502614	78502616	.	+	0	ID=g6303.t2.start1;Parent=g6303.t2;
OX377611.1_Thelaira_solivaga_genome_assembly,_chromosome:_2	AUGUSTUS	CDS	78502614	78502627	0.74	+	0	ID=g6303.t2.CDS1;Parent=g6303.t2;
OX377611.1_Thelaira_solivaga_genome_assembly,_chromosome:_2	AUGUSTUS	exon	78502614	78502627	.	+	.	ID=g6303.t2.exon1;Parent=g6303.t2;
OX377611.1_Thelaira_solivaga_genome_assembly,_chromosome:_2	AUGUSTUS	intron	78502628	78503184	0.74	+	.	ID=g6303.t2.intron1;Parent=g6303.t2;
OX377611.1_Thelaira_solivaga_genome_assembly,_chromosome:_2	AUGUSTUS	CDS	78503185	78503368	0.81	+	1	ID=g6303.t2.CDS2;Parent=g6303.t2;
OX377611.1_Thelaira_solivaga_genome_assembly,_chromosome:_2	AUGUSTUS	exon	78503185	78503368	.	+	.	ID=g6303.t2.exon2;Parent=g6303.t2;
OX377611.1_Thelaira_solivaga_genome_assembly,_chromosome:_2	AUGUSTUS	intron	78503369	78503423	1	+	.	ID=g6303.t2.intron2;Parent=g6303.t2;
OX377611.1_Thelaira_solivaga_genome_assembly,_chromosome:_2	AUGUSTUS	CDS	78503424	78504125	1	+	0	ID=g6303.t2.CDS3;Parent=g6303.t2;
OX377611.1_Thelaira_solivaga_genome_assembly,_chromosome:_2	AUGUSTUS	exon	78503424	78504125	.	+	.	ID=g6303.t2.exon3;Parent=g6303.t2;
OX377611.1_Thelaira_solivaga_genome_assembly,_chromosome:_2	AUGUSTUS	stop_codon	78504123	78504125	.	+	0	ID=g6303.t2.stop1;Parent=g6303.t2;
OX377611.1_Thelaira_solivaga_genome_assembly,_chromosome:_2	AUGUSTUS	gene	78505218	78506874	.	+	.	ID=g6304;
OX377611.1_Thelaira_solivaga_genome_assembly,_chromosome:_2	AUGUSTUS	mRNA	78505218	78506874	0.99	+	.	ID=g6304.t1;Parent=g6304;
OX377611.1_Thelaira_solivaga_genome_assembly,_chromosome:_2	AUGUSTUS	start_codon	78505218	78505220	.	+	0	ID=g6304.t1.start1;Parent=g6304.t1;
OX377611.1_Thelaira_solivaga_genome_assembly,_chromosome:_2	AUGUSTUS	CDS	78505218	78505261	0.99	+	0	ID=g6304.t1.CDS1;Parent=g6304.t1;
OX377611.1_Thelaira_solivaga_genome_assembly,_chromosome:_2	AUGUSTUS	exon	78505218	78505261	.	+	.	ID=g6304.t1.exon1;Parent=g6304.t1;
OX377611.1_Thelaira_solivaga_genome_assembly,_chromosome:_2	AUGUSTUS	intron	78505262	78505979	0.99	+	.	ID=g6304.t1.intron1;Parent=g6304.t1;
OX377611.1_Thelaira_solivaga_genome_assembly,_chromosome:_2	AUGUSTUS	CDS	78505980	78506163	0.99	+	1	ID=g6304.t1.CDS2;Parent=g6304.t1;
OX377611.1_Thelaira_solivaga_genome_assembly,_chromosome:_2	AUGUSTUS	exon	78505980	78506163	.	+	.	ID=g6304.t1.exon2;Parent=g6304.t1;
OX377611.1_Thelaira_solivaga_genome_assembly,_chromosome:_2	AUGUSTUS	intron	78506164	78506238	1	+	.	ID=g6304.t1.intron2;Parent=g6304.t1;
OX377611.1_Thelaira_solivaga_genome_assembly,_chromosome:_2	AUGUSTUS	CDS	78506239	78506874	1	+	0	ID=g6304.t1.CDS3;Parent=g6304.t1;
OX377611.1_Thelaira_solivaga_genome_assembly,_chromosome:_2	AUGUSTUS	exon	78506239	78506874	.	+	.	ID=g6304.t1.exon3;Parent=g6304.t1;
OX377611.1_Thelaira_solivaga_genome_assembly,_chromosome:_2	AUGUSTUS	stop_codon	78506872	78506874	.	+	0	ID=g6304.t1.stop1;Parent=g6304.t1;
OX377611.1_Thelaira_solivaga_genome_assembly,_chromosome:_2	GeneMark.hmm3	mRNA	78506038	78506874	.	+	.	ID=g6304.t2;Parent=g6304;
OX377611.1_Thelaira_solivaga_genome_assembly,_chromosome:_2	GeneMark.hmm3	start_codon	78506038	78506040	.	+	0	ID=g6304.t2.start1;Parent=g6304.t2;
OX377611.1_Thelaira_solivaga_genome_assembly,_chromosome:_2	GeneMark.hmm3	CDS	78506038	78506163	.	+	0	ID=g6304.t2.CDS1;Parent=g6304.t2;
OX377611.1_Thelaira_solivaga_genome_assembly,_chromosome:_2	GeneMark.hmm3	exon	78506038	78506163	0	+	.	ID=g6304.t2.exon1;Parent=g6304.t2;
OX377611.1_Thelaira_solivaga_genome_assembly,_chromosome:_2	GeneMark.hmm3	intron	78506164	78506238	.	+	0	ID=g6304.t2.intron1;Parent=g6304.t2;
OX377611.1_Thelaira_solivaga_genome_assembly,_chromosome:_2	GeneMark.hmm3	CDS	78506239	78506874	.	+	0	ID=g6304.t2.CDS2;Parent=g6304.t2;
OX377611.1_Thelaira_solivaga_genome_assembly,_chromosome:_2	GeneMark.hmm3	exon	78506239	78506874	0	+	.	ID=g6304.t2.exon2;Parent=g6304.t2;
OX377611.1_Thelaira_solivaga_genome_assembly,_chromosome:_2	GeneMark.hmm3	stop_codon	78506872	78506874	.	+	0	ID=g6304.t2.stop1;Parent=g6304.t2;
OX377611.1_Thelaira_solivaga_genome_assembly,_chromosome:_2	AUGUSTUS	gene	78508341	78509243	.	+	.	ID=g6305;
OX377611.1_Thelaira_solivaga_genome_assembly,_chromosome:_2	AUGUSTUS	mRNA	78508341	78509243	0.94	+	.	ID=g6305.t1;Parent=g6305;
OX377611.1_Thelaira_solivaga_genome_assembly,_chromosome:_2	AUGUSTUS	start_codon	78508341	78508343	.	+	0	ID=g6305.t1.start1;Parent=g6305.t1;
OX377611.1_Thelaira_solivaga_genome_assembly,_chromosome:_2	AUGUSTUS	CDS	78508341	78508496	0.94	+	0	ID=g6305.t1.CDS1;Parent=g6305.t1;
OX377611.1_Thelaira_solivaga_genome_assembly,_chromosome:_2	AUGUSTUS	exon	78508341	78508496	.	+	.	ID=g6305.t1.exon1;Parent=g6305.t1;
OX377611.1_Thelaira_solivaga_genome_assembly,_chromosome:_2	AUGUSTUS	intron	78508497	78508565	1	+	.	ID=g6305.t1.intron1;Parent=g6305.t1;
OX377611.1_Thelaira_solivaga_genome_assembly,_chromosome:_2	AUGUSTUS	CDS	78508566	78509243	1	+	0	ID=g6305.t1.CDS2;Parent=g6305.t1;
OX377611.1_Thelaira_solivaga_genome_assembly,_chromosome:_2	AUGUSTUS	exon	78508566	78509243	.	+	.	ID=g6305.t1.exon2;Parent=g6305.t1;
OX377611.1_Thelaira_solivaga_genome_assembly,_chromosome:_2	AUGUSTUS	stop_codon	78509241	78509243	.	+	0	ID=g6305.t1.stop1;Parent=g6305.t1;
OX377611.1_Thelaira_solivaga_genome_assembly,_chromosome:_2	AUGUSTUS	gene	78539258	78546541	.	-	.	ID=g6306;
OX377611.1_Thelaira_solivaga_genome_assembly,_chromosome:_2	AUGUSTUS	mRNA	78539258	78546541	1	-	.	ID=g6306.t1;Parent=g6306;
OX377611.1_Thelaira_solivaga_genome_assembly,_chromosome:_2	AUGUSTUS	stop_codon	78539258	78539260	.	-	0	ID=g6306.t1.stop1;Parent=g6306.t1;
OX377611.1_Thelaira_solivaga_genome_assembly,_chromosome:_2	AUGUSTUS	CDS	78539258	78539406	1	-	2	ID=g6306.t1.CDS1;Parent=g6306.t1;
OX377611.1_Thelaira_solivaga_genome_assembly,_chromosome:_2	AUGUSTUS	exon	78539258	78539406	.	-	.	ID=g6306.t1.exon1;Parent=g6306.t1;
OX377611.1_Thelaira_solivaga_genome_assembly,_chromosome:_2	AUGUSTUS	intron	78539407	78540417	1	-	.	ID=g6306.t1.intron1;Parent=g6306.t1;
OX377611.1_Thelaira_solivaga_genome_assembly,_chromosome:_2	AUGUSTUS	CDS	78540418	78540937	1	-	0	ID=g6306.t1.CDS2;Parent=g6306.t1;
OX377611.1_Thelaira_solivaga_genome_assembly,_chromosome:_2	AUGUSTUS	exon	78540418	78540937	.	-	.	ID=g6306.t1.exon2;Parent=g6306.t1;
OX377611.1_Thelaira_solivaga_genome_assembly,_chromosome:_2	AUGUSTUS	intron	78540938	78540999	1	-	.	ID=g6306.t1.intron2;Parent=g6306.t1;
OX377611.1_Thelaira_solivaga_genome_assembly,_chromosome:_2	AUGUSTUS	CDS	78541000	78542046	1	-	0	ID=g6306.t1.CDS3;Parent=g6306.t1;
OX377611.1_Thelaira_solivaga_genome_assembly,_chromosome:_2	AUGUSTUS	exon	78541000	78542046	.	-	.	ID=g6306.t1.exon3;Parent=g6306.t1;
OX377611.1_Thelaira_solivaga_genome_assembly,_chromosome:_2	AUGUSTUS	intron	78542047	78542116	1	-	.	ID=g6306.t1.intron3;Parent=g6306.t1;
OX377611.1_Thelaira_solivaga_genome_assembly,_chromosome:_2	AUGUSTUS	CDS	78542117	78542512	1	-	0	ID=g6306.t1.CDS4;Parent=g6306.t1;
OX377611.1_Thelaira_solivaga_genome_assembly,_chromosome:_2	AUGUSTUS	exon	78542117	78542512	.	-	.	ID=g6306.t1.exon4;Parent=g6306.t1;
OX377611.1_Thelaira_solivaga_genome_assembly,_chromosome:_2	AUGUSTUS	intron	78542513	78543243	1	-	.	ID=g6306.t1.intron4;Parent=g6306.t1;
OX377611.1_Thelaira_solivaga_genome_assembly,_chromosome:_2	AUGUSTUS	CDS	78543244	78543390	1	-	0	ID=g6306.t1.CDS5;Parent=g6306.t1;
OX377611.1_Thelaira_solivaga_genome_assembly,_chromosome:_2	AUGUSTUS	exon	78543244	78543390	.	-	.	ID=g6306.t1.exon5;Parent=g6306.t1;
OX377611.1_Thelaira_solivaga_genome_assembly,_chromosome:_2	AUGUSTUS	intron	78543391	78545836	1	-	.	ID=g6306.t1.intron5;Parent=g6306.t1;
OX377611.1_Thelaira_solivaga_genome_assembly,_chromosome:_2	AUGUSTUS	CDS	78545837	78546541	1	-	0	ID=g6306.t1.CDS6;Parent=g6306.t1;
OX377611.1_Thelaira_solivaga_genome_assembly,_chromosome:_2	AUGUSTUS	exon	78545837	78546541	.	-	.	ID=g6306.t1.exon6;Parent=g6306.t1;
OX377611.1_Thelaira_solivaga_genome_assembly,_chromosome:_2	AUGUSTUS	start_codon	78546539	78546541	.	-	0	ID=g6306.t1.start1;Parent=g6306.t1;
OX377611.1_Thelaira_solivaga_genome_assembly,_chromosome:_2	AUGUSTUS	gene	78575632	78581600	.	-	.	ID=g6307;
OX377611.1_Thelaira_solivaga_genome_assembly,_chromosome:_2	AUGUSTUS	mRNA	78575632	78581600	0.93	-	.	ID=g6307.t1;Parent=g6307;
OX377611.1_Thelaira_solivaga_genome_assembly,_chromosome:_2	AUGUSTUS	stop_codon	78575632	78575634	.	-	0	ID=g6307.t1.stop1;Parent=g6307.t1;
OX377611.1_Thelaira_solivaga_genome_assembly,_chromosome:_2	AUGUSTUS	CDS	78575632	78576117	1	-	0	ID=g6307.t1.CDS1;Parent=g6307.t1;
OX377611.1_Thelaira_solivaga_genome_assembly,_chromosome:_2	AUGUSTUS	exon	78575632	78576117	.	-	.	ID=g6307.t1.exon1;Parent=g6307.t1;
OX377611.1_Thelaira_solivaga_genome_assembly,_chromosome:_2	AUGUSTUS	intron	78576118	78576952	1	-	.	ID=g6307.t1.intron1;Parent=g6307.t1;
OX377611.1_Thelaira_solivaga_genome_assembly,_chromosome:_2	AUGUSTUS	CDS	78576953	78577149	1	-	2	ID=g6307.t1.CDS2;Parent=g6307.t1;
OX377611.1_Thelaira_solivaga_genome_assembly,_chromosome:_2	AUGUSTUS	exon	78576953	78577149	.	-	.	ID=g6307.t1.exon2;Parent=g6307.t1;
OX377611.1_Thelaira_solivaga_genome_assembly,_chromosome:_2	AUGUSTUS	intron	78577150	78581554	0.93	-	.	ID=g6307.t1.intron2;Parent=g6307.t1;
OX377611.1_Thelaira_solivaga_genome_assembly,_chromosome:_2	AUGUSTUS	CDS	78581555	78581600	0.93	-	0	ID=g6307.t1.CDS3;Parent=g6307.t1;
OX377611.1_Thelaira_solivaga_genome_assembly,_chromosome:_2	AUGUSTUS	exon	78581555	78581600	.	-	.	ID=g6307.t1.exon3;Parent=g6307.t1;
OX377611.1_Thelaira_solivaga_genome_assembly,_chromosome:_2	AUGUSTUS	start_codon	78581598	78581600	.	-	0	ID=g6307.t1.start1;Parent=g6307.t1;
OX377611.1_Thelaira_solivaga_genome_assembly,_chromosome:_2	AUGUSTUS	gene	78688430	78689692	.	-	.	ID=g6308;
OX377611.1_Thelaira_solivaga_genome_assembly,_chromosome:_2	AUGUSTUS	mRNA	78688430	78689692	1	-	.	ID=g6308.t1;Parent=g6308;
OX377611.1_Thelaira_solivaga_genome_assembly,_chromosome:_2	AUGUSTUS	stop_codon	78688430	78688432	.	-	0	ID=g6308.t1.stop1;Parent=g6308.t1;
OX377611.1_Thelaira_solivaga_genome_assembly,_chromosome:_2	AUGUSTUS	CDS	78688430	78689692	1	-	0	ID=g6308.t1.CDS1;Parent=g6308.t1;
OX377611.1_Thelaira_solivaga_genome_assembly,_chromosome:_2	AUGUSTUS	exon	78688430	78689692	.	-	.	ID=g6308.t1.exon1;Parent=g6308.t1;
OX377611.1_Thelaira_solivaga_genome_assembly,_chromosome:_2	AUGUSTUS	start_codon	78689690	78689692	.	-	0	ID=g6308.t1.start1;Parent=g6308.t1;
OX377611.1_Thelaira_solivaga_genome_assembly,_chromosome:_2	AUGUSTUS	gene	78745286	78749312	.	-	.	ID=g6309;
OX377611.1_Thelaira_solivaga_genome_assembly,_chromosome:_2	AUGUSTUS	mRNA	78745286	78749312	1	-	.	ID=g6309.t1;Parent=g6309;
OX377611.1_Thelaira_solivaga_genome_assembly,_chromosome:_2	AUGUSTUS	stop_codon	78745286	78745288	.	-	0	ID=g6309.t1.stop1;Parent=g6309.t1;
OX377611.1_Thelaira_solivaga_genome_assembly,_chromosome:_2	AUGUSTUS	CDS	78745286	78745387	1	-	0	ID=g6309.t1.CDS1;Parent=g6309.t1;
OX377611.1_Thelaira_solivaga_genome_assembly,_chromosome:_2	AUGUSTUS	exon	78745286	78745387	.	-	.	ID=g6309.t1.exon1;Parent=g6309.t1;
OX377611.1_Thelaira_solivaga_genome_assembly,_chromosome:_2	AUGUSTUS	intron	78745388	78745451	1	-	.	ID=g6309.t1.intron1;Parent=g6309.t1;
OX377611.1_Thelaira_solivaga_genome_assembly,_chromosome:_2	AUGUSTUS	CDS	78745452	78745988	1	-	0	ID=g6309.t1.CDS2;Parent=g6309.t1;
OX377611.1_Thelaira_solivaga_genome_assembly,_chromosome:_2	AUGUSTUS	exon	78745452	78745988	.	-	.	ID=g6309.t1.exon2;Parent=g6309.t1;
OX377611.1_Thelaira_solivaga_genome_assembly,_chromosome:_2	AUGUSTUS	intron	78745989	78746046	1	-	.	ID=g6309.t1.intron2;Parent=g6309.t1;
OX377611.1_Thelaira_solivaga_genome_assembly,_chromosome:_2	AUGUSTUS	CDS	78746047	78748770	1	-	0	ID=g6309.t1.CDS3;Parent=g6309.t1;
OX377611.1_Thelaira_solivaga_genome_assembly,_chromosome:_2	AUGUSTUS	exon	78746047	78748770	.	-	.	ID=g6309.t1.exon3;Parent=g6309.t1;
OX377611.1_Thelaira_solivaga_genome_assembly,_chromosome:_2	AUGUSTUS	intron	78748771	78748871	1	-	.	ID=g6309.t1.intron3;Parent=g6309.t1;
OX377611.1_Thelaira_solivaga_genome_assembly,_chromosome:_2	AUGUSTUS	CDS	78748872	78749312	1	-	0	ID=g6309.t1.CDS4;Parent=g6309.t1;
OX377611.1_Thelaira_solivaga_genome_assembly,_chromosome:_2	AUGUSTUS	exon	78748872	78749312	.	-	.	ID=g6309.t1.exon4;Parent=g6309.t1;
OX377611.1_Thelaira_solivaga_genome_assembly,_chromosome:_2	AUGUSTUS	start_codon	78749310	78749312	.	-	0	ID=g6309.t1.start1;Parent=g6309.t1;
OX377611.1_Thelaira_solivaga_genome_assembly,_chromosome:_2	AUGUSTUS	gene	78750409	78759644	.	+	.	ID=g6310;
OX377611.1_Thelaira_solivaga_genome_assembly,_chromosome:_2	AUGUSTUS	mRNA	78750409	78759644	0.94	+	.	ID=g6310.t1;Parent=g6310;
OX377611.1_Thelaira_solivaga_genome_assembly,_chromosome:_2	AUGUSTUS	start_codon	78750409	78750411	.	+	0	ID=g6310.t1.start1;Parent=g6310.t1;
OX377611.1_Thelaira_solivaga_genome_assembly,_chromosome:_2	AUGUSTUS	CDS	78750409	78750444	1	+	0	ID=g6310.t1.CDS1;Parent=g6310.t1;
OX377611.1_Thelaira_solivaga_genome_assembly,_chromosome:_2	AUGUSTUS	exon	78750409	78750444	.	+	.	ID=g6310.t1.exon1;Parent=g6310.t1;
OX377611.1_Thelaira_solivaga_genome_assembly,_chromosome:_2	AUGUSTUS	intron	78750445	78750541	1	+	.	ID=g6310.t1.intron1;Parent=g6310.t1;
OX377611.1_Thelaira_solivaga_genome_assembly,_chromosome:_2	AUGUSTUS	CDS	78750542	78750680	1	+	0	ID=g6310.t1.CDS2;Parent=g6310.t1;
OX377611.1_Thelaira_solivaga_genome_assembly,_chromosome:_2	AUGUSTUS	exon	78750542	78750680	.	+	.	ID=g6310.t1.exon2;Parent=g6310.t1;
OX377611.1_Thelaira_solivaga_genome_assembly,_chromosome:_2	AUGUSTUS	intron	78750681	78750731	1	+	.	ID=g6310.t1.intron2;Parent=g6310.t1;
OX377611.1_Thelaira_solivaga_genome_assembly,_chromosome:_2	AUGUSTUS	CDS	78750732	78750919	1	+	2	ID=g6310.t1.CDS3;Parent=g6310.t1;
OX377611.1_Thelaira_solivaga_genome_assembly,_chromosome:_2	AUGUSTUS	exon	78750732	78750919	.	+	.	ID=g6310.t1.exon3;Parent=g6310.t1;
OX377611.1_Thelaira_solivaga_genome_assembly,_chromosome:_2	AUGUSTUS	intron	78750920	78750991	1	+	.	ID=g6310.t1.intron3;Parent=g6310.t1;
OX377611.1_Thelaira_solivaga_genome_assembly,_chromosome:_2	AUGUSTUS	CDS	78750992	78751990	1	+	0	ID=g6310.t1.CDS4;Parent=g6310.t1;
OX377611.1_Thelaira_solivaga_genome_assembly,_chromosome:_2	AUGUSTUS	exon	78750992	78751990	.	+	.	ID=g6310.t1.exon4;Parent=g6310.t1;
OX377611.1_Thelaira_solivaga_genome_assembly,_chromosome:_2	AUGUSTUS	intron	78751991	78752957	1	+	.	ID=g6310.t1.intron4;Parent=g6310.t1;
OX377611.1_Thelaira_solivaga_genome_assembly,_chromosome:_2	AUGUSTUS	CDS	78752958	78753171	1	+	0	ID=g6310.t1.CDS5;Parent=g6310.t1;
OX377611.1_Thelaira_solivaga_genome_assembly,_chromosome:_2	AUGUSTUS	exon	78752958	78753171	.	+	.	ID=g6310.t1.exon5;Parent=g6310.t1;
OX377611.1_Thelaira_solivaga_genome_assembly,_chromosome:_2	AUGUSTUS	intron	78753172	78753276	1	+	.	ID=g6310.t1.intron5;Parent=g6310.t1;
OX377611.1_Thelaira_solivaga_genome_assembly,_chromosome:_2	AUGUSTUS	CDS	78753277	78753587	1	+	2	ID=g6310.t1.CDS6;Parent=g6310.t1;
OX377611.1_Thelaira_solivaga_genome_assembly,_chromosome:_2	AUGUSTUS	exon	78753277	78753587	.	+	.	ID=g6310.t1.exon6;Parent=g6310.t1;
OX377611.1_Thelaira_solivaga_genome_assembly,_chromosome:_2	AUGUSTUS	intron	78753588	78753647	1	+	.	ID=g6310.t1.intron6;Parent=g6310.t1;
OX377611.1_Thelaira_solivaga_genome_assembly,_chromosome:_2	AUGUSTUS	CDS	78753648	78753829	1	+	0	ID=g6310.t1.CDS7;Parent=g6310.t1;
OX377611.1_Thelaira_solivaga_genome_assembly,_chromosome:_2	AUGUSTUS	exon	78753648	78753829	.	+	.	ID=g6310.t1.exon7;Parent=g6310.t1;
OX377611.1_Thelaira_solivaga_genome_assembly,_chromosome:_2	AUGUSTUS	intron	78753830	78753902	1	+	.	ID=g6310.t1.intron7;Parent=g6310.t1;
OX377611.1_Thelaira_solivaga_genome_assembly,_chromosome:_2	AUGUSTUS	CDS	78753903	78754259	1	+	1	ID=g6310.t1.CDS8;Parent=g6310.t1;
OX377611.1_Thelaira_solivaga_genome_assembly,_chromosome:_2	AUGUSTUS	exon	78753903	78754259	.	+	.	ID=g6310.t1.exon8;Parent=g6310.t1;
OX377611.1_Thelaira_solivaga_genome_assembly,_chromosome:_2	AUGUSTUS	intron	78754260	78754327	1	+	.	ID=g6310.t1.intron8;Parent=g6310.t1;
OX377611.1_Thelaira_solivaga_genome_assembly,_chromosome:_2	AUGUSTUS	CDS	78754328	78755587	1	+	1	ID=g6310.t1.CDS9;Parent=g6310.t1;
OX377611.1_Thelaira_solivaga_genome_assembly,_chromosome:_2	AUGUSTUS	exon	78754328	78755587	.	+	.	ID=g6310.t1.exon9;Parent=g6310.t1;
OX377611.1_Thelaira_solivaga_genome_assembly,_chromosome:_2	AUGUSTUS	intron	78755588	78757678	0.94	+	.	ID=g6310.t1.intron9;Parent=g6310.t1;
OX377611.1_Thelaira_solivaga_genome_assembly,_chromosome:_2	AUGUSTUS	CDS	78757679	78759550	0.94	+	1	ID=g6310.t1.CDS10;Parent=g6310.t1;
OX377611.1_Thelaira_solivaga_genome_assembly,_chromosome:_2	AUGUSTUS	exon	78757679	78759550	.	+	.	ID=g6310.t1.exon10;Parent=g6310.t1;
OX377611.1_Thelaira_solivaga_genome_assembly,_chromosome:_2	AUGUSTUS	intron	78759551	78759616	1	+	.	ID=g6310.t1.intron10;Parent=g6310.t1;
OX377611.1_Thelaira_solivaga_genome_assembly,_chromosome:_2	AUGUSTUS	CDS	78759617	78759644	1	+	1	ID=g6310.t1.CDS11;Parent=g6310.t1;
OX377611.1_Thelaira_solivaga_genome_assembly,_chromosome:_2	AUGUSTUS	exon	78759617	78759644	.	+	.	ID=g6310.t1.exon11;Parent=g6310.t1;
OX377611.1_Thelaira_solivaga_genome_assembly,_chromosome:_2	AUGUSTUS	stop_codon	78759642	78759644	.	+	0	ID=g6310.t1.stop1;Parent=g6310.t1;
OX377611.1_Thelaira_solivaga_genome_assembly,_chromosome:_2	AUGUSTUS	gene	78778868	78781842	.	-	.	ID=g6311;
OX377611.1_Thelaira_solivaga_genome_assembly,_chromosome:_2	AUGUSTUS	mRNA	78778868	78781842	1	-	.	ID=g6311.t1;Parent=g6311;
OX377611.1_Thelaira_solivaga_genome_assembly,_chromosome:_2	AUGUSTUS	stop_codon	78778868	78778870	.	-	0	ID=g6311.t1.stop1;Parent=g6311.t1;
OX377611.1_Thelaira_solivaga_genome_assembly,_chromosome:_2	AUGUSTUS	CDS	78778868	78779920	1	-	0	ID=g6311.t1.CDS1;Parent=g6311.t1;
OX377611.1_Thelaira_solivaga_genome_assembly,_chromosome:_2	AUGUSTUS	exon	78778868	78779920	.	-	.	ID=g6311.t1.exon1;Parent=g6311.t1;
OX377611.1_Thelaira_solivaga_genome_assembly,_chromosome:_2	AUGUSTUS	intron	78779921	78780762	1	-	.	ID=g6311.t1.intron1;Parent=g6311.t1;
OX377611.1_Thelaira_solivaga_genome_assembly,_chromosome:_2	AUGUSTUS	CDS	78780763	78781842	1	-	0	ID=g6311.t1.CDS2;Parent=g6311.t1;
OX377611.1_Thelaira_solivaga_genome_assembly,_chromosome:_2	AUGUSTUS	exon	78780763	78781842	.	-	.	ID=g6311.t1.exon2;Parent=g6311.t1;
OX377611.1_Thelaira_solivaga_genome_assembly,_chromosome:_2	AUGUSTUS	start_codon	78781840	78781842	.	-	0	ID=g6311.t1.start1;Parent=g6311.t1;
OX377611.1_Thelaira_solivaga_genome_assembly,_chromosome:_2	AUGUSTUS	gene	78808462	78836081	.	-	.	ID=g6312;
OX377611.1_Thelaira_solivaga_genome_assembly,_chromosome:_2	AUGUSTUS	mRNA	78808462	78836081	0.87	-	.	ID=g6312.t1;Parent=g6312;
OX377611.1_Thelaira_solivaga_genome_assembly,_chromosome:_2	AUGUSTUS	stop_codon	78808462	78808464	.	-	0	ID=g6312.t1.stop1;Parent=g6312.t1;
OX377611.1_Thelaira_solivaga_genome_assembly,_chromosome:_2	AUGUSTUS	CDS	78808462	78808731	1	-	0	ID=g6312.t1.CDS1;Parent=g6312.t1;
OX377611.1_Thelaira_solivaga_genome_assembly,_chromosome:_2	AUGUSTUS	exon	78808462	78808731	.	-	.	ID=g6312.t1.exon1;Parent=g6312.t1;
OX377611.1_Thelaira_solivaga_genome_assembly,_chromosome:_2	AUGUSTUS	intron	78808732	78809273	1	-	.	ID=g6312.t1.intron1;Parent=g6312.t1;
OX377611.1_Thelaira_solivaga_genome_assembly,_chromosome:_2	AUGUSTUS	CDS	78809274	78809419	1	-	2	ID=g6312.t1.CDS2;Parent=g6312.t1;
OX377611.1_Thelaira_solivaga_genome_assembly,_chromosome:_2	AUGUSTUS	exon	78809274	78809419	.	-	.	ID=g6312.t1.exon2;Parent=g6312.t1;
OX377611.1_Thelaira_solivaga_genome_assembly,_chromosome:_2	AUGUSTUS	intron	78809420	78809538	1	-	.	ID=g6312.t1.intron2;Parent=g6312.t1;
OX377611.1_Thelaira_solivaga_genome_assembly,_chromosome:_2	AUGUSTUS	CDS	78809539	78809932	1	-	0	ID=g6312.t1.CDS3;Parent=g6312.t1;
OX377611.1_Thelaira_solivaga_genome_assembly,_chromosome:_2	AUGUSTUS	exon	78809539	78809932	.	-	.	ID=g6312.t1.exon3;Parent=g6312.t1;
OX377611.1_Thelaira_solivaga_genome_assembly,_chromosome:_2	AUGUSTUS	intron	78809933	78814783	1	-	.	ID=g6312.t1.intron3;Parent=g6312.t1;
OX377611.1_Thelaira_solivaga_genome_assembly,_chromosome:_2	AUGUSTUS	CDS	78814784	78814882	1	-	0	ID=g6312.t1.CDS4;Parent=g6312.t1;
OX377611.1_Thelaira_solivaga_genome_assembly,_chromosome:_2	AUGUSTUS	exon	78814784	78814882	.	-	.	ID=g6312.t1.exon4;Parent=g6312.t1;
OX377611.1_Thelaira_solivaga_genome_assembly,_chromosome:_2	AUGUSTUS	intron	78814883	78816403	1	-	.	ID=g6312.t1.intron4;Parent=g6312.t1;
OX377611.1_Thelaira_solivaga_genome_assembly,_chromosome:_2	AUGUSTUS	CDS	78816404	78816731	1	-	1	ID=g6312.t1.CDS5;Parent=g6312.t1;
OX377611.1_Thelaira_solivaga_genome_assembly,_chromosome:_2	AUGUSTUS	exon	78816404	78816731	.	-	.	ID=g6312.t1.exon5;Parent=g6312.t1;
OX377611.1_Thelaira_solivaga_genome_assembly,_chromosome:_2	AUGUSTUS	intron	78816732	78817313	1	-	.	ID=g6312.t1.intron5;Parent=g6312.t1;
OX377611.1_Thelaira_solivaga_genome_assembly,_chromosome:_2	AUGUSTUS	CDS	78817314	78817427	1	-	1	ID=g6312.t1.CDS6;Parent=g6312.t1;
OX377611.1_Thelaira_solivaga_genome_assembly,_chromosome:_2	AUGUSTUS	exon	78817314	78817427	.	-	.	ID=g6312.t1.exon6;Parent=g6312.t1;
OX377611.1_Thelaira_solivaga_genome_assembly,_chromosome:_2	AUGUSTUS	intron	78817428	78819666	1	-	.	ID=g6312.t1.intron6;Parent=g6312.t1;
OX377611.1_Thelaira_solivaga_genome_assembly,_chromosome:_2	AUGUSTUS	CDS	78819667	78819770	1	-	0	ID=g6312.t1.CDS7;Parent=g6312.t1;
OX377611.1_Thelaira_solivaga_genome_assembly,_chromosome:_2	AUGUSTUS	exon	78819667	78819770	.	-	.	ID=g6312.t1.exon7;Parent=g6312.t1;
OX377611.1_Thelaira_solivaga_genome_assembly,_chromosome:_2	AUGUSTUS	intron	78819771	78819845	1	-	.	ID=g6312.t1.intron7;Parent=g6312.t1;
OX377611.1_Thelaira_solivaga_genome_assembly,_chromosome:_2	AUGUSTUS	CDS	78819846	78820277	1	-	0	ID=g6312.t1.CDS8;Parent=g6312.t1;
OX377611.1_Thelaira_solivaga_genome_assembly,_chromosome:_2	AUGUSTUS	exon	78819846	78820277	.	-	.	ID=g6312.t1.exon8;Parent=g6312.t1;
OX377611.1_Thelaira_solivaga_genome_assembly,_chromosome:_2	AUGUSTUS	intron	78820278	78820406	1	-	.	ID=g6312.t1.intron8;Parent=g6312.t1;
OX377611.1_Thelaira_solivaga_genome_assembly,_chromosome:_2	AUGUSTUS	CDS	78820407	78820736	1	-	0	ID=g6312.t1.CDS9;Parent=g6312.t1;
OX377611.1_Thelaira_solivaga_genome_assembly,_chromosome:_2	AUGUSTUS	exon	78820407	78820736	.	-	.	ID=g6312.t1.exon9;Parent=g6312.t1;
OX377611.1_Thelaira_solivaga_genome_assembly,_chromosome:_2	AUGUSTUS	intron	78820737	78822625	1	-	.	ID=g6312.t1.intron9;Parent=g6312.t1;
OX377611.1_Thelaira_solivaga_genome_assembly,_chromosome:_2	AUGUSTUS	CDS	78822626	78822997	1	-	0	ID=g6312.t1.CDS10;Parent=g6312.t1;
OX377611.1_Thelaira_solivaga_genome_assembly,_chromosome:_2	AUGUSTUS	exon	78822626	78822997	.	-	.	ID=g6312.t1.exon10;Parent=g6312.t1;
OX377611.1_Thelaira_solivaga_genome_assembly,_chromosome:_2	AUGUSTUS	intron	78822998	78823054	1	-	.	ID=g6312.t1.intron10;Parent=g6312.t1;
OX377611.1_Thelaira_solivaga_genome_assembly,_chromosome:_2	AUGUSTUS	CDS	78823055	78823185	1	-	2	ID=g6312.t1.CDS11;Parent=g6312.t1;
OX377611.1_Thelaira_solivaga_genome_assembly,_chromosome:_2	AUGUSTUS	exon	78823055	78823185	.	-	.	ID=g6312.t1.exon11;Parent=g6312.t1;
OX377611.1_Thelaira_solivaga_genome_assembly,_chromosome:_2	AUGUSTUS	intron	78823186	78823441	1	-	.	ID=g6312.t1.intron11;Parent=g6312.t1;
OX377611.1_Thelaira_solivaga_genome_assembly,_chromosome:_2	AUGUSTUS	CDS	78823442	78823577	1	-	0	ID=g6312.t1.CDS12;Parent=g6312.t1;
OX377611.1_Thelaira_solivaga_genome_assembly,_chromosome:_2	AUGUSTUS	exon	78823442	78823577	.	-	.	ID=g6312.t1.exon12;Parent=g6312.t1;
OX377611.1_Thelaira_solivaga_genome_assembly,_chromosome:_2	AUGUSTUS	intron	78823578	78830456	1	-	.	ID=g6312.t1.intron12;Parent=g6312.t1;
OX377611.1_Thelaira_solivaga_genome_assembly,_chromosome:_2	AUGUSTUS	CDS	78830457	78830522	1	-	0	ID=g6312.t1.CDS13;Parent=g6312.t1;
OX377611.1_Thelaira_solivaga_genome_assembly,_chromosome:_2	AUGUSTUS	exon	78830457	78830522	.	-	.	ID=g6312.t1.exon13;Parent=g6312.t1;
OX377611.1_Thelaira_solivaga_genome_assembly,_chromosome:_2	AUGUSTUS	intron	78830523	78834696	1	-	.	ID=g6312.t1.intron13;Parent=g6312.t1;
OX377611.1_Thelaira_solivaga_genome_assembly,_chromosome:_2	AUGUSTUS	CDS	78834697	78834852	1	-	0	ID=g6312.t1.CDS14;Parent=g6312.t1;
OX377611.1_Thelaira_solivaga_genome_assembly,_chromosome:_2	AUGUSTUS	exon	78834697	78834852	.	-	.	ID=g6312.t1.exon14;Parent=g6312.t1;
OX377611.1_Thelaira_solivaga_genome_assembly,_chromosome:_2	AUGUSTUS	intron	78834853	78834935	1	-	.	ID=g6312.t1.intron14;Parent=g6312.t1;
OX377611.1_Thelaira_solivaga_genome_assembly,_chromosome:_2	AUGUSTUS	CDS	78834936	78835228	1	-	2	ID=g6312.t1.CDS15;Parent=g6312.t1;
OX377611.1_Thelaira_solivaga_genome_assembly,_chromosome:_2	AUGUSTUS	exon	78834936	78835228	.	-	.	ID=g6312.t1.exon15;Parent=g6312.t1;
OX377611.1_Thelaira_solivaga_genome_assembly,_chromosome:_2	AUGUSTUS	intron	78835229	78835320	1	-	.	ID=g6312.t1.intron15;Parent=g6312.t1;
OX377611.1_Thelaira_solivaga_genome_assembly,_chromosome:_2	AUGUSTUS	CDS	78835321	78835691	1	-	1	ID=g6312.t1.CDS16;Parent=g6312.t1;
OX377611.1_Thelaira_solivaga_genome_assembly,_chromosome:_2	AUGUSTUS	exon	78835321	78835691	.	-	.	ID=g6312.t1.exon16;Parent=g6312.t1;
OX377611.1_Thelaira_solivaga_genome_assembly,_chromosome:_2	AUGUSTUS	intron	78835692	78835872	1	-	.	ID=g6312.t1.intron16;Parent=g6312.t1;
OX377611.1_Thelaira_solivaga_genome_assembly,_chromosome:_2	AUGUSTUS	CDS	78835873	78836081	0.87	-	0	ID=g6312.t1.CDS17;Parent=g6312.t1;
OX377611.1_Thelaira_solivaga_genome_assembly,_chromosome:_2	AUGUSTUS	exon	78835873	78836081	.	-	.	ID=g6312.t1.exon17;Parent=g6312.t1;
OX377611.1_Thelaira_solivaga_genome_assembly,_chromosome:_2	AUGUSTUS	start_codon	78836079	78836081	.	-	0	ID=g6312.t1.start1;Parent=g6312.t1;
OX377611.1_Thelaira_solivaga_genome_assembly,_chromosome:_2	AUGUSTUS	gene	78880708	78880929	.	-	.	ID=g6313;
OX377611.1_Thelaira_solivaga_genome_assembly,_chromosome:_2	AUGUSTUS	mRNA	78880708	78880929	0.87	-	.	ID=g6313.t1;Parent=g6313;
OX377611.1_Thelaira_solivaga_genome_assembly,_chromosome:_2	AUGUSTUS	stop_codon	78880708	78880710	.	-	0	ID=g6313.t1.stop1;Parent=g6313.t1;
OX377611.1_Thelaira_solivaga_genome_assembly,_chromosome:_2	AUGUSTUS	CDS	78880708	78880929	0.87	-	0	ID=g6313.t1.CDS1;Parent=g6313.t1;
OX377611.1_Thelaira_solivaga_genome_assembly,_chromosome:_2	AUGUSTUS	exon	78880708	78880929	.	-	.	ID=g6313.t1.exon1;Parent=g6313.t1;
OX377611.1_Thelaira_solivaga_genome_assembly,_chromosome:_2	AUGUSTUS	start_codon	78880927	78880929	.	-	0	ID=g6313.t1.start1;Parent=g6313.t1;
OX377611.1_Thelaira_solivaga_genome_assembly,_chromosome:_2	AUGUSTUS	gene	78887198	78891349	.	-	.	ID=g6314;
OX377611.1_Thelaira_solivaga_genome_assembly,_chromosome:_2	AUGUSTUS	mRNA	78887198	78891349	1	-	.	ID=g6314.t1;Parent=g6314;
OX377611.1_Thelaira_solivaga_genome_assembly,_chromosome:_2	AUGUSTUS	stop_codon	78887198	78887200	.	-	0	ID=g6314.t1.stop1;Parent=g6314.t1;
OX377611.1_Thelaira_solivaga_genome_assembly,_chromosome:_2	AUGUSTUS	CDS	78887198	78887263	1	-	0	ID=g6314.t1.CDS1;Parent=g6314.t1;
OX377611.1_Thelaira_solivaga_genome_assembly,_chromosome:_2	AUGUSTUS	exon	78887198	78887263	.	-	.	ID=g6314.t1.exon1;Parent=g6314.t1;
OX377611.1_Thelaira_solivaga_genome_assembly,_chromosome:_2	AUGUSTUS	intron	78887264	78887355	1	-	.	ID=g6314.t1.intron1;Parent=g6314.t1;
OX377611.1_Thelaira_solivaga_genome_assembly,_chromosome:_2	AUGUSTUS	CDS	78887356	78887853	1	-	0	ID=g6314.t1.CDS2;Parent=g6314.t1;
OX377611.1_Thelaira_solivaga_genome_assembly,_chromosome:_2	AUGUSTUS	exon	78887356	78887853	.	-	.	ID=g6314.t1.exon2;Parent=g6314.t1;
OX377611.1_Thelaira_solivaga_genome_assembly,_chromosome:_2	AUGUSTUS	intron	78887854	78888687	1	-	.	ID=g6314.t1.intron2;Parent=g6314.t1;
OX377611.1_Thelaira_solivaga_genome_assembly,_chromosome:_2	AUGUSTUS	CDS	78888688	78889440	1	-	0	ID=g6314.t1.CDS3;Parent=g6314.t1;
OX377611.1_Thelaira_solivaga_genome_assembly,_chromosome:_2	AUGUSTUS	exon	78888688	78889440	.	-	.	ID=g6314.t1.exon3;Parent=g6314.t1;
OX377611.1_Thelaira_solivaga_genome_assembly,_chromosome:_2	AUGUSTUS	intron	78889441	78890109	1	-	.	ID=g6314.t1.intron3;Parent=g6314.t1;
OX377611.1_Thelaira_solivaga_genome_assembly,_chromosome:_2	AUGUSTUS	CDS	78890110	78890405	1	-	2	ID=g6314.t1.CDS4;Parent=g6314.t1;
OX377611.1_Thelaira_solivaga_genome_assembly,_chromosome:_2	AUGUSTUS	exon	78890110	78890405	.	-	.	ID=g6314.t1.exon4;Parent=g6314.t1;
OX377611.1_Thelaira_solivaga_genome_assembly,_chromosome:_2	AUGUSTUS	intron	78890406	78891309	1	-	.	ID=g6314.t1.intron4;Parent=g6314.t1;
OX377611.1_Thelaira_solivaga_genome_assembly,_chromosome:_2	AUGUSTUS	CDS	78891310	78891349	1	-	0	ID=g6314.t1.CDS5;Parent=g6314.t1;
OX377611.1_Thelaira_solivaga_genome_assembly,_chromosome:_2	AUGUSTUS	exon	78891310	78891349	.	-	.	ID=g6314.t1.exon5;Parent=g6314.t1;
OX377611.1_Thelaira_solivaga_genome_assembly,_chromosome:_2	AUGUSTUS	start_codon	78891347	78891349	.	-	0	ID=g6314.t1.start1;Parent=g6314.t1;
OX377611.1_Thelaira_solivaga_genome_assembly,_chromosome:_2	AUGUSTUS	gene	78892721	78897737	.	-	.	ID=g6315;
OX377611.1_Thelaira_solivaga_genome_assembly,_chromosome:_2	AUGUSTUS	mRNA	78892721	78897737	0.69	-	.	ID=g6315.t1;Parent=g6315;
OX377611.1_Thelaira_solivaga_genome_assembly,_chromosome:_2	AUGUSTUS	stop_codon	78892721	78892723	.	-	0	ID=g6315.t1.stop1;Parent=g6315.t1;
OX377611.1_Thelaira_solivaga_genome_assembly,_chromosome:_2	AUGUSTUS	CDS	78892721	78893963	0.69	-	1	ID=g6315.t1.CDS1;Parent=g6315.t1;
OX377611.1_Thelaira_solivaga_genome_assembly,_chromosome:_2	AUGUSTUS	exon	78892721	78893963	.	-	.	ID=g6315.t1.exon1;Parent=g6315.t1;
OX377611.1_Thelaira_solivaga_genome_assembly,_chromosome:_2	AUGUSTUS	intron	78893964	78894264	0.69	-	.	ID=g6315.t1.intron1;Parent=g6315.t1;
OX377611.1_Thelaira_solivaga_genome_assembly,_chromosome:_2	AUGUSTUS	CDS	78894265	78895471	0.69	-	2	ID=g6315.t1.CDS2;Parent=g6315.t1;
OX377611.1_Thelaira_solivaga_genome_assembly,_chromosome:_2	AUGUSTUS	exon	78894265	78895471	.	-	.	ID=g6315.t1.exon2;Parent=g6315.t1;
OX377611.1_Thelaira_solivaga_genome_assembly,_chromosome:_2	AUGUSTUS	intron	78895472	78895935	1	-	.	ID=g6315.t1.intron2;Parent=g6315.t1;
OX377611.1_Thelaira_solivaga_genome_assembly,_chromosome:_2	AUGUSTUS	CDS	78895936	78896010	1	-	2	ID=g6315.t1.CDS3;Parent=g6315.t1;
OX377611.1_Thelaira_solivaga_genome_assembly,_chromosome:_2	AUGUSTUS	exon	78895936	78896010	.	-	.	ID=g6315.t1.exon3;Parent=g6315.t1;
OX377611.1_Thelaira_solivaga_genome_assembly,_chromosome:_2	AUGUSTUS	intron	78896011	78897301	1	-	.	ID=g6315.t1.intron3;Parent=g6315.t1;
OX377611.1_Thelaira_solivaga_genome_assembly,_chromosome:_2	AUGUSTUS	CDS	78897302	78897737	1	-	0	ID=g6315.t1.CDS4;Parent=g6315.t1;
OX377611.1_Thelaira_solivaga_genome_assembly,_chromosome:_2	AUGUSTUS	exon	78897302	78897737	.	-	.	ID=g6315.t1.exon4;Parent=g6315.t1;
OX377611.1_Thelaira_solivaga_genome_assembly,_chromosome:_2	AUGUSTUS	start_codon	78897735	78897737	.	-	0	ID=g6315.t1.start1;Parent=g6315.t1;
OX377611.1_Thelaira_solivaga_genome_assembly,_chromosome:_2	AUGUSTUS	mRNA	78892721	78897737	0.78	-	.	ID=g6315.t2;Parent=g6315;
OX377611.1_Thelaira_solivaga_genome_assembly,_chromosome:_2	AUGUSTUS	stop_codon	78892721	78892723	.	-	0	ID=g6315.t2.stop1;Parent=g6315.t2;
OX377611.1_Thelaira_solivaga_genome_assembly,_chromosome:_2	AUGUSTUS	CDS	78892721	78893963	0.78	-	1	ID=g6315.t2.CDS1;Parent=g6315.t2;
OX377611.1_Thelaira_solivaga_genome_assembly,_chromosome:_2	AUGUSTUS	exon	78892721	78893963	.	-	.	ID=g6315.t2.exon1;Parent=g6315.t2;
OX377611.1_Thelaira_solivaga_genome_assembly,_chromosome:_2	AUGUSTUS	intron	78893964	78894264	0.78	-	.	ID=g6315.t2.intron1;Parent=g6315.t2;
OX377611.1_Thelaira_solivaga_genome_assembly,_chromosome:_2	AUGUSTUS	CDS	78894265	78895474	0.78	-	2	ID=g6315.t2.CDS2;Parent=g6315.t2;
OX377611.1_Thelaira_solivaga_genome_assembly,_chromosome:_2	AUGUSTUS	exon	78894265	78895474	.	-	.	ID=g6315.t2.exon2;Parent=g6315.t2;
OX377611.1_Thelaira_solivaga_genome_assembly,_chromosome:_2	AUGUSTUS	intron	78895475	78895935	1	-	.	ID=g6315.t2.intron2;Parent=g6315.t2;
OX377611.1_Thelaira_solivaga_genome_assembly,_chromosome:_2	AUGUSTUS	CDS	78895936	78896010	1	-	2	ID=g6315.t2.CDS3;Parent=g6315.t2;
OX377611.1_Thelaira_solivaga_genome_assembly,_chromosome:_2	AUGUSTUS	exon	78895936	78896010	.	-	.	ID=g6315.t2.exon3;Parent=g6315.t2;
OX377611.1_Thelaira_solivaga_genome_assembly,_chromosome:_2	AUGUSTUS	intron	78896011	78897301	1	-	.	ID=g6315.t2.intron3;Parent=g6315.t2;
OX377611.1_Thelaira_solivaga_genome_assembly,_chromosome:_2	AUGUSTUS	CDS	78897302	78897737	1	-	0	ID=g6315.t2.CDS4;Parent=g6315.t2;
OX377611.1_Thelaira_solivaga_genome_assembly,_chromosome:_2	AUGUSTUS	exon	78897302	78897737	.	-	.	ID=g6315.t2.exon4;Parent=g6315.t2;
OX377611.1_Thelaira_solivaga_genome_assembly,_chromosome:_2	AUGUSTUS	start_codon	78897735	78897737	.	-	0	ID=g6315.t2.start1;Parent=g6315.t2;
OX377611.1_Thelaira_solivaga_genome_assembly,_chromosome:_2	GeneMark.hmm3	mRNA	78894258	78897737	.	-	.	ID=g6315.t3;Parent=g6315;
OX377611.1_Thelaira_solivaga_genome_assembly,_chromosome:_2	GeneMark.hmm3	stop_codon	78894258	78894260	.	-	0	ID=g6315.t3.stop1;Parent=g6315.t3;
OX377611.1_Thelaira_solivaga_genome_assembly,_chromosome:_2	GeneMark.hmm3	CDS	78894258	78895474	.	-	2	ID=g6315.t3.CDS1;Parent=g6315.t3;
OX377611.1_Thelaira_solivaga_genome_assembly,_chromosome:_2	GeneMark.hmm3	exon	78894258	78895474	0	-	.	ID=g6315.t3.exon1;Parent=g6315.t3;
OX377611.1_Thelaira_solivaga_genome_assembly,_chromosome:_2	GeneMark.hmm3	intron	78895475	78895935	.	-	2	ID=g6315.t3.intron1;Parent=g6315.t3;
OX377611.1_Thelaira_solivaga_genome_assembly,_chromosome:_2	GeneMark.hmm3	CDS	78895936	78896010	.	-	2	ID=g6315.t3.CDS2;Parent=g6315.t3;
OX377611.1_Thelaira_solivaga_genome_assembly,_chromosome:_2	GeneMark.hmm3	exon	78895936	78896010	0	-	.	ID=g6315.t3.exon2;Parent=g6315.t3;
OX377611.1_Thelaira_solivaga_genome_assembly,_chromosome:_2	GeneMark.hmm3	intron	78896011	78897301	.	-	0	ID=g6315.t3.intron2;Parent=g6315.t3;
OX377611.1_Thelaira_solivaga_genome_assembly,_chromosome:_2	GeneMark.hmm3	CDS	78897302	78897737	.	-	0	ID=g6315.t3.CDS3;Parent=g6315.t3;
OX377611.1_Thelaira_solivaga_genome_assembly,_chromosome:_2	GeneMark.hmm3	exon	78897302	78897737	0	-	.	ID=g6315.t3.exon3;Parent=g6315.t3;
OX377611.1_Thelaira_solivaga_genome_assembly,_chromosome:_2	GeneMark.hmm3	start_codon	78897735	78897737	.	-	0	ID=g6315.t3.start1;Parent=g6315.t3;
OX377611.1_Thelaira_solivaga_genome_assembly,_chromosome:_2	AUGUSTUS	gene	78901024	78904486	.	+	.	ID=g6316;
OX377611.1_Thelaira_solivaga_genome_assembly,_chromosome:_2	AUGUSTUS	mRNA	78901024	78904486	1	+	.	ID=g6316.t1;Parent=g6316;
OX377611.1_Thelaira_solivaga_genome_assembly,_chromosome:_2	AUGUSTUS	start_codon	78901024	78901026	.	+	0	ID=g6316.t1.start1;Parent=g6316.t1;
OX377611.1_Thelaira_solivaga_genome_assembly,_chromosome:_2	AUGUSTUS	CDS	78901024	78901648	1	+	0	ID=g6316.t1.CDS1;Parent=g6316.t1;
OX377611.1_Thelaira_solivaga_genome_assembly,_chromosome:_2	AUGUSTUS	exon	78901024	78901648	.	+	.	ID=g6316.t1.exon1;Parent=g6316.t1;
OX377611.1_Thelaira_solivaga_genome_assembly,_chromosome:_2	AUGUSTUS	intron	78901649	78903747	1	+	.	ID=g6316.t1.intron1;Parent=g6316.t1;
OX377611.1_Thelaira_solivaga_genome_assembly,_chromosome:_2	AUGUSTUS	CDS	78903748	78904017	1	+	2	ID=g6316.t1.CDS2;Parent=g6316.t1;
OX377611.1_Thelaira_solivaga_genome_assembly,_chromosome:_2	AUGUSTUS	exon	78903748	78904017	.	+	.	ID=g6316.t1.exon2;Parent=g6316.t1;
OX377611.1_Thelaira_solivaga_genome_assembly,_chromosome:_2	AUGUSTUS	intron	78904018	78904070	1	+	.	ID=g6316.t1.intron2;Parent=g6316.t1;
OX377611.1_Thelaira_solivaga_genome_assembly,_chromosome:_2	AUGUSTUS	CDS	78904071	78904486	1	+	2	ID=g6316.t1.CDS3;Parent=g6316.t1;
OX377611.1_Thelaira_solivaga_genome_assembly,_chromosome:_2	AUGUSTUS	exon	78904071	78904486	.	+	.	ID=g6316.t1.exon3;Parent=g6316.t1;
OX377611.1_Thelaira_solivaga_genome_assembly,_chromosome:_2	AUGUSTUS	stop_codon	78904484	78904486	.	+	0	ID=g6316.t1.stop1;Parent=g6316.t1;
OX377611.1_Thelaira_solivaga_genome_assembly,_chromosome:_2	AUGUSTUS	gene	78912212	78919629	.	-	.	ID=g6317;
OX377611.1_Thelaira_solivaga_genome_assembly,_chromosome:_2	AUGUSTUS	mRNA	78912212	78919629	1	-	.	ID=g6317.t1;Parent=g6317;
OX377611.1_Thelaira_solivaga_genome_assembly,_chromosome:_2	AUGUSTUS	stop_codon	78912212	78912214	.	-	0	ID=g6317.t1.stop1;Parent=g6317.t1;
OX377611.1_Thelaira_solivaga_genome_assembly,_chromosome:_2	AUGUSTUS	CDS	78912212	78912497	1	-	1	ID=g6317.t1.CDS1;Parent=g6317.t1;
OX377611.1_Thelaira_solivaga_genome_assembly,_chromosome:_2	AUGUSTUS	exon	78912212	78912497	.	-	.	ID=g6317.t1.exon1;Parent=g6317.t1;
OX377611.1_Thelaira_solivaga_genome_assembly,_chromosome:_2	AUGUSTUS	intron	78912498	78912576	1	-	.	ID=g6317.t1.intron1;Parent=g6317.t1;
OX377611.1_Thelaira_solivaga_genome_assembly,_chromosome:_2	AUGUSTUS	CDS	78912577	78914201	1	-	0	ID=g6317.t1.CDS2;Parent=g6317.t1;
OX377611.1_Thelaira_solivaga_genome_assembly,_chromosome:_2	AUGUSTUS	exon	78912577	78914201	.	-	.	ID=g6317.t1.exon2;Parent=g6317.t1;
OX377611.1_Thelaira_solivaga_genome_assembly,_chromosome:_2	AUGUSTUS	intron	78914202	78914311	1	-	.	ID=g6317.t1.intron2;Parent=g6317.t1;
OX377611.1_Thelaira_solivaga_genome_assembly,_chromosome:_2	AUGUSTUS	CDS	78914312	78915126	1	-	2	ID=g6317.t1.CDS3;Parent=g6317.t1;
OX377611.1_Thelaira_solivaga_genome_assembly,_chromosome:_2	AUGUSTUS	exon	78914312	78915126	.	-	.	ID=g6317.t1.exon3;Parent=g6317.t1;
OX377611.1_Thelaira_solivaga_genome_assembly,_chromosome:_2	AUGUSTUS	intron	78915127	78919469	1	-	.	ID=g6317.t1.intron3;Parent=g6317.t1;
OX377611.1_Thelaira_solivaga_genome_assembly,_chromosome:_2	AUGUSTUS	CDS	78919470	78919629	1	-	0	ID=g6317.t1.CDS4;Parent=g6317.t1;
OX377611.1_Thelaira_solivaga_genome_assembly,_chromosome:_2	AUGUSTUS	exon	78919470	78919629	.	-	.	ID=g6317.t1.exon4;Parent=g6317.t1;
OX377611.1_Thelaira_solivaga_genome_assembly,_chromosome:_2	AUGUSTUS	start_codon	78919627	78919629	.	-	0	ID=g6317.t1.start1;Parent=g6317.t1;
OX377611.1_Thelaira_solivaga_genome_assembly,_chromosome:_2	AUGUSTUS	gene	78992911	78993984	.	+	.	ID=g6318;
OX377611.1_Thelaira_solivaga_genome_assembly,_chromosome:_2	AUGUSTUS	mRNA	78992911	78993984	1	+	.	ID=g6318.t1;Parent=g6318;
OX377611.1_Thelaira_solivaga_genome_assembly,_chromosome:_2	AUGUSTUS	start_codon	78992911	78992913	.	+	0	ID=g6318.t1.start1;Parent=g6318.t1;
OX377611.1_Thelaira_solivaga_genome_assembly,_chromosome:_2	AUGUSTUS	CDS	78992911	78993984	1	+	0	ID=g6318.t1.CDS1;Parent=g6318.t1;
OX377611.1_Thelaira_solivaga_genome_assembly,_chromosome:_2	AUGUSTUS	exon	78992911	78993984	.	+	.	ID=g6318.t1.exon1;Parent=g6318.t1;
OX377611.1_Thelaira_solivaga_genome_assembly,_chromosome:_2	AUGUSTUS	stop_codon	78993982	78993984	.	+	0	ID=g6318.t1.stop1;Parent=g6318.t1;
OX377611.1_Thelaira_solivaga_genome_assembly,_chromosome:_2	AUGUSTUS	gene	78994767	78995716	.	-	.	ID=g6319;
OX377611.1_Thelaira_solivaga_genome_assembly,_chromosome:_2	AUGUSTUS	mRNA	78994767	78995716	1	-	.	ID=g6319.t1;Parent=g6319;
OX377611.1_Thelaira_solivaga_genome_assembly,_chromosome:_2	AUGUSTUS	stop_codon	78994767	78994769	.	-	0	ID=g6319.t1.stop1;Parent=g6319.t1;
OX377611.1_Thelaira_solivaga_genome_assembly,_chromosome:_2	AUGUSTUS	CDS	78994767	78994989	1	-	1	ID=g6319.t1.CDS1;Parent=g6319.t1;
OX377611.1_Thelaira_solivaga_genome_assembly,_chromosome:_2	AUGUSTUS	exon	78994767	78994989	.	-	.	ID=g6319.t1.exon1;Parent=g6319.t1;
OX377611.1_Thelaira_solivaga_genome_assembly,_chromosome:_2	AUGUSTUS	intron	78994990	78995059	1	-	.	ID=g6319.t1.intron1;Parent=g6319.t1;
OX377611.1_Thelaira_solivaga_genome_assembly,_chromosome:_2	AUGUSTUS	CDS	78995060	78995193	1	-	0	ID=g6319.t1.CDS2;Parent=g6319.t1;
OX377611.1_Thelaira_solivaga_genome_assembly,_chromosome:_2	AUGUSTUS	exon	78995060	78995193	.	-	.	ID=g6319.t1.exon2;Parent=g6319.t1;
OX377611.1_Thelaira_solivaga_genome_assembly,_chromosome:_2	AUGUSTUS	intron	78995194	78995263	1	-	.	ID=g6319.t1.intron2;Parent=g6319.t1;
OX377611.1_Thelaira_solivaga_genome_assembly,_chromosome:_2	AUGUSTUS	CDS	78995264	78995716	1	-	0	ID=g6319.t1.CDS3;Parent=g6319.t1;
OX377611.1_Thelaira_solivaga_genome_assembly,_chromosome:_2	AUGUSTUS	exon	78995264	78995716	.	-	.	ID=g6319.t1.exon3;Parent=g6319.t1;
OX377611.1_Thelaira_solivaga_genome_assembly,_chromosome:_2	AUGUSTUS	start_codon	78995714	78995716	.	-	0	ID=g6319.t1.start1;Parent=g6319.t1;
OX377611.1_Thelaira_solivaga_genome_assembly,_chromosome:_2	AUGUSTUS	gene	79027590	79028443	.	+	.	ID=g6320;
OX377611.1_Thelaira_solivaga_genome_assembly,_chromosome:_2	AUGUSTUS	mRNA	79027590	79028443	1	+	.	ID=g6320.t1;Parent=g6320;
OX377611.1_Thelaira_solivaga_genome_assembly,_chromosome:_2	AUGUSTUS	start_codon	79027590	79027592	.	+	0	ID=g6320.t1.start1;Parent=g6320.t1;
OX377611.1_Thelaira_solivaga_genome_assembly,_chromosome:_2	AUGUSTUS	CDS	79027590	79027730	1	+	0	ID=g6320.t1.CDS1;Parent=g6320.t1;
OX377611.1_Thelaira_solivaga_genome_assembly,_chromosome:_2	AUGUSTUS	exon	79027590	79027730	.	+	.	ID=g6320.t1.exon1;Parent=g6320.t1;
OX377611.1_Thelaira_solivaga_genome_assembly,_chromosome:_2	AUGUSTUS	intron	79027731	79027793	1	+	.	ID=g6320.t1.intron1;Parent=g6320.t1;
OX377611.1_Thelaira_solivaga_genome_assembly,_chromosome:_2	AUGUSTUS	CDS	79027794	79027950	1	+	0	ID=g6320.t1.CDS2;Parent=g6320.t1;
OX377611.1_Thelaira_solivaga_genome_assembly,_chromosome:_2	AUGUSTUS	exon	79027794	79027950	.	+	.	ID=g6320.t1.exon2;Parent=g6320.t1;
OX377611.1_Thelaira_solivaga_genome_assembly,_chromosome:_2	AUGUSTUS	intron	79027951	79028081	1	+	.	ID=g6320.t1.intron2;Parent=g6320.t1;
OX377611.1_Thelaira_solivaga_genome_assembly,_chromosome:_2	AUGUSTUS	CDS	79028082	79028443	1	+	2	ID=g6320.t1.CDS3;Parent=g6320.t1;
OX377611.1_Thelaira_solivaga_genome_assembly,_chromosome:_2	AUGUSTUS	exon	79028082	79028443	.	+	.	ID=g6320.t1.exon3;Parent=g6320.t1;
OX377611.1_Thelaira_solivaga_genome_assembly,_chromosome:_2	AUGUSTUS	stop_codon	79028441	79028443	.	+	0	ID=g6320.t1.stop1;Parent=g6320.t1;
OX377611.1_Thelaira_solivaga_genome_assembly,_chromosome:_2	AUGUSTUS	gene	79028574	79029489	.	-	.	ID=g6321;
OX377611.1_Thelaira_solivaga_genome_assembly,_chromosome:_2	AUGUSTUS	mRNA	79028574	79029489	1	-	.	ID=g6321.t1;Parent=g6321;
OX377611.1_Thelaira_solivaga_genome_assembly,_chromosome:_2	AUGUSTUS	stop_codon	79028574	79028576	.	-	0	ID=g6321.t1.stop1;Parent=g6321.t1;
OX377611.1_Thelaira_solivaga_genome_assembly,_chromosome:_2	AUGUSTUS	CDS	79028574	79028769	1	-	1	ID=g6321.t1.CDS1;Parent=g6321.t1;
OX377611.1_Thelaira_solivaga_genome_assembly,_chromosome:_2	AUGUSTUS	exon	79028574	79028769	.	-	.	ID=g6321.t1.exon1;Parent=g6321.t1;
OX377611.1_Thelaira_solivaga_genome_assembly,_chromosome:_2	AUGUSTUS	intron	79028770	79029213	1	-	.	ID=g6321.t1.intron1;Parent=g6321.t1;
OX377611.1_Thelaira_solivaga_genome_assembly,_chromosome:_2	AUGUSTUS	CDS	79029214	79029356	1	-	0	ID=g6321.t1.CDS2;Parent=g6321.t1;
OX377611.1_Thelaira_solivaga_genome_assembly,_chromosome:_2	AUGUSTUS	exon	79029214	79029356	.	-	.	ID=g6321.t1.exon2;Parent=g6321.t1;
OX377611.1_Thelaira_solivaga_genome_assembly,_chromosome:_2	AUGUSTUS	intron	79029357	79029468	1	-	.	ID=g6321.t1.intron2;Parent=g6321.t1;
OX377611.1_Thelaira_solivaga_genome_assembly,_chromosome:_2	AUGUSTUS	CDS	79029469	79029489	1	-	0	ID=g6321.t1.CDS3;Parent=g6321.t1;
OX377611.1_Thelaira_solivaga_genome_assembly,_chromosome:_2	AUGUSTUS	exon	79029469	79029489	.	-	.	ID=g6321.t1.exon3;Parent=g6321.t1;
OX377611.1_Thelaira_solivaga_genome_assembly,_chromosome:_2	AUGUSTUS	start_codon	79029487	79029489	.	-	0	ID=g6321.t1.start1;Parent=g6321.t1;
OX377611.1_Thelaira_solivaga_genome_assembly,_chromosome:_2	AUGUSTUS	gene	79030331	79031220	.	-	.	ID=g6322;
OX377611.1_Thelaira_solivaga_genome_assembly,_chromosome:_2	AUGUSTUS	mRNA	79030331	79031220	1	-	.	ID=g6322.t1;Parent=g6322;
OX377611.1_Thelaira_solivaga_genome_assembly,_chromosome:_2	AUGUSTUS	stop_codon	79030331	79030333	.	-	0	ID=g6322.t1.stop1;Parent=g6322.t1;
OX377611.1_Thelaira_solivaga_genome_assembly,_chromosome:_2	AUGUSTUS	CDS	79030331	79030443	1	-	2	ID=g6322.t1.CDS1;Parent=g6322.t1;
OX377611.1_Thelaira_solivaga_genome_assembly,_chromosome:_2	AUGUSTUS	exon	79030331	79030443	.	-	.	ID=g6322.t1.exon1;Parent=g6322.t1;
OX377611.1_Thelaira_solivaga_genome_assembly,_chromosome:_2	AUGUSTUS	intron	79030444	79030847	1	-	.	ID=g6322.t1.intron1;Parent=g6322.t1;
OX377611.1_Thelaira_solivaga_genome_assembly,_chromosome:_2	AUGUSTUS	CDS	79030848	79031220	1	-	0	ID=g6322.t1.CDS2;Parent=g6322.t1;
OX377611.1_Thelaira_solivaga_genome_assembly,_chromosome:_2	AUGUSTUS	exon	79030848	79031220	.	-	.	ID=g6322.t1.exon2;Parent=g6322.t1;
OX377611.1_Thelaira_solivaga_genome_assembly,_chromosome:_2	AUGUSTUS	start_codon	79031218	79031220	.	-	0	ID=g6322.t1.start1;Parent=g6322.t1;
OX377611.1_Thelaira_solivaga_genome_assembly,_chromosome:_2	AUGUSTUS	gene	79031495	79032574	.	-	.	ID=g6323;
OX377611.1_Thelaira_solivaga_genome_assembly,_chromosome:_2	AUGUSTUS	mRNA	79031495	79032574	1	-	.	ID=g6323.t1;Parent=g6323;
OX377611.1_Thelaira_solivaga_genome_assembly,_chromosome:_2	AUGUSTUS	stop_codon	79031495	79031497	.	-	0	ID=g6323.t1.stop1;Parent=g6323.t1;
OX377611.1_Thelaira_solivaga_genome_assembly,_chromosome:_2	AUGUSTUS	CDS	79031495	79032352	1	-	0	ID=g6323.t1.CDS1;Parent=g6323.t1;
OX377611.1_Thelaira_solivaga_genome_assembly,_chromosome:_2	AUGUSTUS	exon	79031495	79032352	.	-	.	ID=g6323.t1.exon1;Parent=g6323.t1;
OX377611.1_Thelaira_solivaga_genome_assembly,_chromosome:_2	AUGUSTUS	intron	79032353	79032478	1	-	.	ID=g6323.t1.intron1;Parent=g6323.t1;
OX377611.1_Thelaira_solivaga_genome_assembly,_chromosome:_2	AUGUSTUS	CDS	79032479	79032574	1	-	0	ID=g6323.t1.CDS2;Parent=g6323.t1;
OX377611.1_Thelaira_solivaga_genome_assembly,_chromosome:_2	AUGUSTUS	exon	79032479	79032574	.	-	.	ID=g6323.t1.exon2;Parent=g6323.t1;
OX377611.1_Thelaira_solivaga_genome_assembly,_chromosome:_2	AUGUSTUS	start_codon	79032572	79032574	.	-	0	ID=g6323.t1.start1;Parent=g6323.t1;
OX377611.1_Thelaira_solivaga_genome_assembly,_chromosome:_2	AUGUSTUS	gene	79038366	79046854	.	+	.	ID=g6324;
OX377611.1_Thelaira_solivaga_genome_assembly,_chromosome:_2	AUGUSTUS	mRNA	79038366	79046854	0.61	+	.	ID=g6324.t1;Parent=g6324;
OX377611.1_Thelaira_solivaga_genome_assembly,_chromosome:_2	AUGUSTUS	start_codon	79038366	79038368	.	+	0	ID=g6324.t1.start1;Parent=g6324.t1;
OX377611.1_Thelaira_solivaga_genome_assembly,_chromosome:_2	AUGUSTUS	CDS	79038366	79038384	0.61	+	0	ID=g6324.t1.CDS1;Parent=g6324.t1;
OX377611.1_Thelaira_solivaga_genome_assembly,_chromosome:_2	AUGUSTUS	exon	79038366	79038384	.	+	.	ID=g6324.t1.exon1;Parent=g6324.t1;
OX377611.1_Thelaira_solivaga_genome_assembly,_chromosome:_2	AUGUSTUS	intron	79038385	79040813	0.61	+	.	ID=g6324.t1.intron1;Parent=g6324.t1;
OX377611.1_Thelaira_solivaga_genome_assembly,_chromosome:_2	AUGUSTUS	CDS	79040814	79042159	1	+	2	ID=g6324.t1.CDS2;Parent=g6324.t1;
OX377611.1_Thelaira_solivaga_genome_assembly,_chromosome:_2	AUGUSTUS	exon	79040814	79042159	.	+	.	ID=g6324.t1.exon2;Parent=g6324.t1;
OX377611.1_Thelaira_solivaga_genome_assembly,_chromosome:_2	AUGUSTUS	intron	79042160	79042217	1	+	.	ID=g6324.t1.intron2;Parent=g6324.t1;
OX377611.1_Thelaira_solivaga_genome_assembly,_chromosome:_2	AUGUSTUS	CDS	79042218	79042292	1	+	0	ID=g6324.t1.CDS3;Parent=g6324.t1;
OX377611.1_Thelaira_solivaga_genome_assembly,_chromosome:_2	AUGUSTUS	exon	79042218	79042292	.	+	.	ID=g6324.t1.exon3;Parent=g6324.t1;
OX377611.1_Thelaira_solivaga_genome_assembly,_chromosome:_2	AUGUSTUS	intron	79042293	79042350	1	+	.	ID=g6324.t1.intron3;Parent=g6324.t1;
OX377611.1_Thelaira_solivaga_genome_assembly,_chromosome:_2	AUGUSTUS	CDS	79042351	79042461	1	+	0	ID=g6324.t1.CDS4;Parent=g6324.t1;
OX377611.1_Thelaira_solivaga_genome_assembly,_chromosome:_2	AUGUSTUS	exon	79042351	79042461	.	+	.	ID=g6324.t1.exon4;Parent=g6324.t1;
OX377611.1_Thelaira_solivaga_genome_assembly,_chromosome:_2	AUGUSTUS	intron	79042462	79042527	1	+	.	ID=g6324.t1.intron4;Parent=g6324.t1;
OX377611.1_Thelaira_solivaga_genome_assembly,_chromosome:_2	AUGUSTUS	CDS	79042528	79042788	1	+	0	ID=g6324.t1.CDS5;Parent=g6324.t1;
OX377611.1_Thelaira_solivaga_genome_assembly,_chromosome:_2	AUGUSTUS	exon	79042528	79042788	.	+	.	ID=g6324.t1.exon5;Parent=g6324.t1;
OX377611.1_Thelaira_solivaga_genome_assembly,_chromosome:_2	AUGUSTUS	intron	79042789	79042847	1	+	.	ID=g6324.t1.intron5;Parent=g6324.t1;
OX377611.1_Thelaira_solivaga_genome_assembly,_chromosome:_2	AUGUSTUS	CDS	79042848	79043765	1	+	0	ID=g6324.t1.CDS6;Parent=g6324.t1;
OX377611.1_Thelaira_solivaga_genome_assembly,_chromosome:_2	AUGUSTUS	exon	79042848	79043765	.	+	.	ID=g6324.t1.exon6;Parent=g6324.t1;
OX377611.1_Thelaira_solivaga_genome_assembly,_chromosome:_2	AUGUSTUS	intron	79043766	79043956	1	+	.	ID=g6324.t1.intron6;Parent=g6324.t1;
OX377611.1_Thelaira_solivaga_genome_assembly,_chromosome:_2	AUGUSTUS	CDS	79043957	79044532	1	+	0	ID=g6324.t1.CDS7;Parent=g6324.t1;
OX377611.1_Thelaira_solivaga_genome_assembly,_chromosome:_2	AUGUSTUS	exon	79043957	79044532	.	+	.	ID=g6324.t1.exon7;Parent=g6324.t1;
OX377611.1_Thelaira_solivaga_genome_assembly,_chromosome:_2	AUGUSTUS	intron	79044533	79044589	1	+	.	ID=g6324.t1.intron7;Parent=g6324.t1;
OX377611.1_Thelaira_solivaga_genome_assembly,_chromosome:_2	AUGUSTUS	CDS	79044590	79044860	1	+	0	ID=g6324.t1.CDS8;Parent=g6324.t1;
OX377611.1_Thelaira_solivaga_genome_assembly,_chromosome:_2	AUGUSTUS	exon	79044590	79044860	.	+	.	ID=g6324.t1.exon8;Parent=g6324.t1;
OX377611.1_Thelaira_solivaga_genome_assembly,_chromosome:_2	AUGUSTUS	intron	79044861	79044920	1	+	.	ID=g6324.t1.intron8;Parent=g6324.t1;
OX377611.1_Thelaira_solivaga_genome_assembly,_chromosome:_2	AUGUSTUS	CDS	79044921	79046614	1	+	2	ID=g6324.t1.CDS9;Parent=g6324.t1;
OX377611.1_Thelaira_solivaga_genome_assembly,_chromosome:_2	AUGUSTUS	exon	79044921	79046614	.	+	.	ID=g6324.t1.exon9;Parent=g6324.t1;
OX377611.1_Thelaira_solivaga_genome_assembly,_chromosome:_2	AUGUSTUS	intron	79046615	79046710	1	+	.	ID=g6324.t1.intron9;Parent=g6324.t1;
OX377611.1_Thelaira_solivaga_genome_assembly,_chromosome:_2	AUGUSTUS	CDS	79046711	79046854	1	+	0	ID=g6324.t1.CDS10;Parent=g6324.t1;
OX377611.1_Thelaira_solivaga_genome_assembly,_chromosome:_2	AUGUSTUS	exon	79046711	79046854	.	+	.	ID=g6324.t1.exon10;Parent=g6324.t1;
OX377611.1_Thelaira_solivaga_genome_assembly,_chromosome:_2	AUGUSTUS	stop_codon	79046852	79046854	.	+	0	ID=g6324.t1.stop1;Parent=g6324.t1;
OX377611.1_Thelaira_solivaga_genome_assembly,_chromosome:_2	AUGUSTUS	gene	79058517	79100450	.	+	.	ID=g6325;
OX377611.1_Thelaira_solivaga_genome_assembly,_chromosome:_2	AUGUSTUS	mRNA	79058517	79100450	0.27	+	.	ID=g6325.t1;Parent=g6325;
OX377611.1_Thelaira_solivaga_genome_assembly,_chromosome:_2	AUGUSTUS	start_codon	79058517	79058519	.	+	0	ID=g6325.t1.start1;Parent=g6325.t1;
OX377611.1_Thelaira_solivaga_genome_assembly,_chromosome:_2	AUGUSTUS	CDS	79058517	79058529	0.87	+	0	ID=g6325.t1.CDS1;Parent=g6325.t1;
OX377611.1_Thelaira_solivaga_genome_assembly,_chromosome:_2	AUGUSTUS	exon	79058517	79058529	.	+	.	ID=g6325.t1.exon1;Parent=g6325.t1;
OX377611.1_Thelaira_solivaga_genome_assembly,_chromosome:_2	AUGUSTUS	intron	79058530	79059029	0.87	+	.	ID=g6325.t1.intron1;Parent=g6325.t1;
OX377611.1_Thelaira_solivaga_genome_assembly,_chromosome:_2	AUGUSTUS	CDS	79059030	79059110	0.98	+	2	ID=g6325.t1.CDS2;Parent=g6325.t1;
OX377611.1_Thelaira_solivaga_genome_assembly,_chromosome:_2	AUGUSTUS	exon	79059030	79059110	.	+	.	ID=g6325.t1.exon2;Parent=g6325.t1;
OX377611.1_Thelaira_solivaga_genome_assembly,_chromosome:_2	AUGUSTUS	intron	79059111	79059485	1	+	.	ID=g6325.t1.intron2;Parent=g6325.t1;
OX377611.1_Thelaira_solivaga_genome_assembly,_chromosome:_2	AUGUSTUS	CDS	79059486	79059647	0.31	+	2	ID=g6325.t1.CDS3;Parent=g6325.t1;
OX377611.1_Thelaira_solivaga_genome_assembly,_chromosome:_2	AUGUSTUS	exon	79059486	79059647	.	+	.	ID=g6325.t1.exon3;Parent=g6325.t1;
OX377611.1_Thelaira_solivaga_genome_assembly,_chromosome:_2	AUGUSTUS	intron	79059648	79098123	0.3	+	.	ID=g6325.t1.intron3;Parent=g6325.t1;
OX377611.1_Thelaira_solivaga_genome_assembly,_chromosome:_2	AUGUSTUS	CDS	79098124	79099625	0.99	+	2	ID=g6325.t1.CDS4;Parent=g6325.t1;
OX377611.1_Thelaira_solivaga_genome_assembly,_chromosome:_2	AUGUSTUS	exon	79098124	79099625	.	+	.	ID=g6325.t1.exon4;Parent=g6325.t1;
OX377611.1_Thelaira_solivaga_genome_assembly,_chromosome:_2	AUGUSTUS	intron	79099626	79099901	1	+	.	ID=g6325.t1.intron4;Parent=g6325.t1;
OX377611.1_Thelaira_solivaga_genome_assembly,_chromosome:_2	AUGUSTUS	CDS	79099902	79100450	1	+	0	ID=g6325.t1.CDS5;Parent=g6325.t1;
OX377611.1_Thelaira_solivaga_genome_assembly,_chromosome:_2	AUGUSTUS	exon	79099902	79100450	.	+	.	ID=g6325.t1.exon5;Parent=g6325.t1;
OX377611.1_Thelaira_solivaga_genome_assembly,_chromosome:_2	AUGUSTUS	stop_codon	79100448	79100450	.	+	0	ID=g6325.t1.stop1;Parent=g6325.t1;
OX377611.1_Thelaira_solivaga_genome_assembly,_chromosome:_2	AUGUSTUS	gene	79124599	79124935	.	-	.	ID=g6326;
OX377611.1_Thelaira_solivaga_genome_assembly,_chromosome:_2	AUGUSTUS	mRNA	79124599	79124935	1	-	.	ID=g6326.t1;Parent=g6326;
OX377611.1_Thelaira_solivaga_genome_assembly,_chromosome:_2	AUGUSTUS	stop_codon	79124599	79124601	.	-	0	ID=g6326.t1.stop1;Parent=g6326.t1;
OX377611.1_Thelaira_solivaga_genome_assembly,_chromosome:_2	AUGUSTUS	CDS	79124599	79124796	1	-	0	ID=g6326.t1.CDS1;Parent=g6326.t1;
OX377611.1_Thelaira_solivaga_genome_assembly,_chromosome:_2	AUGUSTUS	exon	79124599	79124796	.	-	.	ID=g6326.t1.exon1;Parent=g6326.t1;
OX377611.1_Thelaira_solivaga_genome_assembly,_chromosome:_2	AUGUSTUS	intron	79124797	79124896	1	-	.	ID=g6326.t1.intron1;Parent=g6326.t1;
OX377611.1_Thelaira_solivaga_genome_assembly,_chromosome:_2	AUGUSTUS	CDS	79124897	79124935	1	-	0	ID=g6326.t1.CDS2;Parent=g6326.t1;
OX377611.1_Thelaira_solivaga_genome_assembly,_chromosome:_2	AUGUSTUS	exon	79124897	79124935	.	-	.	ID=g6326.t1.exon2;Parent=g6326.t1;
OX377611.1_Thelaira_solivaga_genome_assembly,_chromosome:_2	AUGUSTUS	start_codon	79124933	79124935	.	-	0	ID=g6326.t1.start1;Parent=g6326.t1;
OX377611.1_Thelaira_solivaga_genome_assembly,_chromosome:_2	AUGUSTUS	gene	79128252	79142423	.	-	.	ID=g6327;
OX377611.1_Thelaira_solivaga_genome_assembly,_chromosome:_2	AUGUSTUS	mRNA	79128252	79142423	1	-	.	ID=g6327.t1;Parent=g6327;
OX377611.1_Thelaira_solivaga_genome_assembly,_chromosome:_2	AUGUSTUS	stop_codon	79128252	79128254	.	-	0	ID=g6327.t1.stop1;Parent=g6327.t1;
OX377611.1_Thelaira_solivaga_genome_assembly,_chromosome:_2	AUGUSTUS	CDS	79128252	79128417	1	-	1	ID=g6327.t1.CDS1;Parent=g6327.t1;
OX377611.1_Thelaira_solivaga_genome_assembly,_chromosome:_2	AUGUSTUS	exon	79128252	79128417	.	-	.	ID=g6327.t1.exon1;Parent=g6327.t1;
OX377611.1_Thelaira_solivaga_genome_assembly,_chromosome:_2	AUGUSTUS	intron	79128418	79128482	1	-	.	ID=g6327.t1.intron1;Parent=g6327.t1;
OX377611.1_Thelaira_solivaga_genome_assembly,_chromosome:_2	AUGUSTUS	CDS	79128483	79128597	1	-	2	ID=g6327.t1.CDS2;Parent=g6327.t1;
OX377611.1_Thelaira_solivaga_genome_assembly,_chromosome:_2	AUGUSTUS	exon	79128483	79128597	.	-	.	ID=g6327.t1.exon2;Parent=g6327.t1;
OX377611.1_Thelaira_solivaga_genome_assembly,_chromosome:_2	AUGUSTUS	intron	79128598	79128838	1	-	.	ID=g6327.t1.intron2;Parent=g6327.t1;
OX377611.1_Thelaira_solivaga_genome_assembly,_chromosome:_2	AUGUSTUS	CDS	79128839	79128973	1	-	2	ID=g6327.t1.CDS3;Parent=g6327.t1;
OX377611.1_Thelaira_solivaga_genome_assembly,_chromosome:_2	AUGUSTUS	exon	79128839	79128973	.	-	.	ID=g6327.t1.exon3;Parent=g6327.t1;
OX377611.1_Thelaira_solivaga_genome_assembly,_chromosome:_2	AUGUSTUS	intron	79128974	79129925	1	-	.	ID=g6327.t1.intron3;Parent=g6327.t1;
OX377611.1_Thelaira_solivaga_genome_assembly,_chromosome:_2	AUGUSTUS	CDS	79129926	79130027	1	-	2	ID=g6327.t1.CDS4;Parent=g6327.t1;
OX377611.1_Thelaira_solivaga_genome_assembly,_chromosome:_2	AUGUSTUS	exon	79129926	79130027	.	-	.	ID=g6327.t1.exon4;Parent=g6327.t1;
OX377611.1_Thelaira_solivaga_genome_assembly,_chromosome:_2	AUGUSTUS	intron	79130028	79130116	1	-	.	ID=g6327.t1.intron4;Parent=g6327.t1;
OX377611.1_Thelaira_solivaga_genome_assembly,_chromosome:_2	AUGUSTUS	CDS	79130117	79130320	1	-	2	ID=g6327.t1.CDS5;Parent=g6327.t1;
OX377611.1_Thelaira_solivaga_genome_assembly,_chromosome:_2	AUGUSTUS	exon	79130117	79130320	.	-	.	ID=g6327.t1.exon5;Parent=g6327.t1;
OX377611.1_Thelaira_solivaga_genome_assembly,_chromosome:_2	AUGUSTUS	intron	79130321	79130387	1	-	.	ID=g6327.t1.intron5;Parent=g6327.t1;
OX377611.1_Thelaira_solivaga_genome_assembly,_chromosome:_2	AUGUSTUS	CDS	79130388	79130580	1	-	0	ID=g6327.t1.CDS6;Parent=g6327.t1;
OX377611.1_Thelaira_solivaga_genome_assembly,_chromosome:_2	AUGUSTUS	exon	79130388	79130580	.	-	.	ID=g6327.t1.exon6;Parent=g6327.t1;
OX377611.1_Thelaira_solivaga_genome_assembly,_chromosome:_2	AUGUSTUS	intron	79130581	79130637	1	-	.	ID=g6327.t1.intron6;Parent=g6327.t1;
OX377611.1_Thelaira_solivaga_genome_assembly,_chromosome:_2	AUGUSTUS	CDS	79130638	79131249	1	-	0	ID=g6327.t1.CDS7;Parent=g6327.t1;
OX377611.1_Thelaira_solivaga_genome_assembly,_chromosome:_2	AUGUSTUS	exon	79130638	79131249	.	-	.	ID=g6327.t1.exon7;Parent=g6327.t1;
OX377611.1_Thelaira_solivaga_genome_assembly,_chromosome:_2	AUGUSTUS	intron	79131250	79131429	1	-	.	ID=g6327.t1.intron7;Parent=g6327.t1;
OX377611.1_Thelaira_solivaga_genome_assembly,_chromosome:_2	AUGUSTUS	CDS	79131430	79131730	1	-	1	ID=g6327.t1.CDS8;Parent=g6327.t1;
OX377611.1_Thelaira_solivaga_genome_assembly,_chromosome:_2	AUGUSTUS	exon	79131430	79131730	.	-	.	ID=g6327.t1.exon8;Parent=g6327.t1;
OX377611.1_Thelaira_solivaga_genome_assembly,_chromosome:_2	AUGUSTUS	intron	79131731	79131797	1	-	.	ID=g6327.t1.intron8;Parent=g6327.t1;
OX377611.1_Thelaira_solivaga_genome_assembly,_chromosome:_2	AUGUSTUS	CDS	79131798	79131901	1	-	0	ID=g6327.t1.CDS9;Parent=g6327.t1;
OX377611.1_Thelaira_solivaga_genome_assembly,_chromosome:_2	AUGUSTUS	exon	79131798	79131901	.	-	.	ID=g6327.t1.exon9;Parent=g6327.t1;
OX377611.1_Thelaira_solivaga_genome_assembly,_chromosome:_2	AUGUSTUS	intron	79131902	79131967	1	-	.	ID=g6327.t1.intron9;Parent=g6327.t1;
OX377611.1_Thelaira_solivaga_genome_assembly,_chromosome:_2	AUGUSTUS	CDS	79131968	79132098	1	-	2	ID=g6327.t1.CDS10;Parent=g6327.t1;
OX377611.1_Thelaira_solivaga_genome_assembly,_chromosome:_2	AUGUSTUS	exon	79131968	79132098	.	-	.	ID=g6327.t1.exon10;Parent=g6327.t1;
OX377611.1_Thelaira_solivaga_genome_assembly,_chromosome:_2	AUGUSTUS	intron	79132099	79132177	1	-	.	ID=g6327.t1.intron10;Parent=g6327.t1;
OX377611.1_Thelaira_solivaga_genome_assembly,_chromosome:_2	AUGUSTUS	CDS	79132178	79132457	1	-	0	ID=g6327.t1.CDS11;Parent=g6327.t1;
OX377611.1_Thelaira_solivaga_genome_assembly,_chromosome:_2	AUGUSTUS	exon	79132178	79132457	.	-	.	ID=g6327.t1.exon11;Parent=g6327.t1;
OX377611.1_Thelaira_solivaga_genome_assembly,_chromosome:_2	AUGUSTUS	intron	79132458	79132524	1	-	.	ID=g6327.t1.intron11;Parent=g6327.t1;
OX377611.1_Thelaira_solivaga_genome_assembly,_chromosome:_2	AUGUSTUS	CDS	79132525	79132743	1	-	0	ID=g6327.t1.CDS12;Parent=g6327.t1;
OX377611.1_Thelaira_solivaga_genome_assembly,_chromosome:_2	AUGUSTUS	exon	79132525	79132743	.	-	.	ID=g6327.t1.exon12;Parent=g6327.t1;
OX377611.1_Thelaira_solivaga_genome_assembly,_chromosome:_2	AUGUSTUS	intron	79132744	79132811	1	-	.	ID=g6327.t1.intron12;Parent=g6327.t1;
OX377611.1_Thelaira_solivaga_genome_assembly,_chromosome:_2	AUGUSTUS	CDS	79132812	79133937	1	-	1	ID=g6327.t1.CDS13;Parent=g6327.t1;
OX377611.1_Thelaira_solivaga_genome_assembly,_chromosome:_2	AUGUSTUS	exon	79132812	79133937	.	-	.	ID=g6327.t1.exon13;Parent=g6327.t1;
OX377611.1_Thelaira_solivaga_genome_assembly,_chromosome:_2	AUGUSTUS	intron	79133938	79133996	1	-	.	ID=g6327.t1.intron13;Parent=g6327.t1;
OX377611.1_Thelaira_solivaga_genome_assembly,_chromosome:_2	AUGUSTUS	CDS	79133997	79134385	1	-	0	ID=g6327.t1.CDS14;Parent=g6327.t1;
OX377611.1_Thelaira_solivaga_genome_assembly,_chromosome:_2	AUGUSTUS	exon	79133997	79134385	.	-	.	ID=g6327.t1.exon14;Parent=g6327.t1;
OX377611.1_Thelaira_solivaga_genome_assembly,_chromosome:_2	AUGUSTUS	intron	79134386	79134473	1	-	.	ID=g6327.t1.intron14;Parent=g6327.t1;
OX377611.1_Thelaira_solivaga_genome_assembly,_chromosome:_2	AUGUSTUS	CDS	79134474	79135702	1	-	2	ID=g6327.t1.CDS15;Parent=g6327.t1;
OX377611.1_Thelaira_solivaga_genome_assembly,_chromosome:_2	AUGUSTUS	exon	79134474	79135702	.	-	.	ID=g6327.t1.exon15;Parent=g6327.t1;
OX377611.1_Thelaira_solivaga_genome_assembly,_chromosome:_2	AUGUSTUS	intron	79135703	79135769	1	-	.	ID=g6327.t1.intron15;Parent=g6327.t1;
OX377611.1_Thelaira_solivaga_genome_assembly,_chromosome:_2	AUGUSTUS	CDS	79135770	79136971	1	-	1	ID=g6327.t1.CDS16;Parent=g6327.t1;
OX377611.1_Thelaira_solivaga_genome_assembly,_chromosome:_2	AUGUSTUS	exon	79135770	79136971	.	-	.	ID=g6327.t1.exon16;Parent=g6327.t1;
OX377611.1_Thelaira_solivaga_genome_assembly,_chromosome:_2	AUGUSTUS	intron	79136972	79137041	1	-	.	ID=g6327.t1.intron16;Parent=g6327.t1;
OX377611.1_Thelaira_solivaga_genome_assembly,_chromosome:_2	AUGUSTUS	CDS	79137042	79137621	1	-	2	ID=g6327.t1.CDS17;Parent=g6327.t1;
OX377611.1_Thelaira_solivaga_genome_assembly,_chromosome:_2	AUGUSTUS	exon	79137042	79137621	.	-	.	ID=g6327.t1.exon17;Parent=g6327.t1;
OX377611.1_Thelaira_solivaga_genome_assembly,_chromosome:_2	AUGUSTUS	intron	79137622	79137677	1	-	.	ID=g6327.t1.intron17;Parent=g6327.t1;
OX377611.1_Thelaira_solivaga_genome_assembly,_chromosome:_2	AUGUSTUS	CDS	79137678	79138693	1	-	1	ID=g6327.t1.CDS18;Parent=g6327.t1;
OX377611.1_Thelaira_solivaga_genome_assembly,_chromosome:_2	AUGUSTUS	exon	79137678	79138693	.	-	.	ID=g6327.t1.exon18;Parent=g6327.t1;
OX377611.1_Thelaira_solivaga_genome_assembly,_chromosome:_2	AUGUSTUS	intron	79138694	79138762	1	-	.	ID=g6327.t1.intron18;Parent=g6327.t1;
OX377611.1_Thelaira_solivaga_genome_assembly,_chromosome:_2	AUGUSTUS	CDS	79138763	79140145	1	-	1	ID=g6327.t1.CDS19;Parent=g6327.t1;
OX377611.1_Thelaira_solivaga_genome_assembly,_chromosome:_2	AUGUSTUS	exon	79138763	79140145	.	-	.	ID=g6327.t1.exon19;Parent=g6327.t1;
OX377611.1_Thelaira_solivaga_genome_assembly,_chromosome:_2	AUGUSTUS	intron	79140146	79140303	1	-	.	ID=g6327.t1.intron19;Parent=g6327.t1;
OX377611.1_Thelaira_solivaga_genome_assembly,_chromosome:_2	AUGUSTUS	CDS	79140304	79140490	1	-	2	ID=g6327.t1.CDS20;Parent=g6327.t1;
OX377611.1_Thelaira_solivaga_genome_assembly,_chromosome:_2	AUGUSTUS	exon	79140304	79140490	.	-	.	ID=g6327.t1.exon20;Parent=g6327.t1;
OX377611.1_Thelaira_solivaga_genome_assembly,_chromosome:_2	AUGUSTUS	intron	79140491	79140550	1	-	.	ID=g6327.t1.intron20;Parent=g6327.t1;
OX377611.1_Thelaira_solivaga_genome_assembly,_chromosome:_2	AUGUSTUS	CDS	79140551	79140896	1	-	0	ID=g6327.t1.CDS21;Parent=g6327.t1;
OX377611.1_Thelaira_solivaga_genome_assembly,_chromosome:_2	AUGUSTUS	exon	79140551	79140896	.	-	.	ID=g6327.t1.exon21;Parent=g6327.t1;
OX377611.1_Thelaira_solivaga_genome_assembly,_chromosome:_2	AUGUSTUS	intron	79140897	79141816	1	-	.	ID=g6327.t1.intron21;Parent=g6327.t1;
OX377611.1_Thelaira_solivaga_genome_assembly,_chromosome:_2	AUGUSTUS	CDS	79141817	79142062	1	-	0	ID=g6327.t1.CDS22;Parent=g6327.t1;
OX377611.1_Thelaira_solivaga_genome_assembly,_chromosome:_2	AUGUSTUS	exon	79141817	79142062	.	-	.	ID=g6327.t1.exon22;Parent=g6327.t1;
OX377611.1_Thelaira_solivaga_genome_assembly,_chromosome:_2	AUGUSTUS	intron	79142063	79142156	1	-	.	ID=g6327.t1.intron22;Parent=g6327.t1;
OX377611.1_Thelaira_solivaga_genome_assembly,_chromosome:_2	AUGUSTUS	CDS	79142157	79142423	1	-	0	ID=g6327.t1.CDS23;Parent=g6327.t1;
OX377611.1_Thelaira_solivaga_genome_assembly,_chromosome:_2	AUGUSTUS	exon	79142157	79142423	.	-	.	ID=g6327.t1.exon23;Parent=g6327.t1;
OX377611.1_Thelaira_solivaga_genome_assembly,_chromosome:_2	AUGUSTUS	start_codon	79142421	79142423	.	-	0	ID=g6327.t1.start1;Parent=g6327.t1;
OX377611.1_Thelaira_solivaga_genome_assembly,_chromosome:_2	AUGUSTUS	gene	79161847	79162698	.	+	.	ID=g6328;
OX377611.1_Thelaira_solivaga_genome_assembly,_chromosome:_2	AUGUSTUS	mRNA	79161847	79162698	1	+	.	ID=g6328.t1;Parent=g6328;
OX377611.1_Thelaira_solivaga_genome_assembly,_chromosome:_2	AUGUSTUS	start_codon	79161847	79161849	.	+	0	ID=g6328.t1.start1;Parent=g6328.t1;
OX377611.1_Thelaira_solivaga_genome_assembly,_chromosome:_2	AUGUSTUS	CDS	79161847	79162048	1	+	0	ID=g6328.t1.CDS1;Parent=g6328.t1;
OX377611.1_Thelaira_solivaga_genome_assembly,_chromosome:_2	AUGUSTUS	exon	79161847	79162048	.	+	.	ID=g6328.t1.exon1;Parent=g6328.t1;
OX377611.1_Thelaira_solivaga_genome_assembly,_chromosome:_2	AUGUSTUS	intron	79162049	79162105	1	+	.	ID=g6328.t1.intron1;Parent=g6328.t1;
OX377611.1_Thelaira_solivaga_genome_assembly,_chromosome:_2	AUGUSTUS	CDS	79162106	79162698	1	+	2	ID=g6328.t1.CDS2;Parent=g6328.t1;
OX377611.1_Thelaira_solivaga_genome_assembly,_chromosome:_2	AUGUSTUS	exon	79162106	79162698	.	+	.	ID=g6328.t1.exon2;Parent=g6328.t1;
OX377611.1_Thelaira_solivaga_genome_assembly,_chromosome:_2	AUGUSTUS	stop_codon	79162696	79162698	.	+	0	ID=g6328.t1.stop1;Parent=g6328.t1;
OX377611.1_Thelaira_solivaga_genome_assembly,_chromosome:_2	AUGUSTUS	gene	79181044	79181427	.	+	.	ID=g6329;
OX377611.1_Thelaira_solivaga_genome_assembly,_chromosome:_2	AUGUSTUS	mRNA	79181044	79181427	0.59	+	.	ID=g6329.t1;Parent=g6329;
OX377611.1_Thelaira_solivaga_genome_assembly,_chromosome:_2	AUGUSTUS	start_codon	79181044	79181046	.	+	0	ID=g6329.t1.start1;Parent=g6329.t1;
OX377611.1_Thelaira_solivaga_genome_assembly,_chromosome:_2	AUGUSTUS	CDS	79181044	79181427	0.59	+	0	ID=g6329.t1.CDS1;Parent=g6329.t1;
OX377611.1_Thelaira_solivaga_genome_assembly,_chromosome:_2	AUGUSTUS	exon	79181044	79181427	.	+	.	ID=g6329.t1.exon1;Parent=g6329.t1;
OX377611.1_Thelaira_solivaga_genome_assembly,_chromosome:_2	AUGUSTUS	stop_codon	79181425	79181427	.	+	0	ID=g6329.t1.stop1;Parent=g6329.t1;
OX377611.1_Thelaira_solivaga_genome_assembly,_chromosome:_2	AUGUSTUS	gene	79184456	79185061	.	+	.	ID=g6330;
OX377611.1_Thelaira_solivaga_genome_assembly,_chromosome:_2	AUGUSTUS	mRNA	79184456	79185061	0.43	+	.	ID=g6330.t1;Parent=g6330;
OX377611.1_Thelaira_solivaga_genome_assembly,_chromosome:_2	AUGUSTUS	start_codon	79184456	79184458	.	+	0	ID=g6330.t1.start1;Parent=g6330.t1;
OX377611.1_Thelaira_solivaga_genome_assembly,_chromosome:_2	AUGUSTUS	CDS	79184456	79185061	0.43	+	0	ID=g6330.t1.CDS1;Parent=g6330.t1;
OX377611.1_Thelaira_solivaga_genome_assembly,_chromosome:_2	AUGUSTUS	exon	79184456	79185061	.	+	.	ID=g6330.t1.exon1;Parent=g6330.t1;
OX377611.1_Thelaira_solivaga_genome_assembly,_chromosome:_2	AUGUSTUS	stop_codon	79185059	79185061	.	+	0	ID=g6330.t1.stop1;Parent=g6330.t1;
OX377611.1_Thelaira_solivaga_genome_assembly,_chromosome:_2	AUGUSTUS	gene	79243826	79247068	.	+	.	ID=g6331;
OX377611.1_Thelaira_solivaga_genome_assembly,_chromosome:_2	AUGUSTUS	mRNA	79243826	79247068	1	+	.	ID=g6331.t1;Parent=g6331;
OX377611.1_Thelaira_solivaga_genome_assembly,_chromosome:_2	AUGUSTUS	start_codon	79243826	79243828	.	+	0	ID=g6331.t1.start1;Parent=g6331.t1;
OX377611.1_Thelaira_solivaga_genome_assembly,_chromosome:_2	AUGUSTUS	CDS	79243826	79243999	1	+	0	ID=g6331.t1.CDS1;Parent=g6331.t1;
OX377611.1_Thelaira_solivaga_genome_assembly,_chromosome:_2	AUGUSTUS	exon	79243826	79243999	.	+	.	ID=g6331.t1.exon1;Parent=g6331.t1;
OX377611.1_Thelaira_solivaga_genome_assembly,_chromosome:_2	AUGUSTUS	intron	79244000	79244521	1	+	.	ID=g6331.t1.intron1;Parent=g6331.t1;
OX377611.1_Thelaira_solivaga_genome_assembly,_chromosome:_2	AUGUSTUS	CDS	79244522	79244631	1	+	0	ID=g6331.t1.CDS2;Parent=g6331.t1;
OX377611.1_Thelaira_solivaga_genome_assembly,_chromosome:_2	AUGUSTUS	exon	79244522	79244631	.	+	.	ID=g6331.t1.exon2;Parent=g6331.t1;
OX377611.1_Thelaira_solivaga_genome_assembly,_chromosome:_2	AUGUSTUS	intron	79244632	79245781	1	+	.	ID=g6331.t1.intron2;Parent=g6331.t1;
OX377611.1_Thelaira_solivaga_genome_assembly,_chromosome:_2	AUGUSTUS	CDS	79245782	79246106	1	+	1	ID=g6331.t1.CDS3;Parent=g6331.t1;
OX377611.1_Thelaira_solivaga_genome_assembly,_chromosome:_2	AUGUSTUS	exon	79245782	79246106	.	+	.	ID=g6331.t1.exon3;Parent=g6331.t1;
OX377611.1_Thelaira_solivaga_genome_assembly,_chromosome:_2	AUGUSTUS	intron	79246107	79246186	1	+	.	ID=g6331.t1.intron3;Parent=g6331.t1;
OX377611.1_Thelaira_solivaga_genome_assembly,_chromosome:_2	AUGUSTUS	CDS	79246187	79247068	1	+	0	ID=g6331.t1.CDS4;Parent=g6331.t1;
OX377611.1_Thelaira_solivaga_genome_assembly,_chromosome:_2	AUGUSTUS	exon	79246187	79247068	.	+	.	ID=g6331.t1.exon4;Parent=g6331.t1;
OX377611.1_Thelaira_solivaga_genome_assembly,_chromosome:_2	AUGUSTUS	stop_codon	79247066	79247068	.	+	0	ID=g6331.t1.stop1;Parent=g6331.t1;
OX377611.1_Thelaira_solivaga_genome_assembly,_chromosome:_2	AUGUSTUS	gene	79258503	79278383	.	-	.	ID=g6332;
OX377611.1_Thelaira_solivaga_genome_assembly,_chromosome:_2	AUGUSTUS	mRNA	79258503	79278383	1	-	.	ID=g6332.t1;Parent=g6332;
OX377611.1_Thelaira_solivaga_genome_assembly,_chromosome:_2	AUGUSTUS	stop_codon	79258503	79258505	.	-	0	ID=g6332.t1.stop1;Parent=g6332.t1;
OX377611.1_Thelaira_solivaga_genome_assembly,_chromosome:_2	AUGUSTUS	CDS	79258503	79258553	1	-	0	ID=g6332.t1.CDS1;Parent=g6332.t1;
OX377611.1_Thelaira_solivaga_genome_assembly,_chromosome:_2	AUGUSTUS	exon	79258503	79258553	.	-	.	ID=g6332.t1.exon1;Parent=g6332.t1;
OX377611.1_Thelaira_solivaga_genome_assembly,_chromosome:_2	AUGUSTUS	intron	79258554	79258638	1	-	.	ID=g6332.t1.intron1;Parent=g6332.t1;
OX377611.1_Thelaira_solivaga_genome_assembly,_chromosome:_2	AUGUSTUS	CDS	79258639	79258858	1	-	1	ID=g6332.t1.CDS2;Parent=g6332.t1;
OX377611.1_Thelaira_solivaga_genome_assembly,_chromosome:_2	AUGUSTUS	exon	79258639	79258858	.	-	.	ID=g6332.t1.exon2;Parent=g6332.t1;
OX377611.1_Thelaira_solivaga_genome_assembly,_chromosome:_2	AUGUSTUS	intron	79258859	79260795	1	-	.	ID=g6332.t1.intron2;Parent=g6332.t1;
OX377611.1_Thelaira_solivaga_genome_assembly,_chromosome:_2	AUGUSTUS	CDS	79260796	79261157	1	-	0	ID=g6332.t1.CDS3;Parent=g6332.t1;
OX377611.1_Thelaira_solivaga_genome_assembly,_chromosome:_2	AUGUSTUS	exon	79260796	79261157	.	-	.	ID=g6332.t1.exon3;Parent=g6332.t1;
OX377611.1_Thelaira_solivaga_genome_assembly,_chromosome:_2	AUGUSTUS	intron	79261158	79264712	1	-	.	ID=g6332.t1.intron3;Parent=g6332.t1;
OX377611.1_Thelaira_solivaga_genome_assembly,_chromosome:_2	AUGUSTUS	CDS	79264713	79265009	1	-	0	ID=g6332.t1.CDS4;Parent=g6332.t1;
OX377611.1_Thelaira_solivaga_genome_assembly,_chromosome:_2	AUGUSTUS	exon	79264713	79265009	.	-	.	ID=g6332.t1.exon4;Parent=g6332.t1;
OX377611.1_Thelaira_solivaga_genome_assembly,_chromosome:_2	AUGUSTUS	intron	79265010	79265114	1	-	.	ID=g6332.t1.intron4;Parent=g6332.t1;
OX377611.1_Thelaira_solivaga_genome_assembly,_chromosome:_2	AUGUSTUS	CDS	79265115	79265315	1	-	0	ID=g6332.t1.CDS5;Parent=g6332.t1;
OX377611.1_Thelaira_solivaga_genome_assembly,_chromosome:_2	AUGUSTUS	exon	79265115	79265315	.	-	.	ID=g6332.t1.exon5;Parent=g6332.t1;
OX377611.1_Thelaira_solivaga_genome_assembly,_chromosome:_2	AUGUSTUS	intron	79265316	79269231	1	-	.	ID=g6332.t1.intron5;Parent=g6332.t1;
OX377611.1_Thelaira_solivaga_genome_assembly,_chromosome:_2	AUGUSTUS	CDS	79269232	79269391	1	-	1	ID=g6332.t1.CDS6;Parent=g6332.t1;
OX377611.1_Thelaira_solivaga_genome_assembly,_chromosome:_2	AUGUSTUS	exon	79269232	79269391	.	-	.	ID=g6332.t1.exon6;Parent=g6332.t1;
OX377611.1_Thelaira_solivaga_genome_assembly,_chromosome:_2	AUGUSTUS	intron	79269392	79271116	1	-	.	ID=g6332.t1.intron6;Parent=g6332.t1;
OX377611.1_Thelaira_solivaga_genome_assembly,_chromosome:_2	AUGUSTUS	CDS	79271117	79271261	1	-	2	ID=g6332.t1.CDS7;Parent=g6332.t1;
OX377611.1_Thelaira_solivaga_genome_assembly,_chromosome:_2	AUGUSTUS	exon	79271117	79271261	.	-	.	ID=g6332.t1.exon7;Parent=g6332.t1;
OX377611.1_Thelaira_solivaga_genome_assembly,_chromosome:_2	AUGUSTUS	intron	79271262	79277509	1	-	.	ID=g6332.t1.intron7;Parent=g6332.t1;
OX377611.1_Thelaira_solivaga_genome_assembly,_chromosome:_2	AUGUSTUS	CDS	79277510	79278383	1	-	0	ID=g6332.t1.CDS8;Parent=g6332.t1;
OX377611.1_Thelaira_solivaga_genome_assembly,_chromosome:_2	AUGUSTUS	exon	79277510	79278383	.	-	.	ID=g6332.t1.exon8;Parent=g6332.t1;
OX377611.1_Thelaira_solivaga_genome_assembly,_chromosome:_2	AUGUSTUS	start_codon	79278381	79278383	.	-	0	ID=g6332.t1.start1;Parent=g6332.t1;
OX377611.1_Thelaira_solivaga_genome_assembly,_chromosome:_2	AUGUSTUS	gene	79301093	79305115	.	+	.	ID=g6333;
OX377611.1_Thelaira_solivaga_genome_assembly,_chromosome:_2	AUGUSTUS	mRNA	79301093	79305115	1	+	.	ID=g6333.t1;Parent=g6333;
OX377611.1_Thelaira_solivaga_genome_assembly,_chromosome:_2	AUGUSTUS	start_codon	79301093	79301095	.	+	0	ID=g6333.t1.start1;Parent=g6333.t1;
OX377611.1_Thelaira_solivaga_genome_assembly,_chromosome:_2	AUGUSTUS	CDS	79301093	79305115	1	+	0	ID=g6333.t1.CDS1;Parent=g6333.t1;
OX377611.1_Thelaira_solivaga_genome_assembly,_chromosome:_2	AUGUSTUS	exon	79301093	79305115	.	+	.	ID=g6333.t1.exon1;Parent=g6333.t1;
OX377611.1_Thelaira_solivaga_genome_assembly,_chromosome:_2	AUGUSTUS	stop_codon	79305113	79305115	.	+	0	ID=g6333.t1.stop1;Parent=g6333.t1;
OX377611.1_Thelaira_solivaga_genome_assembly,_chromosome:_2	AUGUSTUS	gene	79368561	79372930	.	-	.	ID=g6334;
OX377611.1_Thelaira_solivaga_genome_assembly,_chromosome:_2	AUGUSTUS	mRNA	79368561	79372930	1	-	.	ID=g6334.t1;Parent=g6334;
OX377611.1_Thelaira_solivaga_genome_assembly,_chromosome:_2	AUGUSTUS	stop_codon	79368561	79368563	.	-	0	ID=g6334.t1.stop1;Parent=g6334.t1;
OX377611.1_Thelaira_solivaga_genome_assembly,_chromosome:_2	AUGUSTUS	CDS	79368561	79368674	1	-	0	ID=g6334.t1.CDS1;Parent=g6334.t1;
OX377611.1_Thelaira_solivaga_genome_assembly,_chromosome:_2	AUGUSTUS	exon	79368561	79368674	.	-	.	ID=g6334.t1.exon1;Parent=g6334.t1;
OX377611.1_Thelaira_solivaga_genome_assembly,_chromosome:_2	AUGUSTUS	intron	79368675	79368729	1	-	.	ID=g6334.t1.intron1;Parent=g6334.t1;
OX377611.1_Thelaira_solivaga_genome_assembly,_chromosome:_2	AUGUSTUS	CDS	79368730	79369672	1	-	1	ID=g6334.t1.CDS2;Parent=g6334.t1;
OX377611.1_Thelaira_solivaga_genome_assembly,_chromosome:_2	AUGUSTUS	exon	79368730	79369672	.	-	.	ID=g6334.t1.exon2;Parent=g6334.t1;
OX377611.1_Thelaira_solivaga_genome_assembly,_chromosome:_2	AUGUSTUS	intron	79369673	79369737	1	-	.	ID=g6334.t1.intron2;Parent=g6334.t1;
OX377611.1_Thelaira_solivaga_genome_assembly,_chromosome:_2	AUGUSTUS	CDS	79369738	79370654	1	-	0	ID=g6334.t1.CDS3;Parent=g6334.t1;
OX377611.1_Thelaira_solivaga_genome_assembly,_chromosome:_2	AUGUSTUS	exon	79369738	79370654	.	-	.	ID=g6334.t1.exon3;Parent=g6334.t1;
OX377611.1_Thelaira_solivaga_genome_assembly,_chromosome:_2	AUGUSTUS	intron	79370655	79370717	1	-	.	ID=g6334.t1.intron3;Parent=g6334.t1;
OX377611.1_Thelaira_solivaga_genome_assembly,_chromosome:_2	AUGUSTUS	CDS	79370718	79370812	1	-	2	ID=g6334.t1.CDS4;Parent=g6334.t1;
OX377611.1_Thelaira_solivaga_genome_assembly,_chromosome:_2	AUGUSTUS	exon	79370718	79370812	.	-	.	ID=g6334.t1.exon4;Parent=g6334.t1;
OX377611.1_Thelaira_solivaga_genome_assembly,_chromosome:_2	AUGUSTUS	intron	79370813	79372755	1	-	.	ID=g6334.t1.intron4;Parent=g6334.t1;
OX377611.1_Thelaira_solivaga_genome_assembly,_chromosome:_2	AUGUSTUS	CDS	79372756	79372930	1	-	0	ID=g6334.t1.CDS5;Parent=g6334.t1;
OX377611.1_Thelaira_solivaga_genome_assembly,_chromosome:_2	AUGUSTUS	exon	79372756	79372930	.	-	.	ID=g6334.t1.exon5;Parent=g6334.t1;
OX377611.1_Thelaira_solivaga_genome_assembly,_chromosome:_2	AUGUSTUS	start_codon	79372928	79372930	.	-	0	ID=g6334.t1.start1;Parent=g6334.t1;
OX377611.1_Thelaira_solivaga_genome_assembly,_chromosome:_2	AUGUSTUS	gene	79378987	79380991	.	-	.	ID=g6335;
OX377611.1_Thelaira_solivaga_genome_assembly,_chromosome:_2	AUGUSTUS	mRNA	79378987	79380991	0.98	-	.	ID=g6335.t1;Parent=g6335;
OX377611.1_Thelaira_solivaga_genome_assembly,_chromosome:_2	AUGUSTUS	stop_codon	79378987	79378989	.	-	0	ID=g6335.t1.stop1;Parent=g6335.t1;
OX377611.1_Thelaira_solivaga_genome_assembly,_chromosome:_2	AUGUSTUS	CDS	79378987	79380135	0.98	-	0	ID=g6335.t1.CDS1;Parent=g6335.t1;
OX377611.1_Thelaira_solivaga_genome_assembly,_chromosome:_2	AUGUSTUS	exon	79378987	79380135	.	-	.	ID=g6335.t1.exon1;Parent=g6335.t1;
OX377611.1_Thelaira_solivaga_genome_assembly,_chromosome:_2	AUGUSTUS	intron	79380136	79380231	1	-	.	ID=g6335.t1.intron1;Parent=g6335.t1;
OX377611.1_Thelaira_solivaga_genome_assembly,_chromosome:_2	AUGUSTUS	CDS	79380232	79380514	1	-	1	ID=g6335.t1.CDS2;Parent=g6335.t1;
OX377611.1_Thelaira_solivaga_genome_assembly,_chromosome:_2	AUGUSTUS	exon	79380232	79380514	.	-	.	ID=g6335.t1.exon2;Parent=g6335.t1;
OX377611.1_Thelaira_solivaga_genome_assembly,_chromosome:_2	AUGUSTUS	intron	79380515	79380596	1	-	.	ID=g6335.t1.intron2;Parent=g6335.t1;
OX377611.1_Thelaira_solivaga_genome_assembly,_chromosome:_2	AUGUSTUS	CDS	79380597	79380991	1	-	0	ID=g6335.t1.CDS3;Parent=g6335.t1;
OX377611.1_Thelaira_solivaga_genome_assembly,_chromosome:_2	AUGUSTUS	exon	79380597	79380991	.	-	.	ID=g6335.t1.exon3;Parent=g6335.t1;
OX377611.1_Thelaira_solivaga_genome_assembly,_chromosome:_2	AUGUSTUS	start_codon	79380989	79380991	.	-	0	ID=g6335.t1.start1;Parent=g6335.t1;
OX377611.1_Thelaira_solivaga_genome_assembly,_chromosome:_2	AUGUSTUS	gene	79381780	79382938	.	+	.	ID=g6336;
OX377611.1_Thelaira_solivaga_genome_assembly,_chromosome:_2	AUGUSTUS	mRNA	79381780	79382938	1	+	.	ID=g6336.t1;Parent=g6336;
OX377611.1_Thelaira_solivaga_genome_assembly,_chromosome:_2	AUGUSTUS	start_codon	79381780	79381782	.	+	0	ID=g6336.t1.start1;Parent=g6336.t1;
OX377611.1_Thelaira_solivaga_genome_assembly,_chromosome:_2	AUGUSTUS	CDS	79381780	79382183	1	+	0	ID=g6336.t1.CDS1;Parent=g6336.t1;
OX377611.1_Thelaira_solivaga_genome_assembly,_chromosome:_2	AUGUSTUS	exon	79381780	79382183	.	+	.	ID=g6336.t1.exon1;Parent=g6336.t1;
OX377611.1_Thelaira_solivaga_genome_assembly,_chromosome:_2	AUGUSTUS	intron	79382184	79382248	1	+	.	ID=g6336.t1.intron1;Parent=g6336.t1;
OX377611.1_Thelaira_solivaga_genome_assembly,_chromosome:_2	AUGUSTUS	CDS	79382249	79382366	1	+	1	ID=g6336.t1.CDS2;Parent=g6336.t1;
OX377611.1_Thelaira_solivaga_genome_assembly,_chromosome:_2	AUGUSTUS	exon	79382249	79382366	.	+	.	ID=g6336.t1.exon2;Parent=g6336.t1;
OX377611.1_Thelaira_solivaga_genome_assembly,_chromosome:_2	AUGUSTUS	intron	79382367	79382422	1	+	.	ID=g6336.t1.intron2;Parent=g6336.t1;
OX377611.1_Thelaira_solivaga_genome_assembly,_chromosome:_2	AUGUSTUS	CDS	79382423	79382938	1	+	0	ID=g6336.t1.CDS3;Parent=g6336.t1;
OX377611.1_Thelaira_solivaga_genome_assembly,_chromosome:_2	AUGUSTUS	exon	79382423	79382938	.	+	.	ID=g6336.t1.exon3;Parent=g6336.t1;
OX377611.1_Thelaira_solivaga_genome_assembly,_chromosome:_2	AUGUSTUS	stop_codon	79382936	79382938	.	+	0	ID=g6336.t1.stop1;Parent=g6336.t1;
OX377611.1_Thelaira_solivaga_genome_assembly,_chromosome:_2	AUGUSTUS	gene	79383831	79385551	.	-	.	ID=g6337;
OX377611.1_Thelaira_solivaga_genome_assembly,_chromosome:_2	AUGUSTUS	mRNA	79383831	79385551	1	-	.	ID=g6337.t1;Parent=g6337;
OX377611.1_Thelaira_solivaga_genome_assembly,_chromosome:_2	AUGUSTUS	stop_codon	79383831	79383833	.	-	0	ID=g6337.t1.stop1;Parent=g6337.t1;
OX377611.1_Thelaira_solivaga_genome_assembly,_chromosome:_2	AUGUSTUS	CDS	79383831	79383916	1	-	2	ID=g6337.t1.CDS1;Parent=g6337.t1;
OX377611.1_Thelaira_solivaga_genome_assembly,_chromosome:_2	AUGUSTUS	exon	79383831	79383916	.	-	.	ID=g6337.t1.exon1;Parent=g6337.t1;
OX377611.1_Thelaira_solivaga_genome_assembly,_chromosome:_2	AUGUSTUS	intron	79383917	79383981	1	-	.	ID=g6337.t1.intron1;Parent=g6337.t1;
OX377611.1_Thelaira_solivaga_genome_assembly,_chromosome:_2	AUGUSTUS	CDS	79383982	79384144	1	-	0	ID=g6337.t1.CDS2;Parent=g6337.t1;
OX377611.1_Thelaira_solivaga_genome_assembly,_chromosome:_2	AUGUSTUS	exon	79383982	79384144	.	-	.	ID=g6337.t1.exon2;Parent=g6337.t1;
OX377611.1_Thelaira_solivaga_genome_assembly,_chromosome:_2	AUGUSTUS	intron	79384145	79384320	1	-	.	ID=g6337.t1.intron2;Parent=g6337.t1;
OX377611.1_Thelaira_solivaga_genome_assembly,_chromosome:_2	AUGUSTUS	CDS	79384321	79384735	1	-	1	ID=g6337.t1.CDS3;Parent=g6337.t1;
OX377611.1_Thelaira_solivaga_genome_assembly,_chromosome:_2	AUGUSTUS	exon	79384321	79384735	.	-	.	ID=g6337.t1.exon3;Parent=g6337.t1;
OX377611.1_Thelaira_solivaga_genome_assembly,_chromosome:_2	AUGUSTUS	intron	79384736	79384791	1	-	.	ID=g6337.t1.intron3;Parent=g6337.t1;
OX377611.1_Thelaira_solivaga_genome_assembly,_chromosome:_2	AUGUSTUS	CDS	79384792	79385345	1	-	0	ID=g6337.t1.CDS4;Parent=g6337.t1;
OX377611.1_Thelaira_solivaga_genome_assembly,_chromosome:_2	AUGUSTUS	exon	79384792	79385345	.	-	.	ID=g6337.t1.exon4;Parent=g6337.t1;
OX377611.1_Thelaira_solivaga_genome_assembly,_chromosome:_2	AUGUSTUS	intron	79385346	79385410	1	-	.	ID=g6337.t1.intron4;Parent=g6337.t1;
OX377611.1_Thelaira_solivaga_genome_assembly,_chromosome:_2	AUGUSTUS	CDS	79385411	79385551	1	-	0	ID=g6337.t1.CDS5;Parent=g6337.t1;
OX377611.1_Thelaira_solivaga_genome_assembly,_chromosome:_2	AUGUSTUS	exon	79385411	79385551	.	-	.	ID=g6337.t1.exon5;Parent=g6337.t1;
OX377611.1_Thelaira_solivaga_genome_assembly,_chromosome:_2	AUGUSTUS	start_codon	79385549	79385551	.	-	0	ID=g6337.t1.start1;Parent=g6337.t1;
OX377611.1_Thelaira_solivaga_genome_assembly,_chromosome:_2	AUGUSTUS	gene	79387399	79389730	.	+	.	ID=g6338;
OX377611.1_Thelaira_solivaga_genome_assembly,_chromosome:_2	AUGUSTUS	mRNA	79387399	79389730	1	+	.	ID=g6338.t1;Parent=g6338;
OX377611.1_Thelaira_solivaga_genome_assembly,_chromosome:_2	AUGUSTUS	start_codon	79387399	79387401	.	+	0	ID=g6338.t1.start1;Parent=g6338.t1;
OX377611.1_Thelaira_solivaga_genome_assembly,_chromosome:_2	AUGUSTUS	CDS	79387399	79387948	1	+	0	ID=g6338.t1.CDS1;Parent=g6338.t1;
OX377611.1_Thelaira_solivaga_genome_assembly,_chromosome:_2	AUGUSTUS	exon	79387399	79387948	.	+	.	ID=g6338.t1.exon1;Parent=g6338.t1;
OX377611.1_Thelaira_solivaga_genome_assembly,_chromosome:_2	AUGUSTUS	intron	79387949	79388167	1	+	.	ID=g6338.t1.intron1;Parent=g6338.t1;
OX377611.1_Thelaira_solivaga_genome_assembly,_chromosome:_2	AUGUSTUS	CDS	79388168	79388907	1	+	2	ID=g6338.t1.CDS2;Parent=g6338.t1;
OX377611.1_Thelaira_solivaga_genome_assembly,_chromosome:_2	AUGUSTUS	exon	79388168	79388907	.	+	.	ID=g6338.t1.exon2;Parent=g6338.t1;
OX377611.1_Thelaira_solivaga_genome_assembly,_chromosome:_2	AUGUSTUS	intron	79388908	79389235	1	+	.	ID=g6338.t1.intron2;Parent=g6338.t1;
OX377611.1_Thelaira_solivaga_genome_assembly,_chromosome:_2	AUGUSTUS	CDS	79389236	79389730	1	+	0	ID=g6338.t1.CDS3;Parent=g6338.t1;
OX377611.1_Thelaira_solivaga_genome_assembly,_chromosome:_2	AUGUSTUS	exon	79389236	79389730	.	+	.	ID=g6338.t1.exon3;Parent=g6338.t1;
OX377611.1_Thelaira_solivaga_genome_assembly,_chromosome:_2	AUGUSTUS	stop_codon	79389728	79389730	.	+	0	ID=g6338.t1.stop1;Parent=g6338.t1;
OX377611.1_Thelaira_solivaga_genome_assembly,_chromosome:_2	GeneMark.hmm3	mRNA	79387684	79389730	.	+	.	ID=g6338.t2;Parent=g6338;
OX377611.1_Thelaira_solivaga_genome_assembly,_chromosome:_2	GeneMark.hmm3	start_codon	79387684	79387686	.	+	0	ID=g6338.t2.start1;Parent=g6338.t2;
OX377611.1_Thelaira_solivaga_genome_assembly,_chromosome:_2	GeneMark.hmm3	CDS	79387684	79387948	.	+	0	ID=g6338.t2.CDS1;Parent=g6338.t2;
OX377611.1_Thelaira_solivaga_genome_assembly,_chromosome:_2	GeneMark.hmm3	exon	79387684	79387948	0	+	.	ID=g6338.t2.exon1;Parent=g6338.t2;
OX377611.1_Thelaira_solivaga_genome_assembly,_chromosome:_2	GeneMark.hmm3	intron	79387949	79388167	.	+	2	ID=g6338.t2.intron1;Parent=g6338.t2;
OX377611.1_Thelaira_solivaga_genome_assembly,_chromosome:_2	GeneMark.hmm3	CDS	79388168	79388907	.	+	2	ID=g6338.t2.CDS2;Parent=g6338.t2;
OX377611.1_Thelaira_solivaga_genome_assembly,_chromosome:_2	GeneMark.hmm3	exon	79388168	79388907	0	+	.	ID=g6338.t2.exon2;Parent=g6338.t2;
OX377611.1_Thelaira_solivaga_genome_assembly,_chromosome:_2	GeneMark.hmm3	intron	79388908	79389235	.	+	0	ID=g6338.t2.intron2;Parent=g6338.t2;
OX377611.1_Thelaira_solivaga_genome_assembly,_chromosome:_2	GeneMark.hmm3	CDS	79389236	79389730	.	+	0	ID=g6338.t2.CDS3;Parent=g6338.t2;
OX377611.1_Thelaira_solivaga_genome_assembly,_chromosome:_2	GeneMark.hmm3	exon	79389236	79389730	0	+	.	ID=g6338.t2.exon3;Parent=g6338.t2;
OX377611.1_Thelaira_solivaga_genome_assembly,_chromosome:_2	GeneMark.hmm3	stop_codon	79389728	79389730	.	+	0	ID=g6338.t2.stop1;Parent=g6338.t2;
OX377611.1_Thelaira_solivaga_genome_assembly,_chromosome:_2	AUGUSTUS	gene	79418883	79421019	.	+	.	ID=g6339;
OX377611.1_Thelaira_solivaga_genome_assembly,_chromosome:_2	AUGUSTUS	mRNA	79418883	79421019	1	+	.	ID=g6339.t1;Parent=g6339;
OX377611.1_Thelaira_solivaga_genome_assembly,_chromosome:_2	AUGUSTUS	start_codon	79418883	79418885	.	+	0	ID=g6339.t1.start1;Parent=g6339.t1;
OX377611.1_Thelaira_solivaga_genome_assembly,_chromosome:_2	AUGUSTUS	CDS	79418883	79419649	1	+	0	ID=g6339.t1.CDS1;Parent=g6339.t1;
OX377611.1_Thelaira_solivaga_genome_assembly,_chromosome:_2	AUGUSTUS	exon	79418883	79419649	.	+	.	ID=g6339.t1.exon1;Parent=g6339.t1;
OX377611.1_Thelaira_solivaga_genome_assembly,_chromosome:_2	AUGUSTUS	intron	79419650	79419716	1	+	.	ID=g6339.t1.intron1;Parent=g6339.t1;
OX377611.1_Thelaira_solivaga_genome_assembly,_chromosome:_2	AUGUSTUS	CDS	79419717	79419918	1	+	1	ID=g6339.t1.CDS2;Parent=g6339.t1;
OX377611.1_Thelaira_solivaga_genome_assembly,_chromosome:_2	AUGUSTUS	exon	79419717	79419918	.	+	.	ID=g6339.t1.exon2;Parent=g6339.t1;
OX377611.1_Thelaira_solivaga_genome_assembly,_chromosome:_2	AUGUSTUS	intron	79419919	79420368	1	+	.	ID=g6339.t1.intron2;Parent=g6339.t1;
OX377611.1_Thelaira_solivaga_genome_assembly,_chromosome:_2	AUGUSTUS	CDS	79420369	79420524	1	+	0	ID=g6339.t1.CDS3;Parent=g6339.t1;
OX377611.1_Thelaira_solivaga_genome_assembly,_chromosome:_2	AUGUSTUS	exon	79420369	79420524	.	+	.	ID=g6339.t1.exon3;Parent=g6339.t1;
OX377611.1_Thelaira_solivaga_genome_assembly,_chromosome:_2	AUGUSTUS	intron	79420525	79420953	1	+	.	ID=g6339.t1.intron3;Parent=g6339.t1;
OX377611.1_Thelaira_solivaga_genome_assembly,_chromosome:_2	AUGUSTUS	CDS	79420954	79421019	1	+	0	ID=g6339.t1.CDS4;Parent=g6339.t1;
OX377611.1_Thelaira_solivaga_genome_assembly,_chromosome:_2	AUGUSTUS	exon	79420954	79421019	.	+	.	ID=g6339.t1.exon4;Parent=g6339.t1;
OX377611.1_Thelaira_solivaga_genome_assembly,_chromosome:_2	AUGUSTUS	stop_codon	79421017	79421019	.	+	0	ID=g6339.t1.stop1;Parent=g6339.t1;
OX377611.1_Thelaira_solivaga_genome_assembly,_chromosome:_2	AUGUSTUS	gene	79424386	79426515	.	+	.	ID=g6340;
OX377611.1_Thelaira_solivaga_genome_assembly,_chromosome:_2	AUGUSTUS	mRNA	79424386	79426515	1	+	.	ID=g6340.t1;Parent=g6340;
OX377611.1_Thelaira_solivaga_genome_assembly,_chromosome:_2	AUGUSTUS	start_codon	79424386	79424388	.	+	0	ID=g6340.t1.start1;Parent=g6340.t1;
OX377611.1_Thelaira_solivaga_genome_assembly,_chromosome:_2	AUGUSTUS	CDS	79424386	79425152	1	+	0	ID=g6340.t1.CDS1;Parent=g6340.t1;
OX377611.1_Thelaira_solivaga_genome_assembly,_chromosome:_2	AUGUSTUS	exon	79424386	79425152	.	+	.	ID=g6340.t1.exon1;Parent=g6340.t1;
OX377611.1_Thelaira_solivaga_genome_assembly,_chromosome:_2	AUGUSTUS	intron	79425153	79425217	1	+	.	ID=g6340.t1.intron1;Parent=g6340.t1;
OX377611.1_Thelaira_solivaga_genome_assembly,_chromosome:_2	AUGUSTUS	CDS	79425218	79425419	1	+	1	ID=g6340.t1.CDS2;Parent=g6340.t1;
OX377611.1_Thelaira_solivaga_genome_assembly,_chromosome:_2	AUGUSTUS	exon	79425218	79425419	.	+	.	ID=g6340.t1.exon2;Parent=g6340.t1;
OX377611.1_Thelaira_solivaga_genome_assembly,_chromosome:_2	AUGUSTUS	intron	79425420	79425851	1	+	.	ID=g6340.t1.intron2;Parent=g6340.t1;
OX377611.1_Thelaira_solivaga_genome_assembly,_chromosome:_2	AUGUSTUS	CDS	79425852	79426007	1	+	0	ID=g6340.t1.CDS3;Parent=g6340.t1;
OX377611.1_Thelaira_solivaga_genome_assembly,_chromosome:_2	AUGUSTUS	exon	79425852	79426007	.	+	.	ID=g6340.t1.exon3;Parent=g6340.t1;
OX377611.1_Thelaira_solivaga_genome_assembly,_chromosome:_2	AUGUSTUS	intron	79426008	79426449	1	+	.	ID=g6340.t1.intron3;Parent=g6340.t1;
OX377611.1_Thelaira_solivaga_genome_assembly,_chromosome:_2	AUGUSTUS	CDS	79426450	79426515	1	+	0	ID=g6340.t1.CDS4;Parent=g6340.t1;
OX377611.1_Thelaira_solivaga_genome_assembly,_chromosome:_2	AUGUSTUS	exon	79426450	79426515	.	+	.	ID=g6340.t1.exon4;Parent=g6340.t1;
OX377611.1_Thelaira_solivaga_genome_assembly,_chromosome:_2	AUGUSTUS	stop_codon	79426513	79426515	.	+	0	ID=g6340.t1.stop1;Parent=g6340.t1;
OX377611.1_Thelaira_solivaga_genome_assembly,_chromosome:_2	AUGUSTUS	gene	79489609	79496254	.	+	.	ID=g6341;
OX377611.1_Thelaira_solivaga_genome_assembly,_chromosome:_2	AUGUSTUS	mRNA	79489609	79496254	0.39	+	.	ID=g6341.t1;Parent=g6341;
OX377611.1_Thelaira_solivaga_genome_assembly,_chromosome:_2	AUGUSTUS	start_codon	79489609	79489611	.	+	0	ID=g6341.t1.start1;Parent=g6341.t1;
OX377611.1_Thelaira_solivaga_genome_assembly,_chromosome:_2	AUGUSTUS	CDS	79489609	79489666	0.39	+	0	ID=g6341.t1.CDS1;Parent=g6341.t1;
OX377611.1_Thelaira_solivaga_genome_assembly,_chromosome:_2	AUGUSTUS	exon	79489609	79489666	.	+	.	ID=g6341.t1.exon1;Parent=g6341.t1;
OX377611.1_Thelaira_solivaga_genome_assembly,_chromosome:_2	AUGUSTUS	intron	79489667	79490850	0.39	+	.	ID=g6341.t1.intron1;Parent=g6341.t1;
OX377611.1_Thelaira_solivaga_genome_assembly,_chromosome:_2	AUGUSTUS	CDS	79490851	79491020	1	+	2	ID=g6341.t1.CDS2;Parent=g6341.t1;
OX377611.1_Thelaira_solivaga_genome_assembly,_chromosome:_2	AUGUSTUS	exon	79490851	79491020	.	+	.	ID=g6341.t1.exon2;Parent=g6341.t1;
OX377611.1_Thelaira_solivaga_genome_assembly,_chromosome:_2	AUGUSTUS	intron	79491021	79491986	1	+	.	ID=g6341.t1.intron2;Parent=g6341.t1;
OX377611.1_Thelaira_solivaga_genome_assembly,_chromosome:_2	AUGUSTUS	CDS	79491987	79492172	1	+	0	ID=g6341.t1.CDS3;Parent=g6341.t1;
OX377611.1_Thelaira_solivaga_genome_assembly,_chromosome:_2	AUGUSTUS	exon	79491987	79492172	.	+	.	ID=g6341.t1.exon3;Parent=g6341.t1;
OX377611.1_Thelaira_solivaga_genome_assembly,_chromosome:_2	AUGUSTUS	intron	79492173	79492422	1	+	.	ID=g6341.t1.intron3;Parent=g6341.t1;
OX377611.1_Thelaira_solivaga_genome_assembly,_chromosome:_2	AUGUSTUS	CDS	79492423	79492569	1	+	0	ID=g6341.t1.CDS4;Parent=g6341.t1;
OX377611.1_Thelaira_solivaga_genome_assembly,_chromosome:_2	AUGUSTUS	exon	79492423	79492569	.	+	.	ID=g6341.t1.exon4;Parent=g6341.t1;
OX377611.1_Thelaira_solivaga_genome_assembly,_chromosome:_2	AUGUSTUS	intron	79492570	79493362	1	+	.	ID=g6341.t1.intron4;Parent=g6341.t1;
OX377611.1_Thelaira_solivaga_genome_assembly,_chromosome:_2	AUGUSTUS	CDS	79493363	79493518	1	+	0	ID=g6341.t1.CDS5;Parent=g6341.t1;
OX377611.1_Thelaira_solivaga_genome_assembly,_chromosome:_2	AUGUSTUS	exon	79493363	79493518	.	+	.	ID=g6341.t1.exon5;Parent=g6341.t1;
OX377611.1_Thelaira_solivaga_genome_assembly,_chromosome:_2	AUGUSTUS	intron	79493519	79496155	1	+	.	ID=g6341.t1.intron5;Parent=g6341.t1;
OX377611.1_Thelaira_solivaga_genome_assembly,_chromosome:_2	AUGUSTUS	CDS	79496156	79496254	1	+	0	ID=g6341.t1.CDS6;Parent=g6341.t1;
OX377611.1_Thelaira_solivaga_genome_assembly,_chromosome:_2	AUGUSTUS	exon	79496156	79496254	.	+	.	ID=g6341.t1.exon6;Parent=g6341.t1;
OX377611.1_Thelaira_solivaga_genome_assembly,_chromosome:_2	AUGUSTUS	stop_codon	79496252	79496254	.	+	0	ID=g6341.t1.stop1;Parent=g6341.t1;
OX377611.1_Thelaira_solivaga_genome_assembly,_chromosome:_2	AUGUSTUS	gene	79511174	79512376	.	-	.	ID=g6342;
OX377611.1_Thelaira_solivaga_genome_assembly,_chromosome:_2	AUGUSTUS	mRNA	79511174	79512376	1	-	.	ID=g6342.t1;Parent=g6342;
OX377611.1_Thelaira_solivaga_genome_assembly,_chromosome:_2	AUGUSTUS	stop_codon	79511174	79511176	.	-	0	ID=g6342.t1.stop1;Parent=g6342.t1;
OX377611.1_Thelaira_solivaga_genome_assembly,_chromosome:_2	AUGUSTUS	CDS	79511174	79511752	1	-	0	ID=g6342.t1.CDS1;Parent=g6342.t1;
OX377611.1_Thelaira_solivaga_genome_assembly,_chromosome:_2	AUGUSTUS	exon	79511174	79511752	.	-	.	ID=g6342.t1.exon1;Parent=g6342.t1;
OX377611.1_Thelaira_solivaga_genome_assembly,_chromosome:_2	AUGUSTUS	intron	79511753	79511814	1	-	.	ID=g6342.t1.intron1;Parent=g6342.t1;
OX377611.1_Thelaira_solivaga_genome_assembly,_chromosome:_2	AUGUSTUS	CDS	79511815	79511981	1	-	2	ID=g6342.t1.CDS2;Parent=g6342.t1;
OX377611.1_Thelaira_solivaga_genome_assembly,_chromosome:_2	AUGUSTUS	exon	79511815	79511981	.	-	.	ID=g6342.t1.exon2;Parent=g6342.t1;
OX377611.1_Thelaira_solivaga_genome_assembly,_chromosome:_2	AUGUSTUS	intron	79511982	79512090	1	-	.	ID=g6342.t1.intron2;Parent=g6342.t1;
OX377611.1_Thelaira_solivaga_genome_assembly,_chromosome:_2	AUGUSTUS	CDS	79512091	79512376	1	-	0	ID=g6342.t1.CDS3;Parent=g6342.t1;
OX377611.1_Thelaira_solivaga_genome_assembly,_chromosome:_2	AUGUSTUS	exon	79512091	79512376	.	-	.	ID=g6342.t1.exon3;Parent=g6342.t1;
OX377611.1_Thelaira_solivaga_genome_assembly,_chromosome:_2	AUGUSTUS	start_codon	79512374	79512376	.	-	0	ID=g6342.t1.start1;Parent=g6342.t1;
OX377611.1_Thelaira_solivaga_genome_assembly,_chromosome:_2	AUGUSTUS	gene	79513029	79514764	.	+	.	ID=g6343;
OX377611.1_Thelaira_solivaga_genome_assembly,_chromosome:_2	AUGUSTUS	mRNA	79513029	79514764	1	+	.	ID=g6343.t1;Parent=g6343;
OX377611.1_Thelaira_solivaga_genome_assembly,_chromosome:_2	AUGUSTUS	start_codon	79513029	79513031	.	+	0	ID=g6343.t1.start1;Parent=g6343.t1;
OX377611.1_Thelaira_solivaga_genome_assembly,_chromosome:_2	AUGUSTUS	CDS	79513029	79513077	1	+	0	ID=g6343.t1.CDS1;Parent=g6343.t1;
OX377611.1_Thelaira_solivaga_genome_assembly,_chromosome:_2	AUGUSTUS	exon	79513029	79513077	.	+	.	ID=g6343.t1.exon1;Parent=g6343.t1;
OX377611.1_Thelaira_solivaga_genome_assembly,_chromosome:_2	AUGUSTUS	intron	79513078	79513206	1	+	.	ID=g6343.t1.intron1;Parent=g6343.t1;
OX377611.1_Thelaira_solivaga_genome_assembly,_chromosome:_2	AUGUSTUS	CDS	79513207	79513409	1	+	2	ID=g6343.t1.CDS2;Parent=g6343.t1;
OX377611.1_Thelaira_solivaga_genome_assembly,_chromosome:_2	AUGUSTUS	exon	79513207	79513409	.	+	.	ID=g6343.t1.exon2;Parent=g6343.t1;
OX377611.1_Thelaira_solivaga_genome_assembly,_chromosome:_2	AUGUSTUS	intron	79513410	79513488	1	+	.	ID=g6343.t1.intron2;Parent=g6343.t1;
OX377611.1_Thelaira_solivaga_genome_assembly,_chromosome:_2	AUGUSTUS	CDS	79513489	79514079	1	+	0	ID=g6343.t1.CDS3;Parent=g6343.t1;
OX377611.1_Thelaira_solivaga_genome_assembly,_chromosome:_2	AUGUSTUS	exon	79513489	79514079	.	+	.	ID=g6343.t1.exon3;Parent=g6343.t1;
OX377611.1_Thelaira_solivaga_genome_assembly,_chromosome:_2	AUGUSTUS	intron	79514080	79514239	1	+	.	ID=g6343.t1.intron3;Parent=g6343.t1;
OX377611.1_Thelaira_solivaga_genome_assembly,_chromosome:_2	AUGUSTUS	CDS	79514240	79514764	1	+	0	ID=g6343.t1.CDS4;Parent=g6343.t1;
OX377611.1_Thelaira_solivaga_genome_assembly,_chromosome:_2	AUGUSTUS	exon	79514240	79514764	.	+	.	ID=g6343.t1.exon4;Parent=g6343.t1;
OX377611.1_Thelaira_solivaga_genome_assembly,_chromosome:_2	AUGUSTUS	stop_codon	79514762	79514764	.	+	0	ID=g6343.t1.stop1;Parent=g6343.t1;
OX377611.1_Thelaira_solivaga_genome_assembly,_chromosome:_2	AUGUSTUS	gene	79516370	79526394	.	-	.	ID=g6344;
OX377611.1_Thelaira_solivaga_genome_assembly,_chromosome:_2	AUGUSTUS	mRNA	79516370	79526394	1	-	.	ID=g6344.t1;Parent=g6344;
OX377611.1_Thelaira_solivaga_genome_assembly,_chromosome:_2	AUGUSTUS	stop_codon	79516370	79516372	.	-	0	ID=g6344.t1.stop1;Parent=g6344.t1;
OX377611.1_Thelaira_solivaga_genome_assembly,_chromosome:_2	AUGUSTUS	CDS	79516370	79516670	1	-	1	ID=g6344.t1.CDS1;Parent=g6344.t1;
OX377611.1_Thelaira_solivaga_genome_assembly,_chromosome:_2	AUGUSTUS	exon	79516370	79516670	.	-	.	ID=g6344.t1.exon1;Parent=g6344.t1;
OX377611.1_Thelaira_solivaga_genome_assembly,_chromosome:_2	AUGUSTUS	intron	79516671	79517517	1	-	.	ID=g6344.t1.intron1;Parent=g6344.t1;
OX377611.1_Thelaira_solivaga_genome_assembly,_chromosome:_2	AUGUSTUS	CDS	79517518	79517637	1	-	1	ID=g6344.t1.CDS2;Parent=g6344.t1;
OX377611.1_Thelaira_solivaga_genome_assembly,_chromosome:_2	AUGUSTUS	exon	79517518	79517637	.	-	.	ID=g6344.t1.exon2;Parent=g6344.t1;
OX377611.1_Thelaira_solivaga_genome_assembly,_chromosome:_2	AUGUSTUS	intron	79517638	79517702	1	-	.	ID=g6344.t1.intron2;Parent=g6344.t1;
OX377611.1_Thelaira_solivaga_genome_assembly,_chromosome:_2	AUGUSTUS	CDS	79517703	79517966	1	-	1	ID=g6344.t1.CDS3;Parent=g6344.t1;
OX377611.1_Thelaira_solivaga_genome_assembly,_chromosome:_2	AUGUSTUS	exon	79517703	79517966	.	-	.	ID=g6344.t1.exon3;Parent=g6344.t1;
OX377611.1_Thelaira_solivaga_genome_assembly,_chromosome:_2	AUGUSTUS	intron	79517967	79518030	1	-	.	ID=g6344.t1.intron3;Parent=g6344.t1;
OX377611.1_Thelaira_solivaga_genome_assembly,_chromosome:_2	AUGUSTUS	CDS	79518031	79518463	1	-	2	ID=g6344.t1.CDS4;Parent=g6344.t1;
OX377611.1_Thelaira_solivaga_genome_assembly,_chromosome:_2	AUGUSTUS	exon	79518031	79518463	.	-	.	ID=g6344.t1.exon4;Parent=g6344.t1;
OX377611.1_Thelaira_solivaga_genome_assembly,_chromosome:_2	AUGUSTUS	intron	79518464	79518823	1	-	.	ID=g6344.t1.intron4;Parent=g6344.t1;
OX377611.1_Thelaira_solivaga_genome_assembly,_chromosome:_2	AUGUSTUS	CDS	79518824	79521725	1	-	0	ID=g6344.t1.CDS5;Parent=g6344.t1;
OX377611.1_Thelaira_solivaga_genome_assembly,_chromosome:_2	AUGUSTUS	exon	79518824	79521725	.	-	.	ID=g6344.t1.exon5;Parent=g6344.t1;
OX377611.1_Thelaira_solivaga_genome_assembly,_chromosome:_2	AUGUSTUS	intron	79521726	79521859	1	-	.	ID=g6344.t1.intron5;Parent=g6344.t1;
OX377611.1_Thelaira_solivaga_genome_assembly,_chromosome:_2	AUGUSTUS	CDS	79521860	79522982	1	-	1	ID=g6344.t1.CDS6;Parent=g6344.t1;
OX377611.1_Thelaira_solivaga_genome_assembly,_chromosome:_2	AUGUSTUS	exon	79521860	79522982	.	-	.	ID=g6344.t1.exon6;Parent=g6344.t1;
OX377611.1_Thelaira_solivaga_genome_assembly,_chromosome:_2	AUGUSTUS	intron	79522983	79523055	1	-	.	ID=g6344.t1.intron6;Parent=g6344.t1;
OX377611.1_Thelaira_solivaga_genome_assembly,_chromosome:_2	AUGUSTUS	CDS	79523056	79523202	1	-	1	ID=g6344.t1.CDS7;Parent=g6344.t1;
OX377611.1_Thelaira_solivaga_genome_assembly,_chromosome:_2	AUGUSTUS	exon	79523056	79523202	.	-	.	ID=g6344.t1.exon7;Parent=g6344.t1;
OX377611.1_Thelaira_solivaga_genome_assembly,_chromosome:_2	AUGUSTUS	intron	79523203	79523261	1	-	.	ID=g6344.t1.intron7;Parent=g6344.t1;
OX377611.1_Thelaira_solivaga_genome_assembly,_chromosome:_2	AUGUSTUS	CDS	79523262	79523371	1	-	0	ID=g6344.t1.CDS8;Parent=g6344.t1;
OX377611.1_Thelaira_solivaga_genome_assembly,_chromosome:_2	AUGUSTUS	exon	79523262	79523371	.	-	.	ID=g6344.t1.exon8;Parent=g6344.t1;
OX377611.1_Thelaira_solivaga_genome_assembly,_chromosome:_2	AUGUSTUS	intron	79523372	79523446	1	-	.	ID=g6344.t1.intron8;Parent=g6344.t1;
OX377611.1_Thelaira_solivaga_genome_assembly,_chromosome:_2	AUGUSTUS	CDS	79523447	79524220	1	-	0	ID=g6344.t1.CDS9;Parent=g6344.t1;
OX377611.1_Thelaira_solivaga_genome_assembly,_chromosome:_2	AUGUSTUS	exon	79523447	79524220	.	-	.	ID=g6344.t1.exon9;Parent=g6344.t1;
OX377611.1_Thelaira_solivaga_genome_assembly,_chromosome:_2	AUGUSTUS	intron	79524221	79526337	1	-	.	ID=g6344.t1.intron9;Parent=g6344.t1;
OX377611.1_Thelaira_solivaga_genome_assembly,_chromosome:_2	AUGUSTUS	CDS	79526338	79526394	1	-	0	ID=g6344.t1.CDS10;Parent=g6344.t1;
OX377611.1_Thelaira_solivaga_genome_assembly,_chromosome:_2	AUGUSTUS	exon	79526338	79526394	.	-	.	ID=g6344.t1.exon10;Parent=g6344.t1;
OX377611.1_Thelaira_solivaga_genome_assembly,_chromosome:_2	AUGUSTUS	start_codon	79526392	79526394	.	-	0	ID=g6344.t1.start1;Parent=g6344.t1;
OX377611.1_Thelaira_solivaga_genome_assembly,_chromosome:_2	AUGUSTUS	gene	79527774	79528983	.	+	.	ID=g6345;
OX377611.1_Thelaira_solivaga_genome_assembly,_chromosome:_2	AUGUSTUS	mRNA	79527774	79528983	1	+	.	ID=g6345.t1;Parent=g6345;
OX377611.1_Thelaira_solivaga_genome_assembly,_chromosome:_2	AUGUSTUS	start_codon	79527774	79527776	.	+	0	ID=g6345.t1.start1;Parent=g6345.t1;
OX377611.1_Thelaira_solivaga_genome_assembly,_chromosome:_2	AUGUSTUS	CDS	79527774	79527924	1	+	0	ID=g6345.t1.CDS1;Parent=g6345.t1;
OX377611.1_Thelaira_solivaga_genome_assembly,_chromosome:_2	AUGUSTUS	exon	79527774	79527924	.	+	.	ID=g6345.t1.exon1;Parent=g6345.t1;
OX377611.1_Thelaira_solivaga_genome_assembly,_chromosome:_2	AUGUSTUS	intron	79527925	79527981	1	+	.	ID=g6345.t1.intron1;Parent=g6345.t1;
OX377611.1_Thelaira_solivaga_genome_assembly,_chromosome:_2	AUGUSTUS	CDS	79527982	79528565	1	+	2	ID=g6345.t1.CDS2;Parent=g6345.t1;
OX377611.1_Thelaira_solivaga_genome_assembly,_chromosome:_2	AUGUSTUS	exon	79527982	79528565	.	+	.	ID=g6345.t1.exon2;Parent=g6345.t1;
OX377611.1_Thelaira_solivaga_genome_assembly,_chromosome:_2	AUGUSTUS	intron	79528566	79528626	1	+	.	ID=g6345.t1.intron2;Parent=g6345.t1;
OX377611.1_Thelaira_solivaga_genome_assembly,_chromosome:_2	AUGUSTUS	CDS	79528627	79528805	1	+	0	ID=g6345.t1.CDS3;Parent=g6345.t1;
OX377611.1_Thelaira_solivaga_genome_assembly,_chromosome:_2	AUGUSTUS	exon	79528627	79528805	.	+	.	ID=g6345.t1.exon3;Parent=g6345.t1;
OX377611.1_Thelaira_solivaga_genome_assembly,_chromosome:_2	AUGUSTUS	intron	79528806	79528874	1	+	.	ID=g6345.t1.intron3;Parent=g6345.t1;
OX377611.1_Thelaira_solivaga_genome_assembly,_chromosome:_2	AUGUSTUS	CDS	79528875	79528983	1	+	1	ID=g6345.t1.CDS4;Parent=g6345.t1;
OX377611.1_Thelaira_solivaga_genome_assembly,_chromosome:_2	AUGUSTUS	exon	79528875	79528983	.	+	.	ID=g6345.t1.exon4;Parent=g6345.t1;
OX377611.1_Thelaira_solivaga_genome_assembly,_chromosome:_2	AUGUSTUS	stop_codon	79528981	79528983	.	+	0	ID=g6345.t1.stop1;Parent=g6345.t1;
OX377611.1_Thelaira_solivaga_genome_assembly,_chromosome:_2	AUGUSTUS	gene	79529699	79532768	.	-	.	ID=g6346;
OX377611.1_Thelaira_solivaga_genome_assembly,_chromosome:_2	AUGUSTUS	mRNA	79529699	79532768	0.89	-	.	ID=g6346.t1;Parent=g6346;
OX377611.1_Thelaira_solivaga_genome_assembly,_chromosome:_2	AUGUSTUS	stop_codon	79529699	79529701	.	-	0	ID=g6346.t1.stop1;Parent=g6346.t1;
OX377611.1_Thelaira_solivaga_genome_assembly,_chromosome:_2	AUGUSTUS	CDS	79529699	79530050	1	-	1	ID=g6346.t1.CDS1;Parent=g6346.t1;
OX377611.1_Thelaira_solivaga_genome_assembly,_chromosome:_2	AUGUSTUS	exon	79529699	79530050	.	-	.	ID=g6346.t1.exon1;Parent=g6346.t1;
OX377611.1_Thelaira_solivaga_genome_assembly,_chromosome:_2	AUGUSTUS	intron	79530051	79530114	1	-	.	ID=g6346.t1.intron1;Parent=g6346.t1;
OX377611.1_Thelaira_solivaga_genome_assembly,_chromosome:_2	AUGUSTUS	CDS	79530115	79530278	1	-	0	ID=g6346.t1.CDS2;Parent=g6346.t1;
OX377611.1_Thelaira_solivaga_genome_assembly,_chromosome:_2	AUGUSTUS	exon	79530115	79530278	.	-	.	ID=g6346.t1.exon2;Parent=g6346.t1;
OX377611.1_Thelaira_solivaga_genome_assembly,_chromosome:_2	AUGUSTUS	intron	79530279	79530390	1	-	.	ID=g6346.t1.intron2;Parent=g6346.t1;
OX377611.1_Thelaira_solivaga_genome_assembly,_chromosome:_2	AUGUSTUS	CDS	79530391	79530652	1	-	1	ID=g6346.t1.CDS3;Parent=g6346.t1;
OX377611.1_Thelaira_solivaga_genome_assembly,_chromosome:_2	AUGUSTUS	exon	79530391	79530652	.	-	.	ID=g6346.t1.exon3;Parent=g6346.t1;
OX377611.1_Thelaira_solivaga_genome_assembly,_chromosome:_2	AUGUSTUS	intron	79530653	79530833	1	-	.	ID=g6346.t1.intron3;Parent=g6346.t1;
OX377611.1_Thelaira_solivaga_genome_assembly,_chromosome:_2	AUGUSTUS	CDS	79530834	79530977	1	-	1	ID=g6346.t1.CDS4;Parent=g6346.t1;
OX377611.1_Thelaira_solivaga_genome_assembly,_chromosome:_2	AUGUSTUS	exon	79530834	79530977	.	-	.	ID=g6346.t1.exon4;Parent=g6346.t1;
OX377611.1_Thelaira_solivaga_genome_assembly,_chromosome:_2	AUGUSTUS	intron	79530978	79531187	1	-	.	ID=g6346.t1.intron4;Parent=g6346.t1;
OX377611.1_Thelaira_solivaga_genome_assembly,_chromosome:_2	AUGUSTUS	CDS	79531188	79531344	1	-	2	ID=g6346.t1.CDS5;Parent=g6346.t1;
OX377611.1_Thelaira_solivaga_genome_assembly,_chromosome:_2	AUGUSTUS	exon	79531188	79531344	.	-	.	ID=g6346.t1.exon5;Parent=g6346.t1;
OX377611.1_Thelaira_solivaga_genome_assembly,_chromosome:_2	AUGUSTUS	intron	79531345	79531419	1	-	.	ID=g6346.t1.intron5;Parent=g6346.t1;
OX377611.1_Thelaira_solivaga_genome_assembly,_chromosome:_2	AUGUSTUS	CDS	79531420	79532704	0.89	-	0	ID=g6346.t1.CDS6;Parent=g6346.t1;
OX377611.1_Thelaira_solivaga_genome_assembly,_chromosome:_2	AUGUSTUS	exon	79531420	79532704	.	-	.	ID=g6346.t1.exon6;Parent=g6346.t1;
OX377611.1_Thelaira_solivaga_genome_assembly,_chromosome:_2	AUGUSTUS	intron	79532705	79532765	0.89	-	.	ID=g6346.t1.intron6;Parent=g6346.t1;
OX377611.1_Thelaira_solivaga_genome_assembly,_chromosome:_2	AUGUSTUS	CDS	79532766	79532768	0.89	-	0	ID=g6346.t1.CDS7;Parent=g6346.t1;
OX377611.1_Thelaira_solivaga_genome_assembly,_chromosome:_2	AUGUSTUS	exon	79532766	79532768	.	-	.	ID=g6346.t1.exon7;Parent=g6346.t1;
OX377611.1_Thelaira_solivaga_genome_assembly,_chromosome:_2	AUGUSTUS	start_codon	79532766	79532768	.	-	0	ID=g6346.t1.start1;Parent=g6346.t1;
OX377611.1_Thelaira_solivaga_genome_assembly,_chromosome:_2	AUGUSTUS	gene	79533873	79536945	.	+	.	ID=g6347;
OX377611.1_Thelaira_solivaga_genome_assembly,_chromosome:_2	AUGUSTUS	mRNA	79533873	79536945	1	+	.	ID=g6347.t1;Parent=g6347;
OX377611.1_Thelaira_solivaga_genome_assembly,_chromosome:_2	AUGUSTUS	start_codon	79533873	79533875	.	+	0	ID=g6347.t1.start1;Parent=g6347.t1;
OX377611.1_Thelaira_solivaga_genome_assembly,_chromosome:_2	AUGUSTUS	CDS	79533873	79533991	1	+	0	ID=g6347.t1.CDS1;Parent=g6347.t1;
OX377611.1_Thelaira_solivaga_genome_assembly,_chromosome:_2	AUGUSTUS	exon	79533873	79533991	.	+	.	ID=g6347.t1.exon1;Parent=g6347.t1;
OX377611.1_Thelaira_solivaga_genome_assembly,_chromosome:_2	AUGUSTUS	intron	79533992	79534050	1	+	.	ID=g6347.t1.intron1;Parent=g6347.t1;
OX377611.1_Thelaira_solivaga_genome_assembly,_chromosome:_2	AUGUSTUS	CDS	79534051	79534197	1	+	1	ID=g6347.t1.CDS2;Parent=g6347.t1;
OX377611.1_Thelaira_solivaga_genome_assembly,_chromosome:_2	AUGUSTUS	exon	79534051	79534197	.	+	.	ID=g6347.t1.exon2;Parent=g6347.t1;
OX377611.1_Thelaira_solivaga_genome_assembly,_chromosome:_2	AUGUSTUS	intron	79534198	79534317	1	+	.	ID=g6347.t1.intron2;Parent=g6347.t1;
OX377611.1_Thelaira_solivaga_genome_assembly,_chromosome:_2	AUGUSTUS	CDS	79534318	79534736	1	+	1	ID=g6347.t1.CDS3;Parent=g6347.t1;
OX377611.1_Thelaira_solivaga_genome_assembly,_chromosome:_2	AUGUSTUS	exon	79534318	79534736	.	+	.	ID=g6347.t1.exon3;Parent=g6347.t1;
OX377611.1_Thelaira_solivaga_genome_assembly,_chromosome:_2	AUGUSTUS	intron	79534737	79534810	1	+	.	ID=g6347.t1.intron3;Parent=g6347.t1;
OX377611.1_Thelaira_solivaga_genome_assembly,_chromosome:_2	AUGUSTUS	CDS	79534811	79535605	1	+	2	ID=g6347.t1.CDS4;Parent=g6347.t1;
OX377611.1_Thelaira_solivaga_genome_assembly,_chromosome:_2	AUGUSTUS	exon	79534811	79535605	.	+	.	ID=g6347.t1.exon4;Parent=g6347.t1;
OX377611.1_Thelaira_solivaga_genome_assembly,_chromosome:_2	AUGUSTUS	intron	79535606	79535672	1	+	.	ID=g6347.t1.intron4;Parent=g6347.t1;
OX377611.1_Thelaira_solivaga_genome_assembly,_chromosome:_2	AUGUSTUS	CDS	79535673	79535935	1	+	2	ID=g6347.t1.CDS5;Parent=g6347.t1;
OX377611.1_Thelaira_solivaga_genome_assembly,_chromosome:_2	AUGUSTUS	exon	79535673	79535935	.	+	.	ID=g6347.t1.exon5;Parent=g6347.t1;
OX377611.1_Thelaira_solivaga_genome_assembly,_chromosome:_2	AUGUSTUS	intron	79535936	79536080	1	+	.	ID=g6347.t1.intron5;Parent=g6347.t1;
OX377611.1_Thelaira_solivaga_genome_assembly,_chromosome:_2	AUGUSTUS	CDS	79536081	79536179	1	+	0	ID=g6347.t1.CDS6;Parent=g6347.t1;
OX377611.1_Thelaira_solivaga_genome_assembly,_chromosome:_2	AUGUSTUS	exon	79536081	79536179	.	+	.	ID=g6347.t1.exon6;Parent=g6347.t1;
OX377611.1_Thelaira_solivaga_genome_assembly,_chromosome:_2	AUGUSTUS	intron	79536180	79536405	1	+	.	ID=g6347.t1.intron6;Parent=g6347.t1;
OX377611.1_Thelaira_solivaga_genome_assembly,_chromosome:_2	AUGUSTUS	CDS	79536406	79536945	1	+	0	ID=g6347.t1.CDS7;Parent=g6347.t1;
OX377611.1_Thelaira_solivaga_genome_assembly,_chromosome:_2	AUGUSTUS	exon	79536406	79536945	.	+	.	ID=g6347.t1.exon7;Parent=g6347.t1;
OX377611.1_Thelaira_solivaga_genome_assembly,_chromosome:_2	AUGUSTUS	stop_codon	79536943	79536945	.	+	0	ID=g6347.t1.stop1;Parent=g6347.t1;
OX377611.1_Thelaira_solivaga_genome_assembly,_chromosome:_2	GeneMark.hmm3	mRNA	79533963	79536945	.	+	.	ID=g6347.t2;Parent=g6347;
OX377611.1_Thelaira_solivaga_genome_assembly,_chromosome:_2	GeneMark.hmm3	start_codon	79533963	79533965	.	+	0	ID=g6347.t2.start1;Parent=g6347.t2;
OX377611.1_Thelaira_solivaga_genome_assembly,_chromosome:_2	GeneMark.hmm3	CDS	79533963	79533991	.	+	0	ID=g6347.t2.CDS1;Parent=g6347.t2;
OX377611.1_Thelaira_solivaga_genome_assembly,_chromosome:_2	GeneMark.hmm3	exon	79533963	79533991	0	+	.	ID=g6347.t2.exon1;Parent=g6347.t2;
OX377611.1_Thelaira_solivaga_genome_assembly,_chromosome:_2	GeneMark.hmm3	intron	79533992	79534050	.	+	1	ID=g6347.t2.intron1;Parent=g6347.t2;
OX377611.1_Thelaira_solivaga_genome_assembly,_chromosome:_2	GeneMark.hmm3	CDS	79534051	79534197	.	+	1	ID=g6347.t2.CDS2;Parent=g6347.t2;
OX377611.1_Thelaira_solivaga_genome_assembly,_chromosome:_2	GeneMark.hmm3	exon	79534051	79534197	0	+	.	ID=g6347.t2.exon2;Parent=g6347.t2;
OX377611.1_Thelaira_solivaga_genome_assembly,_chromosome:_2	GeneMark.hmm3	intron	79534198	79534317	.	+	1	ID=g6347.t2.intron2;Parent=g6347.t2;
OX377611.1_Thelaira_solivaga_genome_assembly,_chromosome:_2	GeneMark.hmm3	CDS	79534318	79534736	.	+	1	ID=g6347.t2.CDS3;Parent=g6347.t2;
OX377611.1_Thelaira_solivaga_genome_assembly,_chromosome:_2	GeneMark.hmm3	exon	79534318	79534736	0	+	.	ID=g6347.t2.exon3;Parent=g6347.t2;
OX377611.1_Thelaira_solivaga_genome_assembly,_chromosome:_2	GeneMark.hmm3	intron	79534737	79534810	.	+	2	ID=g6347.t2.intron3;Parent=g6347.t2;
OX377611.1_Thelaira_solivaga_genome_assembly,_chromosome:_2	GeneMark.hmm3	CDS	79534811	79535605	.	+	2	ID=g6347.t2.CDS4;Parent=g6347.t2;
OX377611.1_Thelaira_solivaga_genome_assembly,_chromosome:_2	GeneMark.hmm3	exon	79534811	79535605	0	+	.	ID=g6347.t2.exon4;Parent=g6347.t2;
OX377611.1_Thelaira_solivaga_genome_assembly,_chromosome:_2	GeneMark.hmm3	intron	79535606	79535672	.	+	2	ID=g6347.t2.intron4;Parent=g6347.t2;
OX377611.1_Thelaira_solivaga_genome_assembly,_chromosome:_2	GeneMark.hmm3	CDS	79535673	79535935	.	+	2	ID=g6347.t2.CDS5;Parent=g6347.t2;
OX377611.1_Thelaira_solivaga_genome_assembly,_chromosome:_2	GeneMark.hmm3	exon	79535673	79535935	0	+	.	ID=g6347.t2.exon5;Parent=g6347.t2;
OX377611.1_Thelaira_solivaga_genome_assembly,_chromosome:_2	GeneMark.hmm3	intron	79535936	79536080	.	+	0	ID=g6347.t2.intron5;Parent=g6347.t2;
OX377611.1_Thelaira_solivaga_genome_assembly,_chromosome:_2	GeneMark.hmm3	CDS	79536081	79536179	.	+	0	ID=g6347.t2.CDS6;Parent=g6347.t2;
OX377611.1_Thelaira_solivaga_genome_assembly,_chromosome:_2	GeneMark.hmm3	exon	79536081	79536179	0	+	.	ID=g6347.t2.exon6;Parent=g6347.t2;
OX377611.1_Thelaira_solivaga_genome_assembly,_chromosome:_2	GeneMark.hmm3	intron	79536180	79536405	.	+	0	ID=g6347.t2.intron6;Parent=g6347.t2;
OX377611.1_Thelaira_solivaga_genome_assembly,_chromosome:_2	GeneMark.hmm3	CDS	79536406	79536945	.	+	0	ID=g6347.t2.CDS7;Parent=g6347.t2;
OX377611.1_Thelaira_solivaga_genome_assembly,_chromosome:_2	GeneMark.hmm3	exon	79536406	79536945	0	+	.	ID=g6347.t2.exon7;Parent=g6347.t2;
OX377611.1_Thelaira_solivaga_genome_assembly,_chromosome:_2	GeneMark.hmm3	stop_codon	79536943	79536945	.	+	0	ID=g6347.t2.stop1;Parent=g6347.t2;
OX377611.1_Thelaira_solivaga_genome_assembly,_chromosome:_2	AUGUSTUS	gene	79539818	79546221	.	-	.	ID=g6348;
OX377611.1_Thelaira_solivaga_genome_assembly,_chromosome:_2	AUGUSTUS	mRNA	79539818	79546221	1	-	.	ID=g6348.t1;Parent=g6348;
OX377611.1_Thelaira_solivaga_genome_assembly,_chromosome:_2	AUGUSTUS	stop_codon	79539818	79539820	.	-	0	ID=g6348.t1.stop1;Parent=g6348.t1;
OX377611.1_Thelaira_solivaga_genome_assembly,_chromosome:_2	AUGUSTUS	CDS	79539818	79540344	1	-	2	ID=g6348.t1.CDS1;Parent=g6348.t1;
OX377611.1_Thelaira_solivaga_genome_assembly,_chromosome:_2	AUGUSTUS	exon	79539818	79540344	.	-	.	ID=g6348.t1.exon1;Parent=g6348.t1;
OX377611.1_Thelaira_solivaga_genome_assembly,_chromosome:_2	AUGUSTUS	intron	79540345	79540549	1	-	.	ID=g6348.t1.intron1;Parent=g6348.t1;
OX377611.1_Thelaira_solivaga_genome_assembly,_chromosome:_2	AUGUSTUS	CDS	79540550	79540746	1	-	1	ID=g6348.t1.CDS2;Parent=g6348.t1;
OX377611.1_Thelaira_solivaga_genome_assembly,_chromosome:_2	AUGUSTUS	exon	79540550	79540746	.	-	.	ID=g6348.t1.exon2;Parent=g6348.t1;
OX377611.1_Thelaira_solivaga_genome_assembly,_chromosome:_2	AUGUSTUS	intron	79540747	79540842	1	-	.	ID=g6348.t1.intron2;Parent=g6348.t1;
OX377611.1_Thelaira_solivaga_genome_assembly,_chromosome:_2	AUGUSTUS	CDS	79540843	79541041	1	-	2	ID=g6348.t1.CDS3;Parent=g6348.t1;
OX377611.1_Thelaira_solivaga_genome_assembly,_chromosome:_2	AUGUSTUS	exon	79540843	79541041	.	-	.	ID=g6348.t1.exon3;Parent=g6348.t1;
OX377611.1_Thelaira_solivaga_genome_assembly,_chromosome:_2	AUGUSTUS	intron	79541042	79541183	1	-	.	ID=g6348.t1.intron3;Parent=g6348.t1;
OX377611.1_Thelaira_solivaga_genome_assembly,_chromosome:_2	AUGUSTUS	CDS	79541184	79543249	1	-	1	ID=g6348.t1.CDS4;Parent=g6348.t1;
OX377611.1_Thelaira_solivaga_genome_assembly,_chromosome:_2	AUGUSTUS	exon	79541184	79543249	.	-	.	ID=g6348.t1.exon4;Parent=g6348.t1;
OX377611.1_Thelaira_solivaga_genome_assembly,_chromosome:_2	AUGUSTUS	intron	79543250	79543632	1	-	.	ID=g6348.t1.intron4;Parent=g6348.t1;
OX377611.1_Thelaira_solivaga_genome_assembly,_chromosome:_2	AUGUSTUS	CDS	79543633	79545397	1	-	2	ID=g6348.t1.CDS5;Parent=g6348.t1;
OX377611.1_Thelaira_solivaga_genome_assembly,_chromosome:_2	AUGUSTUS	exon	79543633	79545397	.	-	.	ID=g6348.t1.exon5;Parent=g6348.t1;
OX377611.1_Thelaira_solivaga_genome_assembly,_chromosome:_2	AUGUSTUS	intron	79545398	79545587	1	-	.	ID=g6348.t1.intron5;Parent=g6348.t1;
OX377611.1_Thelaira_solivaga_genome_assembly,_chromosome:_2	AUGUSTUS	CDS	79545588	79546221	1	-	0	ID=g6348.t1.CDS6;Parent=g6348.t1;
OX377611.1_Thelaira_solivaga_genome_assembly,_chromosome:_2	AUGUSTUS	exon	79545588	79546221	.	-	.	ID=g6348.t1.exon6;Parent=g6348.t1;
OX377611.1_Thelaira_solivaga_genome_assembly,_chromosome:_2	AUGUSTUS	start_codon	79546219	79546221	.	-	0	ID=g6348.t1.start1;Parent=g6348.t1;
OX377611.1_Thelaira_solivaga_genome_assembly,_chromosome:_2	AUGUSTUS	gene	79547566	79549140	.	-	.	ID=g6349;
OX377611.1_Thelaira_solivaga_genome_assembly,_chromosome:_2	AUGUSTUS	mRNA	79547566	79549140	1	-	.	ID=g6349.t1;Parent=g6349;
OX377611.1_Thelaira_solivaga_genome_assembly,_chromosome:_2	AUGUSTUS	stop_codon	79547566	79547568	.	-	0	ID=g6349.t1.stop1;Parent=g6349.t1;
OX377611.1_Thelaira_solivaga_genome_assembly,_chromosome:_2	AUGUSTUS	CDS	79547566	79547793	1	-	0	ID=g6349.t1.CDS1;Parent=g6349.t1;
OX377611.1_Thelaira_solivaga_genome_assembly,_chromosome:_2	AUGUSTUS	exon	79547566	79547793	.	-	.	ID=g6349.t1.exon1;Parent=g6349.t1;
OX377611.1_Thelaira_solivaga_genome_assembly,_chromosome:_2	AUGUSTUS	intron	79547794	79547847	1	-	.	ID=g6349.t1.intron1;Parent=g6349.t1;
OX377611.1_Thelaira_solivaga_genome_assembly,_chromosome:_2	AUGUSTUS	CDS	79547848	79549140	1	-	0	ID=g6349.t1.CDS2;Parent=g6349.t1;
OX377611.1_Thelaira_solivaga_genome_assembly,_chromosome:_2	AUGUSTUS	exon	79547848	79549140	.	-	.	ID=g6349.t1.exon2;Parent=g6349.t1;
OX377611.1_Thelaira_solivaga_genome_assembly,_chromosome:_2	AUGUSTUS	start_codon	79549138	79549140	.	-	0	ID=g6349.t1.start1;Parent=g6349.t1;
OX377611.1_Thelaira_solivaga_genome_assembly,_chromosome:_2	AUGUSTUS	gene	79568487	79569611	.	-	.	ID=g6350;
OX377611.1_Thelaira_solivaga_genome_assembly,_chromosome:_2	AUGUSTUS	mRNA	79568487	79569611	1	-	.	ID=g6350.t1;Parent=g6350;
OX377611.1_Thelaira_solivaga_genome_assembly,_chromosome:_2	AUGUSTUS	stop_codon	79568487	79568489	.	-	0	ID=g6350.t1.stop1;Parent=g6350.t1;
OX377611.1_Thelaira_solivaga_genome_assembly,_chromosome:_2	AUGUSTUS	CDS	79568487	79568571	1	-	1	ID=g6350.t1.CDS1;Parent=g6350.t1;
OX377611.1_Thelaira_solivaga_genome_assembly,_chromosome:_2	AUGUSTUS	exon	79568487	79568571	.	-	.	ID=g6350.t1.exon1;Parent=g6350.t1;
OX377611.1_Thelaira_solivaga_genome_assembly,_chromosome:_2	AUGUSTUS	intron	79568572	79568843	1	-	.	ID=g6350.t1.intron1;Parent=g6350.t1;
OX377611.1_Thelaira_solivaga_genome_assembly,_chromosome:_2	AUGUSTUS	CDS	79568844	79569017	1	-	1	ID=g6350.t1.CDS2;Parent=g6350.t1;
OX377611.1_Thelaira_solivaga_genome_assembly,_chromosome:_2	AUGUSTUS	exon	79568844	79569017	.	-	.	ID=g6350.t1.exon2;Parent=g6350.t1;
OX377611.1_Thelaira_solivaga_genome_assembly,_chromosome:_2	AUGUSTUS	intron	79569018	79569250	1	-	.	ID=g6350.t1.intron2;Parent=g6350.t1;
OX377611.1_Thelaira_solivaga_genome_assembly,_chromosome:_2	AUGUSTUS	CDS	79569251	79569465	1	-	0	ID=g6350.t1.CDS3;Parent=g6350.t1;
OX377611.1_Thelaira_solivaga_genome_assembly,_chromosome:_2	AUGUSTUS	exon	79569251	79569465	.	-	.	ID=g6350.t1.exon3;Parent=g6350.t1;
OX377611.1_Thelaira_solivaga_genome_assembly,_chromosome:_2	AUGUSTUS	intron	79569466	79569521	1	-	.	ID=g6350.t1.intron3;Parent=g6350.t1;
OX377611.1_Thelaira_solivaga_genome_assembly,_chromosome:_2	AUGUSTUS	CDS	79569522	79569611	1	-	0	ID=g6350.t1.CDS4;Parent=g6350.t1;
OX377611.1_Thelaira_solivaga_genome_assembly,_chromosome:_2	AUGUSTUS	exon	79569522	79569611	.	-	.	ID=g6350.t1.exon4;Parent=g6350.t1;
OX377611.1_Thelaira_solivaga_genome_assembly,_chromosome:_2	AUGUSTUS	start_codon	79569609	79569611	.	-	0	ID=g6350.t1.start1;Parent=g6350.t1;
OX377611.1_Thelaira_solivaga_genome_assembly,_chromosome:_2	AUGUSTUS	gene	79591993	79594072	.	-	.	ID=g6351;
OX377611.1_Thelaira_solivaga_genome_assembly,_chromosome:_2	AUGUSTUS	mRNA	79591993	79594072	1	-	.	ID=g6351.t1;Parent=g6351;
OX377611.1_Thelaira_solivaga_genome_assembly,_chromosome:_2	AUGUSTUS	stop_codon	79591993	79591995	.	-	0	ID=g6351.t1.stop1;Parent=g6351.t1;
OX377611.1_Thelaira_solivaga_genome_assembly,_chromosome:_2	AUGUSTUS	CDS	79591993	79592099	1	-	2	ID=g6351.t1.CDS1;Parent=g6351.t1;
OX377611.1_Thelaira_solivaga_genome_assembly,_chromosome:_2	AUGUSTUS	exon	79591993	79592099	.	-	.	ID=g6351.t1.exon1;Parent=g6351.t1;
OX377611.1_Thelaira_solivaga_genome_assembly,_chromosome:_2	AUGUSTUS	intron	79592100	79593879	1	-	.	ID=g6351.t1.intron1;Parent=g6351.t1;
OX377611.1_Thelaira_solivaga_genome_assembly,_chromosome:_2	AUGUSTUS	CDS	79593880	79594072	1	-	0	ID=g6351.t1.CDS2;Parent=g6351.t1;
OX377611.1_Thelaira_solivaga_genome_assembly,_chromosome:_2	AUGUSTUS	exon	79593880	79594072	.	-	.	ID=g6351.t1.exon2;Parent=g6351.t1;
OX377611.1_Thelaira_solivaga_genome_assembly,_chromosome:_2	AUGUSTUS	start_codon	79594070	79594072	.	-	0	ID=g6351.t1.start1;Parent=g6351.t1;
OX377611.1_Thelaira_solivaga_genome_assembly,_chromosome:_2	AUGUSTUS	gene	79608053	79608259	.	-	.	ID=g6352;
OX377611.1_Thelaira_solivaga_genome_assembly,_chromosome:_2	AUGUSTUS	mRNA	79608053	79608259	0.52	-	.	ID=g6352.t1;Parent=g6352;
OX377611.1_Thelaira_solivaga_genome_assembly,_chromosome:_2	AUGUSTUS	stop_codon	79608053	79608055	.	-	0	ID=g6352.t1.stop1;Parent=g6352.t1;
OX377611.1_Thelaira_solivaga_genome_assembly,_chromosome:_2	AUGUSTUS	CDS	79608053	79608259	0.52	-	0	ID=g6352.t1.CDS1;Parent=g6352.t1;
OX377611.1_Thelaira_solivaga_genome_assembly,_chromosome:_2	AUGUSTUS	exon	79608053	79608259	.	-	.	ID=g6352.t1.exon1;Parent=g6352.t1;
OX377611.1_Thelaira_solivaga_genome_assembly,_chromosome:_2	AUGUSTUS	start_codon	79608257	79608259	.	-	0	ID=g6352.t1.start1;Parent=g6352.t1;
OX377611.1_Thelaira_solivaga_genome_assembly,_chromosome:_2	AUGUSTUS	gene	79810050	79811178	.	-	.	ID=g6353;
OX377611.1_Thelaira_solivaga_genome_assembly,_chromosome:_2	AUGUSTUS	mRNA	79810050	79811178	1	-	.	ID=g6353.t1;Parent=g6353;
OX377611.1_Thelaira_solivaga_genome_assembly,_chromosome:_2	AUGUSTUS	stop_codon	79810050	79810052	.	-	0	ID=g6353.t1.stop1;Parent=g6353.t1;
OX377611.1_Thelaira_solivaga_genome_assembly,_chromosome:_2	AUGUSTUS	CDS	79810050	79810290	1	-	1	ID=g6353.t1.CDS1;Parent=g6353.t1;
OX377611.1_Thelaira_solivaga_genome_assembly,_chromosome:_2	AUGUSTUS	exon	79810050	79810290	.	-	.	ID=g6353.t1.exon1;Parent=g6353.t1;
OX377611.1_Thelaira_solivaga_genome_assembly,_chromosome:_2	AUGUSTUS	intron	79810291	79810362	1	-	.	ID=g6353.t1.intron1;Parent=g6353.t1;
OX377611.1_Thelaira_solivaga_genome_assembly,_chromosome:_2	AUGUSTUS	CDS	79810363	79810883	1	-	0	ID=g6353.t1.CDS2;Parent=g6353.t1;
OX377611.1_Thelaira_solivaga_genome_assembly,_chromosome:_2	AUGUSTUS	exon	79810363	79810883	.	-	.	ID=g6353.t1.exon2;Parent=g6353.t1;
OX377611.1_Thelaira_solivaga_genome_assembly,_chromosome:_2	AUGUSTUS	intron	79810884	79810953	1	-	.	ID=g6353.t1.intron2;Parent=g6353.t1;
OX377611.1_Thelaira_solivaga_genome_assembly,_chromosome:_2	AUGUSTUS	CDS	79810954	79811178	1	-	0	ID=g6353.t1.CDS3;Parent=g6353.t1;
OX377611.1_Thelaira_solivaga_genome_assembly,_chromosome:_2	AUGUSTUS	exon	79810954	79811178	.	-	.	ID=g6353.t1.exon3;Parent=g6353.t1;
OX377611.1_Thelaira_solivaga_genome_assembly,_chromosome:_2	AUGUSTUS	start_codon	79811176	79811178	.	-	0	ID=g6353.t1.start1;Parent=g6353.t1;
OX377611.1_Thelaira_solivaga_genome_assembly,_chromosome:_2	AUGUSTUS	gene	79813998	79816182	.	-	.	ID=g6354;
OX377611.1_Thelaira_solivaga_genome_assembly,_chromosome:_2	AUGUSTUS	mRNA	79813998	79816182	1	-	.	ID=g6354.t1;Parent=g6354;
OX377611.1_Thelaira_solivaga_genome_assembly,_chromosome:_2	AUGUSTUS	stop_codon	79813998	79814000	.	-	0	ID=g6354.t1.stop1;Parent=g6354.t1;
OX377611.1_Thelaira_solivaga_genome_assembly,_chromosome:_2	AUGUSTUS	CDS	79813998	79814554	1	-	2	ID=g6354.t1.CDS1;Parent=g6354.t1;
OX377611.1_Thelaira_solivaga_genome_assembly,_chromosome:_2	AUGUSTUS	exon	79813998	79814554	.	-	.	ID=g6354.t1.exon1;Parent=g6354.t1;
OX377611.1_Thelaira_solivaga_genome_assembly,_chromosome:_2	AUGUSTUS	intron	79814555	79814722	1	-	.	ID=g6354.t1.intron1;Parent=g6354.t1;
OX377611.1_Thelaira_solivaga_genome_assembly,_chromosome:_2	AUGUSTUS	CDS	79814723	79814853	1	-	1	ID=g6354.t1.CDS2;Parent=g6354.t1;
OX377611.1_Thelaira_solivaga_genome_assembly,_chromosome:_2	AUGUSTUS	exon	79814723	79814853	.	-	.	ID=g6354.t1.exon2;Parent=g6354.t1;
OX377611.1_Thelaira_solivaga_genome_assembly,_chromosome:_2	AUGUSTUS	intron	79814854	79815573	1	-	.	ID=g6354.t1.intron2;Parent=g6354.t1;
OX377611.1_Thelaira_solivaga_genome_assembly,_chromosome:_2	AUGUSTUS	CDS	79815574	79815789	1	-	1	ID=g6354.t1.CDS3;Parent=g6354.t1;
OX377611.1_Thelaira_solivaga_genome_assembly,_chromosome:_2	AUGUSTUS	exon	79815574	79815789	.	-	.	ID=g6354.t1.exon3;Parent=g6354.t1;
OX377611.1_Thelaira_solivaga_genome_assembly,_chromosome:_2	AUGUSTUS	intron	79815790	79815846	1	-	.	ID=g6354.t1.intron3;Parent=g6354.t1;
OX377611.1_Thelaira_solivaga_genome_assembly,_chromosome:_2	AUGUSTUS	CDS	79815847	79816047	1	-	1	ID=g6354.t1.CDS4;Parent=g6354.t1;
OX377611.1_Thelaira_solivaga_genome_assembly,_chromosome:_2	AUGUSTUS	exon	79815847	79816047	.	-	.	ID=g6354.t1.exon4;Parent=g6354.t1;
OX377611.1_Thelaira_solivaga_genome_assembly,_chromosome:_2	AUGUSTUS	intron	79816048	79816120	1	-	.	ID=g6354.t1.intron4;Parent=g6354.t1;
OX377611.1_Thelaira_solivaga_genome_assembly,_chromosome:_2	AUGUSTUS	CDS	79816121	79816182	1	-	0	ID=g6354.t1.CDS5;Parent=g6354.t1;
OX377611.1_Thelaira_solivaga_genome_assembly,_chromosome:_2	AUGUSTUS	exon	79816121	79816182	.	-	.	ID=g6354.t1.exon5;Parent=g6354.t1;
OX377611.1_Thelaira_solivaga_genome_assembly,_chromosome:_2	AUGUSTUS	start_codon	79816180	79816182	.	-	0	ID=g6354.t1.start1;Parent=g6354.t1;
OX377611.1_Thelaira_solivaga_genome_assembly,_chromosome:_2	AUGUSTUS	gene	79823690	79880689	.	-	.	ID=g6355;
OX377611.1_Thelaira_solivaga_genome_assembly,_chromosome:_2	AUGUSTUS	mRNA	79823690	79880689	1	-	.	ID=g6355.t1;Parent=g6355;
OX377611.1_Thelaira_solivaga_genome_assembly,_chromosome:_2	AUGUSTUS	stop_codon	79823690	79823692	.	-	0	ID=g6355.t1.stop1;Parent=g6355.t1;
OX377611.1_Thelaira_solivaga_genome_assembly,_chromosome:_2	AUGUSTUS	CDS	79823690	79823758	1	-	0	ID=g6355.t1.CDS1;Parent=g6355.t1;
OX377611.1_Thelaira_solivaga_genome_assembly,_chromosome:_2	AUGUSTUS	exon	79823690	79823758	.	-	.	ID=g6355.t1.exon1;Parent=g6355.t1;
OX377611.1_Thelaira_solivaga_genome_assembly,_chromosome:_2	AUGUSTUS	intron	79823759	79823818	1	-	.	ID=g6355.t1.intron1;Parent=g6355.t1;
OX377611.1_Thelaira_solivaga_genome_assembly,_chromosome:_2	AUGUSTUS	CDS	79823819	79824124	1	-	0	ID=g6355.t1.CDS2;Parent=g6355.t1;
OX377611.1_Thelaira_solivaga_genome_assembly,_chromosome:_2	AUGUSTUS	exon	79823819	79824124	.	-	.	ID=g6355.t1.exon2;Parent=g6355.t1;
OX377611.1_Thelaira_solivaga_genome_assembly,_chromosome:_2	AUGUSTUS	intron	79824125	79824195	1	-	.	ID=g6355.t1.intron2;Parent=g6355.t1;
OX377611.1_Thelaira_solivaga_genome_assembly,_chromosome:_2	AUGUSTUS	CDS	79824196	79824306	1	-	0	ID=g6355.t1.CDS3;Parent=g6355.t1;
OX377611.1_Thelaira_solivaga_genome_assembly,_chromosome:_2	AUGUSTUS	exon	79824196	79824306	.	-	.	ID=g6355.t1.exon3;Parent=g6355.t1;
OX377611.1_Thelaira_solivaga_genome_assembly,_chromosome:_2	AUGUSTUS	intron	79824307	79824363	1	-	.	ID=g6355.t1.intron3;Parent=g6355.t1;
OX377611.1_Thelaira_solivaga_genome_assembly,_chromosome:_2	AUGUSTUS	CDS	79824364	79827699	1	-	0	ID=g6355.t1.CDS4;Parent=g6355.t1;
OX377611.1_Thelaira_solivaga_genome_assembly,_chromosome:_2	AUGUSTUS	exon	79824364	79827699	.	-	.	ID=g6355.t1.exon4;Parent=g6355.t1;
OX377611.1_Thelaira_solivaga_genome_assembly,_chromosome:_2	AUGUSTUS	intron	79827700	79827750	1	-	.	ID=g6355.t1.intron4;Parent=g6355.t1;
OX377611.1_Thelaira_solivaga_genome_assembly,_chromosome:_2	AUGUSTUS	CDS	79827751	79827890	1	-	2	ID=g6355.t1.CDS5;Parent=g6355.t1;
OX377611.1_Thelaira_solivaga_genome_assembly,_chromosome:_2	AUGUSTUS	exon	79827751	79827890	.	-	.	ID=g6355.t1.exon5;Parent=g6355.t1;
OX377611.1_Thelaira_solivaga_genome_assembly,_chromosome:_2	AUGUSTUS	intron	79827891	79849375	1	-	.	ID=g6355.t1.intron5;Parent=g6355.t1;
OX377611.1_Thelaira_solivaga_genome_assembly,_chromosome:_2	AUGUSTUS	CDS	79849376	79849672	1	-	2	ID=g6355.t1.CDS6;Parent=g6355.t1;
OX377611.1_Thelaira_solivaga_genome_assembly,_chromosome:_2	AUGUSTUS	exon	79849376	79849672	.	-	.	ID=g6355.t1.exon6;Parent=g6355.t1;
OX377611.1_Thelaira_solivaga_genome_assembly,_chromosome:_2	AUGUSTUS	intron	79849673	79859578	1	-	.	ID=g6355.t1.intron6;Parent=g6355.t1;
OX377611.1_Thelaira_solivaga_genome_assembly,_chromosome:_2	AUGUSTUS	CDS	79859579	79859715	1	-	1	ID=g6355.t1.CDS7;Parent=g6355.t1;
OX377611.1_Thelaira_solivaga_genome_assembly,_chromosome:_2	AUGUSTUS	exon	79859579	79859715	.	-	.	ID=g6355.t1.exon7;Parent=g6355.t1;
OX377611.1_Thelaira_solivaga_genome_assembly,_chromosome:_2	AUGUSTUS	intron	79859716	79861328	1	-	.	ID=g6355.t1.intron7;Parent=g6355.t1;
OX377611.1_Thelaira_solivaga_genome_assembly,_chromosome:_2	AUGUSTUS	CDS	79861329	79861479	1	-	2	ID=g6355.t1.CDS8;Parent=g6355.t1;
OX377611.1_Thelaira_solivaga_genome_assembly,_chromosome:_2	AUGUSTUS	exon	79861329	79861479	.	-	.	ID=g6355.t1.exon8;Parent=g6355.t1;
OX377611.1_Thelaira_solivaga_genome_assembly,_chromosome:_2	AUGUSTUS	intron	79861480	79869626	1	-	.	ID=g6355.t1.intron8;Parent=g6355.t1;
OX377611.1_Thelaira_solivaga_genome_assembly,_chromosome:_2	AUGUSTUS	CDS	79869627	79869819	1	-	0	ID=g6355.t1.CDS9;Parent=g6355.t1;
OX377611.1_Thelaira_solivaga_genome_assembly,_chromosome:_2	AUGUSTUS	exon	79869627	79869819	.	-	.	ID=g6355.t1.exon9;Parent=g6355.t1;
OX377611.1_Thelaira_solivaga_genome_assembly,_chromosome:_2	AUGUSTUS	intron	79869820	79880590	1	-	.	ID=g6355.t1.intron9;Parent=g6355.t1;
OX377611.1_Thelaira_solivaga_genome_assembly,_chromosome:_2	AUGUSTUS	CDS	79880591	79880689	1	-	0	ID=g6355.t1.CDS10;Parent=g6355.t1;
OX377611.1_Thelaira_solivaga_genome_assembly,_chromosome:_2	AUGUSTUS	exon	79880591	79880689	.	-	.	ID=g6355.t1.exon10;Parent=g6355.t1;
OX377611.1_Thelaira_solivaga_genome_assembly,_chromosome:_2	AUGUSTUS	start_codon	79880687	79880689	.	-	0	ID=g6355.t1.start1;Parent=g6355.t1;
OX377611.1_Thelaira_solivaga_genome_assembly,_chromosome:_2	AUGUSTUS	gene	79899478	79909053	.	-	.	ID=g6356;
OX377611.1_Thelaira_solivaga_genome_assembly,_chromosome:_2	AUGUSTUS	mRNA	79899478	79909053	0.44	-	.	ID=g6356.t1;Parent=g6356;
OX377611.1_Thelaira_solivaga_genome_assembly,_chromosome:_2	AUGUSTUS	stop_codon	79899478	79899480	.	-	0	ID=g6356.t1.stop1;Parent=g6356.t1;
OX377611.1_Thelaira_solivaga_genome_assembly,_chromosome:_2	AUGUSTUS	CDS	79899478	79899636	1	-	0	ID=g6356.t1.CDS1;Parent=g6356.t1;
OX377611.1_Thelaira_solivaga_genome_assembly,_chromosome:_2	AUGUSTUS	exon	79899478	79899636	.	-	.	ID=g6356.t1.exon1;Parent=g6356.t1;
OX377611.1_Thelaira_solivaga_genome_assembly,_chromosome:_2	AUGUSTUS	intron	79899637	79901522	1	-	.	ID=g6356.t1.intron1;Parent=g6356.t1;
OX377611.1_Thelaira_solivaga_genome_assembly,_chromosome:_2	AUGUSTUS	CDS	79901523	79901656	1	-	2	ID=g6356.t1.CDS2;Parent=g6356.t1;
OX377611.1_Thelaira_solivaga_genome_assembly,_chromosome:_2	AUGUSTUS	exon	79901523	79901656	.	-	.	ID=g6356.t1.exon2;Parent=g6356.t1;
OX377611.1_Thelaira_solivaga_genome_assembly,_chromosome:_2	AUGUSTUS	intron	79901657	79902270	1	-	.	ID=g6356.t1.intron2;Parent=g6356.t1;
OX377611.1_Thelaira_solivaga_genome_assembly,_chromosome:_2	AUGUSTUS	CDS	79902271	79902417	1	-	2	ID=g6356.t1.CDS3;Parent=g6356.t1;
OX377611.1_Thelaira_solivaga_genome_assembly,_chromosome:_2	AUGUSTUS	exon	79902271	79902417	.	-	.	ID=g6356.t1.exon3;Parent=g6356.t1;
OX377611.1_Thelaira_solivaga_genome_assembly,_chromosome:_2	AUGUSTUS	intron	79902418	79902495	1	-	.	ID=g6356.t1.intron3;Parent=g6356.t1;
OX377611.1_Thelaira_solivaga_genome_assembly,_chromosome:_2	AUGUSTUS	CDS	79902496	79902732	1	-	2	ID=g6356.t1.CDS4;Parent=g6356.t1;
OX377611.1_Thelaira_solivaga_genome_assembly,_chromosome:_2	AUGUSTUS	exon	79902496	79902732	.	-	.	ID=g6356.t1.exon4;Parent=g6356.t1;
OX377611.1_Thelaira_solivaga_genome_assembly,_chromosome:_2	AUGUSTUS	intron	79902733	79908965	1	-	.	ID=g6356.t1.intron4;Parent=g6356.t1;
OX377611.1_Thelaira_solivaga_genome_assembly,_chromosome:_2	AUGUSTUS	CDS	79908966	79909053	0.44	-	0	ID=g6356.t1.CDS5;Parent=g6356.t1;
OX377611.1_Thelaira_solivaga_genome_assembly,_chromosome:_2	AUGUSTUS	exon	79908966	79909053	.	-	.	ID=g6356.t1.exon5;Parent=g6356.t1;
OX377611.1_Thelaira_solivaga_genome_assembly,_chromosome:_2	AUGUSTUS	start_codon	79909051	79909053	.	-	0	ID=g6356.t1.start1;Parent=g6356.t1;
OX377611.1_Thelaira_solivaga_genome_assembly,_chromosome:_2	AUGUSTUS	gene	79925234	79925497	.	-	.	ID=g6357;
OX377611.1_Thelaira_solivaga_genome_assembly,_chromosome:_2	AUGUSTUS	mRNA	79925234	79925497	0.72	-	.	ID=g6357.t1;Parent=g6357;
OX377611.1_Thelaira_solivaga_genome_assembly,_chromosome:_2	AUGUSTUS	stop_codon	79925234	79925236	.	-	0	ID=g6357.t1.stop1;Parent=g6357.t1;
OX377611.1_Thelaira_solivaga_genome_assembly,_chromosome:_2	AUGUSTUS	CDS	79925234	79925497	0.72	-	0	ID=g6357.t1.CDS1;Parent=g6357.t1;
OX377611.1_Thelaira_solivaga_genome_assembly,_chromosome:_2	AUGUSTUS	exon	79925234	79925497	.	-	.	ID=g6357.t1.exon1;Parent=g6357.t1;
OX377611.1_Thelaira_solivaga_genome_assembly,_chromosome:_2	AUGUSTUS	start_codon	79925495	79925497	.	-	0	ID=g6357.t1.start1;Parent=g6357.t1;
OX377611.1_Thelaira_solivaga_genome_assembly,_chromosome:_2	AUGUSTUS	gene	79999929	80001650	.	+	.	ID=g6358;
OX377611.1_Thelaira_solivaga_genome_assembly,_chromosome:_2	AUGUSTUS	mRNA	79999929	80001650	1	+	.	ID=g6358.t1;Parent=g6358;
OX377611.1_Thelaira_solivaga_genome_assembly,_chromosome:_2	AUGUSTUS	start_codon	79999929	79999931	.	+	0	ID=g6358.t1.start1;Parent=g6358.t1;
OX377611.1_Thelaira_solivaga_genome_assembly,_chromosome:_2	AUGUSTUS	CDS	79999929	80001650	1	+	0	ID=g6358.t1.CDS1;Parent=g6358.t1;
OX377611.1_Thelaira_solivaga_genome_assembly,_chromosome:_2	AUGUSTUS	exon	79999929	80001650	.	+	.	ID=g6358.t1.exon1;Parent=g6358.t1;
OX377611.1_Thelaira_solivaga_genome_assembly,_chromosome:_2	AUGUSTUS	stop_codon	80001648	80001650	.	+	0	ID=g6358.t1.stop1;Parent=g6358.t1;
OX377611.1_Thelaira_solivaga_genome_assembly,_chromosome:_2	AUGUSTUS	gene	80007109	80016891	.	-	.	ID=g6359;
OX377611.1_Thelaira_solivaga_genome_assembly,_chromosome:_2	AUGUSTUS	mRNA	80007109	80016891	0.2	-	.	ID=g6359.t1;Parent=g6359;
OX377611.1_Thelaira_solivaga_genome_assembly,_chromosome:_2	AUGUSTUS	stop_codon	80007109	80007111	.	-	0	ID=g6359.t1.stop1;Parent=g6359.t1;
OX377611.1_Thelaira_solivaga_genome_assembly,_chromosome:_2	AUGUSTUS	CDS	80007109	80007287	0.72	-	2	ID=g6359.t1.CDS1;Parent=g6359.t1;
OX377611.1_Thelaira_solivaga_genome_assembly,_chromosome:_2	AUGUSTUS	exon	80007109	80007287	.	-	.	ID=g6359.t1.exon1;Parent=g6359.t1;
OX377611.1_Thelaira_solivaga_genome_assembly,_chromosome:_2	AUGUSTUS	intron	80007288	80007742	1	-	.	ID=g6359.t1.intron1;Parent=g6359.t1;
OX377611.1_Thelaira_solivaga_genome_assembly,_chromosome:_2	AUGUSTUS	CDS	80007743	80007874	1	-	2	ID=g6359.t1.CDS2;Parent=g6359.t1;
OX377611.1_Thelaira_solivaga_genome_assembly,_chromosome:_2	AUGUSTUS	exon	80007743	80007874	.	-	.	ID=g6359.t1.exon2;Parent=g6359.t1;
OX377611.1_Thelaira_solivaga_genome_assembly,_chromosome:_2	AUGUSTUS	intron	80007875	80009169	1	-	.	ID=g6359.t1.intron2;Parent=g6359.t1;
OX377611.1_Thelaira_solivaga_genome_assembly,_chromosome:_2	AUGUSTUS	CDS	80009170	80009211	0.95	-	2	ID=g6359.t1.CDS3;Parent=g6359.t1;
OX377611.1_Thelaira_solivaga_genome_assembly,_chromosome:_2	AUGUSTUS	exon	80009170	80009211	.	-	.	ID=g6359.t1.exon3;Parent=g6359.t1;
OX377611.1_Thelaira_solivaga_genome_assembly,_chromosome:_2	AUGUSTUS	intron	80009212	80016881	0.27	-	.	ID=g6359.t1.intron3;Parent=g6359.t1;
OX377611.1_Thelaira_solivaga_genome_assembly,_chromosome:_2	AUGUSTUS	CDS	80016882	80016891	0.28	-	0	ID=g6359.t1.CDS4;Parent=g6359.t1;
OX377611.1_Thelaira_solivaga_genome_assembly,_chromosome:_2	AUGUSTUS	exon	80016882	80016891	.	-	.	ID=g6359.t1.exon4;Parent=g6359.t1;
OX377611.1_Thelaira_solivaga_genome_assembly,_chromosome:_2	AUGUSTUS	start_codon	80016889	80016891	.	-	0	ID=g6359.t1.start1;Parent=g6359.t1;
OX377611.1_Thelaira_solivaga_genome_assembly,_chromosome:_2	AUGUSTUS	gene	80113266	80114885	.	+	.	ID=g6360;
OX377611.1_Thelaira_solivaga_genome_assembly,_chromosome:_2	AUGUSTUS	mRNA	80113266	80114885	1	+	.	ID=g6360.t1;Parent=g6360;
OX377611.1_Thelaira_solivaga_genome_assembly,_chromosome:_2	AUGUSTUS	start_codon	80113266	80113268	.	+	0	ID=g6360.t1.start1;Parent=g6360.t1;
OX377611.1_Thelaira_solivaga_genome_assembly,_chromosome:_2	AUGUSTUS	CDS	80113266	80114885	1	+	0	ID=g6360.t1.CDS1;Parent=g6360.t1;
OX377611.1_Thelaira_solivaga_genome_assembly,_chromosome:_2	AUGUSTUS	exon	80113266	80114885	.	+	.	ID=g6360.t1.exon1;Parent=g6360.t1;
OX377611.1_Thelaira_solivaga_genome_assembly,_chromosome:_2	AUGUSTUS	stop_codon	80114883	80114885	.	+	0	ID=g6360.t1.stop1;Parent=g6360.t1;
OX377611.1_Thelaira_solivaga_genome_assembly,_chromosome:_2	AUGUSTUS	gene	80138977	80140595	.	-	.	ID=g6361;
OX377611.1_Thelaira_solivaga_genome_assembly,_chromosome:_2	AUGUSTUS	mRNA	80138977	80140595	0.91	-	.	ID=g6361.t1;Parent=g6361;
OX377611.1_Thelaira_solivaga_genome_assembly,_chromosome:_2	AUGUSTUS	stop_codon	80138977	80138979	.	-	0	ID=g6361.t1.stop1;Parent=g6361.t1;
OX377611.1_Thelaira_solivaga_genome_assembly,_chromosome:_2	AUGUSTUS	CDS	80138977	80140385	0.91	-	2	ID=g6361.t1.CDS1;Parent=g6361.t1;
OX377611.1_Thelaira_solivaga_genome_assembly,_chromosome:_2	AUGUSTUS	exon	80138977	80140385	.	-	.	ID=g6361.t1.exon1;Parent=g6361.t1;
OX377611.1_Thelaira_solivaga_genome_assembly,_chromosome:_2	AUGUSTUS	intron	80140386	80140435	0.91	-	.	ID=g6361.t1.intron1;Parent=g6361.t1;
OX377611.1_Thelaira_solivaga_genome_assembly,_chromosome:_2	AUGUSTUS	CDS	80140436	80140595	1	-	0	ID=g6361.t1.CDS2;Parent=g6361.t1;
OX377611.1_Thelaira_solivaga_genome_assembly,_chromosome:_2	AUGUSTUS	exon	80140436	80140595	.	-	.	ID=g6361.t1.exon2;Parent=g6361.t1;
OX377611.1_Thelaira_solivaga_genome_assembly,_chromosome:_2	AUGUSTUS	start_codon	80140593	80140595	.	-	0	ID=g6361.t1.start1;Parent=g6361.t1;
OX377611.1_Thelaira_solivaga_genome_assembly,_chromosome:_2	AUGUSTUS	gene	80224673	80226346	.	-	.	ID=g6362;
OX377611.1_Thelaira_solivaga_genome_assembly,_chromosome:_2	AUGUSTUS	mRNA	80224673	80226346	1	-	.	ID=g6362.t1;Parent=g6362;
OX377611.1_Thelaira_solivaga_genome_assembly,_chromosome:_2	AUGUSTUS	stop_codon	80224673	80224675	.	-	0	ID=g6362.t1.stop1;Parent=g6362.t1;
OX377611.1_Thelaira_solivaga_genome_assembly,_chromosome:_2	AUGUSTUS	CDS	80224673	80226346	1	-	0	ID=g6362.t1.CDS1;Parent=g6362.t1;
OX377611.1_Thelaira_solivaga_genome_assembly,_chromosome:_2	AUGUSTUS	exon	80224673	80226346	.	-	.	ID=g6362.t1.exon1;Parent=g6362.t1;
OX377611.1_Thelaira_solivaga_genome_assembly,_chromosome:_2	AUGUSTUS	start_codon	80226344	80226346	.	-	0	ID=g6362.t1.start1;Parent=g6362.t1;
OX377611.1_Thelaira_solivaga_genome_assembly,_chromosome:_2	AUGUSTUS	gene	80246457	80247665	.	-	.	ID=g6363;
OX377611.1_Thelaira_solivaga_genome_assembly,_chromosome:_2	AUGUSTUS	mRNA	80246457	80247665	0.99	-	.	ID=g6363.t1;Parent=g6363;
OX377611.1_Thelaira_solivaga_genome_assembly,_chromosome:_2	AUGUSTUS	stop_codon	80246457	80246459	.	-	0	ID=g6363.t1.stop1;Parent=g6363.t1;
OX377611.1_Thelaira_solivaga_genome_assembly,_chromosome:_2	AUGUSTUS	CDS	80246457	80247665	0.99	-	0	ID=g6363.t1.CDS1;Parent=g6363.t1;
OX377611.1_Thelaira_solivaga_genome_assembly,_chromosome:_2	AUGUSTUS	exon	80246457	80247665	.	-	.	ID=g6363.t1.exon1;Parent=g6363.t1;
OX377611.1_Thelaira_solivaga_genome_assembly,_chromosome:_2	AUGUSTUS	start_codon	80247663	80247665	.	-	0	ID=g6363.t1.start1;Parent=g6363.t1;
OX377611.1_Thelaira_solivaga_genome_assembly,_chromosome:_2	AUGUSTUS	gene	80306542	80308239	.	-	.	ID=g6364;
OX377611.1_Thelaira_solivaga_genome_assembly,_chromosome:_2	AUGUSTUS	mRNA	80306542	80308239	1	-	.	ID=g6364.t1;Parent=g6364;
OX377611.1_Thelaira_solivaga_genome_assembly,_chromosome:_2	AUGUSTUS	stop_codon	80306542	80306544	.	-	0	ID=g6364.t1.stop1;Parent=g6364.t1;
OX377611.1_Thelaira_solivaga_genome_assembly,_chromosome:_2	AUGUSTUS	CDS	80306542	80308239	1	-	0	ID=g6364.t1.CDS1;Parent=g6364.t1;
OX377611.1_Thelaira_solivaga_genome_assembly,_chromosome:_2	AUGUSTUS	exon	80306542	80308239	.	-	.	ID=g6364.t1.exon1;Parent=g6364.t1;
OX377611.1_Thelaira_solivaga_genome_assembly,_chromosome:_2	AUGUSTUS	start_codon	80308237	80308239	.	-	0	ID=g6364.t1.start1;Parent=g6364.t1;
OX377611.1_Thelaira_solivaga_genome_assembly,_chromosome:_2	AUGUSTUS	gene	80365743	80366678	.	+	.	ID=g6365;
OX377611.1_Thelaira_solivaga_genome_assembly,_chromosome:_2	AUGUSTUS	mRNA	80365743	80366678	0.46	+	.	ID=g6365.t1;Parent=g6365;
OX377611.1_Thelaira_solivaga_genome_assembly,_chromosome:_2	AUGUSTUS	start_codon	80365743	80365745	.	+	0	ID=g6365.t1.start1;Parent=g6365.t1;
OX377611.1_Thelaira_solivaga_genome_assembly,_chromosome:_2	AUGUSTUS	CDS	80365743	80365773	1	+	0	ID=g6365.t1.CDS1;Parent=g6365.t1;
OX377611.1_Thelaira_solivaga_genome_assembly,_chromosome:_2	AUGUSTUS	exon	80365743	80365773	.	+	.	ID=g6365.t1.exon1;Parent=g6365.t1;
OX377611.1_Thelaira_solivaga_genome_assembly,_chromosome:_2	AUGUSTUS	intron	80365774	80365953	0.46	+	.	ID=g6365.t1.intron1;Parent=g6365.t1;
OX377611.1_Thelaira_solivaga_genome_assembly,_chromosome:_2	AUGUSTUS	CDS	80365954	80366678	0.46	+	2	ID=g6365.t1.CDS2;Parent=g6365.t1;
OX377611.1_Thelaira_solivaga_genome_assembly,_chromosome:_2	AUGUSTUS	exon	80365954	80366678	.	+	.	ID=g6365.t1.exon2;Parent=g6365.t1;
OX377611.1_Thelaira_solivaga_genome_assembly,_chromosome:_2	AUGUSTUS	stop_codon	80366676	80366678	.	+	0	ID=g6365.t1.stop1;Parent=g6365.t1;
OX377611.1_Thelaira_solivaga_genome_assembly,_chromosome:_2	AUGUSTUS	gene	80368836	80369935	.	-	.	ID=g6366;
OX377611.1_Thelaira_solivaga_genome_assembly,_chromosome:_2	AUGUSTUS	mRNA	80368836	80369935	0.98	-	.	ID=g6366.t1;Parent=g6366;
OX377611.1_Thelaira_solivaga_genome_assembly,_chromosome:_2	AUGUSTUS	stop_codon	80368836	80368838	.	-	0	ID=g6366.t1.stop1;Parent=g6366.t1;
OX377611.1_Thelaira_solivaga_genome_assembly,_chromosome:_2	AUGUSTUS	CDS	80368836	80369833	1	-	2	ID=g6366.t1.CDS1;Parent=g6366.t1;
OX377611.1_Thelaira_solivaga_genome_assembly,_chromosome:_2	AUGUSTUS	exon	80368836	80369833	.	-	.	ID=g6366.t1.exon1;Parent=g6366.t1;
OX377611.1_Thelaira_solivaga_genome_assembly,_chromosome:_2	AUGUSTUS	intron	80369834	80369904	0.99	-	.	ID=g6366.t1.intron1;Parent=g6366.t1;
OX377611.1_Thelaira_solivaga_genome_assembly,_chromosome:_2	AUGUSTUS	CDS	80369905	80369935	0.98	-	0	ID=g6366.t1.CDS2;Parent=g6366.t1;
OX377611.1_Thelaira_solivaga_genome_assembly,_chromosome:_2	AUGUSTUS	exon	80369905	80369935	.	-	.	ID=g6366.t1.exon2;Parent=g6366.t1;
OX377611.1_Thelaira_solivaga_genome_assembly,_chromosome:_2	AUGUSTUS	start_codon	80369933	80369935	.	-	0	ID=g6366.t1.start1;Parent=g6366.t1;
OX377611.1_Thelaira_solivaga_genome_assembly,_chromosome:_2	AUGUSTUS	gene	80372375	80373489	.	-	.	ID=g6367;
OX377611.1_Thelaira_solivaga_genome_assembly,_chromosome:_2	AUGUSTUS	mRNA	80372375	80373489	0.68	-	.	ID=g6367.t1;Parent=g6367;
OX377611.1_Thelaira_solivaga_genome_assembly,_chromosome:_2	AUGUSTUS	stop_codon	80372375	80372377	.	-	0	ID=g6367.t1.stop1;Parent=g6367.t1;
OX377611.1_Thelaira_solivaga_genome_assembly,_chromosome:_2	AUGUSTUS	CDS	80372375	80373393	1	-	2	ID=g6367.t1.CDS1;Parent=g6367.t1;
OX377611.1_Thelaira_solivaga_genome_assembly,_chromosome:_2	AUGUSTUS	exon	80372375	80373393	.	-	.	ID=g6367.t1.exon1;Parent=g6367.t1;
OX377611.1_Thelaira_solivaga_genome_assembly,_chromosome:_2	AUGUSTUS	intron	80373394	80373458	0.68	-	.	ID=g6367.t1.intron1;Parent=g6367.t1;
OX377611.1_Thelaira_solivaga_genome_assembly,_chromosome:_2	AUGUSTUS	CDS	80373459	80373489	0.68	-	0	ID=g6367.t1.CDS2;Parent=g6367.t1;
OX377611.1_Thelaira_solivaga_genome_assembly,_chromosome:_2	AUGUSTUS	exon	80373459	80373489	.	-	.	ID=g6367.t1.exon2;Parent=g6367.t1;
OX377611.1_Thelaira_solivaga_genome_assembly,_chromosome:_2	AUGUSTUS	start_codon	80373487	80373489	.	-	0	ID=g6367.t1.start1;Parent=g6367.t1;
OX377611.1_Thelaira_solivaga_genome_assembly,_chromosome:_2	AUGUSTUS	gene	80379764	80381074	.	-	.	ID=g6368;
OX377611.1_Thelaira_solivaga_genome_assembly,_chromosome:_2	AUGUSTUS	mRNA	80379764	80381074	1	-	.	ID=g6368.t1;Parent=g6368;
OX377611.1_Thelaira_solivaga_genome_assembly,_chromosome:_2	AUGUSTUS	stop_codon	80379764	80379766	.	-	0	ID=g6368.t1.stop1;Parent=g6368.t1;
OX377611.1_Thelaira_solivaga_genome_assembly,_chromosome:_2	AUGUSTUS	CDS	80379764	80380642	1	-	0	ID=g6368.t1.CDS1;Parent=g6368.t1;
OX377611.1_Thelaira_solivaga_genome_assembly,_chromosome:_2	AUGUSTUS	exon	80379764	80380642	.	-	.	ID=g6368.t1.exon1;Parent=g6368.t1;
OX377611.1_Thelaira_solivaga_genome_assembly,_chromosome:_2	AUGUSTUS	intron	80380643	80380732	1	-	.	ID=g6368.t1.intron1;Parent=g6368.t1;
OX377611.1_Thelaira_solivaga_genome_assembly,_chromosome:_2	AUGUSTUS	CDS	80380733	80381074	1	-	0	ID=g6368.t1.CDS2;Parent=g6368.t1;
OX377611.1_Thelaira_solivaga_genome_assembly,_chromosome:_2	AUGUSTUS	exon	80380733	80381074	.	-	.	ID=g6368.t1.exon2;Parent=g6368.t1;
OX377611.1_Thelaira_solivaga_genome_assembly,_chromosome:_2	AUGUSTUS	start_codon	80381072	80381074	.	-	0	ID=g6368.t1.start1;Parent=g6368.t1;
OX377611.1_Thelaira_solivaga_genome_assembly,_chromosome:_2	AUGUSTUS	gene	80385135	80387628	.	+	.	ID=g6369;
OX377611.1_Thelaira_solivaga_genome_assembly,_chromosome:_2	AUGUSTUS	mRNA	80385135	80387628	1	+	.	ID=g6369.t1;Parent=g6369;
OX377611.1_Thelaira_solivaga_genome_assembly,_chromosome:_2	AUGUSTUS	start_codon	80385135	80385137	.	+	0	ID=g6369.t1.start1;Parent=g6369.t1;
OX377611.1_Thelaira_solivaga_genome_assembly,_chromosome:_2	AUGUSTUS	CDS	80385135	80385506	1	+	0	ID=g6369.t1.CDS1;Parent=g6369.t1;
OX377611.1_Thelaira_solivaga_genome_assembly,_chromosome:_2	AUGUSTUS	exon	80385135	80385506	.	+	.	ID=g6369.t1.exon1;Parent=g6369.t1;
OX377611.1_Thelaira_solivaga_genome_assembly,_chromosome:_2	AUGUSTUS	intron	80385507	80385997	1	+	.	ID=g6369.t1.intron1;Parent=g6369.t1;
OX377611.1_Thelaira_solivaga_genome_assembly,_chromosome:_2	AUGUSTUS	CDS	80385998	80386179	1	+	0	ID=g6369.t1.CDS2;Parent=g6369.t1;
OX377611.1_Thelaira_solivaga_genome_assembly,_chromosome:_2	AUGUSTUS	exon	80385998	80386179	.	+	.	ID=g6369.t1.exon2;Parent=g6369.t1;
OX377611.1_Thelaira_solivaga_genome_assembly,_chromosome:_2	AUGUSTUS	intron	80386180	80386250	1	+	.	ID=g6369.t1.intron2;Parent=g6369.t1;
OX377611.1_Thelaira_solivaga_genome_assembly,_chromosome:_2	AUGUSTUS	CDS	80386251	80387628	1	+	1	ID=g6369.t1.CDS3;Parent=g6369.t1;
OX377611.1_Thelaira_solivaga_genome_assembly,_chromosome:_2	AUGUSTUS	exon	80386251	80387628	.	+	.	ID=g6369.t1.exon3;Parent=g6369.t1;
OX377611.1_Thelaira_solivaga_genome_assembly,_chromosome:_2	AUGUSTUS	stop_codon	80387626	80387628	.	+	0	ID=g6369.t1.stop1;Parent=g6369.t1;
OX377611.1_Thelaira_solivaga_genome_assembly,_chromosome:_2	AUGUSTUS	gene	80390260	80390664	.	+	.	ID=g6370;
OX377611.1_Thelaira_solivaga_genome_assembly,_chromosome:_2	AUGUSTUS	mRNA	80390260	80390664	0.44	+	.	ID=g6370.t1;Parent=g6370;
OX377611.1_Thelaira_solivaga_genome_assembly,_chromosome:_2	AUGUSTUS	start_codon	80390260	80390262	.	+	0	ID=g6370.t1.start1;Parent=g6370.t1;
OX377611.1_Thelaira_solivaga_genome_assembly,_chromosome:_2	AUGUSTUS	CDS	80390260	80390664	0.44	+	0	ID=g6370.t1.CDS1;Parent=g6370.t1;
OX377611.1_Thelaira_solivaga_genome_assembly,_chromosome:_2	AUGUSTUS	exon	80390260	80390664	.	+	.	ID=g6370.t1.exon1;Parent=g6370.t1;
OX377611.1_Thelaira_solivaga_genome_assembly,_chromosome:_2	AUGUSTUS	stop_codon	80390662	80390664	.	+	0	ID=g6370.t1.stop1;Parent=g6370.t1;
OX377611.1_Thelaira_solivaga_genome_assembly,_chromosome:_2	AUGUSTUS	gene	80395300	80402850	.	+	.	ID=g6371;
OX377611.1_Thelaira_solivaga_genome_assembly,_chromosome:_2	AUGUSTUS	mRNA	80401587	80402850	1	+	.	ID=g6371.t1;Parent=g6371;
OX377611.1_Thelaira_solivaga_genome_assembly,_chromosome:_2	AUGUSTUS	start_codon	80401587	80401589	.	+	0	ID=g6371.t1.start1;Parent=g6371.t1;
OX377611.1_Thelaira_solivaga_genome_assembly,_chromosome:_2	AUGUSTUS	CDS	80401587	80401620	1	+	0	ID=g6371.t1.CDS1;Parent=g6371.t1;
OX377611.1_Thelaira_solivaga_genome_assembly,_chromosome:_2	AUGUSTUS	exon	80401587	80401620	.	+	.	ID=g6371.t1.exon1;Parent=g6371.t1;
OX377611.1_Thelaira_solivaga_genome_assembly,_chromosome:_2	AUGUSTUS	intron	80401621	80401696	1	+	.	ID=g6371.t1.intron1;Parent=g6371.t1;
OX377611.1_Thelaira_solivaga_genome_assembly,_chromosome:_2	AUGUSTUS	CDS	80401697	80402158	1	+	2	ID=g6371.t1.CDS2;Parent=g6371.t1;
OX377611.1_Thelaira_solivaga_genome_assembly,_chromosome:_2	AUGUSTUS	exon	80401697	80402158	.	+	.	ID=g6371.t1.exon2;Parent=g6371.t1;
OX377611.1_Thelaira_solivaga_genome_assembly,_chromosome:_2	AUGUSTUS	intron	80402159	80402212	1	+	.	ID=g6371.t1.intron2;Parent=g6371.t1;
OX377611.1_Thelaira_solivaga_genome_assembly,_chromosome:_2	AUGUSTUS	CDS	80402213	80402850	1	+	2	ID=g6371.t1.CDS3;Parent=g6371.t1;
OX377611.1_Thelaira_solivaga_genome_assembly,_chromosome:_2	AUGUSTUS	exon	80402213	80402850	.	+	.	ID=g6371.t1.exon3;Parent=g6371.t1;
OX377611.1_Thelaira_solivaga_genome_assembly,_chromosome:_2	AUGUSTUS	stop_codon	80402848	80402850	.	+	0	ID=g6371.t1.stop1;Parent=g6371.t1;
OX377611.1_Thelaira_solivaga_genome_assembly,_chromosome:_2	GeneMark.hmm3	mRNA	80395300	80402850	.	+	.	ID=g6371.t2;Parent=g6371;
OX377611.1_Thelaira_solivaga_genome_assembly,_chromosome:_2	GeneMark.hmm3	start_codon	80395300	80395302	.	+	0	ID=g6371.t2.start1;Parent=g6371.t2;
OX377611.1_Thelaira_solivaga_genome_assembly,_chromosome:_2	GeneMark.hmm3	CDS	80395300	80395344	.	+	0	ID=g6371.t2.CDS1;Parent=g6371.t2;
OX377611.1_Thelaira_solivaga_genome_assembly,_chromosome:_2	GeneMark.hmm3	exon	80395300	80395344	0	+	.	ID=g6371.t2.exon1;Parent=g6371.t2;
OX377611.1_Thelaira_solivaga_genome_assembly,_chromosome:_2	GeneMark.hmm3	intron	80395345	80401502	.	+	0	ID=g6371.t2.intron1;Parent=g6371.t2;
OX377611.1_Thelaira_solivaga_genome_assembly,_chromosome:_2	GeneMark.hmm3	CDS	80401503	80401620	.	+	0	ID=g6371.t2.CDS2;Parent=g6371.t2;
OX377611.1_Thelaira_solivaga_genome_assembly,_chromosome:_2	GeneMark.hmm3	exon	80401503	80401620	0	+	.	ID=g6371.t2.exon2;Parent=g6371.t2;
OX377611.1_Thelaira_solivaga_genome_assembly,_chromosome:_2	GeneMark.hmm3	intron	80401621	80401696	.	+	2	ID=g6371.t2.intron2;Parent=g6371.t2;
OX377611.1_Thelaira_solivaga_genome_assembly,_chromosome:_2	GeneMark.hmm3	CDS	80401697	80402158	.	+	2	ID=g6371.t2.CDS3;Parent=g6371.t2;
OX377611.1_Thelaira_solivaga_genome_assembly,_chromosome:_2	GeneMark.hmm3	exon	80401697	80402158	0	+	.	ID=g6371.t2.exon3;Parent=g6371.t2;
OX377611.1_Thelaira_solivaga_genome_assembly,_chromosome:_2	GeneMark.hmm3	intron	80402159	80402212	.	+	2	ID=g6371.t2.intron3;Parent=g6371.t2;
OX377611.1_Thelaira_solivaga_genome_assembly,_chromosome:_2	GeneMark.hmm3	CDS	80402213	80402850	.	+	2	ID=g6371.t2.CDS4;Parent=g6371.t2;
OX377611.1_Thelaira_solivaga_genome_assembly,_chromosome:_2	GeneMark.hmm3	exon	80402213	80402850	0	+	.	ID=g6371.t2.exon4;Parent=g6371.t2;
OX377611.1_Thelaira_solivaga_genome_assembly,_chromosome:_2	GeneMark.hmm3	stop_codon	80402848	80402850	.	+	0	ID=g6371.t2.stop1;Parent=g6371.t2;
OX377611.1_Thelaira_solivaga_genome_assembly,_chromosome:_2	AUGUSTUS	gene	80404969	80408409	.	+	.	ID=g6372;
OX377611.1_Thelaira_solivaga_genome_assembly,_chromosome:_2	AUGUSTUS	mRNA	80404969	80408409	1	+	.	ID=g6372.t1;Parent=g6372;
OX377611.1_Thelaira_solivaga_genome_assembly,_chromosome:_2	AUGUSTUS	start_codon	80404969	80404971	.	+	0	ID=g6372.t1.start1;Parent=g6372.t1;
OX377611.1_Thelaira_solivaga_genome_assembly,_chromosome:_2	AUGUSTUS	CDS	80404969	80405822	1	+	0	ID=g6372.t1.CDS1;Parent=g6372.t1;
OX377611.1_Thelaira_solivaga_genome_assembly,_chromosome:_2	AUGUSTUS	exon	80404969	80405822	.	+	.	ID=g6372.t1.exon1;Parent=g6372.t1;
OX377611.1_Thelaira_solivaga_genome_assembly,_chromosome:_2	AUGUSTUS	intron	80405823	80405894	1	+	.	ID=g6372.t1.intron1;Parent=g6372.t1;
OX377611.1_Thelaira_solivaga_genome_assembly,_chromosome:_2	AUGUSTUS	CDS	80405895	80406037	1	+	1	ID=g6372.t1.CDS2;Parent=g6372.t1;
OX377611.1_Thelaira_solivaga_genome_assembly,_chromosome:_2	AUGUSTUS	exon	80405895	80406037	.	+	.	ID=g6372.t1.exon2;Parent=g6372.t1;
OX377611.1_Thelaira_solivaga_genome_assembly,_chromosome:_2	AUGUSTUS	intron	80406038	80406104	1	+	.	ID=g6372.t1.intron2;Parent=g6372.t1;
OX377611.1_Thelaira_solivaga_genome_assembly,_chromosome:_2	AUGUSTUS	CDS	80406105	80406664	1	+	2	ID=g6372.t1.CDS3;Parent=g6372.t1;
OX377611.1_Thelaira_solivaga_genome_assembly,_chromosome:_2	AUGUSTUS	exon	80406105	80406664	.	+	.	ID=g6372.t1.exon3;Parent=g6372.t1;
OX377611.1_Thelaira_solivaga_genome_assembly,_chromosome:_2	AUGUSTUS	intron	80406665	80407096	1	+	.	ID=g6372.t1.intron3;Parent=g6372.t1;
OX377611.1_Thelaira_solivaga_genome_assembly,_chromosome:_2	AUGUSTUS	CDS	80407097	80407241	1	+	0	ID=g6372.t1.CDS4;Parent=g6372.t1;
OX377611.1_Thelaira_solivaga_genome_assembly,_chromosome:_2	AUGUSTUS	exon	80407097	80407241	.	+	.	ID=g6372.t1.exon4;Parent=g6372.t1;
OX377611.1_Thelaira_solivaga_genome_assembly,_chromosome:_2	AUGUSTUS	intron	80407242	80407322	1	+	.	ID=g6372.t1.intron4;Parent=g6372.t1;
OX377611.1_Thelaira_solivaga_genome_assembly,_chromosome:_2	AUGUSTUS	CDS	80407323	80407531	1	+	2	ID=g6372.t1.CDS5;Parent=g6372.t1;
OX377611.1_Thelaira_solivaga_genome_assembly,_chromosome:_2	AUGUSTUS	exon	80407323	80407531	.	+	.	ID=g6372.t1.exon5;Parent=g6372.t1;
OX377611.1_Thelaira_solivaga_genome_assembly,_chromosome:_2	AUGUSTUS	intron	80407532	80407602	1	+	.	ID=g6372.t1.intron5;Parent=g6372.t1;
OX377611.1_Thelaira_solivaga_genome_assembly,_chromosome:_2	AUGUSTUS	CDS	80407603	80408409	1	+	0	ID=g6372.t1.CDS6;Parent=g6372.t1;
OX377611.1_Thelaira_solivaga_genome_assembly,_chromosome:_2	AUGUSTUS	exon	80407603	80408409	.	+	.	ID=g6372.t1.exon6;Parent=g6372.t1;
OX377611.1_Thelaira_solivaga_genome_assembly,_chromosome:_2	AUGUSTUS	stop_codon	80408407	80408409	.	+	0	ID=g6372.t1.stop1;Parent=g6372.t1;
OX377611.1_Thelaira_solivaga_genome_assembly,_chromosome:_2	AUGUSTUS	gene	80414498	80416678	.	-	.	ID=g6373;
OX377611.1_Thelaira_solivaga_genome_assembly,_chromosome:_2	AUGUSTUS	mRNA	80414498	80416678	1	-	.	ID=g6373.t1;Parent=g6373;
OX377611.1_Thelaira_solivaga_genome_assembly,_chromosome:_2	AUGUSTUS	stop_codon	80414498	80414500	.	-	0	ID=g6373.t1.stop1;Parent=g6373.t1;
OX377611.1_Thelaira_solivaga_genome_assembly,_chromosome:_2	AUGUSTUS	CDS	80414498	80416678	1	-	0	ID=g6373.t1.CDS1;Parent=g6373.t1;
OX377611.1_Thelaira_solivaga_genome_assembly,_chromosome:_2	AUGUSTUS	exon	80414498	80416678	.	-	.	ID=g6373.t1.exon1;Parent=g6373.t1;
OX377611.1_Thelaira_solivaga_genome_assembly,_chromosome:_2	AUGUSTUS	start_codon	80416676	80416678	.	-	0	ID=g6373.t1.start1;Parent=g6373.t1;
OX377611.1_Thelaira_solivaga_genome_assembly,_chromosome:_2	AUGUSTUS	gene	80420199	80420725	.	+	.	ID=g6374;
OX377611.1_Thelaira_solivaga_genome_assembly,_chromosome:_2	AUGUSTUS	mRNA	80420199	80420725	1	+	.	ID=g6374.t1;Parent=g6374;
OX377611.1_Thelaira_solivaga_genome_assembly,_chromosome:_2	AUGUSTUS	start_codon	80420199	80420201	.	+	0	ID=g6374.t1.start1;Parent=g6374.t1;
OX377611.1_Thelaira_solivaga_genome_assembly,_chromosome:_2	AUGUSTUS	CDS	80420199	80420271	1	+	0	ID=g6374.t1.CDS1;Parent=g6374.t1;
OX377611.1_Thelaira_solivaga_genome_assembly,_chromosome:_2	AUGUSTUS	exon	80420199	80420271	.	+	.	ID=g6374.t1.exon1;Parent=g6374.t1;
OX377611.1_Thelaira_solivaga_genome_assembly,_chromosome:_2	AUGUSTUS	intron	80420272	80420328	1	+	.	ID=g6374.t1.intron1;Parent=g6374.t1;
OX377611.1_Thelaira_solivaga_genome_assembly,_chromosome:_2	AUGUSTUS	CDS	80420329	80420531	1	+	2	ID=g6374.t1.CDS2;Parent=g6374.t1;
OX377611.1_Thelaira_solivaga_genome_assembly,_chromosome:_2	AUGUSTUS	exon	80420329	80420531	.	+	.	ID=g6374.t1.exon2;Parent=g6374.t1;
OX377611.1_Thelaira_solivaga_genome_assembly,_chromosome:_2	AUGUSTUS	intron	80420532	80420605	1	+	.	ID=g6374.t1.intron2;Parent=g6374.t1;
OX377611.1_Thelaira_solivaga_genome_assembly,_chromosome:_2	AUGUSTUS	CDS	80420606	80420725	1	+	0	ID=g6374.t1.CDS3;Parent=g6374.t1;
OX377611.1_Thelaira_solivaga_genome_assembly,_chromosome:_2	AUGUSTUS	exon	80420606	80420725	.	+	.	ID=g6374.t1.exon3;Parent=g6374.t1;
OX377611.1_Thelaira_solivaga_genome_assembly,_chromosome:_2	AUGUSTUS	stop_codon	80420723	80420725	.	+	0	ID=g6374.t1.stop1;Parent=g6374.t1;
OX377611.1_Thelaira_solivaga_genome_assembly,_chromosome:_2	AUGUSTUS	gene	80427346	80439903	.	+	.	ID=g6375;
OX377611.1_Thelaira_solivaga_genome_assembly,_chromosome:_2	AUGUSTUS	mRNA	80427346	80439903	1	+	.	ID=g6375.t1;Parent=g6375;
OX377611.1_Thelaira_solivaga_genome_assembly,_chromosome:_2	AUGUSTUS	start_codon	80427346	80427348	.	+	0	ID=g6375.t1.start1;Parent=g6375.t1;
OX377611.1_Thelaira_solivaga_genome_assembly,_chromosome:_2	AUGUSTUS	CDS	80427346	80427864	1	+	0	ID=g6375.t1.CDS1;Parent=g6375.t1;
OX377611.1_Thelaira_solivaga_genome_assembly,_chromosome:_2	AUGUSTUS	exon	80427346	80427864	.	+	.	ID=g6375.t1.exon1;Parent=g6375.t1;
OX377611.1_Thelaira_solivaga_genome_assembly,_chromosome:_2	AUGUSTUS	intron	80427865	80427993	1	+	.	ID=g6375.t1.intron1;Parent=g6375.t1;
OX377611.1_Thelaira_solivaga_genome_assembly,_chromosome:_2	AUGUSTUS	CDS	80427994	80428372	1	+	0	ID=g6375.t1.CDS2;Parent=g6375.t1;
OX377611.1_Thelaira_solivaga_genome_assembly,_chromosome:_2	AUGUSTUS	exon	80427994	80428372	.	+	.	ID=g6375.t1.exon2;Parent=g6375.t1;
OX377611.1_Thelaira_solivaga_genome_assembly,_chromosome:_2	AUGUSTUS	intron	80428373	80428433	1	+	.	ID=g6375.t1.intron2;Parent=g6375.t1;
OX377611.1_Thelaira_solivaga_genome_assembly,_chromosome:_2	AUGUSTUS	CDS	80428434	80429332	1	+	2	ID=g6375.t1.CDS3;Parent=g6375.t1;
OX377611.1_Thelaira_solivaga_genome_assembly,_chromosome:_2	AUGUSTUS	exon	80428434	80429332	.	+	.	ID=g6375.t1.exon3;Parent=g6375.t1;
OX377611.1_Thelaira_solivaga_genome_assembly,_chromosome:_2	AUGUSTUS	intron	80429333	80429400	1	+	.	ID=g6375.t1.intron3;Parent=g6375.t1;
OX377611.1_Thelaira_solivaga_genome_assembly,_chromosome:_2	AUGUSTUS	CDS	80429401	80430091	1	+	0	ID=g6375.t1.CDS4;Parent=g6375.t1;
OX377611.1_Thelaira_solivaga_genome_assembly,_chromosome:_2	AUGUSTUS	exon	80429401	80430091	.	+	.	ID=g6375.t1.exon4;Parent=g6375.t1;
OX377611.1_Thelaira_solivaga_genome_assembly,_chromosome:_2	AUGUSTUS	intron	80430092	80430164	1	+	.	ID=g6375.t1.intron4;Parent=g6375.t1;
OX377611.1_Thelaira_solivaga_genome_assembly,_chromosome:_2	AUGUSTUS	CDS	80430165	80430253	1	+	2	ID=g6375.t1.CDS5;Parent=g6375.t1;
OX377611.1_Thelaira_solivaga_genome_assembly,_chromosome:_2	AUGUSTUS	exon	80430165	80430253	.	+	.	ID=g6375.t1.exon5;Parent=g6375.t1;
OX377611.1_Thelaira_solivaga_genome_assembly,_chromosome:_2	AUGUSTUS	intron	80430254	80437417	1	+	.	ID=g6375.t1.intron5;Parent=g6375.t1;
OX377611.1_Thelaira_solivaga_genome_assembly,_chromosome:_2	AUGUSTUS	CDS	80437418	80437556	1	+	0	ID=g6375.t1.CDS6;Parent=g6375.t1;
OX377611.1_Thelaira_solivaga_genome_assembly,_chromosome:_2	AUGUSTUS	exon	80437418	80437556	.	+	.	ID=g6375.t1.exon6;Parent=g6375.t1;
OX377611.1_Thelaira_solivaga_genome_assembly,_chromosome:_2	AUGUSTUS	intron	80437557	80437622	1	+	.	ID=g6375.t1.intron6;Parent=g6375.t1;
OX377611.1_Thelaira_solivaga_genome_assembly,_chromosome:_2	AUGUSTUS	CDS	80437623	80438035	1	+	2	ID=g6375.t1.CDS7;Parent=g6375.t1;
OX377611.1_Thelaira_solivaga_genome_assembly,_chromosome:_2	AUGUSTUS	exon	80437623	80438035	.	+	.	ID=g6375.t1.exon7;Parent=g6375.t1;
OX377611.1_Thelaira_solivaga_genome_assembly,_chromosome:_2	AUGUSTUS	intron	80438036	80438104	1	+	.	ID=g6375.t1.intron7;Parent=g6375.t1;
OX377611.1_Thelaira_solivaga_genome_assembly,_chromosome:_2	AUGUSTUS	CDS	80438105	80438379	1	+	0	ID=g6375.t1.CDS8;Parent=g6375.t1;
OX377611.1_Thelaira_solivaga_genome_assembly,_chromosome:_2	AUGUSTUS	exon	80438105	80438379	.	+	.	ID=g6375.t1.exon8;Parent=g6375.t1;
OX377611.1_Thelaira_solivaga_genome_assembly,_chromosome:_2	AUGUSTUS	intron	80438380	80439809	1	+	.	ID=g6375.t1.intron8;Parent=g6375.t1;
OX377611.1_Thelaira_solivaga_genome_assembly,_chromosome:_2	AUGUSTUS	CDS	80439810	80439903	1	+	1	ID=g6375.t1.CDS9;Parent=g6375.t1;
OX377611.1_Thelaira_solivaga_genome_assembly,_chromosome:_2	AUGUSTUS	exon	80439810	80439903	.	+	.	ID=g6375.t1.exon9;Parent=g6375.t1;
OX377611.1_Thelaira_solivaga_genome_assembly,_chromosome:_2	AUGUSTUS	stop_codon	80439901	80439903	.	+	0	ID=g6375.t1.stop1;Parent=g6375.t1;
OX377611.1_Thelaira_solivaga_genome_assembly,_chromosome:_2	AUGUSTUS	gene	80443807	80445796	.	+	.	ID=g6376;
OX377611.1_Thelaira_solivaga_genome_assembly,_chromosome:_2	AUGUSTUS	mRNA	80443807	80445796	1	+	.	ID=g6376.t1;Parent=g6376;
OX377611.1_Thelaira_solivaga_genome_assembly,_chromosome:_2	AUGUSTUS	start_codon	80443807	80443809	.	+	0	ID=g6376.t1.start1;Parent=g6376.t1;
OX377611.1_Thelaira_solivaga_genome_assembly,_chromosome:_2	AUGUSTUS	CDS	80443807	80443905	1	+	0	ID=g6376.t1.CDS1;Parent=g6376.t1;
OX377611.1_Thelaira_solivaga_genome_assembly,_chromosome:_2	AUGUSTUS	exon	80443807	80443905	.	+	.	ID=g6376.t1.exon1;Parent=g6376.t1;
OX377611.1_Thelaira_solivaga_genome_assembly,_chromosome:_2	AUGUSTUS	intron	80443906	80443972	1	+	.	ID=g6376.t1.intron1;Parent=g6376.t1;
OX377611.1_Thelaira_solivaga_genome_assembly,_chromosome:_2	AUGUSTUS	CDS	80443973	80444161	1	+	0	ID=g6376.t1.CDS2;Parent=g6376.t1;
OX377611.1_Thelaira_solivaga_genome_assembly,_chromosome:_2	AUGUSTUS	exon	80443973	80444161	.	+	.	ID=g6376.t1.exon2;Parent=g6376.t1;
OX377611.1_Thelaira_solivaga_genome_assembly,_chromosome:_2	AUGUSTUS	intron	80444162	80444378	1	+	.	ID=g6376.t1.intron2;Parent=g6376.t1;
OX377611.1_Thelaira_solivaga_genome_assembly,_chromosome:_2	AUGUSTUS	CDS	80444379	80444558	1	+	0	ID=g6376.t1.CDS3;Parent=g6376.t1;
OX377611.1_Thelaira_solivaga_genome_assembly,_chromosome:_2	AUGUSTUS	exon	80444379	80444558	.	+	.	ID=g6376.t1.exon3;Parent=g6376.t1;
OX377611.1_Thelaira_solivaga_genome_assembly,_chromosome:_2	AUGUSTUS	intron	80444559	80445416	1	+	.	ID=g6376.t1.intron3;Parent=g6376.t1;
OX377611.1_Thelaira_solivaga_genome_assembly,_chromosome:_2	AUGUSTUS	CDS	80445417	80445554	1	+	0	ID=g6376.t1.CDS4;Parent=g6376.t1;
OX377611.1_Thelaira_solivaga_genome_assembly,_chromosome:_2	AUGUSTUS	exon	80445417	80445554	.	+	.	ID=g6376.t1.exon4;Parent=g6376.t1;
OX377611.1_Thelaira_solivaga_genome_assembly,_chromosome:_2	AUGUSTUS	intron	80445555	80445640	1	+	.	ID=g6376.t1.intron4;Parent=g6376.t1;
OX377611.1_Thelaira_solivaga_genome_assembly,_chromosome:_2	AUGUSTUS	CDS	80445641	80445796	1	+	0	ID=g6376.t1.CDS5;Parent=g6376.t1;
OX377611.1_Thelaira_solivaga_genome_assembly,_chromosome:_2	AUGUSTUS	exon	80445641	80445796	.	+	.	ID=g6376.t1.exon5;Parent=g6376.t1;
OX377611.1_Thelaira_solivaga_genome_assembly,_chromosome:_2	AUGUSTUS	stop_codon	80445794	80445796	.	+	0	ID=g6376.t1.stop1;Parent=g6376.t1;
OX377611.1_Thelaira_solivaga_genome_assembly,_chromosome:_2	AUGUSTUS	gene	80448821	80455599	.	-	.	ID=g6377;
OX377611.1_Thelaira_solivaga_genome_assembly,_chromosome:_2	AUGUSTUS	mRNA	80448821	80455599	0.54	-	.	ID=g6377.t1;Parent=g6377;
OX377611.1_Thelaira_solivaga_genome_assembly,_chromosome:_2	AUGUSTUS	stop_codon	80448821	80448823	.	-	0	ID=g6377.t1.stop1;Parent=g6377.t1;
OX377611.1_Thelaira_solivaga_genome_assembly,_chromosome:_2	AUGUSTUS	CDS	80448821	80448996	1	-	2	ID=g6377.t1.CDS1;Parent=g6377.t1;
OX377611.1_Thelaira_solivaga_genome_assembly,_chromosome:_2	AUGUSTUS	exon	80448821	80448996	.	-	.	ID=g6377.t1.exon1;Parent=g6377.t1;
OX377611.1_Thelaira_solivaga_genome_assembly,_chromosome:_2	AUGUSTUS	intron	80448997	80449065	1	-	.	ID=g6377.t1.intron1;Parent=g6377.t1;
OX377611.1_Thelaira_solivaga_genome_assembly,_chromosome:_2	AUGUSTUS	CDS	80449066	80449452	1	-	2	ID=g6377.t1.CDS2;Parent=g6377.t1;
OX377611.1_Thelaira_solivaga_genome_assembly,_chromosome:_2	AUGUSTUS	exon	80449066	80449452	.	-	.	ID=g6377.t1.exon2;Parent=g6377.t1;
OX377611.1_Thelaira_solivaga_genome_assembly,_chromosome:_2	AUGUSTUS	intron	80449453	80449516	1	-	.	ID=g6377.t1.intron2;Parent=g6377.t1;
OX377611.1_Thelaira_solivaga_genome_assembly,_chromosome:_2	AUGUSTUS	CDS	80449517	80449695	1	-	1	ID=g6377.t1.CDS3;Parent=g6377.t1;
OX377611.1_Thelaira_solivaga_genome_assembly,_chromosome:_2	AUGUSTUS	exon	80449517	80449695	.	-	.	ID=g6377.t1.exon3;Parent=g6377.t1;
OX377611.1_Thelaira_solivaga_genome_assembly,_chromosome:_2	AUGUSTUS	intron	80449696	80451711	1	-	.	ID=g6377.t1.intron3;Parent=g6377.t1;
OX377611.1_Thelaira_solivaga_genome_assembly,_chromosome:_2	AUGUSTUS	CDS	80451712	80451790	1	-	2	ID=g6377.t1.CDS4;Parent=g6377.t1;
OX377611.1_Thelaira_solivaga_genome_assembly,_chromosome:_2	AUGUSTUS	exon	80451712	80451790	.	-	.	ID=g6377.t1.exon4;Parent=g6377.t1;
OX377611.1_Thelaira_solivaga_genome_assembly,_chromosome:_2	AUGUSTUS	intron	80451791	80453164	1	-	.	ID=g6377.t1.intron4;Parent=g6377.t1;
OX377611.1_Thelaira_solivaga_genome_assembly,_chromosome:_2	AUGUSTUS	CDS	80453165	80453420	1	-	0	ID=g6377.t1.CDS5;Parent=g6377.t1;
OX377611.1_Thelaira_solivaga_genome_assembly,_chromosome:_2	AUGUSTUS	exon	80453165	80453420	.	-	.	ID=g6377.t1.exon5;Parent=g6377.t1;
OX377611.1_Thelaira_solivaga_genome_assembly,_chromosome:_2	AUGUSTUS	intron	80453421	80453483	1	-	.	ID=g6377.t1.intron5;Parent=g6377.t1;
OX377611.1_Thelaira_solivaga_genome_assembly,_chromosome:_2	AUGUSTUS	CDS	80453484	80453668	1	-	2	ID=g6377.t1.CDS6;Parent=g6377.t1;
OX377611.1_Thelaira_solivaga_genome_assembly,_chromosome:_2	AUGUSTUS	exon	80453484	80453668	.	-	.	ID=g6377.t1.exon6;Parent=g6377.t1;
OX377611.1_Thelaira_solivaga_genome_assembly,_chromosome:_2	AUGUSTUS	intron	80453669	80454584	1	-	.	ID=g6377.t1.intron6;Parent=g6377.t1;
OX377611.1_Thelaira_solivaga_genome_assembly,_chromosome:_2	AUGUSTUS	CDS	80454585	80455599	0.54	-	0	ID=g6377.t1.CDS7;Parent=g6377.t1;
OX377611.1_Thelaira_solivaga_genome_assembly,_chromosome:_2	AUGUSTUS	exon	80454585	80455599	.	-	.	ID=g6377.t1.exon7;Parent=g6377.t1;
OX377611.1_Thelaira_solivaga_genome_assembly,_chromosome:_2	AUGUSTUS	start_codon	80455597	80455599	.	-	0	ID=g6377.t1.start1;Parent=g6377.t1;
OX377611.1_Thelaira_solivaga_genome_assembly,_chromosome:_2	GeneMark.hmm3	mRNA	80448821	80455590	.	-	.	ID=g6377.t2;Parent=g6377;
OX377611.1_Thelaira_solivaga_genome_assembly,_chromosome:_2	GeneMark.hmm3	stop_codon	80448821	80448823	.	-	0	ID=g6377.t2.stop1;Parent=g6377.t2;
OX377611.1_Thelaira_solivaga_genome_assembly,_chromosome:_2	GeneMark.hmm3	CDS	80448821	80448996	.	-	2	ID=g6377.t2.CDS1;Parent=g6377.t2;
OX377611.1_Thelaira_solivaga_genome_assembly,_chromosome:_2	GeneMark.hmm3	exon	80448821	80448996	0	-	.	ID=g6377.t2.exon1;Parent=g6377.t2;
OX377611.1_Thelaira_solivaga_genome_assembly,_chromosome:_2	GeneMark.hmm3	intron	80448997	80449065	.	-	2	ID=g6377.t2.intron1;Parent=g6377.t2;
OX377611.1_Thelaira_solivaga_genome_assembly,_chromosome:_2	GeneMark.hmm3	CDS	80449066	80449452	.	-	2	ID=g6377.t2.CDS2;Parent=g6377.t2;
OX377611.1_Thelaira_solivaga_genome_assembly,_chromosome:_2	GeneMark.hmm3	exon	80449066	80449452	0	-	.	ID=g6377.t2.exon2;Parent=g6377.t2;
OX377611.1_Thelaira_solivaga_genome_assembly,_chromosome:_2	GeneMark.hmm3	intron	80449453	80449516	.	-	1	ID=g6377.t2.intron2;Parent=g6377.t2;
OX377611.1_Thelaira_solivaga_genome_assembly,_chromosome:_2	GeneMark.hmm3	CDS	80449517	80449695	.	-	1	ID=g6377.t2.CDS3;Parent=g6377.t2;
OX377611.1_Thelaira_solivaga_genome_assembly,_chromosome:_2	GeneMark.hmm3	exon	80449517	80449695	0	-	.	ID=g6377.t2.exon3;Parent=g6377.t2;
OX377611.1_Thelaira_solivaga_genome_assembly,_chromosome:_2	GeneMark.hmm3	intron	80449696	80451711	.	-	2	ID=g6377.t2.intron3;Parent=g6377.t2;
OX377611.1_Thelaira_solivaga_genome_assembly,_chromosome:_2	GeneMark.hmm3	CDS	80451712	80451790	.	-	2	ID=g6377.t2.CDS4;Parent=g6377.t2;
OX377611.1_Thelaira_solivaga_genome_assembly,_chromosome:_2	GeneMark.hmm3	exon	80451712	80451790	0	-	.	ID=g6377.t2.exon4;Parent=g6377.t2;
OX377611.1_Thelaira_solivaga_genome_assembly,_chromosome:_2	GeneMark.hmm3	intron	80451791	80453164	.	-	0	ID=g6377.t2.intron4;Parent=g6377.t2;
OX377611.1_Thelaira_solivaga_genome_assembly,_chromosome:_2	GeneMark.hmm3	CDS	80453165	80453420	.	-	0	ID=g6377.t2.CDS5;Parent=g6377.t2;
OX377611.1_Thelaira_solivaga_genome_assembly,_chromosome:_2	GeneMark.hmm3	exon	80453165	80453420	0	-	.	ID=g6377.t2.exon5;Parent=g6377.t2;
OX377611.1_Thelaira_solivaga_genome_assembly,_chromosome:_2	GeneMark.hmm3	intron	80453421	80453483	.	-	2	ID=g6377.t2.intron5;Parent=g6377.t2;
OX377611.1_Thelaira_solivaga_genome_assembly,_chromosome:_2	GeneMark.hmm3	CDS	80453484	80453668	.	-	2	ID=g6377.t2.CDS6;Parent=g6377.t2;
OX377611.1_Thelaira_solivaga_genome_assembly,_chromosome:_2	GeneMark.hmm3	exon	80453484	80453668	0	-	.	ID=g6377.t2.exon6;Parent=g6377.t2;
OX377611.1_Thelaira_solivaga_genome_assembly,_chromosome:_2	GeneMark.hmm3	intron	80453669	80454584	.	-	0	ID=g6377.t2.intron6;Parent=g6377.t2;
OX377611.1_Thelaira_solivaga_genome_assembly,_chromosome:_2	GeneMark.hmm3	CDS	80454585	80455590	.	-	0	ID=g6377.t2.CDS7;Parent=g6377.t2;
OX377611.1_Thelaira_solivaga_genome_assembly,_chromosome:_2	GeneMark.hmm3	exon	80454585	80455590	0	-	.	ID=g6377.t2.exon7;Parent=g6377.t2;
OX377611.1_Thelaira_solivaga_genome_assembly,_chromosome:_2	GeneMark.hmm3	start_codon	80455588	80455590	.	-	0	ID=g6377.t2.start1;Parent=g6377.t2;
OX377611.1_Thelaira_solivaga_genome_assembly,_chromosome:_2	AUGUSTUS	gene	80460040	80462382	.	+	.	ID=g6378;
OX377611.1_Thelaira_solivaga_genome_assembly,_chromosome:_2	AUGUSTUS	mRNA	80460040	80462382	1	+	.	ID=g6378.t1;Parent=g6378;
OX377611.1_Thelaira_solivaga_genome_assembly,_chromosome:_2	AUGUSTUS	start_codon	80460040	80460042	.	+	0	ID=g6378.t1.start1;Parent=g6378.t1;
OX377611.1_Thelaira_solivaga_genome_assembly,_chromosome:_2	AUGUSTUS	CDS	80460040	80460932	1	+	0	ID=g6378.t1.CDS1;Parent=g6378.t1;
OX377611.1_Thelaira_solivaga_genome_assembly,_chromosome:_2	AUGUSTUS	exon	80460040	80460932	.	+	.	ID=g6378.t1.exon1;Parent=g6378.t1;
OX377611.1_Thelaira_solivaga_genome_assembly,_chromosome:_2	AUGUSTUS	intron	80460933	80460990	1	+	.	ID=g6378.t1.intron1;Parent=g6378.t1;
OX377611.1_Thelaira_solivaga_genome_assembly,_chromosome:_2	AUGUSTUS	CDS	80460991	80461066	1	+	1	ID=g6378.t1.CDS2;Parent=g6378.t1;
OX377611.1_Thelaira_solivaga_genome_assembly,_chromosome:_2	AUGUSTUS	exon	80460991	80461066	.	+	.	ID=g6378.t1.exon2;Parent=g6378.t1;
OX377611.1_Thelaira_solivaga_genome_assembly,_chromosome:_2	AUGUSTUS	intron	80461067	80461127	1	+	.	ID=g6378.t1.intron2;Parent=g6378.t1;
OX377611.1_Thelaira_solivaga_genome_assembly,_chromosome:_2	AUGUSTUS	CDS	80461128	80461913	1	+	0	ID=g6378.t1.CDS3;Parent=g6378.t1;
OX377611.1_Thelaira_solivaga_genome_assembly,_chromosome:_2	AUGUSTUS	exon	80461128	80461913	.	+	.	ID=g6378.t1.exon3;Parent=g6378.t1;
OX377611.1_Thelaira_solivaga_genome_assembly,_chromosome:_2	AUGUSTUS	intron	80461914	80461983	1	+	.	ID=g6378.t1.intron3;Parent=g6378.t1;
OX377611.1_Thelaira_solivaga_genome_assembly,_chromosome:_2	AUGUSTUS	CDS	80461984	80462382	1	+	0	ID=g6378.t1.CDS4;Parent=g6378.t1;
OX377611.1_Thelaira_solivaga_genome_assembly,_chromosome:_2	AUGUSTUS	exon	80461984	80462382	.	+	.	ID=g6378.t1.exon4;Parent=g6378.t1;
OX377611.1_Thelaira_solivaga_genome_assembly,_chromosome:_2	AUGUSTUS	stop_codon	80462380	80462382	.	+	0	ID=g6378.t1.stop1;Parent=g6378.t1;
OX377611.1_Thelaira_solivaga_genome_assembly,_chromosome:_2	AUGUSTUS	gene	80462918	80464054	.	-	.	ID=g6379;
OX377611.1_Thelaira_solivaga_genome_assembly,_chromosome:_2	AUGUSTUS	mRNA	80462918	80464054	1	-	.	ID=g6379.t1;Parent=g6379;
OX377611.1_Thelaira_solivaga_genome_assembly,_chromosome:_2	AUGUSTUS	stop_codon	80462918	80462920	.	-	0	ID=g6379.t1.stop1;Parent=g6379.t1;
OX377611.1_Thelaira_solivaga_genome_assembly,_chromosome:_2	AUGUSTUS	CDS	80462918	80463467	1	-	1	ID=g6379.t1.CDS1;Parent=g6379.t1;
OX377611.1_Thelaira_solivaga_genome_assembly,_chromosome:_2	AUGUSTUS	exon	80462918	80463467	.	-	.	ID=g6379.t1.exon1;Parent=g6379.t1;
OX377611.1_Thelaira_solivaga_genome_assembly,_chromosome:_2	AUGUSTUS	intron	80463468	80463542	1	-	.	ID=g6379.t1.intron1;Parent=g6379.t1;
OX377611.1_Thelaira_solivaga_genome_assembly,_chromosome:_2	AUGUSTUS	CDS	80463543	80463671	1	-	1	ID=g6379.t1.CDS2;Parent=g6379.t1;
OX377611.1_Thelaira_solivaga_genome_assembly,_chromosome:_2	AUGUSTUS	exon	80463543	80463671	.	-	.	ID=g6379.t1.exon2;Parent=g6379.t1;
OX377611.1_Thelaira_solivaga_genome_assembly,_chromosome:_2	AUGUSTUS	intron	80463672	80463740	1	-	.	ID=g6379.t1.intron2;Parent=g6379.t1;
OX377611.1_Thelaira_solivaga_genome_assembly,_chromosome:_2	AUGUSTUS	CDS	80463741	80463872	1	-	1	ID=g6379.t1.CDS3;Parent=g6379.t1;
OX377611.1_Thelaira_solivaga_genome_assembly,_chromosome:_2	AUGUSTUS	exon	80463741	80463872	.	-	.	ID=g6379.t1.exon3;Parent=g6379.t1;
OX377611.1_Thelaira_solivaga_genome_assembly,_chromosome:_2	AUGUSTUS	intron	80463873	80463962	1	-	.	ID=g6379.t1.intron3;Parent=g6379.t1;
OX377611.1_Thelaira_solivaga_genome_assembly,_chromosome:_2	AUGUSTUS	CDS	80463963	80464054	1	-	0	ID=g6379.t1.CDS4;Parent=g6379.t1;
OX377611.1_Thelaira_solivaga_genome_assembly,_chromosome:_2	AUGUSTUS	exon	80463963	80464054	.	-	.	ID=g6379.t1.exon4;Parent=g6379.t1;
OX377611.1_Thelaira_solivaga_genome_assembly,_chromosome:_2	AUGUSTUS	start_codon	80464052	80464054	.	-	0	ID=g6379.t1.start1;Parent=g6379.t1;
OX377611.1_Thelaira_solivaga_genome_assembly,_chromosome:_2	AUGUSTUS	gene	80466557	80468004	.	+	.	ID=g6380;
OX377611.1_Thelaira_solivaga_genome_assembly,_chromosome:_2	AUGUSTUS	mRNA	80466557	80468004	1	+	.	ID=g6380.t1;Parent=g6380;
OX377611.1_Thelaira_solivaga_genome_assembly,_chromosome:_2	AUGUSTUS	start_codon	80466557	80466559	.	+	0	ID=g6380.t1.start1;Parent=g6380.t1;
OX377611.1_Thelaira_solivaga_genome_assembly,_chromosome:_2	AUGUSTUS	CDS	80466557	80467030	1	+	0	ID=g6380.t1.CDS1;Parent=g6380.t1;
OX377611.1_Thelaira_solivaga_genome_assembly,_chromosome:_2	AUGUSTUS	exon	80466557	80467030	.	+	.	ID=g6380.t1.exon1;Parent=g6380.t1;
OX377611.1_Thelaira_solivaga_genome_assembly,_chromosome:_2	AUGUSTUS	intron	80467031	80467255	1	+	.	ID=g6380.t1.intron1;Parent=g6380.t1;
OX377611.1_Thelaira_solivaga_genome_assembly,_chromosome:_2	AUGUSTUS	CDS	80467256	80467402	1	+	0	ID=g6380.t1.CDS2;Parent=g6380.t1;
OX377611.1_Thelaira_solivaga_genome_assembly,_chromosome:_2	AUGUSTUS	exon	80467256	80467402	.	+	.	ID=g6380.t1.exon2;Parent=g6380.t1;
OX377611.1_Thelaira_solivaga_genome_assembly,_chromosome:_2	AUGUSTUS	intron	80467403	80467475	1	+	.	ID=g6380.t1.intron2;Parent=g6380.t1;
OX377611.1_Thelaira_solivaga_genome_assembly,_chromosome:_2	AUGUSTUS	CDS	80467476	80467770	1	+	0	ID=g6380.t1.CDS3;Parent=g6380.t1;
OX377611.1_Thelaira_solivaga_genome_assembly,_chromosome:_2	AUGUSTUS	exon	80467476	80467770	.	+	.	ID=g6380.t1.exon3;Parent=g6380.t1;
OX377611.1_Thelaira_solivaga_genome_assembly,_chromosome:_2	AUGUSTUS	intron	80467771	80467828	1	+	.	ID=g6380.t1.intron3;Parent=g6380.t1;
OX377611.1_Thelaira_solivaga_genome_assembly,_chromosome:_2	AUGUSTUS	CDS	80467829	80468004	1	+	2	ID=g6380.t1.CDS4;Parent=g6380.t1;
OX377611.1_Thelaira_solivaga_genome_assembly,_chromosome:_2	AUGUSTUS	exon	80467829	80468004	.	+	.	ID=g6380.t1.exon4;Parent=g6380.t1;
OX377611.1_Thelaira_solivaga_genome_assembly,_chromosome:_2	AUGUSTUS	stop_codon	80468002	80468004	.	+	0	ID=g6380.t1.stop1;Parent=g6380.t1;
OX377611.1_Thelaira_solivaga_genome_assembly,_chromosome:_2	AUGUSTUS	gene	80485595	80490642	.	+	.	ID=g6381;
OX377611.1_Thelaira_solivaga_genome_assembly,_chromosome:_2	AUGUSTUS	mRNA	80485595	80490642	1	+	.	ID=g6381.t1;Parent=g6381;
OX377611.1_Thelaira_solivaga_genome_assembly,_chromosome:_2	AUGUSTUS	start_codon	80485595	80485597	.	+	0	ID=g6381.t1.start1;Parent=g6381.t1;
OX377611.1_Thelaira_solivaga_genome_assembly,_chromosome:_2	AUGUSTUS	CDS	80485595	80485794	1	+	0	ID=g6381.t1.CDS1;Parent=g6381.t1;
OX377611.1_Thelaira_solivaga_genome_assembly,_chromosome:_2	AUGUSTUS	exon	80485595	80485794	.	+	.	ID=g6381.t1.exon1;Parent=g6381.t1;
OX377611.1_Thelaira_solivaga_genome_assembly,_chromosome:_2	AUGUSTUS	intron	80485795	80485856	1	+	.	ID=g6381.t1.intron1;Parent=g6381.t1;
OX377611.1_Thelaira_solivaga_genome_assembly,_chromosome:_2	AUGUSTUS	CDS	80485857	80486076	1	+	1	ID=g6381.t1.CDS2;Parent=g6381.t1;
OX377611.1_Thelaira_solivaga_genome_assembly,_chromosome:_2	AUGUSTUS	exon	80485857	80486076	.	+	.	ID=g6381.t1.exon2;Parent=g6381.t1;
OX377611.1_Thelaira_solivaga_genome_assembly,_chromosome:_2	AUGUSTUS	intron	80486077	80486254	1	+	.	ID=g6381.t1.intron2;Parent=g6381.t1;
OX377611.1_Thelaira_solivaga_genome_assembly,_chromosome:_2	AUGUSTUS	CDS	80486255	80486379	1	+	0	ID=g6381.t1.CDS3;Parent=g6381.t1;
OX377611.1_Thelaira_solivaga_genome_assembly,_chromosome:_2	AUGUSTUS	exon	80486255	80486379	.	+	.	ID=g6381.t1.exon3;Parent=g6381.t1;
OX377611.1_Thelaira_solivaga_genome_assembly,_chromosome:_2	AUGUSTUS	intron	80486380	80488217	1	+	.	ID=g6381.t1.intron3;Parent=g6381.t1;
OX377611.1_Thelaira_solivaga_genome_assembly,_chromosome:_2	AUGUSTUS	CDS	80488218	80488380	1	+	1	ID=g6381.t1.CDS4;Parent=g6381.t1;
OX377611.1_Thelaira_solivaga_genome_assembly,_chromosome:_2	AUGUSTUS	exon	80488218	80488380	.	+	.	ID=g6381.t1.exon4;Parent=g6381.t1;
OX377611.1_Thelaira_solivaga_genome_assembly,_chromosome:_2	AUGUSTUS	intron	80488381	80488779	1	+	.	ID=g6381.t1.intron4;Parent=g6381.t1;
OX377611.1_Thelaira_solivaga_genome_assembly,_chromosome:_2	AUGUSTUS	CDS	80488780	80490642	1	+	0	ID=g6381.t1.CDS5;Parent=g6381.t1;
OX377611.1_Thelaira_solivaga_genome_assembly,_chromosome:_2	AUGUSTUS	exon	80488780	80490642	.	+	.	ID=g6381.t1.exon5;Parent=g6381.t1;
OX377611.1_Thelaira_solivaga_genome_assembly,_chromosome:_2	AUGUSTUS	stop_codon	80490640	80490642	.	+	0	ID=g6381.t1.stop1;Parent=g6381.t1;
OX377611.1_Thelaira_solivaga_genome_assembly,_chromosome:_2	AUGUSTUS	mRNA	80485595	80490642	1	+	.	ID=g6381.t2;Parent=g6381;
OX377611.1_Thelaira_solivaga_genome_assembly,_chromosome:_2	AUGUSTUS	start_codon	80485595	80485597	.	+	0	ID=g6381.t2.start1;Parent=g6381.t2;
OX377611.1_Thelaira_solivaga_genome_assembly,_chromosome:_2	AUGUSTUS	CDS	80485595	80485794	1	+	0	ID=g6381.t2.CDS1;Parent=g6381.t2;
OX377611.1_Thelaira_solivaga_genome_assembly,_chromosome:_2	AUGUSTUS	exon	80485595	80485794	.	+	.	ID=g6381.t2.exon1;Parent=g6381.t2;
OX377611.1_Thelaira_solivaga_genome_assembly,_chromosome:_2	AUGUSTUS	intron	80485795	80485856	1	+	.	ID=g6381.t2.intron1;Parent=g6381.t2;
OX377611.1_Thelaira_solivaga_genome_assembly,_chromosome:_2	AUGUSTUS	CDS	80485857	80486076	1	+	1	ID=g6381.t2.CDS2;Parent=g6381.t2;
OX377611.1_Thelaira_solivaga_genome_assembly,_chromosome:_2	AUGUSTUS	exon	80485857	80486076	.	+	.	ID=g6381.t2.exon2;Parent=g6381.t2;
OX377611.1_Thelaira_solivaga_genome_assembly,_chromosome:_2	AUGUSTUS	intron	80486077	80486254	1	+	.	ID=g6381.t2.intron2;Parent=g6381.t2;
OX377611.1_Thelaira_solivaga_genome_assembly,_chromosome:_2	AUGUSTUS	CDS	80486255	80486499	1	+	0	ID=g6381.t2.CDS3;Parent=g6381.t2;
OX377611.1_Thelaira_solivaga_genome_assembly,_chromosome:_2	AUGUSTUS	exon	80486255	80486499	.	+	.	ID=g6381.t2.exon3;Parent=g6381.t2;
OX377611.1_Thelaira_solivaga_genome_assembly,_chromosome:_2	AUGUSTUS	intron	80486500	80488217	1	+	.	ID=g6381.t2.intron3;Parent=g6381.t2;
OX377611.1_Thelaira_solivaga_genome_assembly,_chromosome:_2	AUGUSTUS	CDS	80488218	80488380	1	+	1	ID=g6381.t2.CDS4;Parent=g6381.t2;
OX377611.1_Thelaira_solivaga_genome_assembly,_chromosome:_2	AUGUSTUS	exon	80488218	80488380	.	+	.	ID=g6381.t2.exon4;Parent=g6381.t2;
OX377611.1_Thelaira_solivaga_genome_assembly,_chromosome:_2	AUGUSTUS	intron	80488381	80488779	1	+	.	ID=g6381.t2.intron4;Parent=g6381.t2;
OX377611.1_Thelaira_solivaga_genome_assembly,_chromosome:_2	AUGUSTUS	CDS	80488780	80490642	1	+	0	ID=g6381.t2.CDS5;Parent=g6381.t2;
OX377611.1_Thelaira_solivaga_genome_assembly,_chromosome:_2	AUGUSTUS	exon	80488780	80490642	.	+	.	ID=g6381.t2.exon5;Parent=g6381.t2;
OX377611.1_Thelaira_solivaga_genome_assembly,_chromosome:_2	AUGUSTUS	stop_codon	80490640	80490642	.	+	0	ID=g6381.t2.stop1;Parent=g6381.t2;
OX377611.1_Thelaira_solivaga_genome_assembly,_chromosome:_2	AUGUSTUS	gene	80493188	80496205	.	-	.	ID=g6382;
OX377611.1_Thelaira_solivaga_genome_assembly,_chromosome:_2	AUGUSTUS	mRNA	80493188	80496205	1	-	.	ID=g6382.t1;Parent=g6382;
OX377611.1_Thelaira_solivaga_genome_assembly,_chromosome:_2	AUGUSTUS	stop_codon	80493188	80493190	.	-	0	ID=g6382.t1.stop1;Parent=g6382.t1;
OX377611.1_Thelaira_solivaga_genome_assembly,_chromosome:_2	AUGUSTUS	CDS	80493188	80493457	1	-	0	ID=g6382.t1.CDS1;Parent=g6382.t1;
OX377611.1_Thelaira_solivaga_genome_assembly,_chromosome:_2	AUGUSTUS	exon	80493188	80493457	.	-	.	ID=g6382.t1.exon1;Parent=g6382.t1;
OX377611.1_Thelaira_solivaga_genome_assembly,_chromosome:_2	AUGUSTUS	intron	80493458	80493627	1	-	.	ID=g6382.t1.intron1;Parent=g6382.t1;
OX377611.1_Thelaira_solivaga_genome_assembly,_chromosome:_2	AUGUSTUS	CDS	80493628	80493768	1	-	0	ID=g6382.t1.CDS2;Parent=g6382.t1;
OX377611.1_Thelaira_solivaga_genome_assembly,_chromosome:_2	AUGUSTUS	exon	80493628	80493768	.	-	.	ID=g6382.t1.exon2;Parent=g6382.t1;
OX377611.1_Thelaira_solivaga_genome_assembly,_chromosome:_2	AUGUSTUS	intron	80493769	80493836	1	-	.	ID=g6382.t1.intron2;Parent=g6382.t1;
OX377611.1_Thelaira_solivaga_genome_assembly,_chromosome:_2	AUGUSTUS	CDS	80493837	80494080	1	-	1	ID=g6382.t1.CDS3;Parent=g6382.t1;
OX377611.1_Thelaira_solivaga_genome_assembly,_chromosome:_2	AUGUSTUS	exon	80493837	80494080	.	-	.	ID=g6382.t1.exon3;Parent=g6382.t1;
OX377611.1_Thelaira_solivaga_genome_assembly,_chromosome:_2	AUGUSTUS	intron	80494081	80494152	1	-	.	ID=g6382.t1.intron3;Parent=g6382.t1;
OX377611.1_Thelaira_solivaga_genome_assembly,_chromosome:_2	AUGUSTUS	CDS	80494153	80494232	1	-	0	ID=g6382.t1.CDS4;Parent=g6382.t1;
OX377611.1_Thelaira_solivaga_genome_assembly,_chromosome:_2	AUGUSTUS	exon	80494153	80494232	.	-	.	ID=g6382.t1.exon4;Parent=g6382.t1;
OX377611.1_Thelaira_solivaga_genome_assembly,_chromosome:_2	AUGUSTUS	intron	80494233	80494290	1	-	.	ID=g6382.t1.intron4;Parent=g6382.t1;
OX377611.1_Thelaira_solivaga_genome_assembly,_chromosome:_2	AUGUSTUS	CDS	80494291	80494448	1	-	2	ID=g6382.t1.CDS5;Parent=g6382.t1;
OX377611.1_Thelaira_solivaga_genome_assembly,_chromosome:_2	AUGUSTUS	exon	80494291	80494448	.	-	.	ID=g6382.t1.exon5;Parent=g6382.t1;
OX377611.1_Thelaira_solivaga_genome_assembly,_chromosome:_2	AUGUSTUS	intron	80494449	80495050	1	-	.	ID=g6382.t1.intron5;Parent=g6382.t1;
OX377611.1_Thelaira_solivaga_genome_assembly,_chromosome:_2	AUGUSTUS	CDS	80495051	80495200	1	-	2	ID=g6382.t1.CDS6;Parent=g6382.t1;
OX377611.1_Thelaira_solivaga_genome_assembly,_chromosome:_2	AUGUSTUS	exon	80495051	80495200	.	-	.	ID=g6382.t1.exon6;Parent=g6382.t1;
OX377611.1_Thelaira_solivaga_genome_assembly,_chromosome:_2	AUGUSTUS	intron	80495201	80495265	1	-	.	ID=g6382.t1.intron6;Parent=g6382.t1;
OX377611.1_Thelaira_solivaga_genome_assembly,_chromosome:_2	AUGUSTUS	CDS	80495266	80496205	1	-	0	ID=g6382.t1.CDS7;Parent=g6382.t1;
OX377611.1_Thelaira_solivaga_genome_assembly,_chromosome:_2	AUGUSTUS	exon	80495266	80496205	.	-	.	ID=g6382.t1.exon7;Parent=g6382.t1;
OX377611.1_Thelaira_solivaga_genome_assembly,_chromosome:_2	AUGUSTUS	start_codon	80496203	80496205	.	-	0	ID=g6382.t1.start1;Parent=g6382.t1;
OX377611.1_Thelaira_solivaga_genome_assembly,_chromosome:_2	AUGUSTUS	gene	80499212	80499500	.	+	.	ID=g6383;
OX377611.1_Thelaira_solivaga_genome_assembly,_chromosome:_2	AUGUSTUS	mRNA	80499212	80499500	0.83	+	.	ID=g6383.t1;Parent=g6383;
OX377611.1_Thelaira_solivaga_genome_assembly,_chromosome:_2	AUGUSTUS	start_codon	80499212	80499214	.	+	0	ID=g6383.t1.start1;Parent=g6383.t1;
OX377611.1_Thelaira_solivaga_genome_assembly,_chromosome:_2	AUGUSTUS	CDS	80499212	80499392	0.85	+	0	ID=g6383.t1.CDS1;Parent=g6383.t1;
OX377611.1_Thelaira_solivaga_genome_assembly,_chromosome:_2	AUGUSTUS	exon	80499212	80499392	.	+	.	ID=g6383.t1.exon1;Parent=g6383.t1;
OX377611.1_Thelaira_solivaga_genome_assembly,_chromosome:_2	AUGUSTUS	intron	80499393	80499474	0.83	+	.	ID=g6383.t1.intron1;Parent=g6383.t1;
OX377611.1_Thelaira_solivaga_genome_assembly,_chromosome:_2	AUGUSTUS	CDS	80499475	80499500	0.84	+	2	ID=g6383.t1.CDS2;Parent=g6383.t1;
OX377611.1_Thelaira_solivaga_genome_assembly,_chromosome:_2	AUGUSTUS	exon	80499475	80499500	.	+	.	ID=g6383.t1.exon2;Parent=g6383.t1;
OX377611.1_Thelaira_solivaga_genome_assembly,_chromosome:_2	AUGUSTUS	stop_codon	80499498	80499500	.	+	0	ID=g6383.t1.stop1;Parent=g6383.t1;
OX377611.1_Thelaira_solivaga_genome_assembly,_chromosome:_2	AUGUSTUS	gene	80499554	80503866	.	+	.	ID=g6384;
OX377611.1_Thelaira_solivaga_genome_assembly,_chromosome:_2	AUGUSTUS	mRNA	80499554	80503866	1	+	.	ID=g6384.t1;Parent=g6384;
OX377611.1_Thelaira_solivaga_genome_assembly,_chromosome:_2	AUGUSTUS	start_codon	80499554	80499556	.	+	0	ID=g6384.t1.start1;Parent=g6384.t1;
OX377611.1_Thelaira_solivaga_genome_assembly,_chromosome:_2	AUGUSTUS	CDS	80499554	80499653	1	+	0	ID=g6384.t1.CDS1;Parent=g6384.t1;
OX377611.1_Thelaira_solivaga_genome_assembly,_chromosome:_2	AUGUSTUS	exon	80499554	80499653	.	+	.	ID=g6384.t1.exon1;Parent=g6384.t1;
OX377611.1_Thelaira_solivaga_genome_assembly,_chromosome:_2	AUGUSTUS	intron	80499654	80499723	1	+	.	ID=g6384.t1.intron1;Parent=g6384.t1;
OX377611.1_Thelaira_solivaga_genome_assembly,_chromosome:_2	AUGUSTUS	CDS	80499724	80499893	1	+	2	ID=g6384.t1.CDS2;Parent=g6384.t1;
OX377611.1_Thelaira_solivaga_genome_assembly,_chromosome:_2	AUGUSTUS	exon	80499724	80499893	.	+	.	ID=g6384.t1.exon2;Parent=g6384.t1;
OX377611.1_Thelaira_solivaga_genome_assembly,_chromosome:_2	AUGUSTUS	intron	80499894	80499964	1	+	.	ID=g6384.t1.intron2;Parent=g6384.t1;
OX377611.1_Thelaira_solivaga_genome_assembly,_chromosome:_2	AUGUSTUS	CDS	80499965	80500109	1	+	0	ID=g6384.t1.CDS3;Parent=g6384.t1;
OX377611.1_Thelaira_solivaga_genome_assembly,_chromosome:_2	AUGUSTUS	exon	80499965	80500109	.	+	.	ID=g6384.t1.exon3;Parent=g6384.t1;
OX377611.1_Thelaira_solivaga_genome_assembly,_chromosome:_2	AUGUSTUS	intron	80500110	80500176	1	+	.	ID=g6384.t1.intron3;Parent=g6384.t1;
OX377611.1_Thelaira_solivaga_genome_assembly,_chromosome:_2	AUGUSTUS	CDS	80500177	80500364	1	+	2	ID=g6384.t1.CDS4;Parent=g6384.t1;
OX377611.1_Thelaira_solivaga_genome_assembly,_chromosome:_2	AUGUSTUS	exon	80500177	80500364	.	+	.	ID=g6384.t1.exon4;Parent=g6384.t1;
OX377611.1_Thelaira_solivaga_genome_assembly,_chromosome:_2	AUGUSTUS	intron	80500365	80500438	1	+	.	ID=g6384.t1.intron4;Parent=g6384.t1;
OX377611.1_Thelaira_solivaga_genome_assembly,_chromosome:_2	AUGUSTUS	CDS	80500439	80500528	1	+	0	ID=g6384.t1.CDS5;Parent=g6384.t1;
OX377611.1_Thelaira_solivaga_genome_assembly,_chromosome:_2	AUGUSTUS	exon	80500439	80500528	.	+	.	ID=g6384.t1.exon5;Parent=g6384.t1;
OX377611.1_Thelaira_solivaga_genome_assembly,_chromosome:_2	AUGUSTUS	intron	80500529	80500595	1	+	.	ID=g6384.t1.intron5;Parent=g6384.t1;
OX377611.1_Thelaira_solivaga_genome_assembly,_chromosome:_2	AUGUSTUS	CDS	80500596	80500755	1	+	0	ID=g6384.t1.CDS6;Parent=g6384.t1;
OX377611.1_Thelaira_solivaga_genome_assembly,_chromosome:_2	AUGUSTUS	exon	80500596	80500755	.	+	.	ID=g6384.t1.exon6;Parent=g6384.t1;
OX377611.1_Thelaira_solivaga_genome_assembly,_chromosome:_2	AUGUSTUS	intron	80500756	80500824	1	+	.	ID=g6384.t1.intron6;Parent=g6384.t1;
OX377611.1_Thelaira_solivaga_genome_assembly,_chromosome:_2	AUGUSTUS	CDS	80500825	80500925	1	+	2	ID=g6384.t1.CDS7;Parent=g6384.t1;
OX377611.1_Thelaira_solivaga_genome_assembly,_chromosome:_2	AUGUSTUS	exon	80500825	80500925	.	+	.	ID=g6384.t1.exon7;Parent=g6384.t1;
OX377611.1_Thelaira_solivaga_genome_assembly,_chromosome:_2	AUGUSTUS	intron	80500926	80500998	1	+	.	ID=g6384.t1.intron7;Parent=g6384.t1;
OX377611.1_Thelaira_solivaga_genome_assembly,_chromosome:_2	AUGUSTUS	CDS	80500999	80503866	1	+	0	ID=g6384.t1.CDS8;Parent=g6384.t1;
OX377611.1_Thelaira_solivaga_genome_assembly,_chromosome:_2	AUGUSTUS	exon	80500999	80503866	.	+	.	ID=g6384.t1.exon8;Parent=g6384.t1;
OX377611.1_Thelaira_solivaga_genome_assembly,_chromosome:_2	AUGUSTUS	stop_codon	80503864	80503866	.	+	0	ID=g6384.t1.stop1;Parent=g6384.t1;
OX377611.1_Thelaira_solivaga_genome_assembly,_chromosome:_2	AUGUSTUS	gene	80519501	80526589	.	-	.	ID=g6385;
OX377611.1_Thelaira_solivaga_genome_assembly,_chromosome:_2	AUGUSTUS	mRNA	80519501	80526589	1	-	.	ID=g6385.t1;Parent=g6385;
OX377611.1_Thelaira_solivaga_genome_assembly,_chromosome:_2	AUGUSTUS	stop_codon	80519501	80519503	.	-	0	ID=g6385.t1.stop1;Parent=g6385.t1;
OX377611.1_Thelaira_solivaga_genome_assembly,_chromosome:_2	AUGUSTUS	CDS	80519501	80519617	1	-	0	ID=g6385.t1.CDS1;Parent=g6385.t1;
OX377611.1_Thelaira_solivaga_genome_assembly,_chromosome:_2	AUGUSTUS	exon	80519501	80519617	.	-	.	ID=g6385.t1.exon1;Parent=g6385.t1;
OX377611.1_Thelaira_solivaga_genome_assembly,_chromosome:_2	AUGUSTUS	intron	80519618	80522766	1	-	.	ID=g6385.t1.intron1;Parent=g6385.t1;
OX377611.1_Thelaira_solivaga_genome_assembly,_chromosome:_2	AUGUSTUS	CDS	80522767	80522919	1	-	0	ID=g6385.t1.CDS2;Parent=g6385.t1;
OX377611.1_Thelaira_solivaga_genome_assembly,_chromosome:_2	AUGUSTUS	exon	80522767	80522919	.	-	.	ID=g6385.t1.exon2;Parent=g6385.t1;
OX377611.1_Thelaira_solivaga_genome_assembly,_chromosome:_2	AUGUSTUS	intron	80522920	80522993	1	-	.	ID=g6385.t1.intron2;Parent=g6385.t1;
OX377611.1_Thelaira_solivaga_genome_assembly,_chromosome:_2	AUGUSTUS	CDS	80522994	80523074	1	-	0	ID=g6385.t1.CDS3;Parent=g6385.t1;
OX377611.1_Thelaira_solivaga_genome_assembly,_chromosome:_2	AUGUSTUS	exon	80522994	80523074	.	-	.	ID=g6385.t1.exon3;Parent=g6385.t1;
OX377611.1_Thelaira_solivaga_genome_assembly,_chromosome:_2	AUGUSTUS	intron	80523075	80523173	1	-	.	ID=g6385.t1.intron3;Parent=g6385.t1;
OX377611.1_Thelaira_solivaga_genome_assembly,_chromosome:_2	AUGUSTUS	CDS	80523174	80523340	1	-	2	ID=g6385.t1.CDS4;Parent=g6385.t1;
OX377611.1_Thelaira_solivaga_genome_assembly,_chromosome:_2	AUGUSTUS	exon	80523174	80523340	.	-	.	ID=g6385.t1.exon4;Parent=g6385.t1;
OX377611.1_Thelaira_solivaga_genome_assembly,_chromosome:_2	AUGUSTUS	intron	80523341	80526537	1	-	.	ID=g6385.t1.intron4;Parent=g6385.t1;
OX377611.1_Thelaira_solivaga_genome_assembly,_chromosome:_2	AUGUSTUS	CDS	80526538	80526589	1	-	0	ID=g6385.t1.CDS5;Parent=g6385.t1;
OX377611.1_Thelaira_solivaga_genome_assembly,_chromosome:_2	AUGUSTUS	exon	80526538	80526589	.	-	.	ID=g6385.t1.exon5;Parent=g6385.t1;
OX377611.1_Thelaira_solivaga_genome_assembly,_chromosome:_2	AUGUSTUS	start_codon	80526587	80526589	.	-	0	ID=g6385.t1.start1;Parent=g6385.t1;
OX377611.1_Thelaira_solivaga_genome_assembly,_chromosome:_2	AUGUSTUS	gene	80545919	80546146	.	-	.	ID=g6386;
OX377611.1_Thelaira_solivaga_genome_assembly,_chromosome:_2	AUGUSTUS	mRNA	80545919	80546146	1	-	.	ID=g6386.t1;Parent=g6386;
OX377611.1_Thelaira_solivaga_genome_assembly,_chromosome:_2	AUGUSTUS	stop_codon	80545919	80545921	.	-	0	ID=g6386.t1.stop1;Parent=g6386.t1;
OX377611.1_Thelaira_solivaga_genome_assembly,_chromosome:_2	AUGUSTUS	CDS	80545919	80546146	1	-	0	ID=g6386.t1.CDS1;Parent=g6386.t1;
OX377611.1_Thelaira_solivaga_genome_assembly,_chromosome:_2	AUGUSTUS	exon	80545919	80546146	.	-	.	ID=g6386.t1.exon1;Parent=g6386.t1;
OX377611.1_Thelaira_solivaga_genome_assembly,_chromosome:_2	AUGUSTUS	start_codon	80546144	80546146	.	-	0	ID=g6386.t1.start1;Parent=g6386.t1;
OX377611.1_Thelaira_solivaga_genome_assembly,_chromosome:_2	AUGUSTUS	gene	80549812	80579035	.	-	.	ID=g6387;
OX377611.1_Thelaira_solivaga_genome_assembly,_chromosome:_2	AUGUSTUS	mRNA	80549812	80579035	0.99	-	.	ID=g6387.t1;Parent=g6387;
OX377611.1_Thelaira_solivaga_genome_assembly,_chromosome:_2	AUGUSTUS	stop_codon	80549812	80549814	.	-	0	ID=g6387.t1.stop1;Parent=g6387.t1;
OX377611.1_Thelaira_solivaga_genome_assembly,_chromosome:_2	AUGUSTUS	CDS	80549812	80549900	1	-	2	ID=g6387.t1.CDS1;Parent=g6387.t1;
OX377611.1_Thelaira_solivaga_genome_assembly,_chromosome:_2	AUGUSTUS	exon	80549812	80549900	.	-	.	ID=g6387.t1.exon1;Parent=g6387.t1;
OX377611.1_Thelaira_solivaga_genome_assembly,_chromosome:_2	AUGUSTUS	intron	80549901	80552090	1	-	.	ID=g6387.t1.intron1;Parent=g6387.t1;
OX377611.1_Thelaira_solivaga_genome_assembly,_chromosome:_2	AUGUSTUS	CDS	80552091	80552963	1	-	2	ID=g6387.t1.CDS2;Parent=g6387.t1;
OX377611.1_Thelaira_solivaga_genome_assembly,_chromosome:_2	AUGUSTUS	exon	80552091	80552963	.	-	.	ID=g6387.t1.exon2;Parent=g6387.t1;
OX377611.1_Thelaira_solivaga_genome_assembly,_chromosome:_2	AUGUSTUS	intron	80552964	80553028	1	-	.	ID=g6387.t1.intron2;Parent=g6387.t1;
OX377611.1_Thelaira_solivaga_genome_assembly,_chromosome:_2	AUGUSTUS	CDS	80553029	80554418	1	-	0	ID=g6387.t1.CDS3;Parent=g6387.t1;
OX377611.1_Thelaira_solivaga_genome_assembly,_chromosome:_2	AUGUSTUS	exon	80553029	80554418	.	-	.	ID=g6387.t1.exon3;Parent=g6387.t1;
OX377611.1_Thelaira_solivaga_genome_assembly,_chromosome:_2	AUGUSTUS	intron	80554419	80554488	1	-	.	ID=g6387.t1.intron3;Parent=g6387.t1;
OX377611.1_Thelaira_solivaga_genome_assembly,_chromosome:_2	AUGUSTUS	CDS	80554489	80555114	1	-	2	ID=g6387.t1.CDS4;Parent=g6387.t1;
OX377611.1_Thelaira_solivaga_genome_assembly,_chromosome:_2	AUGUSTUS	exon	80554489	80555114	.	-	.	ID=g6387.t1.exon4;Parent=g6387.t1;
OX377611.1_Thelaira_solivaga_genome_assembly,_chromosome:_2	AUGUSTUS	intron	80555115	80556953	1	-	.	ID=g6387.t1.intron4;Parent=g6387.t1;
OX377611.1_Thelaira_solivaga_genome_assembly,_chromosome:_2	AUGUSTUS	CDS	80556954	80557073	1	-	2	ID=g6387.t1.CDS5;Parent=g6387.t1;
OX377611.1_Thelaira_solivaga_genome_assembly,_chromosome:_2	AUGUSTUS	exon	80556954	80557073	.	-	.	ID=g6387.t1.exon5;Parent=g6387.t1;
OX377611.1_Thelaira_solivaga_genome_assembly,_chromosome:_2	AUGUSTUS	intron	80557074	80561058	1	-	.	ID=g6387.t1.intron5;Parent=g6387.t1;
OX377611.1_Thelaira_solivaga_genome_assembly,_chromosome:_2	AUGUSTUS	CDS	80561059	80561251	1	-	0	ID=g6387.t1.CDS6;Parent=g6387.t1;
OX377611.1_Thelaira_solivaga_genome_assembly,_chromosome:_2	AUGUSTUS	exon	80561059	80561251	.	-	.	ID=g6387.t1.exon6;Parent=g6387.t1;
OX377611.1_Thelaira_solivaga_genome_assembly,_chromosome:_2	AUGUSTUS	intron	80561252	80561319	1	-	.	ID=g6387.t1.intron6;Parent=g6387.t1;
OX377611.1_Thelaira_solivaga_genome_assembly,_chromosome:_2	AUGUSTUS	CDS	80561320	80561544	1	-	0	ID=g6387.t1.CDS7;Parent=g6387.t1;
OX377611.1_Thelaira_solivaga_genome_assembly,_chromosome:_2	AUGUSTUS	exon	80561320	80561544	.	-	.	ID=g6387.t1.exon7;Parent=g6387.t1;
OX377611.1_Thelaira_solivaga_genome_assembly,_chromosome:_2	AUGUSTUS	intron	80561545	80561992	1	-	.	ID=g6387.t1.intron7;Parent=g6387.t1;
OX377611.1_Thelaira_solivaga_genome_assembly,_chromosome:_2	AUGUSTUS	CDS	80561993	80562069	1	-	2	ID=g6387.t1.CDS8;Parent=g6387.t1;
OX377611.1_Thelaira_solivaga_genome_assembly,_chromosome:_2	AUGUSTUS	exon	80561993	80562069	.	-	.	ID=g6387.t1.exon8;Parent=g6387.t1;
OX377611.1_Thelaira_solivaga_genome_assembly,_chromosome:_2	AUGUSTUS	intron	80562070	80562679	1	-	.	ID=g6387.t1.intron8;Parent=g6387.t1;
OX377611.1_Thelaira_solivaga_genome_assembly,_chromosome:_2	AUGUSTUS	CDS	80562680	80562836	1	-	0	ID=g6387.t1.CDS9;Parent=g6387.t1;
OX377611.1_Thelaira_solivaga_genome_assembly,_chromosome:_2	AUGUSTUS	exon	80562680	80562836	.	-	.	ID=g6387.t1.exon9;Parent=g6387.t1;
OX377611.1_Thelaira_solivaga_genome_assembly,_chromosome:_2	AUGUSTUS	intron	80562837	80562920	1	-	.	ID=g6387.t1.intron9;Parent=g6387.t1;
OX377611.1_Thelaira_solivaga_genome_assembly,_chromosome:_2	AUGUSTUS	CDS	80562921	80563091	1	-	0	ID=g6387.t1.CDS10;Parent=g6387.t1;
OX377611.1_Thelaira_solivaga_genome_assembly,_chromosome:_2	AUGUSTUS	exon	80562921	80563091	.	-	.	ID=g6387.t1.exon10;Parent=g6387.t1;
OX377611.1_Thelaira_solivaga_genome_assembly,_chromosome:_2	AUGUSTUS	intron	80563092	80578855	1	-	.	ID=g6387.t1.intron10;Parent=g6387.t1;
OX377611.1_Thelaira_solivaga_genome_assembly,_chromosome:_2	AUGUSTUS	CDS	80578856	80579035	0.99	-	0	ID=g6387.t1.CDS11;Parent=g6387.t1;
OX377611.1_Thelaira_solivaga_genome_assembly,_chromosome:_2	AUGUSTUS	exon	80578856	80579035	.	-	.	ID=g6387.t1.exon11;Parent=g6387.t1;
OX377611.1_Thelaira_solivaga_genome_assembly,_chromosome:_2	AUGUSTUS	start_codon	80579033	80579035	.	-	0	ID=g6387.t1.start1;Parent=g6387.t1;
OX377611.1_Thelaira_solivaga_genome_assembly,_chromosome:_2	AUGUSTUS	mRNA	80549812	80579035	0.99	-	.	ID=g6387.t2;Parent=g6387;
OX377611.1_Thelaira_solivaga_genome_assembly,_chromosome:_2	AUGUSTUS	stop_codon	80549812	80549814	.	-	0	ID=g6387.t2.stop1;Parent=g6387.t2;
OX377611.1_Thelaira_solivaga_genome_assembly,_chromosome:_2	AUGUSTUS	CDS	80549812	80549900	1	-	2	ID=g6387.t2.CDS1;Parent=g6387.t2;
OX377611.1_Thelaira_solivaga_genome_assembly,_chromosome:_2	AUGUSTUS	exon	80549812	80549900	.	-	.	ID=g6387.t2.exon1;Parent=g6387.t2;
OX377611.1_Thelaira_solivaga_genome_assembly,_chromosome:_2	AUGUSTUS	intron	80549901	80552090	1	-	.	ID=g6387.t2.intron1;Parent=g6387.t2;
OX377611.1_Thelaira_solivaga_genome_assembly,_chromosome:_2	AUGUSTUS	CDS	80552091	80552963	1	-	2	ID=g6387.t2.CDS2;Parent=g6387.t2;
OX377611.1_Thelaira_solivaga_genome_assembly,_chromosome:_2	AUGUSTUS	exon	80552091	80552963	.	-	.	ID=g6387.t2.exon2;Parent=g6387.t2;
OX377611.1_Thelaira_solivaga_genome_assembly,_chromosome:_2	AUGUSTUS	intron	80552964	80553028	1	-	.	ID=g6387.t2.intron2;Parent=g6387.t2;
OX377611.1_Thelaira_solivaga_genome_assembly,_chromosome:_2	AUGUSTUS	CDS	80553029	80554418	1	-	0	ID=g6387.t2.CDS3;Parent=g6387.t2;
OX377611.1_Thelaira_solivaga_genome_assembly,_chromosome:_2	AUGUSTUS	exon	80553029	80554418	.	-	.	ID=g6387.t2.exon3;Parent=g6387.t2;
OX377611.1_Thelaira_solivaga_genome_assembly,_chromosome:_2	AUGUSTUS	intron	80554419	80554488	1	-	.	ID=g6387.t2.intron3;Parent=g6387.t2;
OX377611.1_Thelaira_solivaga_genome_assembly,_chromosome:_2	AUGUSTUS	CDS	80554489	80555114	1	-	2	ID=g6387.t2.CDS4;Parent=g6387.t2;
OX377611.1_Thelaira_solivaga_genome_assembly,_chromosome:_2	AUGUSTUS	exon	80554489	80555114	.	-	.	ID=g6387.t2.exon4;Parent=g6387.t2;
OX377611.1_Thelaira_solivaga_genome_assembly,_chromosome:_2	AUGUSTUS	intron	80555115	80556953	1	-	.	ID=g6387.t2.intron4;Parent=g6387.t2;
OX377611.1_Thelaira_solivaga_genome_assembly,_chromosome:_2	AUGUSTUS	CDS	80556954	80557082	1	-	2	ID=g6387.t2.CDS5;Parent=g6387.t2;
OX377611.1_Thelaira_solivaga_genome_assembly,_chromosome:_2	AUGUSTUS	exon	80556954	80557082	.	-	.	ID=g6387.t2.exon5;Parent=g6387.t2;
OX377611.1_Thelaira_solivaga_genome_assembly,_chromosome:_2	AUGUSTUS	intron	80557083	80561058	1	-	.	ID=g6387.t2.intron5;Parent=g6387.t2;
OX377611.1_Thelaira_solivaga_genome_assembly,_chromosome:_2	AUGUSTUS	CDS	80561059	80561251	1	-	0	ID=g6387.t2.CDS6;Parent=g6387.t2;
OX377611.1_Thelaira_solivaga_genome_assembly,_chromosome:_2	AUGUSTUS	exon	80561059	80561251	.	-	.	ID=g6387.t2.exon6;Parent=g6387.t2;
OX377611.1_Thelaira_solivaga_genome_assembly,_chromosome:_2	AUGUSTUS	intron	80561252	80561319	1	-	.	ID=g6387.t2.intron6;Parent=g6387.t2;
OX377611.1_Thelaira_solivaga_genome_assembly,_chromosome:_2	AUGUSTUS	CDS	80561320	80561544	1	-	0	ID=g6387.t2.CDS7;Parent=g6387.t2;
OX377611.1_Thelaira_solivaga_genome_assembly,_chromosome:_2	AUGUSTUS	exon	80561320	80561544	.	-	.	ID=g6387.t2.exon7;Parent=g6387.t2;
OX377611.1_Thelaira_solivaga_genome_assembly,_chromosome:_2	AUGUSTUS	intron	80561545	80561992	1	-	.	ID=g6387.t2.intron7;Parent=g6387.t2;
OX377611.1_Thelaira_solivaga_genome_assembly,_chromosome:_2	AUGUSTUS	CDS	80561993	80562069	1	-	2	ID=g6387.t2.CDS8;Parent=g6387.t2;
OX377611.1_Thelaira_solivaga_genome_assembly,_chromosome:_2	AUGUSTUS	exon	80561993	80562069	.	-	.	ID=g6387.t2.exon8;Parent=g6387.t2;
OX377611.1_Thelaira_solivaga_genome_assembly,_chromosome:_2	AUGUSTUS	intron	80562070	80562679	1	-	.	ID=g6387.t2.intron8;Parent=g6387.t2;
OX377611.1_Thelaira_solivaga_genome_assembly,_chromosome:_2	AUGUSTUS	CDS	80562680	80562836	1	-	0	ID=g6387.t2.CDS9;Parent=g6387.t2;
OX377611.1_Thelaira_solivaga_genome_assembly,_chromosome:_2	AUGUSTUS	exon	80562680	80562836	.	-	.	ID=g6387.t2.exon9;Parent=g6387.t2;
OX377611.1_Thelaira_solivaga_genome_assembly,_chromosome:_2	AUGUSTUS	intron	80562837	80562920	1	-	.	ID=g6387.t2.intron9;Parent=g6387.t2;
OX377611.1_Thelaira_solivaga_genome_assembly,_chromosome:_2	AUGUSTUS	CDS	80562921	80563091	1	-	0	ID=g6387.t2.CDS10;Parent=g6387.t2;
OX377611.1_Thelaira_solivaga_genome_assembly,_chromosome:_2	AUGUSTUS	exon	80562921	80563091	.	-	.	ID=g6387.t2.exon10;Parent=g6387.t2;
OX377611.1_Thelaira_solivaga_genome_assembly,_chromosome:_2	AUGUSTUS	intron	80563092	80578855	1	-	.	ID=g6387.t2.intron10;Parent=g6387.t2;
OX377611.1_Thelaira_solivaga_genome_assembly,_chromosome:_2	AUGUSTUS	CDS	80578856	80579035	0.99	-	0	ID=g6387.t2.CDS11;Parent=g6387.t2;
OX377611.1_Thelaira_solivaga_genome_assembly,_chromosome:_2	AUGUSTUS	exon	80578856	80579035	.	-	.	ID=g6387.t2.exon11;Parent=g6387.t2;
OX377611.1_Thelaira_solivaga_genome_assembly,_chromosome:_2	AUGUSTUS	start_codon	80579033	80579035	.	-	0	ID=g6387.t2.start1;Parent=g6387.t2;
OX377611.1_Thelaira_solivaga_genome_assembly,_chromosome:_2	AUGUSTUS	gene	80580930	80581623	.	+	.	ID=g6388;
OX377611.1_Thelaira_solivaga_genome_assembly,_chromosome:_2	AUGUSTUS	mRNA	80580930	80581623	1	+	.	ID=g6388.t1;Parent=g6388;
OX377611.1_Thelaira_solivaga_genome_assembly,_chromosome:_2	AUGUSTUS	start_codon	80580930	80580932	.	+	0	ID=g6388.t1.start1;Parent=g6388.t1;
OX377611.1_Thelaira_solivaga_genome_assembly,_chromosome:_2	AUGUSTUS	CDS	80580930	80580968	1	+	0	ID=g6388.t1.CDS1;Parent=g6388.t1;
OX377611.1_Thelaira_solivaga_genome_assembly,_chromosome:_2	AUGUSTUS	exon	80580930	80580968	.	+	.	ID=g6388.t1.exon1;Parent=g6388.t1;
OX377611.1_Thelaira_solivaga_genome_assembly,_chromosome:_2	AUGUSTUS	intron	80580969	80581031	1	+	.	ID=g6388.t1.intron1;Parent=g6388.t1;
OX377611.1_Thelaira_solivaga_genome_assembly,_chromosome:_2	AUGUSTUS	CDS	80581032	80581368	1	+	0	ID=g6388.t1.CDS2;Parent=g6388.t1;
OX377611.1_Thelaira_solivaga_genome_assembly,_chromosome:_2	AUGUSTUS	exon	80581032	80581368	.	+	.	ID=g6388.t1.exon2;Parent=g6388.t1;
OX377611.1_Thelaira_solivaga_genome_assembly,_chromosome:_2	AUGUSTUS	intron	80581369	80581600	1	+	.	ID=g6388.t1.intron2;Parent=g6388.t1;
OX377611.1_Thelaira_solivaga_genome_assembly,_chromosome:_2	AUGUSTUS	CDS	80581601	80581623	1	+	2	ID=g6388.t1.CDS3;Parent=g6388.t1;
OX377611.1_Thelaira_solivaga_genome_assembly,_chromosome:_2	AUGUSTUS	exon	80581601	80581623	.	+	.	ID=g6388.t1.exon3;Parent=g6388.t1;
OX377611.1_Thelaira_solivaga_genome_assembly,_chromosome:_2	AUGUSTUS	stop_codon	80581621	80581623	.	+	0	ID=g6388.t1.stop1;Parent=g6388.t1;
OX377611.1_Thelaira_solivaga_genome_assembly,_chromosome:_2	AUGUSTUS	gene	80581745	80583927	.	-	.	ID=g6389;
OX377611.1_Thelaira_solivaga_genome_assembly,_chromosome:_2	AUGUSTUS	mRNA	80581745	80583927	1	-	.	ID=g6389.t1;Parent=g6389;
OX377611.1_Thelaira_solivaga_genome_assembly,_chromosome:_2	AUGUSTUS	stop_codon	80581745	80581747	.	-	0	ID=g6389.t1.stop1;Parent=g6389.t1;
OX377611.1_Thelaira_solivaga_genome_assembly,_chromosome:_2	AUGUSTUS	CDS	80581745	80583186	1	-	2	ID=g6389.t1.CDS1;Parent=g6389.t1;
OX377611.1_Thelaira_solivaga_genome_assembly,_chromosome:_2	AUGUSTUS	exon	80581745	80583186	.	-	.	ID=g6389.t1.exon1;Parent=g6389.t1;
OX377611.1_Thelaira_solivaga_genome_assembly,_chromosome:_2	AUGUSTUS	intron	80583187	80583320	1	-	.	ID=g6389.t1.intron1;Parent=g6389.t1;
OX377611.1_Thelaira_solivaga_genome_assembly,_chromosome:_2	AUGUSTUS	CDS	80583321	80583927	1	-	0	ID=g6389.t1.CDS2;Parent=g6389.t1;
OX377611.1_Thelaira_solivaga_genome_assembly,_chromosome:_2	AUGUSTUS	exon	80583321	80583927	.	-	.	ID=g6389.t1.exon2;Parent=g6389.t1;
OX377611.1_Thelaira_solivaga_genome_assembly,_chromosome:_2	AUGUSTUS	start_codon	80583925	80583927	.	-	0	ID=g6389.t1.start1;Parent=g6389.t1;
OX377611.1_Thelaira_solivaga_genome_assembly,_chromosome:_2	AUGUSTUS	gene	80589691	80593220	.	-	.	ID=g6390;
OX377611.1_Thelaira_solivaga_genome_assembly,_chromosome:_2	AUGUSTUS	mRNA	80589691	80593220	1	-	.	ID=g6390.t1;Parent=g6390;
OX377611.1_Thelaira_solivaga_genome_assembly,_chromosome:_2	AUGUSTUS	stop_codon	80589691	80589693	.	-	0	ID=g6390.t1.stop1;Parent=g6390.t1;
OX377611.1_Thelaira_solivaga_genome_assembly,_chromosome:_2	AUGUSTUS	CDS	80589691	80589726	1	-	0	ID=g6390.t1.CDS1;Parent=g6390.t1;
OX377611.1_Thelaira_solivaga_genome_assembly,_chromosome:_2	AUGUSTUS	exon	80589691	80589726	.	-	.	ID=g6390.t1.exon1;Parent=g6390.t1;
OX377611.1_Thelaira_solivaga_genome_assembly,_chromosome:_2	AUGUSTUS	intron	80589727	80591848	1	-	.	ID=g6390.t1.intron1;Parent=g6390.t1;
OX377611.1_Thelaira_solivaga_genome_assembly,_chromosome:_2	AUGUSTUS	CDS	80591849	80592123	1	-	2	ID=g6390.t1.CDS2;Parent=g6390.t1;
OX377611.1_Thelaira_solivaga_genome_assembly,_chromosome:_2	AUGUSTUS	exon	80591849	80592123	.	-	.	ID=g6390.t1.exon2;Parent=g6390.t1;
OX377611.1_Thelaira_solivaga_genome_assembly,_chromosome:_2	AUGUSTUS	intron	80592124	80592181	1	-	.	ID=g6390.t1.intron2;Parent=g6390.t1;
OX377611.1_Thelaira_solivaga_genome_assembly,_chromosome:_2	AUGUSTUS	CDS	80592182	80592329	1	-	0	ID=g6390.t1.CDS3;Parent=g6390.t1;
OX377611.1_Thelaira_solivaga_genome_assembly,_chromosome:_2	AUGUSTUS	exon	80592182	80592329	.	-	.	ID=g6390.t1.exon3;Parent=g6390.t1;
OX377611.1_Thelaira_solivaga_genome_assembly,_chromosome:_2	AUGUSTUS	intron	80592330	80592385	1	-	.	ID=g6390.t1.intron3;Parent=g6390.t1;
OX377611.1_Thelaira_solivaga_genome_assembly,_chromosome:_2	AUGUSTUS	CDS	80592386	80592529	1	-	0	ID=g6390.t1.CDS4;Parent=g6390.t1;
OX377611.1_Thelaira_solivaga_genome_assembly,_chromosome:_2	AUGUSTUS	exon	80592386	80592529	.	-	.	ID=g6390.t1.exon4;Parent=g6390.t1;
OX377611.1_Thelaira_solivaga_genome_assembly,_chromosome:_2	AUGUSTUS	intron	80592530	80592947	1	-	.	ID=g6390.t1.intron4;Parent=g6390.t1;
OX377611.1_Thelaira_solivaga_genome_assembly,_chromosome:_2	AUGUSTUS	CDS	80592948	80593051	1	-	2	ID=g6390.t1.CDS5;Parent=g6390.t1;
OX377611.1_Thelaira_solivaga_genome_assembly,_chromosome:_2	AUGUSTUS	exon	80592948	80593051	.	-	.	ID=g6390.t1.exon5;Parent=g6390.t1;
OX377611.1_Thelaira_solivaga_genome_assembly,_chromosome:_2	AUGUSTUS	intron	80593052	80593129	1	-	.	ID=g6390.t1.intron5;Parent=g6390.t1;
OX377611.1_Thelaira_solivaga_genome_assembly,_chromosome:_2	AUGUSTUS	CDS	80593130	80593220	1	-	0	ID=g6390.t1.CDS6;Parent=g6390.t1;
OX377611.1_Thelaira_solivaga_genome_assembly,_chromosome:_2	AUGUSTUS	exon	80593130	80593220	.	-	.	ID=g6390.t1.exon6;Parent=g6390.t1;
OX377611.1_Thelaira_solivaga_genome_assembly,_chromosome:_2	AUGUSTUS	start_codon	80593218	80593220	.	-	0	ID=g6390.t1.start1;Parent=g6390.t1;
OX377611.1_Thelaira_solivaga_genome_assembly,_chromosome:_2	AUGUSTUS	gene	80616983	80622172	.	+	.	ID=g6391;
OX377611.1_Thelaira_solivaga_genome_assembly,_chromosome:_2	AUGUSTUS	mRNA	80616983	80622172	0.98	+	.	ID=g6391.t1;Parent=g6391;
OX377611.1_Thelaira_solivaga_genome_assembly,_chromosome:_2	AUGUSTUS	start_codon	80616983	80616985	.	+	0	ID=g6391.t1.start1;Parent=g6391.t1;
OX377611.1_Thelaira_solivaga_genome_assembly,_chromosome:_2	AUGUSTUS	CDS	80616983	80617170	1	+	0	ID=g6391.t1.CDS1;Parent=g6391.t1;
OX377611.1_Thelaira_solivaga_genome_assembly,_chromosome:_2	AUGUSTUS	exon	80616983	80617170	.	+	.	ID=g6391.t1.exon1;Parent=g6391.t1;
OX377611.1_Thelaira_solivaga_genome_assembly,_chromosome:_2	AUGUSTUS	intron	80617171	80619563	1	+	.	ID=g6391.t1.intron1;Parent=g6391.t1;
OX377611.1_Thelaira_solivaga_genome_assembly,_chromosome:_2	AUGUSTUS	CDS	80619564	80619730	1	+	1	ID=g6391.t1.CDS2;Parent=g6391.t1;
OX377611.1_Thelaira_solivaga_genome_assembly,_chromosome:_2	AUGUSTUS	exon	80619564	80619730	.	+	.	ID=g6391.t1.exon2;Parent=g6391.t1;
OX377611.1_Thelaira_solivaga_genome_assembly,_chromosome:_2	AUGUSTUS	intron	80619731	80622041	1	+	.	ID=g6391.t1.intron2;Parent=g6391.t1;
OX377611.1_Thelaira_solivaga_genome_assembly,_chromosome:_2	AUGUSTUS	CDS	80622042	80622172	0.98	+	2	ID=g6391.t1.CDS3;Parent=g6391.t1;
OX377611.1_Thelaira_solivaga_genome_assembly,_chromosome:_2	AUGUSTUS	exon	80622042	80622172	.	+	.	ID=g6391.t1.exon3;Parent=g6391.t1;
OX377611.1_Thelaira_solivaga_genome_assembly,_chromosome:_2	AUGUSTUS	stop_codon	80622170	80622172	.	+	0	ID=g6391.t1.stop1;Parent=g6391.t1;
OX377611.1_Thelaira_solivaga_genome_assembly,_chromosome:_2	AUGUSTUS	gene	80640489	80644028	.	+	.	ID=g6392;
OX377611.1_Thelaira_solivaga_genome_assembly,_chromosome:_2	AUGUSTUS	mRNA	80640489	80644028	0.43	+	.	ID=g6392.t1;Parent=g6392;
OX377611.1_Thelaira_solivaga_genome_assembly,_chromosome:_2	AUGUSTUS	start_codon	80640489	80640491	.	+	0	ID=g6392.t1.start1;Parent=g6392.t1;
OX377611.1_Thelaira_solivaga_genome_assembly,_chromosome:_2	AUGUSTUS	CDS	80640489	80640544	0.43	+	0	ID=g6392.t1.CDS1;Parent=g6392.t1;
OX377611.1_Thelaira_solivaga_genome_assembly,_chromosome:_2	AUGUSTUS	exon	80640489	80640544	.	+	.	ID=g6392.t1.exon1;Parent=g6392.t1;
OX377611.1_Thelaira_solivaga_genome_assembly,_chromosome:_2	AUGUSTUS	intron	80640545	80641392	0.8	+	.	ID=g6392.t1.intron1;Parent=g6392.t1;
OX377611.1_Thelaira_solivaga_genome_assembly,_chromosome:_2	AUGUSTUS	CDS	80641393	80641600	1	+	1	ID=g6392.t1.CDS2;Parent=g6392.t1;
OX377611.1_Thelaira_solivaga_genome_assembly,_chromosome:_2	AUGUSTUS	exon	80641393	80641600	.	+	.	ID=g6392.t1.exon2;Parent=g6392.t1;
OX377611.1_Thelaira_solivaga_genome_assembly,_chromosome:_2	AUGUSTUS	intron	80641601	80642633	1	+	.	ID=g6392.t1.intron2;Parent=g6392.t1;
OX377611.1_Thelaira_solivaga_genome_assembly,_chromosome:_2	AUGUSTUS	CDS	80642634	80644028	1	+	0	ID=g6392.t1.CDS3;Parent=g6392.t1;
OX377611.1_Thelaira_solivaga_genome_assembly,_chromosome:_2	AUGUSTUS	exon	80642634	80644028	.	+	.	ID=g6392.t1.exon3;Parent=g6392.t1;
OX377611.1_Thelaira_solivaga_genome_assembly,_chromosome:_2	AUGUSTUS	stop_codon	80644026	80644028	.	+	0	ID=g6392.t1.stop1;Parent=g6392.t1;
OX377611.1_Thelaira_solivaga_genome_assembly,_chromosome:_2	AUGUSTUS	gene	80647337	80649097	.	+	.	ID=g6393;
OX377611.1_Thelaira_solivaga_genome_assembly,_chromosome:_2	AUGUSTUS	mRNA	80647337	80649097	1	+	.	ID=g6393.t1;Parent=g6393;
OX377611.1_Thelaira_solivaga_genome_assembly,_chromosome:_2	AUGUSTUS	start_codon	80647337	80647339	.	+	0	ID=g6393.t1.start1;Parent=g6393.t1;
OX377611.1_Thelaira_solivaga_genome_assembly,_chromosome:_2	AUGUSTUS	CDS	80647337	80647555	1	+	0	ID=g6393.t1.CDS1;Parent=g6393.t1;
OX377611.1_Thelaira_solivaga_genome_assembly,_chromosome:_2	AUGUSTUS	exon	80647337	80647555	.	+	.	ID=g6393.t1.exon1;Parent=g6393.t1;
OX377611.1_Thelaira_solivaga_genome_assembly,_chromosome:_2	AUGUSTUS	intron	80647556	80648134	1	+	.	ID=g6393.t1.intron1;Parent=g6393.t1;
OX377611.1_Thelaira_solivaga_genome_assembly,_chromosome:_2	AUGUSTUS	CDS	80648135	80648560	1	+	0	ID=g6393.t1.CDS2;Parent=g6393.t1;
OX377611.1_Thelaira_solivaga_genome_assembly,_chromosome:_2	AUGUSTUS	exon	80648135	80648560	.	+	.	ID=g6393.t1.exon2;Parent=g6393.t1;
OX377611.1_Thelaira_solivaga_genome_assembly,_chromosome:_2	AUGUSTUS	intron	80648561	80648620	1	+	.	ID=g6393.t1.intron2;Parent=g6393.t1;
OX377611.1_Thelaira_solivaga_genome_assembly,_chromosome:_2	AUGUSTUS	CDS	80648621	80648937	1	+	0	ID=g6393.t1.CDS3;Parent=g6393.t1;
OX377611.1_Thelaira_solivaga_genome_assembly,_chromosome:_2	AUGUSTUS	exon	80648621	80648937	.	+	.	ID=g6393.t1.exon3;Parent=g6393.t1;
OX377611.1_Thelaira_solivaga_genome_assembly,_chromosome:_2	AUGUSTUS	intron	80648938	80649060	1	+	.	ID=g6393.t1.intron3;Parent=g6393.t1;
OX377611.1_Thelaira_solivaga_genome_assembly,_chromosome:_2	AUGUSTUS	CDS	80649061	80649097	1	+	1	ID=g6393.t1.CDS4;Parent=g6393.t1;
OX377611.1_Thelaira_solivaga_genome_assembly,_chromosome:_2	AUGUSTUS	exon	80649061	80649097	.	+	.	ID=g6393.t1.exon4;Parent=g6393.t1;
OX377611.1_Thelaira_solivaga_genome_assembly,_chromosome:_2	AUGUSTUS	stop_codon	80649095	80649097	.	+	0	ID=g6393.t1.stop1;Parent=g6393.t1;
OX377611.1_Thelaira_solivaga_genome_assembly,_chromosome:_2	AUGUSTUS	gene	80658539	80664501	.	+	.	ID=g6394;
OX377611.1_Thelaira_solivaga_genome_assembly,_chromosome:_2	AUGUSTUS	mRNA	80658539	80664501	1	+	.	ID=g6394.t1;Parent=g6394;
OX377611.1_Thelaira_solivaga_genome_assembly,_chromosome:_2	AUGUSTUS	start_codon	80658539	80658541	.	+	0	ID=g6394.t1.start1;Parent=g6394.t1;
OX377611.1_Thelaira_solivaga_genome_assembly,_chromosome:_2	AUGUSTUS	CDS	80658539	80658840	1	+	0	ID=g6394.t1.CDS1;Parent=g6394.t1;
OX377611.1_Thelaira_solivaga_genome_assembly,_chromosome:_2	AUGUSTUS	exon	80658539	80658840	.	+	.	ID=g6394.t1.exon1;Parent=g6394.t1;
OX377611.1_Thelaira_solivaga_genome_assembly,_chromosome:_2	AUGUSTUS	intron	80658841	80659809	1	+	.	ID=g6394.t1.intron1;Parent=g6394.t1;
OX377611.1_Thelaira_solivaga_genome_assembly,_chromosome:_2	AUGUSTUS	CDS	80659810	80659942	1	+	1	ID=g6394.t1.CDS2;Parent=g6394.t1;
OX377611.1_Thelaira_solivaga_genome_assembly,_chromosome:_2	AUGUSTUS	exon	80659810	80659942	.	+	.	ID=g6394.t1.exon2;Parent=g6394.t1;
OX377611.1_Thelaira_solivaga_genome_assembly,_chromosome:_2	AUGUSTUS	intron	80659943	80661642	1	+	.	ID=g6394.t1.intron2;Parent=g6394.t1;
OX377611.1_Thelaira_solivaga_genome_assembly,_chromosome:_2	AUGUSTUS	CDS	80661643	80662074	1	+	0	ID=g6394.t1.CDS3;Parent=g6394.t1;
OX377611.1_Thelaira_solivaga_genome_assembly,_chromosome:_2	AUGUSTUS	exon	80661643	80662074	.	+	.	ID=g6394.t1.exon3;Parent=g6394.t1;
OX377611.1_Thelaira_solivaga_genome_assembly,_chromosome:_2	AUGUSTUS	intron	80662075	80662149	1	+	.	ID=g6394.t1.intron3;Parent=g6394.t1;
OX377611.1_Thelaira_solivaga_genome_assembly,_chromosome:_2	AUGUSTUS	CDS	80662150	80663369	1	+	0	ID=g6394.t1.CDS4;Parent=g6394.t1;
OX377611.1_Thelaira_solivaga_genome_assembly,_chromosome:_2	AUGUSTUS	exon	80662150	80663369	.	+	.	ID=g6394.t1.exon4;Parent=g6394.t1;
OX377611.1_Thelaira_solivaga_genome_assembly,_chromosome:_2	AUGUSTUS	intron	80663370	80663429	1	+	.	ID=g6394.t1.intron4;Parent=g6394.t1;
OX377611.1_Thelaira_solivaga_genome_assembly,_chromosome:_2	AUGUSTUS	CDS	80663430	80663741	1	+	1	ID=g6394.t1.CDS5;Parent=g6394.t1;
OX377611.1_Thelaira_solivaga_genome_assembly,_chromosome:_2	AUGUSTUS	exon	80663430	80663741	.	+	.	ID=g6394.t1.exon5;Parent=g6394.t1;
OX377611.1_Thelaira_solivaga_genome_assembly,_chromosome:_2	AUGUSTUS	intron	80663742	80663819	1	+	.	ID=g6394.t1.intron5;Parent=g6394.t1;
OX377611.1_Thelaira_solivaga_genome_assembly,_chromosome:_2	AUGUSTUS	CDS	80663820	80664501	1	+	1	ID=g6394.t1.CDS6;Parent=g6394.t1;
OX377611.1_Thelaira_solivaga_genome_assembly,_chromosome:_2	AUGUSTUS	exon	80663820	80664501	.	+	.	ID=g6394.t1.exon6;Parent=g6394.t1;
OX377611.1_Thelaira_solivaga_genome_assembly,_chromosome:_2	AUGUSTUS	stop_codon	80664499	80664501	.	+	0	ID=g6394.t1.stop1;Parent=g6394.t1;
OX377611.1_Thelaira_solivaga_genome_assembly,_chromosome:_2	AUGUSTUS	gene	80670128	80673335	.	-	.	ID=g6395;
OX377611.1_Thelaira_solivaga_genome_assembly,_chromosome:_2	AUGUSTUS	mRNA	80670128	80673335	1	-	.	ID=g6395.t1;Parent=g6395;
OX377611.1_Thelaira_solivaga_genome_assembly,_chromosome:_2	AUGUSTUS	stop_codon	80670128	80670130	.	-	0	ID=g6395.t1.stop1;Parent=g6395.t1;
OX377611.1_Thelaira_solivaga_genome_assembly,_chromosome:_2	AUGUSTUS	CDS	80670128	80672199	1	-	2	ID=g6395.t1.CDS1;Parent=g6395.t1;
OX377611.1_Thelaira_solivaga_genome_assembly,_chromosome:_2	AUGUSTUS	exon	80670128	80672199	.	-	.	ID=g6395.t1.exon1;Parent=g6395.t1;
OX377611.1_Thelaira_solivaga_genome_assembly,_chromosome:_2	AUGUSTUS	intron	80672200	80672262	1	-	.	ID=g6395.t1.intron1;Parent=g6395.t1;
OX377611.1_Thelaira_solivaga_genome_assembly,_chromosome:_2	AUGUSTUS	CDS	80672263	80673149	1	-	1	ID=g6395.t1.CDS2;Parent=g6395.t1;
OX377611.1_Thelaira_solivaga_genome_assembly,_chromosome:_2	AUGUSTUS	exon	80672263	80673149	.	-	.	ID=g6395.t1.exon2;Parent=g6395.t1;
OX377611.1_Thelaira_solivaga_genome_assembly,_chromosome:_2	AUGUSTUS	intron	80673150	80673207	1	-	.	ID=g6395.t1.intron2;Parent=g6395.t1;
OX377611.1_Thelaira_solivaga_genome_assembly,_chromosome:_2	AUGUSTUS	CDS	80673208	80673335	1	-	0	ID=g6395.t1.CDS3;Parent=g6395.t1;
OX377611.1_Thelaira_solivaga_genome_assembly,_chromosome:_2	AUGUSTUS	exon	80673208	80673335	.	-	.	ID=g6395.t1.exon3;Parent=g6395.t1;
OX377611.1_Thelaira_solivaga_genome_assembly,_chromosome:_2	AUGUSTUS	start_codon	80673333	80673335	.	-	0	ID=g6395.t1.start1;Parent=g6395.t1;
OX377611.1_Thelaira_solivaga_genome_assembly,_chromosome:_2	AUGUSTUS	gene	80676834	80679627	.	-	.	ID=g6396;
OX377611.1_Thelaira_solivaga_genome_assembly,_chromosome:_2	AUGUSTUS	mRNA	80676834	80679627	1	-	.	ID=g6396.t1;Parent=g6396;
OX377611.1_Thelaira_solivaga_genome_assembly,_chromosome:_2	AUGUSTUS	stop_codon	80676834	80676836	.	-	0	ID=g6396.t1.stop1;Parent=g6396.t1;
OX377611.1_Thelaira_solivaga_genome_assembly,_chromosome:_2	AUGUSTUS	CDS	80676834	80677013	1	-	0	ID=g6396.t1.CDS1;Parent=g6396.t1;
OX377611.1_Thelaira_solivaga_genome_assembly,_chromosome:_2	AUGUSTUS	exon	80676834	80677013	.	-	.	ID=g6396.t1.exon1;Parent=g6396.t1;
OX377611.1_Thelaira_solivaga_genome_assembly,_chromosome:_2	AUGUSTUS	intron	80677014	80677306	1	-	.	ID=g6396.t1.intron1;Parent=g6396.t1;
OX377611.1_Thelaira_solivaga_genome_assembly,_chromosome:_2	AUGUSTUS	CDS	80677307	80677532	1	-	1	ID=g6396.t1.CDS2;Parent=g6396.t1;
OX377611.1_Thelaira_solivaga_genome_assembly,_chromosome:_2	AUGUSTUS	exon	80677307	80677532	.	-	.	ID=g6396.t1.exon2;Parent=g6396.t1;
OX377611.1_Thelaira_solivaga_genome_assembly,_chromosome:_2	AUGUSTUS	intron	80677533	80677628	1	-	.	ID=g6396.t1.intron2;Parent=g6396.t1;
OX377611.1_Thelaira_solivaga_genome_assembly,_chromosome:_2	AUGUSTUS	CDS	80677629	80679037	1	-	0	ID=g6396.t1.CDS3;Parent=g6396.t1;
OX377611.1_Thelaira_solivaga_genome_assembly,_chromosome:_2	AUGUSTUS	exon	80677629	80679037	.	-	.	ID=g6396.t1.exon3;Parent=g6396.t1;
OX377611.1_Thelaira_solivaga_genome_assembly,_chromosome:_2	AUGUSTUS	intron	80679038	80679591	1	-	.	ID=g6396.t1.intron3;Parent=g6396.t1;
OX377611.1_Thelaira_solivaga_genome_assembly,_chromosome:_2	AUGUSTUS	CDS	80679592	80679627	1	-	0	ID=g6396.t1.CDS4;Parent=g6396.t1;
OX377611.1_Thelaira_solivaga_genome_assembly,_chromosome:_2	AUGUSTUS	exon	80679592	80679627	.	-	.	ID=g6396.t1.exon4;Parent=g6396.t1;
OX377611.1_Thelaira_solivaga_genome_assembly,_chromosome:_2	AUGUSTUS	start_codon	80679625	80679627	.	-	0	ID=g6396.t1.start1;Parent=g6396.t1;
OX377611.1_Thelaira_solivaga_genome_assembly,_chromosome:_2	AUGUSTUS	gene	80685431	80696276	.	-	.	ID=g6397;
OX377611.1_Thelaira_solivaga_genome_assembly,_chromosome:_2	AUGUSTUS	mRNA	80685431	80696276	0.49	-	.	ID=g6397.t1;Parent=g6397;
OX377611.1_Thelaira_solivaga_genome_assembly,_chromosome:_2	AUGUSTUS	stop_codon	80685431	80685433	.	-	0	ID=g6397.t1.stop1;Parent=g6397.t1;
OX377611.1_Thelaira_solivaga_genome_assembly,_chromosome:_2	AUGUSTUS	CDS	80685431	80685505	0.49	-	0	ID=g6397.t1.CDS1;Parent=g6397.t1;
OX377611.1_Thelaira_solivaga_genome_assembly,_chromosome:_2	AUGUSTUS	exon	80685431	80685505	.	-	.	ID=g6397.t1.exon1;Parent=g6397.t1;
OX377611.1_Thelaira_solivaga_genome_assembly,_chromosome:_2	AUGUSTUS	intron	80685506	80690147	0.49	-	.	ID=g6397.t1.intron1;Parent=g6397.t1;
OX377611.1_Thelaira_solivaga_genome_assembly,_chromosome:_2	AUGUSTUS	CDS	80690148	80690589	1	-	1	ID=g6397.t1.CDS2;Parent=g6397.t1;
OX377611.1_Thelaira_solivaga_genome_assembly,_chromosome:_2	AUGUSTUS	exon	80690148	80690589	.	-	.	ID=g6397.t1.exon2;Parent=g6397.t1;
OX377611.1_Thelaira_solivaga_genome_assembly,_chromosome:_2	AUGUSTUS	intron	80690590	80696259	1	-	.	ID=g6397.t1.intron2;Parent=g6397.t1;
OX377611.1_Thelaira_solivaga_genome_assembly,_chromosome:_2	AUGUSTUS	CDS	80696260	80696276	1	-	0	ID=g6397.t1.CDS3;Parent=g6397.t1;
OX377611.1_Thelaira_solivaga_genome_assembly,_chromosome:_2	AUGUSTUS	exon	80696260	80696276	.	-	.	ID=g6397.t1.exon3;Parent=g6397.t1;
OX377611.1_Thelaira_solivaga_genome_assembly,_chromosome:_2	AUGUSTUS	start_codon	80696274	80696276	.	-	0	ID=g6397.t1.start1;Parent=g6397.t1;
OX377611.1_Thelaira_solivaga_genome_assembly,_chromosome:_2	AUGUSTUS	gene	80710659	80711577	.	-	.	ID=g6398;
OX377611.1_Thelaira_solivaga_genome_assembly,_chromosome:_2	AUGUSTUS	mRNA	80710659	80711577	1	-	.	ID=g6398.t1;Parent=g6398;
OX377611.1_Thelaira_solivaga_genome_assembly,_chromosome:_2	AUGUSTUS	stop_codon	80710659	80710661	.	-	0	ID=g6398.t1.stop1;Parent=g6398.t1;
OX377611.1_Thelaira_solivaga_genome_assembly,_chromosome:_2	AUGUSTUS	CDS	80710659	80710799	1	-	0	ID=g6398.t1.CDS1;Parent=g6398.t1;
OX377611.1_Thelaira_solivaga_genome_assembly,_chromosome:_2	AUGUSTUS	exon	80710659	80710799	.	-	.	ID=g6398.t1.exon1;Parent=g6398.t1;
OX377611.1_Thelaira_solivaga_genome_assembly,_chromosome:_2	AUGUSTUS	intron	80710800	80711141	1	-	.	ID=g6398.t1.intron1;Parent=g6398.t1;
OX377611.1_Thelaira_solivaga_genome_assembly,_chromosome:_2	AUGUSTUS	CDS	80711142	80711243	1	-	0	ID=g6398.t1.CDS2;Parent=g6398.t1;
OX377611.1_Thelaira_solivaga_genome_assembly,_chromosome:_2	AUGUSTUS	exon	80711142	80711243	.	-	.	ID=g6398.t1.exon2;Parent=g6398.t1;
OX377611.1_Thelaira_solivaga_genome_assembly,_chromosome:_2	AUGUSTUS	intron	80711244	80711334	1	-	.	ID=g6398.t1.intron2;Parent=g6398.t1;
OX377611.1_Thelaira_solivaga_genome_assembly,_chromosome:_2	AUGUSTUS	CDS	80711335	80711577	1	-	0	ID=g6398.t1.CDS3;Parent=g6398.t1;
OX377611.1_Thelaira_solivaga_genome_assembly,_chromosome:_2	AUGUSTUS	exon	80711335	80711577	.	-	.	ID=g6398.t1.exon3;Parent=g6398.t1;
OX377611.1_Thelaira_solivaga_genome_assembly,_chromosome:_2	AUGUSTUS	start_codon	80711575	80711577	.	-	0	ID=g6398.t1.start1;Parent=g6398.t1;
OX377611.1_Thelaira_solivaga_genome_assembly,_chromosome:_2	AUGUSTUS	gene	80781494	80788469	.	+	.	ID=g6399;
OX377611.1_Thelaira_solivaga_genome_assembly,_chromosome:_2	AUGUSTUS	mRNA	80781494	80788469	1	+	.	ID=g6399.t1;Parent=g6399;
OX377611.1_Thelaira_solivaga_genome_assembly,_chromosome:_2	AUGUSTUS	start_codon	80781494	80781496	.	+	0	ID=g6399.t1.start1;Parent=g6399.t1;
OX377611.1_Thelaira_solivaga_genome_assembly,_chromosome:_2	AUGUSTUS	CDS	80781494	80781958	1	+	0	ID=g6399.t1.CDS1;Parent=g6399.t1;
OX377611.1_Thelaira_solivaga_genome_assembly,_chromosome:_2	AUGUSTUS	exon	80781494	80781958	.	+	.	ID=g6399.t1.exon1;Parent=g6399.t1;
OX377611.1_Thelaira_solivaga_genome_assembly,_chromosome:_2	AUGUSTUS	intron	80781959	80782026	1	+	.	ID=g6399.t1.intron1;Parent=g6399.t1;
OX377611.1_Thelaira_solivaga_genome_assembly,_chromosome:_2	AUGUSTUS	CDS	80782027	80782308	1	+	0	ID=g6399.t1.CDS2;Parent=g6399.t1;
OX377611.1_Thelaira_solivaga_genome_assembly,_chromosome:_2	AUGUSTUS	exon	80782027	80782308	.	+	.	ID=g6399.t1.exon2;Parent=g6399.t1;
OX377611.1_Thelaira_solivaga_genome_assembly,_chromosome:_2	AUGUSTUS	intron	80782309	80782385	1	+	.	ID=g6399.t1.intron2;Parent=g6399.t1;
OX377611.1_Thelaira_solivaga_genome_assembly,_chromosome:_2	AUGUSTUS	CDS	80782386	80783093	1	+	0	ID=g6399.t1.CDS3;Parent=g6399.t1;
OX377611.1_Thelaira_solivaga_genome_assembly,_chromosome:_2	AUGUSTUS	exon	80782386	80783093	.	+	.	ID=g6399.t1.exon3;Parent=g6399.t1;
OX377611.1_Thelaira_solivaga_genome_assembly,_chromosome:_2	AUGUSTUS	intron	80783094	80783165	1	+	.	ID=g6399.t1.intron3;Parent=g6399.t1;
OX377611.1_Thelaira_solivaga_genome_assembly,_chromosome:_2	AUGUSTUS	CDS	80783166	80783263	1	+	0	ID=g6399.t1.CDS4;Parent=g6399.t1;
OX377611.1_Thelaira_solivaga_genome_assembly,_chromosome:_2	AUGUSTUS	exon	80783166	80783263	.	+	.	ID=g6399.t1.exon4;Parent=g6399.t1;
OX377611.1_Thelaira_solivaga_genome_assembly,_chromosome:_2	AUGUSTUS	intron	80783264	80783415	1	+	.	ID=g6399.t1.intron4;Parent=g6399.t1;
OX377611.1_Thelaira_solivaga_genome_assembly,_chromosome:_2	AUGUSTUS	CDS	80783416	80783531	1	+	1	ID=g6399.t1.CDS5;Parent=g6399.t1;
OX377611.1_Thelaira_solivaga_genome_assembly,_chromosome:_2	AUGUSTUS	exon	80783416	80783531	.	+	.	ID=g6399.t1.exon5;Parent=g6399.t1;
OX377611.1_Thelaira_solivaga_genome_assembly,_chromosome:_2	AUGUSTUS	intron	80783532	80783603	1	+	.	ID=g6399.t1.intron5;Parent=g6399.t1;
OX377611.1_Thelaira_solivaga_genome_assembly,_chromosome:_2	AUGUSTUS	CDS	80783604	80783812	1	+	2	ID=g6399.t1.CDS6;Parent=g6399.t1;
OX377611.1_Thelaira_solivaga_genome_assembly,_chromosome:_2	AUGUSTUS	exon	80783604	80783812	.	+	.	ID=g6399.t1.exon6;Parent=g6399.t1;
OX377611.1_Thelaira_solivaga_genome_assembly,_chromosome:_2	AUGUSTUS	intron	80783813	80783904	1	+	.	ID=g6399.t1.intron6;Parent=g6399.t1;
OX377611.1_Thelaira_solivaga_genome_assembly,_chromosome:_2	AUGUSTUS	CDS	80783905	80784116	1	+	0	ID=g6399.t1.CDS7;Parent=g6399.t1;
OX377611.1_Thelaira_solivaga_genome_assembly,_chromosome:_2	AUGUSTUS	exon	80783905	80784116	.	+	.	ID=g6399.t1.exon7;Parent=g6399.t1;
OX377611.1_Thelaira_solivaga_genome_assembly,_chromosome:_2	AUGUSTUS	intron	80784117	80784718	1	+	.	ID=g6399.t1.intron7;Parent=g6399.t1;
OX377611.1_Thelaira_solivaga_genome_assembly,_chromosome:_2	AUGUSTUS	CDS	80784719	80784751	1	+	1	ID=g6399.t1.CDS8;Parent=g6399.t1;
OX377611.1_Thelaira_solivaga_genome_assembly,_chromosome:_2	AUGUSTUS	exon	80784719	80784751	.	+	.	ID=g6399.t1.exon8;Parent=g6399.t1;
OX377611.1_Thelaira_solivaga_genome_assembly,_chromosome:_2	AUGUSTUS	intron	80784752	80786470	1	+	.	ID=g6399.t1.intron8;Parent=g6399.t1;
OX377611.1_Thelaira_solivaga_genome_assembly,_chromosome:_2	AUGUSTUS	CDS	80786471	80786575	1	+	1	ID=g6399.t1.CDS9;Parent=g6399.t1;
OX377611.1_Thelaira_solivaga_genome_assembly,_chromosome:_2	AUGUSTUS	exon	80786471	80786575	.	+	.	ID=g6399.t1.exon9;Parent=g6399.t1;
OX377611.1_Thelaira_solivaga_genome_assembly,_chromosome:_2	AUGUSTUS	intron	80786576	80786654	1	+	.	ID=g6399.t1.intron9;Parent=g6399.t1;
OX377611.1_Thelaira_solivaga_genome_assembly,_chromosome:_2	AUGUSTUS	CDS	80786655	80786916	1	+	1	ID=g6399.t1.CDS10;Parent=g6399.t1;
OX377611.1_Thelaira_solivaga_genome_assembly,_chromosome:_2	AUGUSTUS	exon	80786655	80786916	.	+	.	ID=g6399.t1.exon10;Parent=g6399.t1;
OX377611.1_Thelaira_solivaga_genome_assembly,_chromosome:_2	AUGUSTUS	intron	80786917	80786976	1	+	.	ID=g6399.t1.intron10;Parent=g6399.t1;
OX377611.1_Thelaira_solivaga_genome_assembly,_chromosome:_2	AUGUSTUS	CDS	80786977	80787453	1	+	0	ID=g6399.t1.CDS11;Parent=g6399.t1;
OX377611.1_Thelaira_solivaga_genome_assembly,_chromosome:_2	AUGUSTUS	exon	80786977	80787453	.	+	.	ID=g6399.t1.exon11;Parent=g6399.t1;
OX377611.1_Thelaira_solivaga_genome_assembly,_chromosome:_2	AUGUSTUS	intron	80787454	80787826	1	+	.	ID=g6399.t1.intron11;Parent=g6399.t1;
OX377611.1_Thelaira_solivaga_genome_assembly,_chromosome:_2	AUGUSTUS	CDS	80787827	80787982	1	+	0	ID=g6399.t1.CDS12;Parent=g6399.t1;
OX377611.1_Thelaira_solivaga_genome_assembly,_chromosome:_2	AUGUSTUS	exon	80787827	80787982	.	+	.	ID=g6399.t1.exon12;Parent=g6399.t1;
OX377611.1_Thelaira_solivaga_genome_assembly,_chromosome:_2	AUGUSTUS	intron	80787983	80788059	1	+	.	ID=g6399.t1.intron12;Parent=g6399.t1;
OX377611.1_Thelaira_solivaga_genome_assembly,_chromosome:_2	AUGUSTUS	CDS	80788060	80788216	1	+	0	ID=g6399.t1.CDS13;Parent=g6399.t1;
OX377611.1_Thelaira_solivaga_genome_assembly,_chromosome:_2	AUGUSTUS	exon	80788060	80788216	.	+	.	ID=g6399.t1.exon13;Parent=g6399.t1;
OX377611.1_Thelaira_solivaga_genome_assembly,_chromosome:_2	AUGUSTUS	intron	80788217	80788275	1	+	.	ID=g6399.t1.intron13;Parent=g6399.t1;
OX377611.1_Thelaira_solivaga_genome_assembly,_chromosome:_2	AUGUSTUS	CDS	80788276	80788469	1	+	2	ID=g6399.t1.CDS14;Parent=g6399.t1;
OX377611.1_Thelaira_solivaga_genome_assembly,_chromosome:_2	AUGUSTUS	exon	80788276	80788469	.	+	.	ID=g6399.t1.exon14;Parent=g6399.t1;
OX377611.1_Thelaira_solivaga_genome_assembly,_chromosome:_2	AUGUSTUS	stop_codon	80788467	80788469	.	+	0	ID=g6399.t1.stop1;Parent=g6399.t1;
OX377611.1_Thelaira_solivaga_genome_assembly,_chromosome:_2	AUGUSTUS	gene	80804981	80810861	.	-	.	ID=g6400;
OX377611.1_Thelaira_solivaga_genome_assembly,_chromosome:_2	AUGUSTUS	mRNA	80804981	80810861	1	-	.	ID=g6400.t1;Parent=g6400;
OX377611.1_Thelaira_solivaga_genome_assembly,_chromosome:_2	AUGUSTUS	stop_codon	80804981	80804983	.	-	0	ID=g6400.t1.stop1;Parent=g6400.t1;
OX377611.1_Thelaira_solivaga_genome_assembly,_chromosome:_2	AUGUSTUS	CDS	80804981	80805145	1	-	0	ID=g6400.t1.CDS1;Parent=g6400.t1;
OX377611.1_Thelaira_solivaga_genome_assembly,_chromosome:_2	AUGUSTUS	exon	80804981	80805145	.	-	.	ID=g6400.t1.exon1;Parent=g6400.t1;
OX377611.1_Thelaira_solivaga_genome_assembly,_chromosome:_2	AUGUSTUS	intron	80805146	80805755	1	-	.	ID=g6400.t1.intron1;Parent=g6400.t1;
OX377611.1_Thelaira_solivaga_genome_assembly,_chromosome:_2	AUGUSTUS	CDS	80805756	80806138	1	-	2	ID=g6400.t1.CDS2;Parent=g6400.t1;
OX377611.1_Thelaira_solivaga_genome_assembly,_chromosome:_2	AUGUSTUS	exon	80805756	80806138	.	-	.	ID=g6400.t1.exon2;Parent=g6400.t1;
OX377611.1_Thelaira_solivaga_genome_assembly,_chromosome:_2	AUGUSTUS	intron	80806139	80808983	1	-	.	ID=g6400.t1.intron2;Parent=g6400.t1;
OX377611.1_Thelaira_solivaga_genome_assembly,_chromosome:_2	AUGUSTUS	CDS	80808984	80809241	1	-	2	ID=g6400.t1.CDS3;Parent=g6400.t1;
OX377611.1_Thelaira_solivaga_genome_assembly,_chromosome:_2	AUGUSTUS	exon	80808984	80809241	.	-	.	ID=g6400.t1.exon3;Parent=g6400.t1;
OX377611.1_Thelaira_solivaga_genome_assembly,_chromosome:_2	AUGUSTUS	intron	80809242	80809990	1	-	.	ID=g6400.t1.intron3;Parent=g6400.t1;
OX377611.1_Thelaira_solivaga_genome_assembly,_chromosome:_2	AUGUSTUS	CDS	80809991	80810861	1	-	0	ID=g6400.t1.CDS4;Parent=g6400.t1;
OX377611.1_Thelaira_solivaga_genome_assembly,_chromosome:_2	AUGUSTUS	exon	80809991	80810861	.	-	.	ID=g6400.t1.exon4;Parent=g6400.t1;
OX377611.1_Thelaira_solivaga_genome_assembly,_chromosome:_2	AUGUSTUS	start_codon	80810859	80810861	.	-	0	ID=g6400.t1.start1;Parent=g6400.t1;
OX377611.1_Thelaira_solivaga_genome_assembly,_chromosome:_2	AUGUSTUS	gene	80827318	80827947	.	-	.	ID=g6401;
OX377611.1_Thelaira_solivaga_genome_assembly,_chromosome:_2	AUGUSTUS	mRNA	80827318	80827947	1	-	.	ID=g6401.t1;Parent=g6401;
OX377611.1_Thelaira_solivaga_genome_assembly,_chromosome:_2	AUGUSTUS	stop_codon	80827318	80827320	.	-	0	ID=g6401.t1.stop1;Parent=g6401.t1;
OX377611.1_Thelaira_solivaga_genome_assembly,_chromosome:_2	AUGUSTUS	CDS	80827318	80827947	1	-	0	ID=g6401.t1.CDS1;Parent=g6401.t1;
OX377611.1_Thelaira_solivaga_genome_assembly,_chromosome:_2	AUGUSTUS	exon	80827318	80827947	.	-	.	ID=g6401.t1.exon1;Parent=g6401.t1;
OX377611.1_Thelaira_solivaga_genome_assembly,_chromosome:_2	AUGUSTUS	start_codon	80827945	80827947	.	-	0	ID=g6401.t1.start1;Parent=g6401.t1;
OX377611.1_Thelaira_solivaga_genome_assembly,_chromosome:_2	AUGUSTUS	gene	80830655	80833145	.	+	.	ID=g6402;
OX377611.1_Thelaira_solivaga_genome_assembly,_chromosome:_2	AUGUSTUS	mRNA	80830655	80833145	1	+	.	ID=g6402.t1;Parent=g6402;
OX377611.1_Thelaira_solivaga_genome_assembly,_chromosome:_2	AUGUSTUS	start_codon	80830655	80830657	.	+	0	ID=g6402.t1.start1;Parent=g6402.t1;
OX377611.1_Thelaira_solivaga_genome_assembly,_chromosome:_2	AUGUSTUS	CDS	80830655	80831404	1	+	0	ID=g6402.t1.CDS1;Parent=g6402.t1;
OX377611.1_Thelaira_solivaga_genome_assembly,_chromosome:_2	AUGUSTUS	exon	80830655	80831404	.	+	.	ID=g6402.t1.exon1;Parent=g6402.t1;
OX377611.1_Thelaira_solivaga_genome_assembly,_chromosome:_2	AUGUSTUS	intron	80831405	80831537	1	+	.	ID=g6402.t1.intron1;Parent=g6402.t1;
OX377611.1_Thelaira_solivaga_genome_assembly,_chromosome:_2	AUGUSTUS	CDS	80831538	80831693	1	+	0	ID=g6402.t1.CDS2;Parent=g6402.t1;
OX377611.1_Thelaira_solivaga_genome_assembly,_chromosome:_2	AUGUSTUS	exon	80831538	80831693	.	+	.	ID=g6402.t1.exon2;Parent=g6402.t1;
OX377611.1_Thelaira_solivaga_genome_assembly,_chromosome:_2	AUGUSTUS	intron	80831694	80831764	1	+	.	ID=g6402.t1.intron2;Parent=g6402.t1;
OX377611.1_Thelaira_solivaga_genome_assembly,_chromosome:_2	AUGUSTUS	CDS	80831765	80831827	1	+	0	ID=g6402.t1.CDS3;Parent=g6402.t1;
OX377611.1_Thelaira_solivaga_genome_assembly,_chromosome:_2	AUGUSTUS	exon	80831765	80831827	.	+	.	ID=g6402.t1.exon3;Parent=g6402.t1;
OX377611.1_Thelaira_solivaga_genome_assembly,_chromosome:_2	AUGUSTUS	intron	80831828	80831890	1	+	.	ID=g6402.t1.intron3;Parent=g6402.t1;
OX377611.1_Thelaira_solivaga_genome_assembly,_chromosome:_2	AUGUSTUS	CDS	80831891	80832205	1	+	0	ID=g6402.t1.CDS4;Parent=g6402.t1;
OX377611.1_Thelaira_solivaga_genome_assembly,_chromosome:_2	AUGUSTUS	exon	80831891	80832205	.	+	.	ID=g6402.t1.exon4;Parent=g6402.t1;
OX377611.1_Thelaira_solivaga_genome_assembly,_chromosome:_2	AUGUSTUS	intron	80832206	80832263	1	+	.	ID=g6402.t1.intron4;Parent=g6402.t1;
OX377611.1_Thelaira_solivaga_genome_assembly,_chromosome:_2	AUGUSTUS	CDS	80832264	80833145	1	+	0	ID=g6402.t1.CDS5;Parent=g6402.t1;
OX377611.1_Thelaira_solivaga_genome_assembly,_chromosome:_2	AUGUSTUS	exon	80832264	80833145	.	+	.	ID=g6402.t1.exon5;Parent=g6402.t1;
OX377611.1_Thelaira_solivaga_genome_assembly,_chromosome:_2	AUGUSTUS	stop_codon	80833143	80833145	.	+	0	ID=g6402.t1.stop1;Parent=g6402.t1;
OX377611.1_Thelaira_solivaga_genome_assembly,_chromosome:_2	AUGUSTUS	gene	80834158	80836626	.	+	.	ID=g6403;
OX377611.1_Thelaira_solivaga_genome_assembly,_chromosome:_2	AUGUSTUS	mRNA	80834158	80836626	1	+	.	ID=g6403.t1;Parent=g6403;
OX377611.1_Thelaira_solivaga_genome_assembly,_chromosome:_2	AUGUSTUS	start_codon	80834158	80834160	.	+	0	ID=g6403.t1.start1;Parent=g6403.t1;
OX377611.1_Thelaira_solivaga_genome_assembly,_chromosome:_2	AUGUSTUS	CDS	80834158	80834225	1	+	0	ID=g6403.t1.CDS1;Parent=g6403.t1;
OX377611.1_Thelaira_solivaga_genome_assembly,_chromosome:_2	AUGUSTUS	exon	80834158	80834225	.	+	.	ID=g6403.t1.exon1;Parent=g6403.t1;
OX377611.1_Thelaira_solivaga_genome_assembly,_chromosome:_2	AUGUSTUS	intron	80834226	80834292	1	+	.	ID=g6403.t1.intron1;Parent=g6403.t1;
OX377611.1_Thelaira_solivaga_genome_assembly,_chromosome:_2	AUGUSTUS	CDS	80834293	80834457	1	+	1	ID=g6403.t1.CDS2;Parent=g6403.t1;
OX377611.1_Thelaira_solivaga_genome_assembly,_chromosome:_2	AUGUSTUS	exon	80834293	80834457	.	+	.	ID=g6403.t1.exon2;Parent=g6403.t1;
OX377611.1_Thelaira_solivaga_genome_assembly,_chromosome:_2	AUGUSTUS	intron	80834458	80834538	1	+	.	ID=g6403.t1.intron2;Parent=g6403.t1;
OX377611.1_Thelaira_solivaga_genome_assembly,_chromosome:_2	AUGUSTUS	CDS	80834539	80835016	1	+	1	ID=g6403.t1.CDS3;Parent=g6403.t1;
OX377611.1_Thelaira_solivaga_genome_assembly,_chromosome:_2	AUGUSTUS	exon	80834539	80835016	.	+	.	ID=g6403.t1.exon3;Parent=g6403.t1;
OX377611.1_Thelaira_solivaga_genome_assembly,_chromosome:_2	AUGUSTUS	intron	80835017	80835079	1	+	.	ID=g6403.t1.intron3;Parent=g6403.t1;
OX377611.1_Thelaira_solivaga_genome_assembly,_chromosome:_2	AUGUSTUS	CDS	80835080	80835198	1	+	0	ID=g6403.t1.CDS4;Parent=g6403.t1;
OX377611.1_Thelaira_solivaga_genome_assembly,_chromosome:_2	AUGUSTUS	exon	80835080	80835198	.	+	.	ID=g6403.t1.exon4;Parent=g6403.t1;
OX377611.1_Thelaira_solivaga_genome_assembly,_chromosome:_2	AUGUSTUS	intron	80835199	80836433	1	+	.	ID=g6403.t1.intron4;Parent=g6403.t1;
OX377611.1_Thelaira_solivaga_genome_assembly,_chromosome:_2	AUGUSTUS	CDS	80836434	80836626	1	+	1	ID=g6403.t1.CDS5;Parent=g6403.t1;
OX377611.1_Thelaira_solivaga_genome_assembly,_chromosome:_2	AUGUSTUS	exon	80836434	80836626	.	+	.	ID=g6403.t1.exon5;Parent=g6403.t1;
OX377611.1_Thelaira_solivaga_genome_assembly,_chromosome:_2	AUGUSTUS	stop_codon	80836624	80836626	.	+	0	ID=g6403.t1.stop1;Parent=g6403.t1;
OX377611.1_Thelaira_solivaga_genome_assembly,_chromosome:_2	AUGUSTUS	gene	80840101	80862472	.	-	.	ID=g6404;
OX377611.1_Thelaira_solivaga_genome_assembly,_chromosome:_2	AUGUSTUS	mRNA	80840101	80862472	1	-	.	ID=g6404.t1;Parent=g6404;
OX377611.1_Thelaira_solivaga_genome_assembly,_chromosome:_2	AUGUSTUS	stop_codon	80840101	80840103	.	-	0	ID=g6404.t1.stop1;Parent=g6404.t1;
OX377611.1_Thelaira_solivaga_genome_assembly,_chromosome:_2	AUGUSTUS	CDS	80840101	80840229	1	-	0	ID=g6404.t1.CDS1;Parent=g6404.t1;
OX377611.1_Thelaira_solivaga_genome_assembly,_chromosome:_2	AUGUSTUS	exon	80840101	80840229	.	-	.	ID=g6404.t1.exon1;Parent=g6404.t1;
OX377611.1_Thelaira_solivaga_genome_assembly,_chromosome:_2	AUGUSTUS	intron	80840230	80840466	1	-	.	ID=g6404.t1.intron1;Parent=g6404.t1;
OX377611.1_Thelaira_solivaga_genome_assembly,_chromosome:_2	AUGUSTUS	CDS	80840467	80840595	1	-	0	ID=g6404.t1.CDS2;Parent=g6404.t1;
OX377611.1_Thelaira_solivaga_genome_assembly,_chromosome:_2	AUGUSTUS	exon	80840467	80840595	.	-	.	ID=g6404.t1.exon2;Parent=g6404.t1;
OX377611.1_Thelaira_solivaga_genome_assembly,_chromosome:_2	AUGUSTUS	intron	80840596	80841195	1	-	.	ID=g6404.t1.intron2;Parent=g6404.t1;
OX377611.1_Thelaira_solivaga_genome_assembly,_chromosome:_2	AUGUSTUS	CDS	80841196	80842028	1	-	2	ID=g6404.t1.CDS3;Parent=g6404.t1;
OX377611.1_Thelaira_solivaga_genome_assembly,_chromosome:_2	AUGUSTUS	exon	80841196	80842028	.	-	.	ID=g6404.t1.exon3;Parent=g6404.t1;
OX377611.1_Thelaira_solivaga_genome_assembly,_chromosome:_2	AUGUSTUS	intron	80842029	80842085	1	-	.	ID=g6404.t1.intron3;Parent=g6404.t1;
OX377611.1_Thelaira_solivaga_genome_assembly,_chromosome:_2	AUGUSTUS	CDS	80842086	80842336	1	-	1	ID=g6404.t1.CDS4;Parent=g6404.t1;
OX377611.1_Thelaira_solivaga_genome_assembly,_chromosome:_2	AUGUSTUS	exon	80842086	80842336	.	-	.	ID=g6404.t1.exon4;Parent=g6404.t1;
OX377611.1_Thelaira_solivaga_genome_assembly,_chromosome:_2	AUGUSTUS	intron	80842337	80843265	1	-	.	ID=g6404.t1.intron4;Parent=g6404.t1;
OX377611.1_Thelaira_solivaga_genome_assembly,_chromosome:_2	AUGUSTUS	CDS	80843266	80843389	1	-	2	ID=g6404.t1.CDS5;Parent=g6404.t1;
OX377611.1_Thelaira_solivaga_genome_assembly,_chromosome:_2	AUGUSTUS	exon	80843266	80843389	.	-	.	ID=g6404.t1.exon5;Parent=g6404.t1;
OX377611.1_Thelaira_solivaga_genome_assembly,_chromosome:_2	AUGUSTUS	intron	80843390	80843572	1	-	.	ID=g6404.t1.intron5;Parent=g6404.t1;
OX377611.1_Thelaira_solivaga_genome_assembly,_chromosome:_2	AUGUSTUS	CDS	80843573	80845499	1	-	0	ID=g6404.t1.CDS6;Parent=g6404.t1;
OX377611.1_Thelaira_solivaga_genome_assembly,_chromosome:_2	AUGUSTUS	exon	80843573	80845499	.	-	.	ID=g6404.t1.exon6;Parent=g6404.t1;
OX377611.1_Thelaira_solivaga_genome_assembly,_chromosome:_2	AUGUSTUS	intron	80845500	80845752	1	-	.	ID=g6404.t1.intron6;Parent=g6404.t1;
OX377611.1_Thelaira_solivaga_genome_assembly,_chromosome:_2	AUGUSTUS	CDS	80845753	80846156	1	-	2	ID=g6404.t1.CDS7;Parent=g6404.t1;
OX377611.1_Thelaira_solivaga_genome_assembly,_chromosome:_2	AUGUSTUS	exon	80845753	80846156	.	-	.	ID=g6404.t1.exon7;Parent=g6404.t1;
OX377611.1_Thelaira_solivaga_genome_assembly,_chromosome:_2	AUGUSTUS	intron	80846157	80846225	1	-	.	ID=g6404.t1.intron7;Parent=g6404.t1;
OX377611.1_Thelaira_solivaga_genome_assembly,_chromosome:_2	AUGUSTUS	CDS	80846226	80846780	1	-	2	ID=g6404.t1.CDS8;Parent=g6404.t1;
OX377611.1_Thelaira_solivaga_genome_assembly,_chromosome:_2	AUGUSTUS	exon	80846226	80846780	.	-	.	ID=g6404.t1.exon8;Parent=g6404.t1;
OX377611.1_Thelaira_solivaga_genome_assembly,_chromosome:_2	AUGUSTUS	intron	80846781	80848192	1	-	.	ID=g6404.t1.intron8;Parent=g6404.t1;
OX377611.1_Thelaira_solivaga_genome_assembly,_chromosome:_2	AUGUSTUS	CDS	80848193	80848273	1	-	2	ID=g6404.t1.CDS9;Parent=g6404.t1;
OX377611.1_Thelaira_solivaga_genome_assembly,_chromosome:_2	AUGUSTUS	exon	80848193	80848273	.	-	.	ID=g6404.t1.exon9;Parent=g6404.t1;
OX377611.1_Thelaira_solivaga_genome_assembly,_chromosome:_2	AUGUSTUS	intron	80848274	80862336	1	-	.	ID=g6404.t1.intron9;Parent=g6404.t1;
OX377611.1_Thelaira_solivaga_genome_assembly,_chromosome:_2	AUGUSTUS	CDS	80862337	80862472	1	-	0	ID=g6404.t1.CDS10;Parent=g6404.t1;
OX377611.1_Thelaira_solivaga_genome_assembly,_chromosome:_2	AUGUSTUS	exon	80862337	80862472	.	-	.	ID=g6404.t1.exon10;Parent=g6404.t1;
OX377611.1_Thelaira_solivaga_genome_assembly,_chromosome:_2	AUGUSTUS	start_codon	80862470	80862472	.	-	0	ID=g6404.t1.start1;Parent=g6404.t1;
OX377611.1_Thelaira_solivaga_genome_assembly,_chromosome:_2	AUGUSTUS	gene	80885536	80886883	.	+	.	ID=g6405;
OX377611.1_Thelaira_solivaga_genome_assembly,_chromosome:_2	AUGUSTUS	mRNA	80885536	80886883	1	+	.	ID=g6405.t1;Parent=g6405;
OX377611.1_Thelaira_solivaga_genome_assembly,_chromosome:_2	AUGUSTUS	start_codon	80885536	80885538	.	+	0	ID=g6405.t1.start1;Parent=g6405.t1;
OX377611.1_Thelaira_solivaga_genome_assembly,_chromosome:_2	AUGUSTUS	CDS	80885536	80886104	1	+	0	ID=g6405.t1.CDS1;Parent=g6405.t1;
OX377611.1_Thelaira_solivaga_genome_assembly,_chromosome:_2	AUGUSTUS	exon	80885536	80886104	.	+	.	ID=g6405.t1.exon1;Parent=g6405.t1;
OX377611.1_Thelaira_solivaga_genome_assembly,_chromosome:_2	AUGUSTUS	intron	80886105	80886173	1	+	.	ID=g6405.t1.intron1;Parent=g6405.t1;
OX377611.1_Thelaira_solivaga_genome_assembly,_chromosome:_2	AUGUSTUS	CDS	80886174	80886270	1	+	1	ID=g6405.t1.CDS2;Parent=g6405.t1;
OX377611.1_Thelaira_solivaga_genome_assembly,_chromosome:_2	AUGUSTUS	exon	80886174	80886270	.	+	.	ID=g6405.t1.exon2;Parent=g6405.t1;
OX377611.1_Thelaira_solivaga_genome_assembly,_chromosome:_2	AUGUSTUS	intron	80886271	80886332	1	+	.	ID=g6405.t1.intron2;Parent=g6405.t1;
OX377611.1_Thelaira_solivaga_genome_assembly,_chromosome:_2	AUGUSTUS	CDS	80886333	80886611	1	+	0	ID=g6405.t1.CDS3;Parent=g6405.t1;
OX377611.1_Thelaira_solivaga_genome_assembly,_chromosome:_2	AUGUSTUS	exon	80886333	80886611	.	+	.	ID=g6405.t1.exon3;Parent=g6405.t1;
OX377611.1_Thelaira_solivaga_genome_assembly,_chromosome:_2	AUGUSTUS	intron	80886612	80886688	1	+	.	ID=g6405.t1.intron3;Parent=g6405.t1;
OX377611.1_Thelaira_solivaga_genome_assembly,_chromosome:_2	AUGUSTUS	CDS	80886689	80886883	1	+	0	ID=g6405.t1.CDS4;Parent=g6405.t1;
OX377611.1_Thelaira_solivaga_genome_assembly,_chromosome:_2	AUGUSTUS	exon	80886689	80886883	.	+	.	ID=g6405.t1.exon4;Parent=g6405.t1;
OX377611.1_Thelaira_solivaga_genome_assembly,_chromosome:_2	AUGUSTUS	stop_codon	80886881	80886883	.	+	0	ID=g6405.t1.stop1;Parent=g6405.t1;
OX377611.1_Thelaira_solivaga_genome_assembly,_chromosome:_2	AUGUSTUS	gene	80895945	80898511	.	-	.	ID=g6406;
OX377611.1_Thelaira_solivaga_genome_assembly,_chromosome:_2	AUGUSTUS	mRNA	80895945	80898511	1	-	.	ID=g6406.t1;Parent=g6406;
OX377611.1_Thelaira_solivaga_genome_assembly,_chromosome:_2	AUGUSTUS	stop_codon	80895945	80895947	.	-	0	ID=g6406.t1.stop1;Parent=g6406.t1;
OX377611.1_Thelaira_solivaga_genome_assembly,_chromosome:_2	AUGUSTUS	CDS	80895945	80896148	1	-	0	ID=g6406.t1.CDS1;Parent=g6406.t1;
OX377611.1_Thelaira_solivaga_genome_assembly,_chromosome:_2	AUGUSTUS	exon	80895945	80896148	.	-	.	ID=g6406.t1.exon1;Parent=g6406.t1;
OX377611.1_Thelaira_solivaga_genome_assembly,_chromosome:_2	AUGUSTUS	intron	80896149	80896619	1	-	.	ID=g6406.t1.intron1;Parent=g6406.t1;
OX377611.1_Thelaira_solivaga_genome_assembly,_chromosome:_2	AUGUSTUS	CDS	80896620	80896904	1	-	0	ID=g6406.t1.CDS2;Parent=g6406.t1;
OX377611.1_Thelaira_solivaga_genome_assembly,_chromosome:_2	AUGUSTUS	exon	80896620	80896904	.	-	.	ID=g6406.t1.exon2;Parent=g6406.t1;
OX377611.1_Thelaira_solivaga_genome_assembly,_chromosome:_2	AUGUSTUS	intron	80896905	80896967	1	-	.	ID=g6406.t1.intron2;Parent=g6406.t1;
OX377611.1_Thelaira_solivaga_genome_assembly,_chromosome:_2	AUGUSTUS	CDS	80896968	80897575	1	-	2	ID=g6406.t1.CDS3;Parent=g6406.t1;
OX377611.1_Thelaira_solivaga_genome_assembly,_chromosome:_2	AUGUSTUS	exon	80896968	80897575	.	-	.	ID=g6406.t1.exon3;Parent=g6406.t1;
OX377611.1_Thelaira_solivaga_genome_assembly,_chromosome:_2	AUGUSTUS	intron	80897576	80898468	1	-	.	ID=g6406.t1.intron3;Parent=g6406.t1;
OX377611.1_Thelaira_solivaga_genome_assembly,_chromosome:_2	AUGUSTUS	CDS	80898469	80898511	1	-	0	ID=g6406.t1.CDS4;Parent=g6406.t1;
OX377611.1_Thelaira_solivaga_genome_assembly,_chromosome:_2	AUGUSTUS	exon	80898469	80898511	.	-	.	ID=g6406.t1.exon4;Parent=g6406.t1;
OX377611.1_Thelaira_solivaga_genome_assembly,_chromosome:_2	AUGUSTUS	start_codon	80898509	80898511	.	-	0	ID=g6406.t1.start1;Parent=g6406.t1;
OX377611.1_Thelaira_solivaga_genome_assembly,_chromosome:_2	AUGUSTUS	gene	80903126	80904496	.	-	.	ID=g6407;
OX377611.1_Thelaira_solivaga_genome_assembly,_chromosome:_2	AUGUSTUS	mRNA	80903126	80904496	1	-	.	ID=g6407.t1;Parent=g6407;
OX377611.1_Thelaira_solivaga_genome_assembly,_chromosome:_2	AUGUSTUS	stop_codon	80903126	80903128	.	-	0	ID=g6407.t1.stop1;Parent=g6407.t1;
OX377611.1_Thelaira_solivaga_genome_assembly,_chromosome:_2	AUGUSTUS	CDS	80903126	80903329	1	-	0	ID=g6407.t1.CDS1;Parent=g6407.t1;
OX377611.1_Thelaira_solivaga_genome_assembly,_chromosome:_2	AUGUSTUS	exon	80903126	80903329	.	-	.	ID=g6407.t1.exon1;Parent=g6407.t1;
OX377611.1_Thelaira_solivaga_genome_assembly,_chromosome:_2	AUGUSTUS	intron	80903330	80903386	1	-	.	ID=g6407.t1.intron1;Parent=g6407.t1;
OX377611.1_Thelaira_solivaga_genome_assembly,_chromosome:_2	AUGUSTUS	CDS	80903387	80903671	1	-	0	ID=g6407.t1.CDS2;Parent=g6407.t1;
OX377611.1_Thelaira_solivaga_genome_assembly,_chromosome:_2	AUGUSTUS	exon	80903387	80903671	.	-	.	ID=g6407.t1.exon2;Parent=g6407.t1;
OX377611.1_Thelaira_solivaga_genome_assembly,_chromosome:_2	AUGUSTUS	intron	80903672	80903737	1	-	.	ID=g6407.t1.intron2;Parent=g6407.t1;
OX377611.1_Thelaira_solivaga_genome_assembly,_chromosome:_2	AUGUSTUS	CDS	80903738	80904345	1	-	2	ID=g6407.t1.CDS3;Parent=g6407.t1;
OX377611.1_Thelaira_solivaga_genome_assembly,_chromosome:_2	AUGUSTUS	exon	80903738	80904345	.	-	.	ID=g6407.t1.exon3;Parent=g6407.t1;
OX377611.1_Thelaira_solivaga_genome_assembly,_chromosome:_2	AUGUSTUS	intron	80904346	80904453	1	-	.	ID=g6407.t1.intron3;Parent=g6407.t1;
OX377611.1_Thelaira_solivaga_genome_assembly,_chromosome:_2	AUGUSTUS	CDS	80904454	80904496	1	-	0	ID=g6407.t1.CDS4;Parent=g6407.t1;
OX377611.1_Thelaira_solivaga_genome_assembly,_chromosome:_2	AUGUSTUS	exon	80904454	80904496	.	-	.	ID=g6407.t1.exon4;Parent=g6407.t1;
OX377611.1_Thelaira_solivaga_genome_assembly,_chromosome:_2	AUGUSTUS	start_codon	80904494	80904496	.	-	0	ID=g6407.t1.start1;Parent=g6407.t1;
OX377611.1_Thelaira_solivaga_genome_assembly,_chromosome:_2	AUGUSTUS	gene	80919379	80928994	.	-	.	ID=g6408;
OX377611.1_Thelaira_solivaga_genome_assembly,_chromosome:_2	AUGUSTUS	mRNA	80919379	80928994	1	-	.	ID=g6408.t1;Parent=g6408;
OX377611.1_Thelaira_solivaga_genome_assembly,_chromosome:_2	AUGUSTUS	stop_codon	80919379	80919381	.	-	0	ID=g6408.t1.stop1;Parent=g6408.t1;
OX377611.1_Thelaira_solivaga_genome_assembly,_chromosome:_2	AUGUSTUS	CDS	80919379	80920826	1	-	2	ID=g6408.t1.CDS1;Parent=g6408.t1;
OX377611.1_Thelaira_solivaga_genome_assembly,_chromosome:_2	AUGUSTUS	exon	80919379	80920826	.	-	.	ID=g6408.t1.exon1;Parent=g6408.t1;
OX377611.1_Thelaira_solivaga_genome_assembly,_chromosome:_2	AUGUSTUS	intron	80920827	80928897	1	-	.	ID=g6408.t1.intron1;Parent=g6408.t1;
OX377611.1_Thelaira_solivaga_genome_assembly,_chromosome:_2	AUGUSTUS	CDS	80928898	80928994	1	-	0	ID=g6408.t1.CDS2;Parent=g6408.t1;
OX377611.1_Thelaira_solivaga_genome_assembly,_chromosome:_2	AUGUSTUS	exon	80928898	80928994	.	-	.	ID=g6408.t1.exon2;Parent=g6408.t1;
OX377611.1_Thelaira_solivaga_genome_assembly,_chromosome:_2	AUGUSTUS	start_codon	80928992	80928994	.	-	0	ID=g6408.t1.start1;Parent=g6408.t1;
OX377611.1_Thelaira_solivaga_genome_assembly,_chromosome:_2	GeneMark.hmm3	mRNA	80919379	80920972	.	-	.	ID=g6408.t2;Parent=g6408;
OX377611.1_Thelaira_solivaga_genome_assembly,_chromosome:_2	GeneMark.hmm3	stop_codon	80919379	80919381	.	-	0	ID=g6408.t2.stop1;Parent=g6408.t2;
OX377611.1_Thelaira_solivaga_genome_assembly,_chromosome:_2	GeneMark.hmm3	CDS	80919379	80920826	.	-	2	ID=g6408.t2.CDS1;Parent=g6408.t2;
OX377611.1_Thelaira_solivaga_genome_assembly,_chromosome:_2	GeneMark.hmm3	exon	80919379	80920826	0	-	.	ID=g6408.t2.exon1;Parent=g6408.t2;
OX377611.1_Thelaira_solivaga_genome_assembly,_chromosome:_2	GeneMark.hmm3	intron	80920827	80920920	.	-	0	ID=g6408.t2.intron1;Parent=g6408.t2;
OX377611.1_Thelaira_solivaga_genome_assembly,_chromosome:_2	GeneMark.hmm3	CDS	80920921	80920972	.	-	0	ID=g6408.t2.CDS2;Parent=g6408.t2;
OX377611.1_Thelaira_solivaga_genome_assembly,_chromosome:_2	GeneMark.hmm3	exon	80920921	80920972	0	-	.	ID=g6408.t2.exon2;Parent=g6408.t2;
OX377611.1_Thelaira_solivaga_genome_assembly,_chromosome:_2	GeneMark.hmm3	start_codon	80920970	80920972	.	-	0	ID=g6408.t2.start1;Parent=g6408.t2;
OX377611.1_Thelaira_solivaga_genome_assembly,_chromosome:_2	AUGUSTUS	gene	80931245	80945548	.	-	.	ID=g6409;
OX377611.1_Thelaira_solivaga_genome_assembly,_chromosome:_2	AUGUSTUS	mRNA	80931245	80945548	1	-	.	ID=g6409.t1;Parent=g6409;
OX377611.1_Thelaira_solivaga_genome_assembly,_chromosome:_2	AUGUSTUS	stop_codon	80931245	80931247	.	-	0	ID=g6409.t1.stop1;Parent=g6409.t1;
OX377611.1_Thelaira_solivaga_genome_assembly,_chromosome:_2	AUGUSTUS	CDS	80931245	80931637	1	-	0	ID=g6409.t1.CDS1;Parent=g6409.t1;
OX377611.1_Thelaira_solivaga_genome_assembly,_chromosome:_2	AUGUSTUS	exon	80931245	80931637	.	-	.	ID=g6409.t1.exon1;Parent=g6409.t1;
OX377611.1_Thelaira_solivaga_genome_assembly,_chromosome:_2	AUGUSTUS	intron	80931638	80931695	1	-	.	ID=g6409.t1.intron1;Parent=g6409.t1;
OX377611.1_Thelaira_solivaga_genome_assembly,_chromosome:_2	AUGUSTUS	CDS	80931696	80931860	1	-	0	ID=g6409.t1.CDS2;Parent=g6409.t1;
OX377611.1_Thelaira_solivaga_genome_assembly,_chromosome:_2	AUGUSTUS	exon	80931696	80931860	.	-	.	ID=g6409.t1.exon2;Parent=g6409.t1;
OX377611.1_Thelaira_solivaga_genome_assembly,_chromosome:_2	AUGUSTUS	intron	80931861	80931936	1	-	.	ID=g6409.t1.intron2;Parent=g6409.t1;
OX377611.1_Thelaira_solivaga_genome_assembly,_chromosome:_2	AUGUSTUS	CDS	80931937	80932153	1	-	1	ID=g6409.t1.CDS3;Parent=g6409.t1;
OX377611.1_Thelaira_solivaga_genome_assembly,_chromosome:_2	AUGUSTUS	exon	80931937	80932153	.	-	.	ID=g6409.t1.exon3;Parent=g6409.t1;
OX377611.1_Thelaira_solivaga_genome_assembly,_chromosome:_2	AUGUSTUS	intron	80932154	80932212	1	-	.	ID=g6409.t1.intron3;Parent=g6409.t1;
OX377611.1_Thelaira_solivaga_genome_assembly,_chromosome:_2	AUGUSTUS	CDS	80932213	80932691	1	-	0	ID=g6409.t1.CDS4;Parent=g6409.t1;
OX377611.1_Thelaira_solivaga_genome_assembly,_chromosome:_2	AUGUSTUS	exon	80932213	80932691	.	-	.	ID=g6409.t1.exon4;Parent=g6409.t1;
OX377611.1_Thelaira_solivaga_genome_assembly,_chromosome:_2	AUGUSTUS	intron	80932692	80932774	1	-	.	ID=g6409.t1.intron4;Parent=g6409.t1;
OX377611.1_Thelaira_solivaga_genome_assembly,_chromosome:_2	AUGUSTUS	CDS	80932775	80932957	1	-	0	ID=g6409.t1.CDS5;Parent=g6409.t1;
OX377611.1_Thelaira_solivaga_genome_assembly,_chromosome:_2	AUGUSTUS	exon	80932775	80932957	.	-	.	ID=g6409.t1.exon5;Parent=g6409.t1;
OX377611.1_Thelaira_solivaga_genome_assembly,_chromosome:_2	AUGUSTUS	intron	80932958	80939060	1	-	.	ID=g6409.t1.intron5;Parent=g6409.t1;
OX377611.1_Thelaira_solivaga_genome_assembly,_chromosome:_2	AUGUSTUS	CDS	80939061	80939203	1	-	2	ID=g6409.t1.CDS6;Parent=g6409.t1;
OX377611.1_Thelaira_solivaga_genome_assembly,_chromosome:_2	AUGUSTUS	exon	80939061	80939203	.	-	.	ID=g6409.t1.exon6;Parent=g6409.t1;
OX377611.1_Thelaira_solivaga_genome_assembly,_chromosome:_2	AUGUSTUS	intron	80939204	80939291	1	-	.	ID=g6409.t1.intron6;Parent=g6409.t1;
OX377611.1_Thelaira_solivaga_genome_assembly,_chromosome:_2	AUGUSTUS	CDS	80939292	80939585	1	-	2	ID=g6409.t1.CDS7;Parent=g6409.t1;
OX377611.1_Thelaira_solivaga_genome_assembly,_chromosome:_2	AUGUSTUS	exon	80939292	80939585	.	-	.	ID=g6409.t1.exon7;Parent=g6409.t1;
OX377611.1_Thelaira_solivaga_genome_assembly,_chromosome:_2	AUGUSTUS	intron	80939586	80945526	1	-	.	ID=g6409.t1.intron7;Parent=g6409.t1;
OX377611.1_Thelaira_solivaga_genome_assembly,_chromosome:_2	AUGUSTUS	CDS	80945527	80945548	1	-	0	ID=g6409.t1.CDS8;Parent=g6409.t1;
OX377611.1_Thelaira_solivaga_genome_assembly,_chromosome:_2	AUGUSTUS	exon	80945527	80945548	.	-	.	ID=g6409.t1.exon8;Parent=g6409.t1;
OX377611.1_Thelaira_solivaga_genome_assembly,_chromosome:_2	AUGUSTUS	start_codon	80945546	80945548	.	-	0	ID=g6409.t1.start1;Parent=g6409.t1;
OX377611.1_Thelaira_solivaga_genome_assembly,_chromosome:_2	AUGUSTUS	gene	80953482	80956291	.	-	.	ID=g6410;
OX377611.1_Thelaira_solivaga_genome_assembly,_chromosome:_2	AUGUSTUS	mRNA	80953482	80956291	1	-	.	ID=g6410.t1;Parent=g6410;
OX377611.1_Thelaira_solivaga_genome_assembly,_chromosome:_2	AUGUSTUS	stop_codon	80953482	80953484	.	-	0	ID=g6410.t1.stop1;Parent=g6410.t1;
OX377611.1_Thelaira_solivaga_genome_assembly,_chromosome:_2	AUGUSTUS	CDS	80953482	80953812	1	-	1	ID=g6410.t1.CDS1;Parent=g6410.t1;
OX377611.1_Thelaira_solivaga_genome_assembly,_chromosome:_2	AUGUSTUS	exon	80953482	80953812	.	-	.	ID=g6410.t1.exon1;Parent=g6410.t1;
OX377611.1_Thelaira_solivaga_genome_assembly,_chromosome:_2	AUGUSTUS	intron	80953813	80953907	1	-	.	ID=g6410.t1.intron1;Parent=g6410.t1;
OX377611.1_Thelaira_solivaga_genome_assembly,_chromosome:_2	AUGUSTUS	CDS	80953908	80954091	1	-	2	ID=g6410.t1.CDS2;Parent=g6410.t1;
OX377611.1_Thelaira_solivaga_genome_assembly,_chromosome:_2	AUGUSTUS	exon	80953908	80954091	.	-	.	ID=g6410.t1.exon2;Parent=g6410.t1;
OX377611.1_Thelaira_solivaga_genome_assembly,_chromosome:_2	AUGUSTUS	intron	80954092	80954152	1	-	.	ID=g6410.t1.intron2;Parent=g6410.t1;
OX377611.1_Thelaira_solivaga_genome_assembly,_chromosome:_2	AUGUSTUS	CDS	80954153	80954272	1	-	2	ID=g6410.t1.CDS3;Parent=g6410.t1;
OX377611.1_Thelaira_solivaga_genome_assembly,_chromosome:_2	AUGUSTUS	exon	80954153	80954272	.	-	.	ID=g6410.t1.exon3;Parent=g6410.t1;
OX377611.1_Thelaira_solivaga_genome_assembly,_chromosome:_2	AUGUSTUS	intron	80954273	80954344	1	-	.	ID=g6410.t1.intron3;Parent=g6410.t1;
OX377611.1_Thelaira_solivaga_genome_assembly,_chromosome:_2	AUGUSTUS	CDS	80954345	80954567	1	-	0	ID=g6410.t1.CDS4;Parent=g6410.t1;
OX377611.1_Thelaira_solivaga_genome_assembly,_chromosome:_2	AUGUSTUS	exon	80954345	80954567	.	-	.	ID=g6410.t1.exon4;Parent=g6410.t1;
OX377611.1_Thelaira_solivaga_genome_assembly,_chromosome:_2	AUGUSTUS	intron	80954568	80956189	1	-	.	ID=g6410.t1.intron4;Parent=g6410.t1;
OX377611.1_Thelaira_solivaga_genome_assembly,_chromosome:_2	AUGUSTUS	CDS	80956190	80956291	1	-	0	ID=g6410.t1.CDS5;Parent=g6410.t1;
OX377611.1_Thelaira_solivaga_genome_assembly,_chromosome:_2	AUGUSTUS	exon	80956190	80956291	.	-	.	ID=g6410.t1.exon5;Parent=g6410.t1;
OX377611.1_Thelaira_solivaga_genome_assembly,_chromosome:_2	AUGUSTUS	start_codon	80956289	80956291	.	-	0	ID=g6410.t1.start1;Parent=g6410.t1;
OX377611.1_Thelaira_solivaga_genome_assembly,_chromosome:_2	AUGUSTUS	gene	80964239	80968187	.	-	.	ID=g6411;
OX377611.1_Thelaira_solivaga_genome_assembly,_chromosome:_2	AUGUSTUS	mRNA	80964239	80968187	1	-	.	ID=g6411.t1;Parent=g6411;
OX377611.1_Thelaira_solivaga_genome_assembly,_chromosome:_2	AUGUSTUS	stop_codon	80964239	80964241	.	-	0	ID=g6411.t1.stop1;Parent=g6411.t1;
OX377611.1_Thelaira_solivaga_genome_assembly,_chromosome:_2	AUGUSTUS	CDS	80964239	80964428	1	-	1	ID=g6411.t1.CDS1;Parent=g6411.t1;
OX377611.1_Thelaira_solivaga_genome_assembly,_chromosome:_2	AUGUSTUS	exon	80964239	80964428	.	-	.	ID=g6411.t1.exon1;Parent=g6411.t1;
OX377611.1_Thelaira_solivaga_genome_assembly,_chromosome:_2	AUGUSTUS	intron	80964429	80964535	1	-	.	ID=g6411.t1.intron1;Parent=g6411.t1;
OX377611.1_Thelaira_solivaga_genome_assembly,_chromosome:_2	AUGUSTUS	CDS	80964536	80964719	1	-	2	ID=g6411.t1.CDS2;Parent=g6411.t1;
OX377611.1_Thelaira_solivaga_genome_assembly,_chromosome:_2	AUGUSTUS	exon	80964536	80964719	.	-	.	ID=g6411.t1.exon2;Parent=g6411.t1;
OX377611.1_Thelaira_solivaga_genome_assembly,_chromosome:_2	AUGUSTUS	intron	80964720	80965897	1	-	.	ID=g6411.t1.intron2;Parent=g6411.t1;
OX377611.1_Thelaira_solivaga_genome_assembly,_chromosome:_2	AUGUSTUS	CDS	80965898	80966258	1	-	0	ID=g6411.t1.CDS3;Parent=g6411.t1;
OX377611.1_Thelaira_solivaga_genome_assembly,_chromosome:_2	AUGUSTUS	exon	80965898	80966258	.	-	.	ID=g6411.t1.exon3;Parent=g6411.t1;
OX377611.1_Thelaira_solivaga_genome_assembly,_chromosome:_2	AUGUSTUS	intron	80966259	80968085	1	-	.	ID=g6411.t1.intron3;Parent=g6411.t1;
OX377611.1_Thelaira_solivaga_genome_assembly,_chromosome:_2	AUGUSTUS	CDS	80968086	80968187	1	-	0	ID=g6411.t1.CDS4;Parent=g6411.t1;
OX377611.1_Thelaira_solivaga_genome_assembly,_chromosome:_2	AUGUSTUS	exon	80968086	80968187	.	-	.	ID=g6411.t1.exon4;Parent=g6411.t1;
OX377611.1_Thelaira_solivaga_genome_assembly,_chromosome:_2	AUGUSTUS	start_codon	80968185	80968187	.	-	0	ID=g6411.t1.start1;Parent=g6411.t1;
OX377611.1_Thelaira_solivaga_genome_assembly,_chromosome:_2	AUGUSTUS	gene	80972127	80974016	.	+	.	ID=g6412;
OX377611.1_Thelaira_solivaga_genome_assembly,_chromosome:_2	AUGUSTUS	mRNA	80972127	80974016	0.99	+	.	ID=g6412.t1;Parent=g6412;
OX377611.1_Thelaira_solivaga_genome_assembly,_chromosome:_2	AUGUSTUS	start_codon	80972127	80972129	.	+	0	ID=g6412.t1.start1;Parent=g6412.t1;
OX377611.1_Thelaira_solivaga_genome_assembly,_chromosome:_2	AUGUSTUS	CDS	80972127	80972237	0.99	+	0	ID=g6412.t1.CDS1;Parent=g6412.t1;
OX377611.1_Thelaira_solivaga_genome_assembly,_chromosome:_2	AUGUSTUS	exon	80972127	80972237	.	+	.	ID=g6412.t1.exon1;Parent=g6412.t1;
OX377611.1_Thelaira_solivaga_genome_assembly,_chromosome:_2	AUGUSTUS	intron	80972238	80972753	0.99	+	.	ID=g6412.t1.intron1;Parent=g6412.t1;
OX377611.1_Thelaira_solivaga_genome_assembly,_chromosome:_2	AUGUSTUS	CDS	80972754	80972870	0.99	+	0	ID=g6412.t1.CDS2;Parent=g6412.t1;
OX377611.1_Thelaira_solivaga_genome_assembly,_chromosome:_2	AUGUSTUS	exon	80972754	80972870	.	+	.	ID=g6412.t1.exon2;Parent=g6412.t1;
OX377611.1_Thelaira_solivaga_genome_assembly,_chromosome:_2	AUGUSTUS	intron	80972871	80972946	1	+	.	ID=g6412.t1.intron2;Parent=g6412.t1;
OX377611.1_Thelaira_solivaga_genome_assembly,_chromosome:_2	AUGUSTUS	CDS	80972947	80973160	1	+	0	ID=g6412.t1.CDS3;Parent=g6412.t1;
OX377611.1_Thelaira_solivaga_genome_assembly,_chromosome:_2	AUGUSTUS	exon	80972947	80973160	.	+	.	ID=g6412.t1.exon3;Parent=g6412.t1;
OX377611.1_Thelaira_solivaga_genome_assembly,_chromosome:_2	AUGUSTUS	intron	80973161	80973242	1	+	.	ID=g6412.t1.intron3;Parent=g6412.t1;
OX377611.1_Thelaira_solivaga_genome_assembly,_chromosome:_2	AUGUSTUS	CDS	80973243	80973344	1	+	2	ID=g6412.t1.CDS4;Parent=g6412.t1;
OX377611.1_Thelaira_solivaga_genome_assembly,_chromosome:_2	AUGUSTUS	exon	80973243	80973344	.	+	.	ID=g6412.t1.exon4;Parent=g6412.t1;
OX377611.1_Thelaira_solivaga_genome_assembly,_chromosome:_2	AUGUSTUS	intron	80973345	80973532	1	+	.	ID=g6412.t1.intron4;Parent=g6412.t1;
OX377611.1_Thelaira_solivaga_genome_assembly,_chromosome:_2	AUGUSTUS	CDS	80973533	80973719	1	+	2	ID=g6412.t1.CDS5;Parent=g6412.t1;
OX377611.1_Thelaira_solivaga_genome_assembly,_chromosome:_2	AUGUSTUS	exon	80973533	80973719	.	+	.	ID=g6412.t1.exon5;Parent=g6412.t1;
OX377611.1_Thelaira_solivaga_genome_assembly,_chromosome:_2	AUGUSTUS	intron	80973720	80973832	1	+	.	ID=g6412.t1.intron5;Parent=g6412.t1;
OX377611.1_Thelaira_solivaga_genome_assembly,_chromosome:_2	AUGUSTUS	CDS	80973833	80974016	1	+	1	ID=g6412.t1.CDS6;Parent=g6412.t1;
OX377611.1_Thelaira_solivaga_genome_assembly,_chromosome:_2	AUGUSTUS	exon	80973833	80974016	.	+	.	ID=g6412.t1.exon6;Parent=g6412.t1;
OX377611.1_Thelaira_solivaga_genome_assembly,_chromosome:_2	AUGUSTUS	stop_codon	80974014	80974016	.	+	0	ID=g6412.t1.stop1;Parent=g6412.t1;
OX377611.1_Thelaira_solivaga_genome_assembly,_chromosome:_2	AUGUSTUS	gene	80974733	80976456	.	-	.	ID=g6413;
OX377611.1_Thelaira_solivaga_genome_assembly,_chromosome:_2	AUGUSTUS	mRNA	80974733	80976456	1	-	.	ID=g6413.t1;Parent=g6413;
OX377611.1_Thelaira_solivaga_genome_assembly,_chromosome:_2	AUGUSTUS	stop_codon	80974733	80974735	.	-	0	ID=g6413.t1.stop1;Parent=g6413.t1;
OX377611.1_Thelaira_solivaga_genome_assembly,_chromosome:_2	AUGUSTUS	CDS	80974733	80974877	1	-	1	ID=g6413.t1.CDS1;Parent=g6413.t1;
OX377611.1_Thelaira_solivaga_genome_assembly,_chromosome:_2	AUGUSTUS	exon	80974733	80974877	.	-	.	ID=g6413.t1.exon1;Parent=g6413.t1;
OX377611.1_Thelaira_solivaga_genome_assembly,_chromosome:_2	AUGUSTUS	intron	80974878	80974947	1	-	.	ID=g6413.t1.intron1;Parent=g6413.t1;
OX377611.1_Thelaira_solivaga_genome_assembly,_chromosome:_2	AUGUSTUS	CDS	80974948	80975280	1	-	1	ID=g6413.t1.CDS2;Parent=g6413.t1;
OX377611.1_Thelaira_solivaga_genome_assembly,_chromosome:_2	AUGUSTUS	exon	80974948	80975280	.	-	.	ID=g6413.t1.exon2;Parent=g6413.t1;
OX377611.1_Thelaira_solivaga_genome_assembly,_chromosome:_2	AUGUSTUS	intron	80975281	80975380	1	-	.	ID=g6413.t1.intron2;Parent=g6413.t1;
OX377611.1_Thelaira_solivaga_genome_assembly,_chromosome:_2	AUGUSTUS	CDS	80975381	80975862	1	-	0	ID=g6413.t1.CDS3;Parent=g6413.t1;
OX377611.1_Thelaira_solivaga_genome_assembly,_chromosome:_2	AUGUSTUS	exon	80975381	80975862	.	-	.	ID=g6413.t1.exon3;Parent=g6413.t1;
OX377611.1_Thelaira_solivaga_genome_assembly,_chromosome:_2	AUGUSTUS	intron	80975863	80975925	1	-	.	ID=g6413.t1.intron3;Parent=g6413.t1;
OX377611.1_Thelaira_solivaga_genome_assembly,_chromosome:_2	AUGUSTUS	CDS	80975926	80976051	1	-	0	ID=g6413.t1.CDS4;Parent=g6413.t1;
OX377611.1_Thelaira_solivaga_genome_assembly,_chromosome:_2	AUGUSTUS	exon	80975926	80976051	.	-	.	ID=g6413.t1.exon4;Parent=g6413.t1;
OX377611.1_Thelaira_solivaga_genome_assembly,_chromosome:_2	AUGUSTUS	intron	80976052	80976113	1	-	.	ID=g6413.t1.intron4;Parent=g6413.t1;
OX377611.1_Thelaira_solivaga_genome_assembly,_chromosome:_2	AUGUSTUS	CDS	80976114	80976308	1	-	0	ID=g6413.t1.CDS5;Parent=g6413.t1;
OX377611.1_Thelaira_solivaga_genome_assembly,_chromosome:_2	AUGUSTUS	exon	80976114	80976308	.	-	.	ID=g6413.t1.exon5;Parent=g6413.t1;
OX377611.1_Thelaira_solivaga_genome_assembly,_chromosome:_2	AUGUSTUS	intron	80976309	80976402	1	-	.	ID=g6413.t1.intron5;Parent=g6413.t1;
OX377611.1_Thelaira_solivaga_genome_assembly,_chromosome:_2	AUGUSTUS	CDS	80976403	80976456	1	-	0	ID=g6413.t1.CDS6;Parent=g6413.t1;
OX377611.1_Thelaira_solivaga_genome_assembly,_chromosome:_2	AUGUSTUS	exon	80976403	80976456	.	-	.	ID=g6413.t1.exon6;Parent=g6413.t1;
OX377611.1_Thelaira_solivaga_genome_assembly,_chromosome:_2	AUGUSTUS	start_codon	80976454	80976456	.	-	0	ID=g6413.t1.start1;Parent=g6413.t1;
OX377611.1_Thelaira_solivaga_genome_assembly,_chromosome:_2	AUGUSTUS	gene	80976937	80978887	.	+	.	ID=g6414;
OX377611.1_Thelaira_solivaga_genome_assembly,_chromosome:_2	AUGUSTUS	mRNA	80976937	80978887	1	+	.	ID=g6414.t1;Parent=g6414;
OX377611.1_Thelaira_solivaga_genome_assembly,_chromosome:_2	AUGUSTUS	start_codon	80976937	80976939	.	+	0	ID=g6414.t1.start1;Parent=g6414.t1;
OX377611.1_Thelaira_solivaga_genome_assembly,_chromosome:_2	AUGUSTUS	CDS	80976937	80977026	1	+	0	ID=g6414.t1.CDS1;Parent=g6414.t1;
OX377611.1_Thelaira_solivaga_genome_assembly,_chromosome:_2	AUGUSTUS	exon	80976937	80977026	.	+	.	ID=g6414.t1.exon1;Parent=g6414.t1;
OX377611.1_Thelaira_solivaga_genome_assembly,_chromosome:_2	AUGUSTUS	intron	80977027	80977117	1	+	.	ID=g6414.t1.intron1;Parent=g6414.t1;
OX377611.1_Thelaira_solivaga_genome_assembly,_chromosome:_2	AUGUSTUS	CDS	80977118	80977312	1	+	0	ID=g6414.t1.CDS2;Parent=g6414.t1;
OX377611.1_Thelaira_solivaga_genome_assembly,_chromosome:_2	AUGUSTUS	exon	80977118	80977312	.	+	.	ID=g6414.t1.exon2;Parent=g6414.t1;
OX377611.1_Thelaira_solivaga_genome_assembly,_chromosome:_2	AUGUSTUS	intron	80977313	80977373	1	+	.	ID=g6414.t1.intron2;Parent=g6414.t1;
OX377611.1_Thelaira_solivaga_genome_assembly,_chromosome:_2	AUGUSTUS	CDS	80977374	80977454	1	+	0	ID=g6414.t1.CDS3;Parent=g6414.t1;
OX377611.1_Thelaira_solivaga_genome_assembly,_chromosome:_2	AUGUSTUS	exon	80977374	80977454	.	+	.	ID=g6414.t1.exon3;Parent=g6414.t1;
OX377611.1_Thelaira_solivaga_genome_assembly,_chromosome:_2	AUGUSTUS	intron	80977455	80977515	1	+	.	ID=g6414.t1.intron3;Parent=g6414.t1;
OX377611.1_Thelaira_solivaga_genome_assembly,_chromosome:_2	AUGUSTUS	CDS	80977516	80977794	1	+	0	ID=g6414.t1.CDS4;Parent=g6414.t1;
OX377611.1_Thelaira_solivaga_genome_assembly,_chromosome:_2	AUGUSTUS	exon	80977516	80977794	.	+	.	ID=g6414.t1.exon4;Parent=g6414.t1;
OX377611.1_Thelaira_solivaga_genome_assembly,_chromosome:_2	AUGUSTUS	intron	80977795	80977928	1	+	.	ID=g6414.t1.intron4;Parent=g6414.t1;
OX377611.1_Thelaira_solivaga_genome_assembly,_chromosome:_2	AUGUSTUS	CDS	80977929	80978039	1	+	0	ID=g6414.t1.CDS5;Parent=g6414.t1;
OX377611.1_Thelaira_solivaga_genome_assembly,_chromosome:_2	AUGUSTUS	exon	80977929	80978039	.	+	.	ID=g6414.t1.exon5;Parent=g6414.t1;
OX377611.1_Thelaira_solivaga_genome_assembly,_chromosome:_2	AUGUSTUS	intron	80978040	80978580	1	+	.	ID=g6414.t1.intron5;Parent=g6414.t1;
OX377611.1_Thelaira_solivaga_genome_assembly,_chromosome:_2	AUGUSTUS	CDS	80978581	80978697	1	+	0	ID=g6414.t1.CDS6;Parent=g6414.t1;
OX377611.1_Thelaira_solivaga_genome_assembly,_chromosome:_2	AUGUSTUS	exon	80978581	80978697	.	+	.	ID=g6414.t1.exon6;Parent=g6414.t1;
OX377611.1_Thelaira_solivaga_genome_assembly,_chromosome:_2	AUGUSTUS	intron	80978698	80978818	1	+	.	ID=g6414.t1.intron6;Parent=g6414.t1;
OX377611.1_Thelaira_solivaga_genome_assembly,_chromosome:_2	AUGUSTUS	CDS	80978819	80978887	1	+	0	ID=g6414.t1.CDS7;Parent=g6414.t1;
OX377611.1_Thelaira_solivaga_genome_assembly,_chromosome:_2	AUGUSTUS	exon	80978819	80978887	.	+	.	ID=g6414.t1.exon7;Parent=g6414.t1;
OX377611.1_Thelaira_solivaga_genome_assembly,_chromosome:_2	AUGUSTUS	stop_codon	80978885	80978887	.	+	0	ID=g6414.t1.stop1;Parent=g6414.t1;
OX377611.1_Thelaira_solivaga_genome_assembly,_chromosome:_2	AUGUSTUS	mRNA	80976937	80978887	1	+	.	ID=g6414.t2;Parent=g6414;
OX377611.1_Thelaira_solivaga_genome_assembly,_chromosome:_2	AUGUSTUS	start_codon	80976937	80976939	.	+	0	ID=g6414.t2.start1;Parent=g6414.t2;
OX377611.1_Thelaira_solivaga_genome_assembly,_chromosome:_2	AUGUSTUS	CDS	80976937	80977026	1	+	0	ID=g6414.t2.CDS1;Parent=g6414.t2;
OX377611.1_Thelaira_solivaga_genome_assembly,_chromosome:_2	AUGUSTUS	exon	80976937	80977026	.	+	.	ID=g6414.t2.exon1;Parent=g6414.t2;
OX377611.1_Thelaira_solivaga_genome_assembly,_chromosome:_2	AUGUSTUS	intron	80977027	80977117	1	+	.	ID=g6414.t2.intron1;Parent=g6414.t2;
OX377611.1_Thelaira_solivaga_genome_assembly,_chromosome:_2	AUGUSTUS	CDS	80977118	80977312	1	+	0	ID=g6414.t2.CDS2;Parent=g6414.t2;
OX377611.1_Thelaira_solivaga_genome_assembly,_chromosome:_2	AUGUSTUS	exon	80977118	80977312	.	+	.	ID=g6414.t2.exon2;Parent=g6414.t2;
OX377611.1_Thelaira_solivaga_genome_assembly,_chromosome:_2	AUGUSTUS	intron	80977313	80977373	1	+	.	ID=g6414.t2.intron2;Parent=g6414.t2;
OX377611.1_Thelaira_solivaga_genome_assembly,_chromosome:_2	AUGUSTUS	CDS	80977374	80977454	1	+	0	ID=g6414.t2.CDS3;Parent=g6414.t2;
OX377611.1_Thelaira_solivaga_genome_assembly,_chromosome:_2	AUGUSTUS	exon	80977374	80977454	.	+	.	ID=g6414.t2.exon3;Parent=g6414.t2;
OX377611.1_Thelaira_solivaga_genome_assembly,_chromosome:_2	AUGUSTUS	intron	80977455	80977515	1	+	.	ID=g6414.t2.intron3;Parent=g6414.t2;
OX377611.1_Thelaira_solivaga_genome_assembly,_chromosome:_2	AUGUSTUS	CDS	80977516	80977794	1	+	0	ID=g6414.t2.CDS4;Parent=g6414.t2;
OX377611.1_Thelaira_solivaga_genome_assembly,_chromosome:_2	AUGUSTUS	exon	80977516	80977794	.	+	.	ID=g6414.t2.exon4;Parent=g6414.t2;
OX377611.1_Thelaira_solivaga_genome_assembly,_chromosome:_2	AUGUSTUS	intron	80977795	80978580	1	+	.	ID=g6414.t2.intron4;Parent=g6414.t2;
OX377611.1_Thelaira_solivaga_genome_assembly,_chromosome:_2	AUGUSTUS	CDS	80978581	80978697	1	+	0	ID=g6414.t2.CDS5;Parent=g6414.t2;
OX377611.1_Thelaira_solivaga_genome_assembly,_chromosome:_2	AUGUSTUS	exon	80978581	80978697	.	+	.	ID=g6414.t2.exon5;Parent=g6414.t2;
OX377611.1_Thelaira_solivaga_genome_assembly,_chromosome:_2	AUGUSTUS	intron	80978698	80978818	1	+	.	ID=g6414.t2.intron5;Parent=g6414.t2;
OX377611.1_Thelaira_solivaga_genome_assembly,_chromosome:_2	AUGUSTUS	CDS	80978819	80978887	1	+	0	ID=g6414.t2.CDS6;Parent=g6414.t2;
OX377611.1_Thelaira_solivaga_genome_assembly,_chromosome:_2	AUGUSTUS	exon	80978819	80978887	.	+	.	ID=g6414.t2.exon6;Parent=g6414.t2;
OX377611.1_Thelaira_solivaga_genome_assembly,_chromosome:_2	AUGUSTUS	stop_codon	80978885	80978887	.	+	0	ID=g6414.t2.stop1;Parent=g6414.t2;
OX377611.1_Thelaira_solivaga_genome_assembly,_chromosome:_2	AUGUSTUS	gene	80983005	80985987	.	+	.	ID=g6415;
OX377611.1_Thelaira_solivaga_genome_assembly,_chromosome:_2	AUGUSTUS	mRNA	80983005	80985987	0.97	+	.	ID=g6415.t1;Parent=g6415;
OX377611.1_Thelaira_solivaga_genome_assembly,_chromosome:_2	AUGUSTUS	start_codon	80983005	80983007	.	+	0	ID=g6415.t1.start1;Parent=g6415.t1;
OX377611.1_Thelaira_solivaga_genome_assembly,_chromosome:_2	AUGUSTUS	CDS	80983005	80983139	0.97	+	0	ID=g6415.t1.CDS1;Parent=g6415.t1;
OX377611.1_Thelaira_solivaga_genome_assembly,_chromosome:_2	AUGUSTUS	exon	80983005	80983139	.	+	.	ID=g6415.t1.exon1;Parent=g6415.t1;
OX377611.1_Thelaira_solivaga_genome_assembly,_chromosome:_2	AUGUSTUS	intron	80983140	80983901	1	+	.	ID=g6415.t1.intron1;Parent=g6415.t1;
OX377611.1_Thelaira_solivaga_genome_assembly,_chromosome:_2	AUGUSTUS	CDS	80983902	80984062	1	+	0	ID=g6415.t1.CDS2;Parent=g6415.t1;
OX377611.1_Thelaira_solivaga_genome_assembly,_chromosome:_2	AUGUSTUS	exon	80983902	80984062	.	+	.	ID=g6415.t1.exon2;Parent=g6415.t1;
OX377611.1_Thelaira_solivaga_genome_assembly,_chromosome:_2	AUGUSTUS	intron	80984063	80984117	1	+	.	ID=g6415.t1.intron2;Parent=g6415.t1;
OX377611.1_Thelaira_solivaga_genome_assembly,_chromosome:_2	AUGUSTUS	CDS	80984118	80984268	1	+	1	ID=g6415.t1.CDS3;Parent=g6415.t1;
OX377611.1_Thelaira_solivaga_genome_assembly,_chromosome:_2	AUGUSTUS	exon	80984118	80984268	.	+	.	ID=g6415.t1.exon3;Parent=g6415.t1;
OX377611.1_Thelaira_solivaga_genome_assembly,_chromosome:_2	AUGUSTUS	intron	80984269	80984323	1	+	.	ID=g6415.t1.intron3;Parent=g6415.t1;
OX377611.1_Thelaira_solivaga_genome_assembly,_chromosome:_2	AUGUSTUS	CDS	80984324	80984666	1	+	0	ID=g6415.t1.CDS4;Parent=g6415.t1;
OX377611.1_Thelaira_solivaga_genome_assembly,_chromosome:_2	AUGUSTUS	exon	80984324	80984666	.	+	.	ID=g6415.t1.exon4;Parent=g6415.t1;
OX377611.1_Thelaira_solivaga_genome_assembly,_chromosome:_2	AUGUSTUS	intron	80984667	80984728	1	+	.	ID=g6415.t1.intron4;Parent=g6415.t1;
OX377611.1_Thelaira_solivaga_genome_assembly,_chromosome:_2	AUGUSTUS	CDS	80984729	80984876	1	+	2	ID=g6415.t1.CDS5;Parent=g6415.t1;
OX377611.1_Thelaira_solivaga_genome_assembly,_chromosome:_2	AUGUSTUS	exon	80984729	80984876	.	+	.	ID=g6415.t1.exon5;Parent=g6415.t1;
OX377611.1_Thelaira_solivaga_genome_assembly,_chromosome:_2	AUGUSTUS	intron	80984877	80984930	1	+	.	ID=g6415.t1.intron5;Parent=g6415.t1;
OX377611.1_Thelaira_solivaga_genome_assembly,_chromosome:_2	AUGUSTUS	CDS	80984931	80985987	1	+	1	ID=g6415.t1.CDS6;Parent=g6415.t1;
OX377611.1_Thelaira_solivaga_genome_assembly,_chromosome:_2	AUGUSTUS	exon	80984931	80985987	.	+	.	ID=g6415.t1.exon6;Parent=g6415.t1;
OX377611.1_Thelaira_solivaga_genome_assembly,_chromosome:_2	AUGUSTUS	stop_codon	80985985	80985987	.	+	0	ID=g6415.t1.stop1;Parent=g6415.t1;
OX377611.1_Thelaira_solivaga_genome_assembly,_chromosome:_2	AUGUSTUS	gene	80986861	80989847	.	+	.	ID=g6416;
OX377611.1_Thelaira_solivaga_genome_assembly,_chromosome:_2	AUGUSTUS	mRNA	80986861	80989847	1	+	.	ID=g6416.t1;Parent=g6416;
OX377611.1_Thelaira_solivaga_genome_assembly,_chromosome:_2	AUGUSTUS	start_codon	80986861	80986863	.	+	0	ID=g6416.t1.start1;Parent=g6416.t1;
OX377611.1_Thelaira_solivaga_genome_assembly,_chromosome:_2	AUGUSTUS	CDS	80986861	80987034	1	+	0	ID=g6416.t1.CDS1;Parent=g6416.t1;
OX377611.1_Thelaira_solivaga_genome_assembly,_chromosome:_2	AUGUSTUS	exon	80986861	80987034	.	+	.	ID=g6416.t1.exon1;Parent=g6416.t1;
OX377611.1_Thelaira_solivaga_genome_assembly,_chromosome:_2	AUGUSTUS	intron	80987035	80987681	1	+	.	ID=g6416.t1.intron1;Parent=g6416.t1;
OX377611.1_Thelaira_solivaga_genome_assembly,_chromosome:_2	AUGUSTUS	CDS	80987682	80987869	1	+	0	ID=g6416.t1.CDS2;Parent=g6416.t1;
OX377611.1_Thelaira_solivaga_genome_assembly,_chromosome:_2	AUGUSTUS	exon	80987682	80987869	.	+	.	ID=g6416.t1.exon2;Parent=g6416.t1;
OX377611.1_Thelaira_solivaga_genome_assembly,_chromosome:_2	AUGUSTUS	intron	80987870	80987940	1	+	.	ID=g6416.t1.intron2;Parent=g6416.t1;
OX377611.1_Thelaira_solivaga_genome_assembly,_chromosome:_2	AUGUSTUS	CDS	80987941	80988091	1	+	1	ID=g6416.t1.CDS3;Parent=g6416.t1;
OX377611.1_Thelaira_solivaga_genome_assembly,_chromosome:_2	AUGUSTUS	exon	80987941	80988091	.	+	.	ID=g6416.t1.exon3;Parent=g6416.t1;
OX377611.1_Thelaira_solivaga_genome_assembly,_chromosome:_2	AUGUSTUS	intron	80988092	80988170	1	+	.	ID=g6416.t1.intron3;Parent=g6416.t1;
OX377611.1_Thelaira_solivaga_genome_assembly,_chromosome:_2	AUGUSTUS	CDS	80988171	80988513	1	+	0	ID=g6416.t1.CDS4;Parent=g6416.t1;
OX377611.1_Thelaira_solivaga_genome_assembly,_chromosome:_2	AUGUSTUS	exon	80988171	80988513	.	+	.	ID=g6416.t1.exon4;Parent=g6416.t1;
OX377611.1_Thelaira_solivaga_genome_assembly,_chromosome:_2	AUGUSTUS	intron	80988514	80988574	1	+	.	ID=g6416.t1.intron4;Parent=g6416.t1;
OX377611.1_Thelaira_solivaga_genome_assembly,_chromosome:_2	AUGUSTUS	CDS	80988575	80988722	1	+	2	ID=g6416.t1.CDS5;Parent=g6416.t1;
OX377611.1_Thelaira_solivaga_genome_assembly,_chromosome:_2	AUGUSTUS	exon	80988575	80988722	.	+	.	ID=g6416.t1.exon5;Parent=g6416.t1;
OX377611.1_Thelaira_solivaga_genome_assembly,_chromosome:_2	AUGUSTUS	intron	80988723	80988781	1	+	.	ID=g6416.t1.intron5;Parent=g6416.t1;
OX377611.1_Thelaira_solivaga_genome_assembly,_chromosome:_2	AUGUSTUS	CDS	80988782	80989847	1	+	1	ID=g6416.t1.CDS6;Parent=g6416.t1;
OX377611.1_Thelaira_solivaga_genome_assembly,_chromosome:_2	AUGUSTUS	exon	80988782	80989847	.	+	.	ID=g6416.t1.exon6;Parent=g6416.t1;
OX377611.1_Thelaira_solivaga_genome_assembly,_chromosome:_2	AUGUSTUS	stop_codon	80989845	80989847	.	+	0	ID=g6416.t1.stop1;Parent=g6416.t1;
OX377611.1_Thelaira_solivaga_genome_assembly,_chromosome:_2	AUGUSTUS	gene	80992573	80995696	.	-	.	ID=g6417;
OX377611.1_Thelaira_solivaga_genome_assembly,_chromosome:_2	AUGUSTUS	mRNA	80992573	80995696	1	-	.	ID=g6417.t1;Parent=g6417;
OX377611.1_Thelaira_solivaga_genome_assembly,_chromosome:_2	AUGUSTUS	stop_codon	80992573	80992575	.	-	0	ID=g6417.t1.stop1;Parent=g6417.t1;
OX377611.1_Thelaira_solivaga_genome_assembly,_chromosome:_2	AUGUSTUS	CDS	80992573	80992717	1	-	1	ID=g6417.t1.CDS1;Parent=g6417.t1;
OX377611.1_Thelaira_solivaga_genome_assembly,_chromosome:_2	AUGUSTUS	exon	80992573	80992717	.	-	.	ID=g6417.t1.exon1;Parent=g6417.t1;
OX377611.1_Thelaira_solivaga_genome_assembly,_chromosome:_2	AUGUSTUS	intron	80992718	80992955	1	-	.	ID=g6417.t1.intron1;Parent=g6417.t1;
OX377611.1_Thelaira_solivaga_genome_assembly,_chromosome:_2	AUGUSTUS	CDS	80992956	80993362	1	-	0	ID=g6417.t1.CDS2;Parent=g6417.t1;
OX377611.1_Thelaira_solivaga_genome_assembly,_chromosome:_2	AUGUSTUS	exon	80992956	80993362	.	-	.	ID=g6417.t1.exon2;Parent=g6417.t1;
OX377611.1_Thelaira_solivaga_genome_assembly,_chromosome:_2	AUGUSTUS	intron	80993363	80993427	1	-	.	ID=g6417.t1.intron2;Parent=g6417.t1;
OX377611.1_Thelaira_solivaga_genome_assembly,_chromosome:_2	AUGUSTUS	CDS	80993428	80993889	1	-	0	ID=g6417.t1.CDS3;Parent=g6417.t1;
OX377611.1_Thelaira_solivaga_genome_assembly,_chromosome:_2	AUGUSTUS	exon	80993428	80993889	.	-	.	ID=g6417.t1.exon3;Parent=g6417.t1;
OX377611.1_Thelaira_solivaga_genome_assembly,_chromosome:_2	AUGUSTUS	intron	80993890	80993946	1	-	.	ID=g6417.t1.intron3;Parent=g6417.t1;
OX377611.1_Thelaira_solivaga_genome_assembly,_chromosome:_2	AUGUSTUS	CDS	80993947	80995160	1	-	2	ID=g6417.t1.CDS4;Parent=g6417.t1;
OX377611.1_Thelaira_solivaga_genome_assembly,_chromosome:_2	AUGUSTUS	exon	80993947	80995160	.	-	.	ID=g6417.t1.exon4;Parent=g6417.t1;
OX377611.1_Thelaira_solivaga_genome_assembly,_chromosome:_2	AUGUSTUS	intron	80995161	80995224	1	-	.	ID=g6417.t1.intron4;Parent=g6417.t1;
OX377611.1_Thelaira_solivaga_genome_assembly,_chromosome:_2	AUGUSTUS	CDS	80995225	80995327	1	-	0	ID=g6417.t1.CDS5;Parent=g6417.t1;
OX377611.1_Thelaira_solivaga_genome_assembly,_chromosome:_2	AUGUSTUS	exon	80995225	80995327	.	-	.	ID=g6417.t1.exon5;Parent=g6417.t1;
OX377611.1_Thelaira_solivaga_genome_assembly,_chromosome:_2	AUGUSTUS	intron	80995328	80995387	1	-	.	ID=g6417.t1.intron5;Parent=g6417.t1;
OX377611.1_Thelaira_solivaga_genome_assembly,_chromosome:_2	AUGUSTUS	CDS	80995388	80995696	1	-	0	ID=g6417.t1.CDS6;Parent=g6417.t1;
OX377611.1_Thelaira_solivaga_genome_assembly,_chromosome:_2	AUGUSTUS	exon	80995388	80995696	.	-	.	ID=g6417.t1.exon6;Parent=g6417.t1;
OX377611.1_Thelaira_solivaga_genome_assembly,_chromosome:_2	AUGUSTUS	start_codon	80995694	80995696	.	-	0	ID=g6417.t1.start1;Parent=g6417.t1;
OX377611.1_Thelaira_solivaga_genome_assembly,_chromosome:_2	AUGUSTUS	gene	81006046	81020103	.	-	.	ID=g6418;
OX377611.1_Thelaira_solivaga_genome_assembly,_chromosome:_2	AUGUSTUS	mRNA	81006046	81020103	1	-	.	ID=g6418.t1;Parent=g6418;
OX377611.1_Thelaira_solivaga_genome_assembly,_chromosome:_2	AUGUSTUS	stop_codon	81006046	81006048	.	-	0	ID=g6418.t1.stop1;Parent=g6418.t1;
OX377611.1_Thelaira_solivaga_genome_assembly,_chromosome:_2	AUGUSTUS	CDS	81006046	81006273	1	-	0	ID=g6418.t1.CDS1;Parent=g6418.t1;
OX377611.1_Thelaira_solivaga_genome_assembly,_chromosome:_2	AUGUSTUS	exon	81006046	81006273	.	-	.	ID=g6418.t1.exon1;Parent=g6418.t1;
OX377611.1_Thelaira_solivaga_genome_assembly,_chromosome:_2	AUGUSTUS	intron	81006274	81007140	1	-	.	ID=g6418.t1.intron1;Parent=g6418.t1;
OX377611.1_Thelaira_solivaga_genome_assembly,_chromosome:_2	AUGUSTUS	CDS	81007141	81007712	1	-	2	ID=g6418.t1.CDS2;Parent=g6418.t1;
OX377611.1_Thelaira_solivaga_genome_assembly,_chromosome:_2	AUGUSTUS	exon	81007141	81007712	.	-	.	ID=g6418.t1.exon2;Parent=g6418.t1;
OX377611.1_Thelaira_solivaga_genome_assembly,_chromosome:_2	AUGUSTUS	intron	81007713	81019508	1	-	.	ID=g6418.t1.intron2;Parent=g6418.t1;
OX377611.1_Thelaira_solivaga_genome_assembly,_chromosome:_2	AUGUSTUS	CDS	81019509	81020103	1	-	0	ID=g6418.t1.CDS3;Parent=g6418.t1;
OX377611.1_Thelaira_solivaga_genome_assembly,_chromosome:_2	AUGUSTUS	exon	81019509	81020103	.	-	.	ID=g6418.t1.exon3;Parent=g6418.t1;
OX377611.1_Thelaira_solivaga_genome_assembly,_chromosome:_2	AUGUSTUS	start_codon	81020101	81020103	.	-	0	ID=g6418.t1.start1;Parent=g6418.t1;
OX377611.1_Thelaira_solivaga_genome_assembly,_chromosome:_2	AUGUSTUS	gene	81022368	81023994	.	-	.	ID=g6419;
OX377611.1_Thelaira_solivaga_genome_assembly,_chromosome:_2	AUGUSTUS	mRNA	81022368	81023994	0.99	-	.	ID=g6419.t1;Parent=g6419;
OX377611.1_Thelaira_solivaga_genome_assembly,_chromosome:_2	AUGUSTUS	stop_codon	81022368	81022370	.	-	0	ID=g6419.t1.stop1;Parent=g6419.t1;
OX377611.1_Thelaira_solivaga_genome_assembly,_chromosome:_2	AUGUSTUS	CDS	81022368	81022754	0.99	-	0	ID=g6419.t1.CDS1;Parent=g6419.t1;
OX377611.1_Thelaira_solivaga_genome_assembly,_chromosome:_2	AUGUSTUS	exon	81022368	81022754	.	-	.	ID=g6419.t1.exon1;Parent=g6419.t1;
OX377611.1_Thelaira_solivaga_genome_assembly,_chromosome:_2	AUGUSTUS	intron	81022755	81023709	1	-	.	ID=g6419.t1.intron1;Parent=g6419.t1;
OX377611.1_Thelaira_solivaga_genome_assembly,_chromosome:_2	AUGUSTUS	CDS	81023710	81023994	1	-	0	ID=g6419.t1.CDS2;Parent=g6419.t1;
OX377611.1_Thelaira_solivaga_genome_assembly,_chromosome:_2	AUGUSTUS	exon	81023710	81023994	.	-	.	ID=g6419.t1.exon2;Parent=g6419.t1;
OX377611.1_Thelaira_solivaga_genome_assembly,_chromosome:_2	AUGUSTUS	start_codon	81023992	81023994	.	-	0	ID=g6419.t1.start1;Parent=g6419.t1;
OX377611.1_Thelaira_solivaga_genome_assembly,_chromosome:_2	AUGUSTUS	gene	81038001	81039190	.	+	.	ID=g6420;
OX377611.1_Thelaira_solivaga_genome_assembly,_chromosome:_2	AUGUSTUS	mRNA	81038001	81039190	1	+	.	ID=g6420.t1;Parent=g6420;
OX377611.1_Thelaira_solivaga_genome_assembly,_chromosome:_2	AUGUSTUS	start_codon	81038001	81038003	.	+	0	ID=g6420.t1.start1;Parent=g6420.t1;
OX377611.1_Thelaira_solivaga_genome_assembly,_chromosome:_2	AUGUSTUS	CDS	81038001	81038294	1	+	0	ID=g6420.t1.CDS1;Parent=g6420.t1;
OX377611.1_Thelaira_solivaga_genome_assembly,_chromosome:_2	AUGUSTUS	exon	81038001	81038294	.	+	.	ID=g6420.t1.exon1;Parent=g6420.t1;
OX377611.1_Thelaira_solivaga_genome_assembly,_chromosome:_2	AUGUSTUS	intron	81038295	81038464	1	+	.	ID=g6420.t1.intron1;Parent=g6420.t1;
OX377611.1_Thelaira_solivaga_genome_assembly,_chromosome:_2	AUGUSTUS	CDS	81038465	81039190	1	+	0	ID=g6420.t1.CDS2;Parent=g6420.t1;
OX377611.1_Thelaira_solivaga_genome_assembly,_chromosome:_2	AUGUSTUS	exon	81038465	81039190	.	+	.	ID=g6420.t1.exon2;Parent=g6420.t1;
OX377611.1_Thelaira_solivaga_genome_assembly,_chromosome:_2	AUGUSTUS	stop_codon	81039188	81039190	.	+	0	ID=g6420.t1.stop1;Parent=g6420.t1;
OX377611.1_Thelaira_solivaga_genome_assembly,_chromosome:_2	AUGUSTUS	gene	81054690	81061639	.	+	.	ID=g6421;
OX377611.1_Thelaira_solivaga_genome_assembly,_chromosome:_2	AUGUSTUS	mRNA	81054690	81061639	1	+	.	ID=g6421.t1;Parent=g6421;
OX377611.1_Thelaira_solivaga_genome_assembly,_chromosome:_2	AUGUSTUS	start_codon	81054690	81054692	.	+	0	ID=g6421.t1.start1;Parent=g6421.t1;
OX377611.1_Thelaira_solivaga_genome_assembly,_chromosome:_2	AUGUSTUS	CDS	81054690	81054747	1	+	0	ID=g6421.t1.CDS1;Parent=g6421.t1;
OX377611.1_Thelaira_solivaga_genome_assembly,_chromosome:_2	AUGUSTUS	exon	81054690	81054747	.	+	.	ID=g6421.t1.exon1;Parent=g6421.t1;
OX377611.1_Thelaira_solivaga_genome_assembly,_chromosome:_2	AUGUSTUS	intron	81054748	81055184	1	+	.	ID=g6421.t1.intron1;Parent=g6421.t1;
OX377611.1_Thelaira_solivaga_genome_assembly,_chromosome:_2	AUGUSTUS	CDS	81055185	81055546	1	+	2	ID=g6421.t1.CDS2;Parent=g6421.t1;
OX377611.1_Thelaira_solivaga_genome_assembly,_chromosome:_2	AUGUSTUS	exon	81055185	81055546	.	+	.	ID=g6421.t1.exon2;Parent=g6421.t1;
OX377611.1_Thelaira_solivaga_genome_assembly,_chromosome:_2	AUGUSTUS	intron	81055547	81056052	1	+	.	ID=g6421.t1.intron2;Parent=g6421.t1;
OX377611.1_Thelaira_solivaga_genome_assembly,_chromosome:_2	AUGUSTUS	CDS	81056053	81056189	1	+	0	ID=g6421.t1.CDS3;Parent=g6421.t1;
OX377611.1_Thelaira_solivaga_genome_assembly,_chromosome:_2	AUGUSTUS	exon	81056053	81056189	.	+	.	ID=g6421.t1.exon3;Parent=g6421.t1;
OX377611.1_Thelaira_solivaga_genome_assembly,_chromosome:_2	AUGUSTUS	intron	81056190	81057136	1	+	.	ID=g6421.t1.intron3;Parent=g6421.t1;
OX377611.1_Thelaira_solivaga_genome_assembly,_chromosome:_2	AUGUSTUS	CDS	81057137	81057683	1	+	1	ID=g6421.t1.CDS4;Parent=g6421.t1;
OX377611.1_Thelaira_solivaga_genome_assembly,_chromosome:_2	AUGUSTUS	exon	81057137	81057683	.	+	.	ID=g6421.t1.exon4;Parent=g6421.t1;
OX377611.1_Thelaira_solivaga_genome_assembly,_chromosome:_2	AUGUSTUS	intron	81057684	81059087	1	+	.	ID=g6421.t1.intron4;Parent=g6421.t1;
OX377611.1_Thelaira_solivaga_genome_assembly,_chromosome:_2	AUGUSTUS	CDS	81059088	81059220	1	+	0	ID=g6421.t1.CDS5;Parent=g6421.t1;
OX377611.1_Thelaira_solivaga_genome_assembly,_chromosome:_2	AUGUSTUS	exon	81059088	81059220	.	+	.	ID=g6421.t1.exon5;Parent=g6421.t1;
OX377611.1_Thelaira_solivaga_genome_assembly,_chromosome:_2	AUGUSTUS	intron	81059221	81059685	1	+	.	ID=g6421.t1.intron5;Parent=g6421.t1;
OX377611.1_Thelaira_solivaga_genome_assembly,_chromosome:_2	AUGUSTUS	CDS	81059686	81059866	1	+	2	ID=g6421.t1.CDS6;Parent=g6421.t1;
OX377611.1_Thelaira_solivaga_genome_assembly,_chromosome:_2	AUGUSTUS	exon	81059686	81059866	.	+	.	ID=g6421.t1.exon6;Parent=g6421.t1;
OX377611.1_Thelaira_solivaga_genome_assembly,_chromosome:_2	AUGUSTUS	intron	81059867	81061013	1	+	.	ID=g6421.t1.intron6;Parent=g6421.t1;
OX377611.1_Thelaira_solivaga_genome_assembly,_chromosome:_2	AUGUSTUS	CDS	81061014	81061278	1	+	1	ID=g6421.t1.CDS7;Parent=g6421.t1;
OX377611.1_Thelaira_solivaga_genome_assembly,_chromosome:_2	AUGUSTUS	exon	81061014	81061278	.	+	.	ID=g6421.t1.exon7;Parent=g6421.t1;
OX377611.1_Thelaira_solivaga_genome_assembly,_chromosome:_2	AUGUSTUS	intron	81061279	81061351	1	+	.	ID=g6421.t1.intron7;Parent=g6421.t1;
OX377611.1_Thelaira_solivaga_genome_assembly,_chromosome:_2	AUGUSTUS	CDS	81061352	81061639	1	+	0	ID=g6421.t1.CDS8;Parent=g6421.t1;
OX377611.1_Thelaira_solivaga_genome_assembly,_chromosome:_2	AUGUSTUS	exon	81061352	81061639	.	+	.	ID=g6421.t1.exon8;Parent=g6421.t1;
OX377611.1_Thelaira_solivaga_genome_assembly,_chromosome:_2	AUGUSTUS	stop_codon	81061637	81061639	.	+	0	ID=g6421.t1.stop1;Parent=g6421.t1;
OX377611.1_Thelaira_solivaga_genome_assembly,_chromosome:_2	AUGUSTUS	gene	81071453	81073383	.	-	.	ID=g6422;
OX377611.1_Thelaira_solivaga_genome_assembly,_chromosome:_2	AUGUSTUS	mRNA	81071453	81073383	1	-	.	ID=g6422.t1;Parent=g6422;
OX377611.1_Thelaira_solivaga_genome_assembly,_chromosome:_2	AUGUSTUS	stop_codon	81071453	81071455	.	-	0	ID=g6422.t1.stop1;Parent=g6422.t1;
OX377611.1_Thelaira_solivaga_genome_assembly,_chromosome:_2	AUGUSTUS	CDS	81071453	81071775	1	-	2	ID=g6422.t1.CDS1;Parent=g6422.t1;
OX377611.1_Thelaira_solivaga_genome_assembly,_chromosome:_2	AUGUSTUS	exon	81071453	81071775	.	-	.	ID=g6422.t1.exon1;Parent=g6422.t1;
OX377611.1_Thelaira_solivaga_genome_assembly,_chromosome:_2	AUGUSTUS	intron	81071776	81071837	1	-	.	ID=g6422.t1.intron1;Parent=g6422.t1;
OX377611.1_Thelaira_solivaga_genome_assembly,_chromosome:_2	AUGUSTUS	CDS	81071838	81073383	1	-	0	ID=g6422.t1.CDS2;Parent=g6422.t1;
OX377611.1_Thelaira_solivaga_genome_assembly,_chromosome:_2	AUGUSTUS	exon	81071838	81073383	.	-	.	ID=g6422.t1.exon2;Parent=g6422.t1;
OX377611.1_Thelaira_solivaga_genome_assembly,_chromosome:_2	AUGUSTUS	start_codon	81073381	81073383	.	-	0	ID=g6422.t1.start1;Parent=g6422.t1;
OX377611.1_Thelaira_solivaga_genome_assembly,_chromosome:_2	AUGUSTUS	gene	81073869	81078600	.	+	.	ID=g6423;
OX377611.1_Thelaira_solivaga_genome_assembly,_chromosome:_2	AUGUSTUS	mRNA	81073869	81078600	1	+	.	ID=g6423.t1;Parent=g6423;
OX377611.1_Thelaira_solivaga_genome_assembly,_chromosome:_2	AUGUSTUS	start_codon	81073869	81073871	.	+	0	ID=g6423.t1.start1;Parent=g6423.t1;
OX377611.1_Thelaira_solivaga_genome_assembly,_chromosome:_2	AUGUSTUS	CDS	81073869	81074267	1	+	0	ID=g6423.t1.CDS1;Parent=g6423.t1;
OX377611.1_Thelaira_solivaga_genome_assembly,_chromosome:_2	AUGUSTUS	exon	81073869	81074267	.	+	.	ID=g6423.t1.exon1;Parent=g6423.t1;
OX377611.1_Thelaira_solivaga_genome_assembly,_chromosome:_2	AUGUSTUS	intron	81074268	81074458	1	+	.	ID=g6423.t1.intron1;Parent=g6423.t1;
OX377611.1_Thelaira_solivaga_genome_assembly,_chromosome:_2	AUGUSTUS	CDS	81074459	81075920	1	+	0	ID=g6423.t1.CDS2;Parent=g6423.t1;
OX377611.1_Thelaira_solivaga_genome_assembly,_chromosome:_2	AUGUSTUS	exon	81074459	81075920	.	+	.	ID=g6423.t1.exon2;Parent=g6423.t1;
OX377611.1_Thelaira_solivaga_genome_assembly,_chromosome:_2	AUGUSTUS	intron	81075921	81076011	1	+	.	ID=g6423.t1.intron2;Parent=g6423.t1;
OX377611.1_Thelaira_solivaga_genome_assembly,_chromosome:_2	AUGUSTUS	CDS	81076012	81076291	1	+	2	ID=g6423.t1.CDS3;Parent=g6423.t1;
OX377611.1_Thelaira_solivaga_genome_assembly,_chromosome:_2	AUGUSTUS	exon	81076012	81076291	.	+	.	ID=g6423.t1.exon3;Parent=g6423.t1;
OX377611.1_Thelaira_solivaga_genome_assembly,_chromosome:_2	AUGUSTUS	intron	81076292	81076356	1	+	.	ID=g6423.t1.intron3;Parent=g6423.t1;
OX377611.1_Thelaira_solivaga_genome_assembly,_chromosome:_2	AUGUSTUS	CDS	81076357	81076507	1	+	1	ID=g6423.t1.CDS4;Parent=g6423.t1;
OX377611.1_Thelaira_solivaga_genome_assembly,_chromosome:_2	AUGUSTUS	exon	81076357	81076507	.	+	.	ID=g6423.t1.exon4;Parent=g6423.t1;
OX377611.1_Thelaira_solivaga_genome_assembly,_chromosome:_2	AUGUSTUS	intron	81076508	81076574	1	+	.	ID=g6423.t1.intron4;Parent=g6423.t1;
OX377611.1_Thelaira_solivaga_genome_assembly,_chromosome:_2	AUGUSTUS	CDS	81076575	81076698	1	+	0	ID=g6423.t1.CDS5;Parent=g6423.t1;
OX377611.1_Thelaira_solivaga_genome_assembly,_chromosome:_2	AUGUSTUS	exon	81076575	81076698	.	+	.	ID=g6423.t1.exon5;Parent=g6423.t1;
OX377611.1_Thelaira_solivaga_genome_assembly,_chromosome:_2	AUGUSTUS	intron	81076699	81078062	1	+	.	ID=g6423.t1.intron5;Parent=g6423.t1;
OX377611.1_Thelaira_solivaga_genome_assembly,_chromosome:_2	AUGUSTUS	CDS	81078063	81078172	1	+	2	ID=g6423.t1.CDS6;Parent=g6423.t1;
OX377611.1_Thelaira_solivaga_genome_assembly,_chromosome:_2	AUGUSTUS	exon	81078063	81078172	.	+	.	ID=g6423.t1.exon6;Parent=g6423.t1;
OX377611.1_Thelaira_solivaga_genome_assembly,_chromosome:_2	AUGUSTUS	intron	81078173	81078248	1	+	.	ID=g6423.t1.intron6;Parent=g6423.t1;
OX377611.1_Thelaira_solivaga_genome_assembly,_chromosome:_2	AUGUSTUS	CDS	81078249	81078331	1	+	0	ID=g6423.t1.CDS7;Parent=g6423.t1;
OX377611.1_Thelaira_solivaga_genome_assembly,_chromosome:_2	AUGUSTUS	exon	81078249	81078331	.	+	.	ID=g6423.t1.exon7;Parent=g6423.t1;
OX377611.1_Thelaira_solivaga_genome_assembly,_chromosome:_2	AUGUSTUS	intron	81078332	81078392	1	+	.	ID=g6423.t1.intron7;Parent=g6423.t1;
OX377611.1_Thelaira_solivaga_genome_assembly,_chromosome:_2	AUGUSTUS	CDS	81078393	81078600	1	+	1	ID=g6423.t1.CDS8;Parent=g6423.t1;
OX377611.1_Thelaira_solivaga_genome_assembly,_chromosome:_2	AUGUSTUS	exon	81078393	81078600	.	+	.	ID=g6423.t1.exon8;Parent=g6423.t1;
OX377611.1_Thelaira_solivaga_genome_assembly,_chromosome:_2	AUGUSTUS	stop_codon	81078598	81078600	.	+	0	ID=g6423.t1.stop1;Parent=g6423.t1;
OX377611.1_Thelaira_solivaga_genome_assembly,_chromosome:_2	AUGUSTUS	gene	81078827	81083572	.	-	.	ID=g6424;
OX377611.1_Thelaira_solivaga_genome_assembly,_chromosome:_2	AUGUSTUS	mRNA	81078827	81083572	1	-	.	ID=g6424.t1;Parent=g6424;
OX377611.1_Thelaira_solivaga_genome_assembly,_chromosome:_2	AUGUSTUS	stop_codon	81078827	81078829	.	-	0	ID=g6424.t1.stop1;Parent=g6424.t1;
OX377611.1_Thelaira_solivaga_genome_assembly,_chromosome:_2	AUGUSTUS	CDS	81078827	81079527	1	-	2	ID=g6424.t1.CDS1;Parent=g6424.t1;
OX377611.1_Thelaira_solivaga_genome_assembly,_chromosome:_2	AUGUSTUS	exon	81078827	81079527	.	-	.	ID=g6424.t1.exon1;Parent=g6424.t1;
OX377611.1_Thelaira_solivaga_genome_assembly,_chromosome:_2	AUGUSTUS	intron	81079528	81079590	1	-	.	ID=g6424.t1.intron1;Parent=g6424.t1;
OX377611.1_Thelaira_solivaga_genome_assembly,_chromosome:_2	AUGUSTUS	CDS	81079591	81081388	1	-	0	ID=g6424.t1.CDS2;Parent=g6424.t1;
OX377611.1_Thelaira_solivaga_genome_assembly,_chromosome:_2	AUGUSTUS	exon	81079591	81081388	.	-	.	ID=g6424.t1.exon2;Parent=g6424.t1;
OX377611.1_Thelaira_solivaga_genome_assembly,_chromosome:_2	AUGUSTUS	intron	81081389	81081438	1	-	.	ID=g6424.t1.intron2;Parent=g6424.t1;
OX377611.1_Thelaira_solivaga_genome_assembly,_chromosome:_2	AUGUSTUS	CDS	81081439	81081653	1	-	2	ID=g6424.t1.CDS3;Parent=g6424.t1;
OX377611.1_Thelaira_solivaga_genome_assembly,_chromosome:_2	AUGUSTUS	exon	81081439	81081653	.	-	.	ID=g6424.t1.exon3;Parent=g6424.t1;
OX377611.1_Thelaira_solivaga_genome_assembly,_chromosome:_2	AUGUSTUS	intron	81081654	81081834	1	-	.	ID=g6424.t1.intron3;Parent=g6424.t1;
OX377611.1_Thelaira_solivaga_genome_assembly,_chromosome:_2	AUGUSTUS	CDS	81081835	81082095	1	-	2	ID=g6424.t1.CDS4;Parent=g6424.t1;
OX377611.1_Thelaira_solivaga_genome_assembly,_chromosome:_2	AUGUSTUS	exon	81081835	81082095	.	-	.	ID=g6424.t1.exon4;Parent=g6424.t1;
OX377611.1_Thelaira_solivaga_genome_assembly,_chromosome:_2	AUGUSTUS	intron	81082096	81082155	1	-	.	ID=g6424.t1.intron4;Parent=g6424.t1;
OX377611.1_Thelaira_solivaga_genome_assembly,_chromosome:_2	AUGUSTUS	CDS	81082156	81082235	1	-	1	ID=g6424.t1.CDS5;Parent=g6424.t1;
OX377611.1_Thelaira_solivaga_genome_assembly,_chromosome:_2	AUGUSTUS	exon	81082156	81082235	.	-	.	ID=g6424.t1.exon5;Parent=g6424.t1;
OX377611.1_Thelaira_solivaga_genome_assembly,_chromosome:_2	AUGUSTUS	intron	81082236	81082304	1	-	.	ID=g6424.t1.intron5;Parent=g6424.t1;
OX377611.1_Thelaira_solivaga_genome_assembly,_chromosome:_2	AUGUSTUS	CDS	81082305	81083224	1	-	0	ID=g6424.t1.CDS6;Parent=g6424.t1;
OX377611.1_Thelaira_solivaga_genome_assembly,_chromosome:_2	AUGUSTUS	exon	81082305	81083224	.	-	.	ID=g6424.t1.exon6;Parent=g6424.t1;
OX377611.1_Thelaira_solivaga_genome_assembly,_chromosome:_2	AUGUSTUS	intron	81083225	81083494	1	-	.	ID=g6424.t1.intron6;Parent=g6424.t1;
OX377611.1_Thelaira_solivaga_genome_assembly,_chromosome:_2	AUGUSTUS	CDS	81083495	81083572	1	-	0	ID=g6424.t1.CDS7;Parent=g6424.t1;
OX377611.1_Thelaira_solivaga_genome_assembly,_chromosome:_2	AUGUSTUS	exon	81083495	81083572	.	-	.	ID=g6424.t1.exon7;Parent=g6424.t1;
OX377611.1_Thelaira_solivaga_genome_assembly,_chromosome:_2	AUGUSTUS	start_codon	81083570	81083572	.	-	0	ID=g6424.t1.start1;Parent=g6424.t1;
OX377611.1_Thelaira_solivaga_genome_assembly,_chromosome:_2	AUGUSTUS	gene	81085663	81086310	.	-	.	ID=g6425;
OX377611.1_Thelaira_solivaga_genome_assembly,_chromosome:_2	AUGUSTUS	mRNA	81085663	81086310	1	-	.	ID=g6425.t1;Parent=g6425;
OX377611.1_Thelaira_solivaga_genome_assembly,_chromosome:_2	AUGUSTUS	stop_codon	81085663	81085665	.	-	0	ID=g6425.t1.stop1;Parent=g6425.t1;
OX377611.1_Thelaira_solivaga_genome_assembly,_chromosome:_2	AUGUSTUS	CDS	81085663	81086310	1	-	0	ID=g6425.t1.CDS1;Parent=g6425.t1;
OX377611.1_Thelaira_solivaga_genome_assembly,_chromosome:_2	AUGUSTUS	exon	81085663	81086310	.	-	.	ID=g6425.t1.exon1;Parent=g6425.t1;
OX377611.1_Thelaira_solivaga_genome_assembly,_chromosome:_2	AUGUSTUS	start_codon	81086308	81086310	.	-	0	ID=g6425.t1.start1;Parent=g6425.t1;
OX377611.1_Thelaira_solivaga_genome_assembly,_chromosome:_2	AUGUSTUS	gene	81088322	81088948	.	-	.	ID=g6426;
OX377611.1_Thelaira_solivaga_genome_assembly,_chromosome:_2	AUGUSTUS	mRNA	81088322	81088948	1	-	.	ID=g6426.t1;Parent=g6426;
OX377611.1_Thelaira_solivaga_genome_assembly,_chromosome:_2	AUGUSTUS	stop_codon	81088322	81088324	.	-	0	ID=g6426.t1.stop1;Parent=g6426.t1;
OX377611.1_Thelaira_solivaga_genome_assembly,_chromosome:_2	AUGUSTUS	CDS	81088322	81088948	1	-	0	ID=g6426.t1.CDS1;Parent=g6426.t1;
OX377611.1_Thelaira_solivaga_genome_assembly,_chromosome:_2	AUGUSTUS	exon	81088322	81088948	.	-	.	ID=g6426.t1.exon1;Parent=g6426.t1;
OX377611.1_Thelaira_solivaga_genome_assembly,_chromosome:_2	AUGUSTUS	start_codon	81088946	81088948	.	-	0	ID=g6426.t1.start1;Parent=g6426.t1;
OX377611.1_Thelaira_solivaga_genome_assembly,_chromosome:_2	AUGUSTUS	gene	81089814	81090341	.	-	.	ID=g6427;
OX377611.1_Thelaira_solivaga_genome_assembly,_chromosome:_2	AUGUSTUS	mRNA	81089814	81090341	1	-	.	ID=g6427.t1;Parent=g6427;
OX377611.1_Thelaira_solivaga_genome_assembly,_chromosome:_2	AUGUSTUS	stop_codon	81089814	81089816	.	-	0	ID=g6427.t1.stop1;Parent=g6427.t1;
OX377611.1_Thelaira_solivaga_genome_assembly,_chromosome:_2	AUGUSTUS	CDS	81089814	81090341	1	-	0	ID=g6427.t1.CDS1;Parent=g6427.t1;
OX377611.1_Thelaira_solivaga_genome_assembly,_chromosome:_2	AUGUSTUS	exon	81089814	81090341	.	-	.	ID=g6427.t1.exon1;Parent=g6427.t1;
OX377611.1_Thelaira_solivaga_genome_assembly,_chromosome:_2	AUGUSTUS	start_codon	81090339	81090341	.	-	0	ID=g6427.t1.start1;Parent=g6427.t1;
OX377611.1_Thelaira_solivaga_genome_assembly,_chromosome:_2	AUGUSTUS	gene	81090983	81093095	.	+	.	ID=g6428;
OX377611.1_Thelaira_solivaga_genome_assembly,_chromosome:_2	AUGUSTUS	mRNA	81090983	81093095	1	+	.	ID=g6428.t1;Parent=g6428;
OX377611.1_Thelaira_solivaga_genome_assembly,_chromosome:_2	AUGUSTUS	start_codon	81090983	81090985	.	+	0	ID=g6428.t1.start1;Parent=g6428.t1;
OX377611.1_Thelaira_solivaga_genome_assembly,_chromosome:_2	AUGUSTUS	CDS	81090983	81091184	1	+	0	ID=g6428.t1.CDS1;Parent=g6428.t1;
OX377611.1_Thelaira_solivaga_genome_assembly,_chromosome:_2	AUGUSTUS	exon	81090983	81091184	.	+	.	ID=g6428.t1.exon1;Parent=g6428.t1;
OX377611.1_Thelaira_solivaga_genome_assembly,_chromosome:_2	AUGUSTUS	intron	81091185	81091252	1	+	.	ID=g6428.t1.intron1;Parent=g6428.t1;
OX377611.1_Thelaira_solivaga_genome_assembly,_chromosome:_2	AUGUSTUS	CDS	81091253	81091447	1	+	2	ID=g6428.t1.CDS2;Parent=g6428.t1;
OX377611.1_Thelaira_solivaga_genome_assembly,_chromosome:_2	AUGUSTUS	exon	81091253	81091447	.	+	.	ID=g6428.t1.exon2;Parent=g6428.t1;
OX377611.1_Thelaira_solivaga_genome_assembly,_chromosome:_2	AUGUSTUS	intron	81091448	81091537	1	+	.	ID=g6428.t1.intron2;Parent=g6428.t1;
OX377611.1_Thelaira_solivaga_genome_assembly,_chromosome:_2	AUGUSTUS	CDS	81091538	81091762	1	+	2	ID=g6428.t1.CDS3;Parent=g6428.t1;
OX377611.1_Thelaira_solivaga_genome_assembly,_chromosome:_2	AUGUSTUS	exon	81091538	81091762	.	+	.	ID=g6428.t1.exon3;Parent=g6428.t1;
OX377611.1_Thelaira_solivaga_genome_assembly,_chromosome:_2	AUGUSTUS	intron	81091763	81092700	1	+	.	ID=g6428.t1.intron3;Parent=g6428.t1;
OX377611.1_Thelaira_solivaga_genome_assembly,_chromosome:_2	AUGUSTUS	CDS	81092701	81093095	1	+	2	ID=g6428.t1.CDS4;Parent=g6428.t1;
OX377611.1_Thelaira_solivaga_genome_assembly,_chromosome:_2	AUGUSTUS	exon	81092701	81093095	.	+	.	ID=g6428.t1.exon4;Parent=g6428.t1;
OX377611.1_Thelaira_solivaga_genome_assembly,_chromosome:_2	AUGUSTUS	stop_codon	81093093	81093095	.	+	0	ID=g6428.t1.stop1;Parent=g6428.t1;
OX377611.1_Thelaira_solivaga_genome_assembly,_chromosome:_2	AUGUSTUS	gene	81094899	81097458	.	+	.	ID=g6429;
OX377611.1_Thelaira_solivaga_genome_assembly,_chromosome:_2	AUGUSTUS	mRNA	81094899	81097458	1	+	.	ID=g6429.t1;Parent=g6429;
OX377611.1_Thelaira_solivaga_genome_assembly,_chromosome:_2	AUGUSTUS	start_codon	81094899	81094901	.	+	0	ID=g6429.t1.start1;Parent=g6429.t1;
OX377611.1_Thelaira_solivaga_genome_assembly,_chromosome:_2	AUGUSTUS	CDS	81094899	81095237	1	+	0	ID=g6429.t1.CDS1;Parent=g6429.t1;
OX377611.1_Thelaira_solivaga_genome_assembly,_chromosome:_2	AUGUSTUS	exon	81094899	81095237	.	+	.	ID=g6429.t1.exon1;Parent=g6429.t1;
OX377611.1_Thelaira_solivaga_genome_assembly,_chromosome:_2	AUGUSTUS	intron	81095238	81096276	1	+	.	ID=g6429.t1.intron1;Parent=g6429.t1;
OX377611.1_Thelaira_solivaga_genome_assembly,_chromosome:_2	AUGUSTUS	CDS	81096277	81096855	1	+	0	ID=g6429.t1.CDS2;Parent=g6429.t1;
OX377611.1_Thelaira_solivaga_genome_assembly,_chromosome:_2	AUGUSTUS	exon	81096277	81096855	.	+	.	ID=g6429.t1.exon2;Parent=g6429.t1;
OX377611.1_Thelaira_solivaga_genome_assembly,_chromosome:_2	AUGUSTUS	intron	81096856	81096921	1	+	.	ID=g6429.t1.intron2;Parent=g6429.t1;
OX377611.1_Thelaira_solivaga_genome_assembly,_chromosome:_2	AUGUSTUS	CDS	81096922	81097458	1	+	0	ID=g6429.t1.CDS3;Parent=g6429.t1;
OX377611.1_Thelaira_solivaga_genome_assembly,_chromosome:_2	AUGUSTUS	exon	81096922	81097458	.	+	.	ID=g6429.t1.exon3;Parent=g6429.t1;
OX377611.1_Thelaira_solivaga_genome_assembly,_chromosome:_2	AUGUSTUS	stop_codon	81097456	81097458	.	+	0	ID=g6429.t1.stop1;Parent=g6429.t1;
OX377611.1_Thelaira_solivaga_genome_assembly,_chromosome:_2	AUGUSTUS	gene	81104235	81106597	.	-	.	ID=g6430;
OX377611.1_Thelaira_solivaga_genome_assembly,_chromosome:_2	AUGUSTUS	mRNA	81104235	81106597	1	-	.	ID=g6430.t1;Parent=g6430;
OX377611.1_Thelaira_solivaga_genome_assembly,_chromosome:_2	AUGUSTUS	stop_codon	81104235	81104237	.	-	0	ID=g6430.t1.stop1;Parent=g6430.t1;
OX377611.1_Thelaira_solivaga_genome_assembly,_chromosome:_2	AUGUSTUS	CDS	81104235	81104488	1	-	2	ID=g6430.t1.CDS1;Parent=g6430.t1;
OX377611.1_Thelaira_solivaga_genome_assembly,_chromosome:_2	AUGUSTUS	exon	81104235	81104488	.	-	.	ID=g6430.t1.exon1;Parent=g6430.t1;
OX377611.1_Thelaira_solivaga_genome_assembly,_chromosome:_2	AUGUSTUS	intron	81104489	81104552	1	-	.	ID=g6430.t1.intron1;Parent=g6430.t1;
OX377611.1_Thelaira_solivaga_genome_assembly,_chromosome:_2	AUGUSTUS	CDS	81104553	81104815	1	-	1	ID=g6430.t1.CDS2;Parent=g6430.t1;
OX377611.1_Thelaira_solivaga_genome_assembly,_chromosome:_2	AUGUSTUS	exon	81104553	81104815	.	-	.	ID=g6430.t1.exon2;Parent=g6430.t1;
OX377611.1_Thelaira_solivaga_genome_assembly,_chromosome:_2	AUGUSTUS	intron	81104816	81104881	1	-	.	ID=g6430.t1.intron2;Parent=g6430.t1;
OX377611.1_Thelaira_solivaga_genome_assembly,_chromosome:_2	AUGUSTUS	CDS	81104882	81105510	1	-	0	ID=g6430.t1.CDS3;Parent=g6430.t1;
OX377611.1_Thelaira_solivaga_genome_assembly,_chromosome:_2	AUGUSTUS	exon	81104882	81105510	.	-	.	ID=g6430.t1.exon3;Parent=g6430.t1;
OX377611.1_Thelaira_solivaga_genome_assembly,_chromosome:_2	AUGUSTUS	intron	81105511	81106057	1	-	.	ID=g6430.t1.intron3;Parent=g6430.t1;
OX377611.1_Thelaira_solivaga_genome_assembly,_chromosome:_2	AUGUSTUS	CDS	81106058	81106597	1	-	0	ID=g6430.t1.CDS4;Parent=g6430.t1;
OX377611.1_Thelaira_solivaga_genome_assembly,_chromosome:_2	AUGUSTUS	exon	81106058	81106597	.	-	.	ID=g6430.t1.exon4;Parent=g6430.t1;
OX377611.1_Thelaira_solivaga_genome_assembly,_chromosome:_2	AUGUSTUS	start_codon	81106595	81106597	.	-	0	ID=g6430.t1.start1;Parent=g6430.t1;
OX377611.1_Thelaira_solivaga_genome_assembly,_chromosome:_2	AUGUSTUS	gene	81121384	81123470	.	-	.	ID=g6431;
OX377611.1_Thelaira_solivaga_genome_assembly,_chromosome:_2	AUGUSTUS	mRNA	81121384	81123470	1	-	.	ID=g6431.t1;Parent=g6431;
OX377611.1_Thelaira_solivaga_genome_assembly,_chromosome:_2	AUGUSTUS	stop_codon	81121384	81121386	.	-	0	ID=g6431.t1.stop1;Parent=g6431.t1;
OX377611.1_Thelaira_solivaga_genome_assembly,_chromosome:_2	AUGUSTUS	CDS	81121384	81121567	1	-	1	ID=g6431.t1.CDS1;Parent=g6431.t1;
OX377611.1_Thelaira_solivaga_genome_assembly,_chromosome:_2	AUGUSTUS	exon	81121384	81121567	.	-	.	ID=g6431.t1.exon1;Parent=g6431.t1;
OX377611.1_Thelaira_solivaga_genome_assembly,_chromosome:_2	AUGUSTUS	intron	81121568	81121861	1	-	.	ID=g6431.t1.intron1;Parent=g6431.t1;
OX377611.1_Thelaira_solivaga_genome_assembly,_chromosome:_2	AUGUSTUS	CDS	81121862	81122696	1	-	2	ID=g6431.t1.CDS2;Parent=g6431.t1;
OX377611.1_Thelaira_solivaga_genome_assembly,_chromosome:_2	AUGUSTUS	exon	81121862	81122696	.	-	.	ID=g6431.t1.exon2;Parent=g6431.t1;
OX377611.1_Thelaira_solivaga_genome_assembly,_chromosome:_2	AUGUSTUS	intron	81122697	81122750	1	-	.	ID=g6431.t1.intron2;Parent=g6431.t1;
OX377611.1_Thelaira_solivaga_genome_assembly,_chromosome:_2	AUGUSTUS	CDS	81122751	81123104	1	-	2	ID=g6431.t1.CDS3;Parent=g6431.t1;
OX377611.1_Thelaira_solivaga_genome_assembly,_chromosome:_2	AUGUSTUS	exon	81122751	81123104	.	-	.	ID=g6431.t1.exon3;Parent=g6431.t1;
OX377611.1_Thelaira_solivaga_genome_assembly,_chromosome:_2	AUGUSTUS	intron	81123105	81123421	1	-	.	ID=g6431.t1.intron3;Parent=g6431.t1;
OX377611.1_Thelaira_solivaga_genome_assembly,_chromosome:_2	AUGUSTUS	CDS	81123422	81123470	1	-	0	ID=g6431.t1.CDS4;Parent=g6431.t1;
OX377611.1_Thelaira_solivaga_genome_assembly,_chromosome:_2	AUGUSTUS	exon	81123422	81123470	.	-	.	ID=g6431.t1.exon4;Parent=g6431.t1;
OX377611.1_Thelaira_solivaga_genome_assembly,_chromosome:_2	AUGUSTUS	start_codon	81123468	81123470	.	-	0	ID=g6431.t1.start1;Parent=g6431.t1;
OX377611.1_Thelaira_solivaga_genome_assembly,_chromosome:_2	AUGUSTUS	gene	81124818	81125962	.	-	.	ID=g6432;
OX377611.1_Thelaira_solivaga_genome_assembly,_chromosome:_2	AUGUSTUS	mRNA	81124818	81125962	1	-	.	ID=g6432.t1;Parent=g6432;
OX377611.1_Thelaira_solivaga_genome_assembly,_chromosome:_2	AUGUSTUS	stop_codon	81124818	81124820	.	-	0	ID=g6432.t1.stop1;Parent=g6432.t1;
OX377611.1_Thelaira_solivaga_genome_assembly,_chromosome:_2	AUGUSTUS	CDS	81124818	81125134	1	-	2	ID=g6432.t1.CDS1;Parent=g6432.t1;
OX377611.1_Thelaira_solivaga_genome_assembly,_chromosome:_2	AUGUSTUS	exon	81124818	81125134	.	-	.	ID=g6432.t1.exon1;Parent=g6432.t1;
OX377611.1_Thelaira_solivaga_genome_assembly,_chromosome:_2	AUGUSTUS	intron	81125135	81125198	1	-	.	ID=g6432.t1.intron1;Parent=g6432.t1;
OX377611.1_Thelaira_solivaga_genome_assembly,_chromosome:_2	AUGUSTUS	CDS	81125199	81125391	1	-	0	ID=g6432.t1.CDS2;Parent=g6432.t1;
OX377611.1_Thelaira_solivaga_genome_assembly,_chromosome:_2	AUGUSTUS	exon	81125199	81125391	.	-	.	ID=g6432.t1.exon2;Parent=g6432.t1;
OX377611.1_Thelaira_solivaga_genome_assembly,_chromosome:_2	AUGUSTUS	intron	81125392	81125572	1	-	.	ID=g6432.t1.intron2;Parent=g6432.t1;
OX377611.1_Thelaira_solivaga_genome_assembly,_chromosome:_2	AUGUSTUS	CDS	81125573	81125962	1	-	0	ID=g6432.t1.CDS3;Parent=g6432.t1;
OX377611.1_Thelaira_solivaga_genome_assembly,_chromosome:_2	AUGUSTUS	exon	81125573	81125962	.	-	.	ID=g6432.t1.exon3;Parent=g6432.t1;
OX377611.1_Thelaira_solivaga_genome_assembly,_chromosome:_2	AUGUSTUS	start_codon	81125960	81125962	.	-	0	ID=g6432.t1.start1;Parent=g6432.t1;
OX377611.1_Thelaira_solivaga_genome_assembly,_chromosome:_2	AUGUSTUS	gene	81129079	81130483	.	-	.	ID=g6433;
OX377611.1_Thelaira_solivaga_genome_assembly,_chromosome:_2	AUGUSTUS	mRNA	81129079	81130483	1	-	.	ID=g6433.t1;Parent=g6433;
OX377611.1_Thelaira_solivaga_genome_assembly,_chromosome:_2	AUGUSTUS	stop_codon	81129079	81129081	.	-	0	ID=g6433.t1.stop1;Parent=g6433.t1;
OX377611.1_Thelaira_solivaga_genome_assembly,_chromosome:_2	AUGUSTUS	CDS	81129079	81129389	1	-	2	ID=g6433.t1.CDS1;Parent=g6433.t1;
OX377611.1_Thelaira_solivaga_genome_assembly,_chromosome:_2	AUGUSTUS	exon	81129079	81129389	.	-	.	ID=g6433.t1.exon1;Parent=g6433.t1;
OX377611.1_Thelaira_solivaga_genome_assembly,_chromosome:_2	AUGUSTUS	intron	81129390	81129457	1	-	.	ID=g6433.t1.intron1;Parent=g6433.t1;
OX377611.1_Thelaira_solivaga_genome_assembly,_chromosome:_2	AUGUSTUS	CDS	81129458	81129650	1	-	0	ID=g6433.t1.CDS2;Parent=g6433.t1;
OX377611.1_Thelaira_solivaga_genome_assembly,_chromosome:_2	AUGUSTUS	exon	81129458	81129650	.	-	.	ID=g6433.t1.exon2;Parent=g6433.t1;
OX377611.1_Thelaira_solivaga_genome_assembly,_chromosome:_2	AUGUSTUS	intron	81129651	81130315	1	-	.	ID=g6433.t1.intron2;Parent=g6433.t1;
OX377611.1_Thelaira_solivaga_genome_assembly,_chromosome:_2	AUGUSTUS	CDS	81130316	81130483	1	-	0	ID=g6433.t1.CDS3;Parent=g6433.t1;
OX377611.1_Thelaira_solivaga_genome_assembly,_chromosome:_2	AUGUSTUS	exon	81130316	81130483	.	-	.	ID=g6433.t1.exon3;Parent=g6433.t1;
OX377611.1_Thelaira_solivaga_genome_assembly,_chromosome:_2	AUGUSTUS	start_codon	81130481	81130483	.	-	0	ID=g6433.t1.start1;Parent=g6433.t1;
OX377611.1_Thelaira_solivaga_genome_assembly,_chromosome:_2	AUGUSTUS	gene	81138083	81139944	.	+	.	ID=g6434;
OX377611.1_Thelaira_solivaga_genome_assembly,_chromosome:_2	AUGUSTUS	mRNA	81138083	81139944	1	+	.	ID=g6434.t1;Parent=g6434;
OX377611.1_Thelaira_solivaga_genome_assembly,_chromosome:_2	AUGUSTUS	start_codon	81138083	81138085	.	+	0	ID=g6434.t1.start1;Parent=g6434.t1;
OX377611.1_Thelaira_solivaga_genome_assembly,_chromosome:_2	AUGUSTUS	CDS	81138083	81138104	1	+	0	ID=g6434.t1.CDS1;Parent=g6434.t1;
OX377611.1_Thelaira_solivaga_genome_assembly,_chromosome:_2	AUGUSTUS	exon	81138083	81138104	.	+	.	ID=g6434.t1.exon1;Parent=g6434.t1;
OX377611.1_Thelaira_solivaga_genome_assembly,_chromosome:_2	AUGUSTUS	intron	81138105	81139086	1	+	.	ID=g6434.t1.intron1;Parent=g6434.t1;
OX377611.1_Thelaira_solivaga_genome_assembly,_chromosome:_2	AUGUSTUS	CDS	81139087	81139307	1	+	2	ID=g6434.t1.CDS2;Parent=g6434.t1;
OX377611.1_Thelaira_solivaga_genome_assembly,_chromosome:_2	AUGUSTUS	exon	81139087	81139307	.	+	.	ID=g6434.t1.exon2;Parent=g6434.t1;
OX377611.1_Thelaira_solivaga_genome_assembly,_chromosome:_2	AUGUSTUS	intron	81139308	81139383	1	+	.	ID=g6434.t1.intron2;Parent=g6434.t1;
OX377611.1_Thelaira_solivaga_genome_assembly,_chromosome:_2	AUGUSTUS	CDS	81139384	81139579	1	+	0	ID=g6434.t1.CDS3;Parent=g6434.t1;
OX377611.1_Thelaira_solivaga_genome_assembly,_chromosome:_2	AUGUSTUS	exon	81139384	81139579	.	+	.	ID=g6434.t1.exon3;Parent=g6434.t1;
OX377611.1_Thelaira_solivaga_genome_assembly,_chromosome:_2	AUGUSTUS	intron	81139580	81139648	1	+	.	ID=g6434.t1.intron3;Parent=g6434.t1;
OX377611.1_Thelaira_solivaga_genome_assembly,_chromosome:_2	AUGUSTUS	CDS	81139649	81139944	1	+	2	ID=g6434.t1.CDS4;Parent=g6434.t1;
OX377611.1_Thelaira_solivaga_genome_assembly,_chromosome:_2	AUGUSTUS	exon	81139649	81139944	.	+	.	ID=g6434.t1.exon4;Parent=g6434.t1;
OX377611.1_Thelaira_solivaga_genome_assembly,_chromosome:_2	AUGUSTUS	stop_codon	81139942	81139944	.	+	0	ID=g6434.t1.stop1;Parent=g6434.t1;
OX377611.1_Thelaira_solivaga_genome_assembly,_chromosome:_2	AUGUSTUS	gene	81144323	81147154	.	-	.	ID=g6435;
OX377611.1_Thelaira_solivaga_genome_assembly,_chromosome:_2	AUGUSTUS	mRNA	81144323	81147154	1	-	.	ID=g6435.t1;Parent=g6435;
OX377611.1_Thelaira_solivaga_genome_assembly,_chromosome:_2	AUGUSTUS	stop_codon	81144323	81144325	.	-	0	ID=g6435.t1.stop1;Parent=g6435.t1;
OX377611.1_Thelaira_solivaga_genome_assembly,_chromosome:_2	AUGUSTUS	CDS	81144323	81144462	1	-	2	ID=g6435.t1.CDS1;Parent=g6435.t1;
OX377611.1_Thelaira_solivaga_genome_assembly,_chromosome:_2	AUGUSTUS	exon	81144323	81144462	.	-	.	ID=g6435.t1.exon1;Parent=g6435.t1;
OX377611.1_Thelaira_solivaga_genome_assembly,_chromosome:_2	AUGUSTUS	intron	81144463	81144526	1	-	.	ID=g6435.t1.intron1;Parent=g6435.t1;
OX377611.1_Thelaira_solivaga_genome_assembly,_chromosome:_2	AUGUSTUS	CDS	81144527	81145271	1	-	0	ID=g6435.t1.CDS2;Parent=g6435.t1;
OX377611.1_Thelaira_solivaga_genome_assembly,_chromosome:_2	AUGUSTUS	exon	81144527	81145271	.	-	.	ID=g6435.t1.exon2;Parent=g6435.t1;
OX377611.1_Thelaira_solivaga_genome_assembly,_chromosome:_2	AUGUSTUS	intron	81145272	81145336	1	-	.	ID=g6435.t1.intron2;Parent=g6435.t1;
OX377611.1_Thelaira_solivaga_genome_assembly,_chromosome:_2	AUGUSTUS	CDS	81145337	81146151	1	-	2	ID=g6435.t1.CDS3;Parent=g6435.t1;
OX377611.1_Thelaira_solivaga_genome_assembly,_chromosome:_2	AUGUSTUS	exon	81145337	81146151	.	-	.	ID=g6435.t1.exon3;Parent=g6435.t1;
OX377611.1_Thelaira_solivaga_genome_assembly,_chromosome:_2	AUGUSTUS	intron	81146152	81146997	1	-	.	ID=g6435.t1.intron3;Parent=g6435.t1;
OX377611.1_Thelaira_solivaga_genome_assembly,_chromosome:_2	AUGUSTUS	CDS	81146998	81147154	1	-	0	ID=g6435.t1.CDS4;Parent=g6435.t1;
OX377611.1_Thelaira_solivaga_genome_assembly,_chromosome:_2	AUGUSTUS	exon	81146998	81147154	.	-	.	ID=g6435.t1.exon4;Parent=g6435.t1;
OX377611.1_Thelaira_solivaga_genome_assembly,_chromosome:_2	AUGUSTUS	start_codon	81147152	81147154	.	-	0	ID=g6435.t1.start1;Parent=g6435.t1;
OX377611.1_Thelaira_solivaga_genome_assembly,_chromosome:_2	AUGUSTUS	gene	81148891	81152739	.	+	.	ID=g6436;
OX377611.1_Thelaira_solivaga_genome_assembly,_chromosome:_2	AUGUSTUS	mRNA	81148891	81152739	0.94	+	.	ID=g6436.t1;Parent=g6436;
OX377611.1_Thelaira_solivaga_genome_assembly,_chromosome:_2	AUGUSTUS	start_codon	81148891	81148893	.	+	0	ID=g6436.t1.start1;Parent=g6436.t1;
OX377611.1_Thelaira_solivaga_genome_assembly,_chromosome:_2	AUGUSTUS	CDS	81148891	81148910	0.97	+	0	ID=g6436.t1.CDS1;Parent=g6436.t1;
OX377611.1_Thelaira_solivaga_genome_assembly,_chromosome:_2	AUGUSTUS	exon	81148891	81148910	.	+	.	ID=g6436.t1.exon1;Parent=g6436.t1;
OX377611.1_Thelaira_solivaga_genome_assembly,_chromosome:_2	AUGUSTUS	intron	81148911	81151586	0.97	+	.	ID=g6436.t1.intron1;Parent=g6436.t1;
OX377611.1_Thelaira_solivaga_genome_assembly,_chromosome:_2	AUGUSTUS	CDS	81151587	81152030	1	+	1	ID=g6436.t1.CDS2;Parent=g6436.t1;
OX377611.1_Thelaira_solivaga_genome_assembly,_chromosome:_2	AUGUSTUS	exon	81151587	81152030	.	+	.	ID=g6436.t1.exon2;Parent=g6436.t1;
OX377611.1_Thelaira_solivaga_genome_assembly,_chromosome:_2	AUGUSTUS	intron	81152031	81152258	1	+	.	ID=g6436.t1.intron2;Parent=g6436.t1;
OX377611.1_Thelaira_solivaga_genome_assembly,_chromosome:_2	AUGUSTUS	CDS	81152259	81152739	0.96	+	1	ID=g6436.t1.CDS3;Parent=g6436.t1;
OX377611.1_Thelaira_solivaga_genome_assembly,_chromosome:_2	AUGUSTUS	exon	81152259	81152739	.	+	.	ID=g6436.t1.exon3;Parent=g6436.t1;
OX377611.1_Thelaira_solivaga_genome_assembly,_chromosome:_2	AUGUSTUS	stop_codon	81152737	81152739	.	+	0	ID=g6436.t1.stop1;Parent=g6436.t1;
OX377611.1_Thelaira_solivaga_genome_assembly,_chromosome:_2	AUGUSTUS	gene	81166982	81170106	.	+	.	ID=g6437;
OX377611.1_Thelaira_solivaga_genome_assembly,_chromosome:_2	AUGUSTUS	mRNA	81166982	81170106	0.96	+	.	ID=g6437.t1;Parent=g6437;
OX377611.1_Thelaira_solivaga_genome_assembly,_chromosome:_2	AUGUSTUS	start_codon	81166982	81166984	.	+	0	ID=g6437.t1.start1;Parent=g6437.t1;
OX377611.1_Thelaira_solivaga_genome_assembly,_chromosome:_2	AUGUSTUS	CDS	81166982	81167020	1	+	0	ID=g6437.t1.CDS1;Parent=g6437.t1;
OX377611.1_Thelaira_solivaga_genome_assembly,_chromosome:_2	AUGUSTUS	exon	81166982	81167020	.	+	.	ID=g6437.t1.exon1;Parent=g6437.t1;
OX377611.1_Thelaira_solivaga_genome_assembly,_chromosome:_2	AUGUSTUS	intron	81167021	81167116	1	+	.	ID=g6437.t1.intron1;Parent=g6437.t1;
OX377611.1_Thelaira_solivaga_genome_assembly,_chromosome:_2	AUGUSTUS	CDS	81167117	81167315	1	+	0	ID=g6437.t1.CDS2;Parent=g6437.t1;
OX377611.1_Thelaira_solivaga_genome_assembly,_chromosome:_2	AUGUSTUS	exon	81167117	81167315	.	+	.	ID=g6437.t1.exon2;Parent=g6437.t1;
OX377611.1_Thelaira_solivaga_genome_assembly,_chromosome:_2	AUGUSTUS	intron	81167316	81168119	1	+	.	ID=g6437.t1.intron2;Parent=g6437.t1;
OX377611.1_Thelaira_solivaga_genome_assembly,_chromosome:_2	AUGUSTUS	CDS	81168120	81168274	1	+	2	ID=g6437.t1.CDS3;Parent=g6437.t1;
OX377611.1_Thelaira_solivaga_genome_assembly,_chromosome:_2	AUGUSTUS	exon	81168120	81168274	.	+	.	ID=g6437.t1.exon3;Parent=g6437.t1;
OX377611.1_Thelaira_solivaga_genome_assembly,_chromosome:_2	AUGUSTUS	intron	81168275	81168332	1	+	.	ID=g6437.t1.intron3;Parent=g6437.t1;
OX377611.1_Thelaira_solivaga_genome_assembly,_chromosome:_2	AUGUSTUS	CDS	81168333	81168972	1	+	0	ID=g6437.t1.CDS4;Parent=g6437.t1;
OX377611.1_Thelaira_solivaga_genome_assembly,_chromosome:_2	AUGUSTUS	exon	81168333	81168972	.	+	.	ID=g6437.t1.exon4;Parent=g6437.t1;
OX377611.1_Thelaira_solivaga_genome_assembly,_chromosome:_2	AUGUSTUS	intron	81168973	81169033	1	+	.	ID=g6437.t1.intron4;Parent=g6437.t1;
OX377611.1_Thelaira_solivaga_genome_assembly,_chromosome:_2	AUGUSTUS	CDS	81169034	81169482	1	+	2	ID=g6437.t1.CDS5;Parent=g6437.t1;
OX377611.1_Thelaira_solivaga_genome_assembly,_chromosome:_2	AUGUSTUS	exon	81169034	81169482	.	+	.	ID=g6437.t1.exon5;Parent=g6437.t1;
OX377611.1_Thelaira_solivaga_genome_assembly,_chromosome:_2	AUGUSTUS	intron	81169483	81169549	1	+	.	ID=g6437.t1.intron5;Parent=g6437.t1;
OX377611.1_Thelaira_solivaga_genome_assembly,_chromosome:_2	AUGUSTUS	CDS	81169550	81169700	0.96	+	0	ID=g6437.t1.CDS6;Parent=g6437.t1;
OX377611.1_Thelaira_solivaga_genome_assembly,_chromosome:_2	AUGUSTUS	exon	81169550	81169700	.	+	.	ID=g6437.t1.exon6;Parent=g6437.t1;
OX377611.1_Thelaira_solivaga_genome_assembly,_chromosome:_2	AUGUSTUS	intron	81169701	81169825	0.96	+	.	ID=g6437.t1.intron6;Parent=g6437.t1;
OX377611.1_Thelaira_solivaga_genome_assembly,_chromosome:_2	AUGUSTUS	CDS	81169826	81170106	1	+	2	ID=g6437.t1.CDS7;Parent=g6437.t1;
OX377611.1_Thelaira_solivaga_genome_assembly,_chromosome:_2	AUGUSTUS	exon	81169826	81170106	.	+	.	ID=g6437.t1.exon7;Parent=g6437.t1;
OX377611.1_Thelaira_solivaga_genome_assembly,_chromosome:_2	AUGUSTUS	stop_codon	81170104	81170106	.	+	0	ID=g6437.t1.stop1;Parent=g6437.t1;
OX377611.1_Thelaira_solivaga_genome_assembly,_chromosome:_2	AUGUSTUS	mRNA	81166982	81170106	1	+	.	ID=g6437.t2;Parent=g6437;
OX377611.1_Thelaira_solivaga_genome_assembly,_chromosome:_2	AUGUSTUS	start_codon	81166982	81166984	.	+	0	ID=g6437.t2.start1;Parent=g6437.t2;
OX377611.1_Thelaira_solivaga_genome_assembly,_chromosome:_2	AUGUSTUS	CDS	81166982	81167020	1	+	0	ID=g6437.t2.CDS1;Parent=g6437.t2;
OX377611.1_Thelaira_solivaga_genome_assembly,_chromosome:_2	AUGUSTUS	exon	81166982	81167020	.	+	.	ID=g6437.t2.exon1;Parent=g6437.t2;
OX377611.1_Thelaira_solivaga_genome_assembly,_chromosome:_2	AUGUSTUS	intron	81167021	81167116	1	+	.	ID=g6437.t2.intron1;Parent=g6437.t2;
OX377611.1_Thelaira_solivaga_genome_assembly,_chromosome:_2	AUGUSTUS	CDS	81167117	81167315	1	+	0	ID=g6437.t2.CDS2;Parent=g6437.t2;
OX377611.1_Thelaira_solivaga_genome_assembly,_chromosome:_2	AUGUSTUS	exon	81167117	81167315	.	+	.	ID=g6437.t2.exon2;Parent=g6437.t2;
OX377611.1_Thelaira_solivaga_genome_assembly,_chromosome:_2	AUGUSTUS	intron	81167316	81168119	1	+	.	ID=g6437.t2.intron2;Parent=g6437.t2;
OX377611.1_Thelaira_solivaga_genome_assembly,_chromosome:_2	AUGUSTUS	CDS	81168120	81168274	1	+	2	ID=g6437.t2.CDS3;Parent=g6437.t2;
OX377611.1_Thelaira_solivaga_genome_assembly,_chromosome:_2	AUGUSTUS	exon	81168120	81168274	.	+	.	ID=g6437.t2.exon3;Parent=g6437.t2;
OX377611.1_Thelaira_solivaga_genome_assembly,_chromosome:_2	AUGUSTUS	intron	81168275	81168332	1	+	.	ID=g6437.t2.intron3;Parent=g6437.t2;
OX377611.1_Thelaira_solivaga_genome_assembly,_chromosome:_2	AUGUSTUS	CDS	81168333	81168972	1	+	0	ID=g6437.t2.CDS4;Parent=g6437.t2;
OX377611.1_Thelaira_solivaga_genome_assembly,_chromosome:_2	AUGUSTUS	exon	81168333	81168972	.	+	.	ID=g6437.t2.exon4;Parent=g6437.t2;
OX377611.1_Thelaira_solivaga_genome_assembly,_chromosome:_2	AUGUSTUS	intron	81168973	81169033	1	+	.	ID=g6437.t2.intron4;Parent=g6437.t2;
OX377611.1_Thelaira_solivaga_genome_assembly,_chromosome:_2	AUGUSTUS	CDS	81169034	81169482	1	+	2	ID=g6437.t2.CDS5;Parent=g6437.t2;
OX377611.1_Thelaira_solivaga_genome_assembly,_chromosome:_2	AUGUSTUS	exon	81169034	81169482	.	+	.	ID=g6437.t2.exon5;Parent=g6437.t2;
OX377611.1_Thelaira_solivaga_genome_assembly,_chromosome:_2	AUGUSTUS	intron	81169483	81169549	1	+	.	ID=g6437.t2.intron5;Parent=g6437.t2;
OX377611.1_Thelaira_solivaga_genome_assembly,_chromosome:_2	AUGUSTUS	CDS	81169550	81169751	1	+	0	ID=g6437.t2.CDS6;Parent=g6437.t2;
OX377611.1_Thelaira_solivaga_genome_assembly,_chromosome:_2	AUGUSTUS	exon	81169550	81169751	.	+	.	ID=g6437.t2.exon6;Parent=g6437.t2;
OX377611.1_Thelaira_solivaga_genome_assembly,_chromosome:_2	AUGUSTUS	intron	81169752	81169825	1	+	.	ID=g6437.t2.intron6;Parent=g6437.t2;
OX377611.1_Thelaira_solivaga_genome_assembly,_chromosome:_2	AUGUSTUS	CDS	81169826	81170106	1	+	2	ID=g6437.t2.CDS7;Parent=g6437.t2;
OX377611.1_Thelaira_solivaga_genome_assembly,_chromosome:_2	AUGUSTUS	exon	81169826	81170106	.	+	.	ID=g6437.t2.exon7;Parent=g6437.t2;
OX377611.1_Thelaira_solivaga_genome_assembly,_chromosome:_2	AUGUSTUS	stop_codon	81170104	81170106	.	+	0	ID=g6437.t2.stop1;Parent=g6437.t2;
OX377611.1_Thelaira_solivaga_genome_assembly,_chromosome:_2	AUGUSTUS	gene	81189225	81195006	.	+	.	ID=g6438;
OX377611.1_Thelaira_solivaga_genome_assembly,_chromosome:_2	AUGUSTUS	mRNA	81189225	81195006	1	+	.	ID=g6438.t1;Parent=g6438;
OX377611.1_Thelaira_solivaga_genome_assembly,_chromosome:_2	AUGUSTUS	start_codon	81189225	81189227	.	+	0	ID=g6438.t1.start1;Parent=g6438.t1;
OX377611.1_Thelaira_solivaga_genome_assembly,_chromosome:_2	AUGUSTUS	CDS	81189225	81189259	1	+	0	ID=g6438.t1.CDS1;Parent=g6438.t1;
OX377611.1_Thelaira_solivaga_genome_assembly,_chromosome:_2	AUGUSTUS	exon	81189225	81189259	.	+	.	ID=g6438.t1.exon1;Parent=g6438.t1;
OX377611.1_Thelaira_solivaga_genome_assembly,_chromosome:_2	AUGUSTUS	intron	81189260	81192820	1	+	.	ID=g6438.t1.intron1;Parent=g6438.t1;
OX377611.1_Thelaira_solivaga_genome_assembly,_chromosome:_2	AUGUSTUS	CDS	81192821	81192890	1	+	1	ID=g6438.t1.CDS2;Parent=g6438.t1;
OX377611.1_Thelaira_solivaga_genome_assembly,_chromosome:_2	AUGUSTUS	exon	81192821	81192890	.	+	.	ID=g6438.t1.exon2;Parent=g6438.t1;
OX377611.1_Thelaira_solivaga_genome_assembly,_chromosome:_2	AUGUSTUS	intron	81192891	81194313	1	+	.	ID=g6438.t1.intron2;Parent=g6438.t1;
OX377611.1_Thelaira_solivaga_genome_assembly,_chromosome:_2	AUGUSTUS	CDS	81194314	81195006	1	+	0	ID=g6438.t1.CDS3;Parent=g6438.t1;
OX377611.1_Thelaira_solivaga_genome_assembly,_chromosome:_2	AUGUSTUS	exon	81194314	81195006	.	+	.	ID=g6438.t1.exon3;Parent=g6438.t1;
OX377611.1_Thelaira_solivaga_genome_assembly,_chromosome:_2	AUGUSTUS	stop_codon	81195004	81195006	.	+	0	ID=g6438.t1.stop1;Parent=g6438.t1;
OX377611.1_Thelaira_solivaga_genome_assembly,_chromosome:_2	GeneMark.hmm3	mRNA	81192858	81195006	.	+	.	ID=g6438.t2;Parent=g6438;
OX377611.1_Thelaira_solivaga_genome_assembly,_chromosome:_2	GeneMark.hmm3	start_codon	81192858	81192860	.	+	0	ID=g6438.t2.start1;Parent=g6438.t2;
OX377611.1_Thelaira_solivaga_genome_assembly,_chromosome:_2	GeneMark.hmm3	CDS	81192858	81192890	.	+	0	ID=g6438.t2.CDS1;Parent=g6438.t2;
OX377611.1_Thelaira_solivaga_genome_assembly,_chromosome:_2	GeneMark.hmm3	exon	81192858	81192890	0	+	.	ID=g6438.t2.exon1;Parent=g6438.t2;
OX377611.1_Thelaira_solivaga_genome_assembly,_chromosome:_2	GeneMark.hmm3	intron	81192891	81194313	.	+	0	ID=g6438.t2.intron1;Parent=g6438.t2;
OX377611.1_Thelaira_solivaga_genome_assembly,_chromosome:_2	GeneMark.hmm3	CDS	81194314	81195006	.	+	0	ID=g6438.t2.CDS2;Parent=g6438.t2;
OX377611.1_Thelaira_solivaga_genome_assembly,_chromosome:_2	GeneMark.hmm3	exon	81194314	81195006	0	+	.	ID=g6438.t2.exon2;Parent=g6438.t2;
OX377611.1_Thelaira_solivaga_genome_assembly,_chromosome:_2	GeneMark.hmm3	stop_codon	81195004	81195006	.	+	0	ID=g6438.t2.stop1;Parent=g6438.t2;
OX377611.1_Thelaira_solivaga_genome_assembly,_chromosome:_2	AUGUSTUS	gene	81197072	81197890	.	-	.	ID=g6439;
OX377611.1_Thelaira_solivaga_genome_assembly,_chromosome:_2	AUGUSTUS	mRNA	81197072	81197890	1	-	.	ID=g6439.t1;Parent=g6439;
OX377611.1_Thelaira_solivaga_genome_assembly,_chromosome:_2	AUGUSTUS	stop_codon	81197072	81197074	.	-	0	ID=g6439.t1.stop1;Parent=g6439.t1;
OX377611.1_Thelaira_solivaga_genome_assembly,_chromosome:_2	AUGUSTUS	CDS	81197072	81197761	1	-	0	ID=g6439.t1.CDS1;Parent=g6439.t1;
OX377611.1_Thelaira_solivaga_genome_assembly,_chromosome:_2	AUGUSTUS	exon	81197072	81197761	.	-	.	ID=g6439.t1.exon1;Parent=g6439.t1;
OX377611.1_Thelaira_solivaga_genome_assembly,_chromosome:_2	AUGUSTUS	intron	81197762	81197839	1	-	.	ID=g6439.t1.intron1;Parent=g6439.t1;
OX377611.1_Thelaira_solivaga_genome_assembly,_chromosome:_2	AUGUSTUS	CDS	81197840	81197890	1	-	0	ID=g6439.t1.CDS2;Parent=g6439.t1;
OX377611.1_Thelaira_solivaga_genome_assembly,_chromosome:_2	AUGUSTUS	exon	81197840	81197890	.	-	.	ID=g6439.t1.exon2;Parent=g6439.t1;
OX377611.1_Thelaira_solivaga_genome_assembly,_chromosome:_2	AUGUSTUS	start_codon	81197888	81197890	.	-	0	ID=g6439.t1.start1;Parent=g6439.t1;
OX377611.1_Thelaira_solivaga_genome_assembly,_chromosome:_2	AUGUSTUS	gene	81201776	81202621	.	-	.	ID=g6440;
OX377611.1_Thelaira_solivaga_genome_assembly,_chromosome:_2	AUGUSTUS	mRNA	81201776	81202621	1	-	.	ID=g6440.t1;Parent=g6440;
OX377611.1_Thelaira_solivaga_genome_assembly,_chromosome:_2	AUGUSTUS	stop_codon	81201776	81201778	.	-	0	ID=g6440.t1.stop1;Parent=g6440.t1;
OX377611.1_Thelaira_solivaga_genome_assembly,_chromosome:_2	AUGUSTUS	CDS	81201776	81202498	1	-	0	ID=g6440.t1.CDS1;Parent=g6440.t1;
OX377611.1_Thelaira_solivaga_genome_assembly,_chromosome:_2	AUGUSTUS	exon	81201776	81202498	.	-	.	ID=g6440.t1.exon1;Parent=g6440.t1;
OX377611.1_Thelaira_solivaga_genome_assembly,_chromosome:_2	AUGUSTUS	intron	81202499	81202576	1	-	.	ID=g6440.t1.intron1;Parent=g6440.t1;
OX377611.1_Thelaira_solivaga_genome_assembly,_chromosome:_2	AUGUSTUS	CDS	81202577	81202621	1	-	0	ID=g6440.t1.CDS2;Parent=g6440.t1;
OX377611.1_Thelaira_solivaga_genome_assembly,_chromosome:_2	AUGUSTUS	exon	81202577	81202621	.	-	.	ID=g6440.t1.exon2;Parent=g6440.t1;
OX377611.1_Thelaira_solivaga_genome_assembly,_chromosome:_2	AUGUSTUS	start_codon	81202619	81202621	.	-	0	ID=g6440.t1.start1;Parent=g6440.t1;
OX377611.1_Thelaira_solivaga_genome_assembly,_chromosome:_2	AUGUSTUS	gene	81204931	81205845	.	+	.	ID=g6441;
OX377611.1_Thelaira_solivaga_genome_assembly,_chromosome:_2	AUGUSTUS	mRNA	81204931	81205845	1	+	.	ID=g6441.t1;Parent=g6441;
OX377611.1_Thelaira_solivaga_genome_assembly,_chromosome:_2	AUGUSTUS	start_codon	81204931	81204933	.	+	0	ID=g6441.t1.start1;Parent=g6441.t1;
OX377611.1_Thelaira_solivaga_genome_assembly,_chromosome:_2	AUGUSTUS	CDS	81204931	81205845	1	+	0	ID=g6441.t1.CDS1;Parent=g6441.t1;
OX377611.1_Thelaira_solivaga_genome_assembly,_chromosome:_2	AUGUSTUS	exon	81204931	81205845	.	+	.	ID=g6441.t1.exon1;Parent=g6441.t1;
OX377611.1_Thelaira_solivaga_genome_assembly,_chromosome:_2	AUGUSTUS	stop_codon	81205843	81205845	.	+	0	ID=g6441.t1.stop1;Parent=g6441.t1;
OX377611.1_Thelaira_solivaga_genome_assembly,_chromosome:_2	AUGUSTUS	gene	81207192	81207923	.	+	.	ID=g6442;
OX377611.1_Thelaira_solivaga_genome_assembly,_chromosome:_2	AUGUSTUS	mRNA	81207192	81207923	1	+	.	ID=g6442.t1;Parent=g6442;
OX377611.1_Thelaira_solivaga_genome_assembly,_chromosome:_2	AUGUSTUS	start_codon	81207192	81207194	.	+	0	ID=g6442.t1.start1;Parent=g6442.t1;
OX377611.1_Thelaira_solivaga_genome_assembly,_chromosome:_2	AUGUSTUS	CDS	81207192	81207923	1	+	0	ID=g6442.t1.CDS1;Parent=g6442.t1;
OX377611.1_Thelaira_solivaga_genome_assembly,_chromosome:_2	AUGUSTUS	exon	81207192	81207923	.	+	.	ID=g6442.t1.exon1;Parent=g6442.t1;
OX377611.1_Thelaira_solivaga_genome_assembly,_chromosome:_2	AUGUSTUS	stop_codon	81207921	81207923	.	+	0	ID=g6442.t1.stop1;Parent=g6442.t1;
OX377611.1_Thelaira_solivaga_genome_assembly,_chromosome:_2	AUGUSTUS	gene	81208040	81210811	.	-	.	ID=g6443;
OX377611.1_Thelaira_solivaga_genome_assembly,_chromosome:_2	AUGUSTUS	mRNA	81208040	81210811	1	-	.	ID=g6443.t1;Parent=g6443;
OX377611.1_Thelaira_solivaga_genome_assembly,_chromosome:_2	AUGUSTUS	stop_codon	81208040	81208042	.	-	0	ID=g6443.t1.stop1;Parent=g6443.t1;
OX377611.1_Thelaira_solivaga_genome_assembly,_chromosome:_2	AUGUSTUS	CDS	81208040	81208363	1	-	0	ID=g6443.t1.CDS1;Parent=g6443.t1;
OX377611.1_Thelaira_solivaga_genome_assembly,_chromosome:_2	AUGUSTUS	exon	81208040	81208363	.	-	.	ID=g6443.t1.exon1;Parent=g6443.t1;
OX377611.1_Thelaira_solivaga_genome_assembly,_chromosome:_2	AUGUSTUS	intron	81208364	81210760	1	-	.	ID=g6443.t1.intron1;Parent=g6443.t1;
OX377611.1_Thelaira_solivaga_genome_assembly,_chromosome:_2	AUGUSTUS	CDS	81210761	81210811	1	-	0	ID=g6443.t1.CDS2;Parent=g6443.t1;
OX377611.1_Thelaira_solivaga_genome_assembly,_chromosome:_2	AUGUSTUS	exon	81210761	81210811	.	-	.	ID=g6443.t1.exon2;Parent=g6443.t1;
OX377611.1_Thelaira_solivaga_genome_assembly,_chromosome:_2	AUGUSTUS	start_codon	81210809	81210811	.	-	0	ID=g6443.t1.start1;Parent=g6443.t1;
OX377611.1_Thelaira_solivaga_genome_assembly,_chromosome:_2	AUGUSTUS	gene	81211811	81218494	.	+	.	ID=g6444;
OX377611.1_Thelaira_solivaga_genome_assembly,_chromosome:_2	AUGUSTUS	mRNA	81211811	81218494	0.27	+	.	ID=g6444.t1;Parent=g6444;
OX377611.1_Thelaira_solivaga_genome_assembly,_chromosome:_2	AUGUSTUS	start_codon	81211811	81211813	.	+	0	ID=g6444.t1.start1;Parent=g6444.t1;
OX377611.1_Thelaira_solivaga_genome_assembly,_chromosome:_2	AUGUSTUS	CDS	81211811	81211830	0.76	+	0	ID=g6444.t1.CDS1;Parent=g6444.t1;
OX377611.1_Thelaira_solivaga_genome_assembly,_chromosome:_2	AUGUSTUS	exon	81211811	81211830	.	+	.	ID=g6444.t1.exon1;Parent=g6444.t1;
OX377611.1_Thelaira_solivaga_genome_assembly,_chromosome:_2	AUGUSTUS	intron	81211831	81213400	0.76	+	.	ID=g6444.t1.intron1;Parent=g6444.t1;
OX377611.1_Thelaira_solivaga_genome_assembly,_chromosome:_2	AUGUSTUS	CDS	81213401	81213479	1	+	1	ID=g6444.t1.CDS2;Parent=g6444.t1;
OX377611.1_Thelaira_solivaga_genome_assembly,_chromosome:_2	AUGUSTUS	exon	81213401	81213479	.	+	.	ID=g6444.t1.exon2;Parent=g6444.t1;
OX377611.1_Thelaira_solivaga_genome_assembly,_chromosome:_2	AUGUSTUS	intron	81213480	81214315	1	+	.	ID=g6444.t1.intron2;Parent=g6444.t1;
OX377611.1_Thelaira_solivaga_genome_assembly,_chromosome:_2	AUGUSTUS	CDS	81214316	81214418	1	+	0	ID=g6444.t1.CDS3;Parent=g6444.t1;
OX377611.1_Thelaira_solivaga_genome_assembly,_chromosome:_2	AUGUSTUS	exon	81214316	81214418	.	+	.	ID=g6444.t1.exon3;Parent=g6444.t1;
OX377611.1_Thelaira_solivaga_genome_assembly,_chromosome:_2	AUGUSTUS	intron	81214419	81214482	1	+	.	ID=g6444.t1.intron3;Parent=g6444.t1;
OX377611.1_Thelaira_solivaga_genome_assembly,_chromosome:_2	AUGUSTUS	CDS	81214483	81214640	0.83	+	2	ID=g6444.t1.CDS4;Parent=g6444.t1;
OX377611.1_Thelaira_solivaga_genome_assembly,_chromosome:_2	AUGUSTUS	exon	81214483	81214640	.	+	.	ID=g6444.t1.exon4;Parent=g6444.t1;
OX377611.1_Thelaira_solivaga_genome_assembly,_chromosome:_2	AUGUSTUS	intron	81214641	81218452	0.34	+	.	ID=g6444.t1.intron4;Parent=g6444.t1;
OX377611.1_Thelaira_solivaga_genome_assembly,_chromosome:_2	AUGUSTUS	CDS	81218453	81218494	0.34	+	0	ID=g6444.t1.CDS5;Parent=g6444.t1;
OX377611.1_Thelaira_solivaga_genome_assembly,_chromosome:_2	AUGUSTUS	exon	81218453	81218494	.	+	.	ID=g6444.t1.exon5;Parent=g6444.t1;
OX377611.1_Thelaira_solivaga_genome_assembly,_chromosome:_2	AUGUSTUS	stop_codon	81218492	81218494	.	+	0	ID=g6444.t1.stop1;Parent=g6444.t1;
OX377611.1_Thelaira_solivaga_genome_assembly,_chromosome:_2	AUGUSTUS	gene	81235043	81237822	.	+	.	ID=g6445;
OX377611.1_Thelaira_solivaga_genome_assembly,_chromosome:_2	AUGUSTUS	mRNA	81235043	81237822	1	+	.	ID=g6445.t1;Parent=g6445;
OX377611.1_Thelaira_solivaga_genome_assembly,_chromosome:_2	AUGUSTUS	start_codon	81235043	81235045	.	+	0	ID=g6445.t1.start1;Parent=g6445.t1;
OX377611.1_Thelaira_solivaga_genome_assembly,_chromosome:_2	AUGUSTUS	CDS	81235043	81235072	1	+	0	ID=g6445.t1.CDS1;Parent=g6445.t1;
OX377611.1_Thelaira_solivaga_genome_assembly,_chromosome:_2	AUGUSTUS	exon	81235043	81235072	.	+	.	ID=g6445.t1.exon1;Parent=g6445.t1;
OX377611.1_Thelaira_solivaga_genome_assembly,_chromosome:_2	AUGUSTUS	intron	81235073	81235201	1	+	.	ID=g6445.t1.intron1;Parent=g6445.t1;
OX377611.1_Thelaira_solivaga_genome_assembly,_chromosome:_2	AUGUSTUS	CDS	81235202	81235403	1	+	0	ID=g6445.t1.CDS2;Parent=g6445.t1;
OX377611.1_Thelaira_solivaga_genome_assembly,_chromosome:_2	AUGUSTUS	exon	81235202	81235403	.	+	.	ID=g6445.t1.exon2;Parent=g6445.t1;
OX377611.1_Thelaira_solivaga_genome_assembly,_chromosome:_2	AUGUSTUS	intron	81235404	81235475	1	+	.	ID=g6445.t1.intron2;Parent=g6445.t1;
OX377611.1_Thelaira_solivaga_genome_assembly,_chromosome:_2	AUGUSTUS	CDS	81235476	81235660	1	+	2	ID=g6445.t1.CDS3;Parent=g6445.t1;
OX377611.1_Thelaira_solivaga_genome_assembly,_chromosome:_2	AUGUSTUS	exon	81235476	81235660	.	+	.	ID=g6445.t1.exon3;Parent=g6445.t1;
OX377611.1_Thelaira_solivaga_genome_assembly,_chromosome:_2	AUGUSTUS	intron	81235661	81236413	1	+	.	ID=g6445.t1.intron3;Parent=g6445.t1;
OX377611.1_Thelaira_solivaga_genome_assembly,_chromosome:_2	AUGUSTUS	CDS	81236414	81237400	1	+	0	ID=g6445.t1.CDS4;Parent=g6445.t1;
OX377611.1_Thelaira_solivaga_genome_assembly,_chromosome:_2	AUGUSTUS	exon	81236414	81237400	.	+	.	ID=g6445.t1.exon4;Parent=g6445.t1;
OX377611.1_Thelaira_solivaga_genome_assembly,_chromosome:_2	AUGUSTUS	intron	81237401	81237463	1	+	.	ID=g6445.t1.intron4;Parent=g6445.t1;
OX377611.1_Thelaira_solivaga_genome_assembly,_chromosome:_2	AUGUSTUS	CDS	81237464	81237614	1	+	0	ID=g6445.t1.CDS5;Parent=g6445.t1;
OX377611.1_Thelaira_solivaga_genome_assembly,_chromosome:_2	AUGUSTUS	exon	81237464	81237614	.	+	.	ID=g6445.t1.exon5;Parent=g6445.t1;
OX377611.1_Thelaira_solivaga_genome_assembly,_chromosome:_2	AUGUSTUS	intron	81237615	81237670	1	+	.	ID=g6445.t1.intron5;Parent=g6445.t1;
OX377611.1_Thelaira_solivaga_genome_assembly,_chromosome:_2	AUGUSTUS	CDS	81237671	81237822	1	+	2	ID=g6445.t1.CDS6;Parent=g6445.t1;
OX377611.1_Thelaira_solivaga_genome_assembly,_chromosome:_2	AUGUSTUS	exon	81237671	81237822	.	+	.	ID=g6445.t1.exon6;Parent=g6445.t1;
OX377611.1_Thelaira_solivaga_genome_assembly,_chromosome:_2	AUGUSTUS	stop_codon	81237820	81237822	.	+	0	ID=g6445.t1.stop1;Parent=g6445.t1;
OX377611.1_Thelaira_solivaga_genome_assembly,_chromosome:_2	AUGUSTUS	gene	81238271	81241068	.	-	.	ID=g6446;
OX377611.1_Thelaira_solivaga_genome_assembly,_chromosome:_2	AUGUSTUS	mRNA	81238271	81241068	1	-	.	ID=g6446.t1;Parent=g6446;
OX377611.1_Thelaira_solivaga_genome_assembly,_chromosome:_2	AUGUSTUS	stop_codon	81238271	81238273	.	-	0	ID=g6446.t1.stop1;Parent=g6446.t1;
OX377611.1_Thelaira_solivaga_genome_assembly,_chromosome:_2	AUGUSTUS	CDS	81238271	81238386	1	-	2	ID=g6446.t1.CDS1;Parent=g6446.t1;
OX377611.1_Thelaira_solivaga_genome_assembly,_chromosome:_2	AUGUSTUS	exon	81238271	81238386	.	-	.	ID=g6446.t1.exon1;Parent=g6446.t1;
OX377611.1_Thelaira_solivaga_genome_assembly,_chromosome:_2	AUGUSTUS	intron	81238387	81238445	1	-	.	ID=g6446.t1.intron1;Parent=g6446.t1;
OX377611.1_Thelaira_solivaga_genome_assembly,_chromosome:_2	AUGUSTUS	CDS	81238446	81238560	1	-	0	ID=g6446.t1.CDS2;Parent=g6446.t1;
OX377611.1_Thelaira_solivaga_genome_assembly,_chromosome:_2	AUGUSTUS	exon	81238446	81238560	.	-	.	ID=g6446.t1.exon2;Parent=g6446.t1;
OX377611.1_Thelaira_solivaga_genome_assembly,_chromosome:_2	AUGUSTUS	intron	81238561	81238622	1	-	.	ID=g6446.t1.intron2;Parent=g6446.t1;
OX377611.1_Thelaira_solivaga_genome_assembly,_chromosome:_2	AUGUSTUS	CDS	81238623	81238732	1	-	2	ID=g6446.t1.CDS3;Parent=g6446.t1;
OX377611.1_Thelaira_solivaga_genome_assembly,_chromosome:_2	AUGUSTUS	exon	81238623	81238732	.	-	.	ID=g6446.t1.exon3;Parent=g6446.t1;
OX377611.1_Thelaira_solivaga_genome_assembly,_chromosome:_2	AUGUSTUS	intron	81238733	81238794	1	-	.	ID=g6446.t1.intron3;Parent=g6446.t1;
OX377611.1_Thelaira_solivaga_genome_assembly,_chromosome:_2	AUGUSTUS	CDS	81238795	81238857	1	-	2	ID=g6446.t1.CDS4;Parent=g6446.t1;
OX377611.1_Thelaira_solivaga_genome_assembly,_chromosome:_2	AUGUSTUS	exon	81238795	81238857	.	-	.	ID=g6446.t1.exon4;Parent=g6446.t1;
OX377611.1_Thelaira_solivaga_genome_assembly,_chromosome:_2	AUGUSTUS	intron	81238858	81240002	1	-	.	ID=g6446.t1.intron4;Parent=g6446.t1;
OX377611.1_Thelaira_solivaga_genome_assembly,_chromosome:_2	AUGUSTUS	CDS	81240003	81240157	1	-	1	ID=g6446.t1.CDS5;Parent=g6446.t1;
OX377611.1_Thelaira_solivaga_genome_assembly,_chromosome:_2	AUGUSTUS	exon	81240003	81240157	.	-	.	ID=g6446.t1.exon5;Parent=g6446.t1;
OX377611.1_Thelaira_solivaga_genome_assembly,_chromosome:_2	AUGUSTUS	intron	81240158	81240226	1	-	.	ID=g6446.t1.intron5;Parent=g6446.t1;
OX377611.1_Thelaira_solivaga_genome_assembly,_chromosome:_2	AUGUSTUS	CDS	81240227	81240345	1	-	0	ID=g6446.t1.CDS6;Parent=g6446.t1;
OX377611.1_Thelaira_solivaga_genome_assembly,_chromosome:_2	AUGUSTUS	exon	81240227	81240345	.	-	.	ID=g6446.t1.exon6;Parent=g6446.t1;
OX377611.1_Thelaira_solivaga_genome_assembly,_chromosome:_2	AUGUSTUS	intron	81240346	81240413	1	-	.	ID=g6446.t1.intron6;Parent=g6446.t1;
OX377611.1_Thelaira_solivaga_genome_assembly,_chromosome:_2	AUGUSTUS	CDS	81240414	81240864	1	-	1	ID=g6446.t1.CDS7;Parent=g6446.t1;
OX377611.1_Thelaira_solivaga_genome_assembly,_chromosome:_2	AUGUSTUS	exon	81240414	81240864	.	-	.	ID=g6446.t1.exon7;Parent=g6446.t1;
OX377611.1_Thelaira_solivaga_genome_assembly,_chromosome:_2	AUGUSTUS	intron	81240865	81240925	1	-	.	ID=g6446.t1.intron7;Parent=g6446.t1;
OX377611.1_Thelaira_solivaga_genome_assembly,_chromosome:_2	AUGUSTUS	CDS	81240926	81241068	1	-	0	ID=g6446.t1.CDS8;Parent=g6446.t1;
OX377611.1_Thelaira_solivaga_genome_assembly,_chromosome:_2	AUGUSTUS	exon	81240926	81241068	.	-	.	ID=g6446.t1.exon8;Parent=g6446.t1;
OX377611.1_Thelaira_solivaga_genome_assembly,_chromosome:_2	AUGUSTUS	start_codon	81241066	81241068	.	-	0	ID=g6446.t1.start1;Parent=g6446.t1;
OX377611.1_Thelaira_solivaga_genome_assembly,_chromosome:_2	AUGUSTUS	gene	81242746	81245104	.	+	.	ID=g6447;
OX377611.1_Thelaira_solivaga_genome_assembly,_chromosome:_2	AUGUSTUS	mRNA	81242746	81245104	1	+	.	ID=g6447.t1;Parent=g6447;
OX377611.1_Thelaira_solivaga_genome_assembly,_chromosome:_2	AUGUSTUS	start_codon	81242746	81242748	.	+	0	ID=g6447.t1.start1;Parent=g6447.t1;
OX377611.1_Thelaira_solivaga_genome_assembly,_chromosome:_2	AUGUSTUS	CDS	81242746	81243506	1	+	0	ID=g6447.t1.CDS1;Parent=g6447.t1;
OX377611.1_Thelaira_solivaga_genome_assembly,_chromosome:_2	AUGUSTUS	exon	81242746	81243506	.	+	.	ID=g6447.t1.exon1;Parent=g6447.t1;
OX377611.1_Thelaira_solivaga_genome_assembly,_chromosome:_2	AUGUSTUS	intron	81243507	81244240	1	+	.	ID=g6447.t1.intron1;Parent=g6447.t1;
OX377611.1_Thelaira_solivaga_genome_assembly,_chromosome:_2	AUGUSTUS	CDS	81244241	81244386	1	+	1	ID=g6447.t1.CDS2;Parent=g6447.t1;
OX377611.1_Thelaira_solivaga_genome_assembly,_chromosome:_2	AUGUSTUS	exon	81244241	81244386	.	+	.	ID=g6447.t1.exon2;Parent=g6447.t1;
OX377611.1_Thelaira_solivaga_genome_assembly,_chromosome:_2	AUGUSTUS	intron	81244387	81244449	1	+	.	ID=g6447.t1.intron2;Parent=g6447.t1;
OX377611.1_Thelaira_solivaga_genome_assembly,_chromosome:_2	AUGUSTUS	CDS	81244450	81244808	1	+	2	ID=g6447.t1.CDS3;Parent=g6447.t1;
OX377611.1_Thelaira_solivaga_genome_assembly,_chromosome:_2	AUGUSTUS	exon	81244450	81244808	.	+	.	ID=g6447.t1.exon3;Parent=g6447.t1;
OX377611.1_Thelaira_solivaga_genome_assembly,_chromosome:_2	AUGUSTUS	intron	81244809	81245005	1	+	.	ID=g6447.t1.intron3;Parent=g6447.t1;
OX377611.1_Thelaira_solivaga_genome_assembly,_chromosome:_2	AUGUSTUS	CDS	81245006	81245104	1	+	0	ID=g6447.t1.CDS4;Parent=g6447.t1;
OX377611.1_Thelaira_solivaga_genome_assembly,_chromosome:_2	AUGUSTUS	exon	81245006	81245104	.	+	.	ID=g6447.t1.exon4;Parent=g6447.t1;
OX377611.1_Thelaira_solivaga_genome_assembly,_chromosome:_2	AUGUSTUS	stop_codon	81245102	81245104	.	+	0	ID=g6447.t1.stop1;Parent=g6447.t1;
OX377611.1_Thelaira_solivaga_genome_assembly,_chromosome:_2	AUGUSTUS	gene	81247664	81255374	.	-	.	ID=g6448;
OX377611.1_Thelaira_solivaga_genome_assembly,_chromosome:_2	AUGUSTUS	mRNA	81247664	81255374	1	-	.	ID=g6448.t1;Parent=g6448;
OX377611.1_Thelaira_solivaga_genome_assembly,_chromosome:_2	AUGUSTUS	stop_codon	81247664	81247666	.	-	0	ID=g6448.t1.stop1;Parent=g6448.t1;
OX377611.1_Thelaira_solivaga_genome_assembly,_chromosome:_2	AUGUSTUS	CDS	81247664	81248230	1	-	0	ID=g6448.t1.CDS1;Parent=g6448.t1;
OX377611.1_Thelaira_solivaga_genome_assembly,_chromosome:_2	AUGUSTUS	exon	81247664	81248230	.	-	.	ID=g6448.t1.exon1;Parent=g6448.t1;
OX377611.1_Thelaira_solivaga_genome_assembly,_chromosome:_2	AUGUSTUS	intron	81248231	81248413	1	-	.	ID=g6448.t1.intron1;Parent=g6448.t1;
OX377611.1_Thelaira_solivaga_genome_assembly,_chromosome:_2	AUGUSTUS	CDS	81248414	81249265	1	-	0	ID=g6448.t1.CDS2;Parent=g6448.t1;
OX377611.1_Thelaira_solivaga_genome_assembly,_chromosome:_2	AUGUSTUS	exon	81248414	81249265	.	-	.	ID=g6448.t1.exon2;Parent=g6448.t1;
OX377611.1_Thelaira_solivaga_genome_assembly,_chromosome:_2	AUGUSTUS	intron	81249266	81250121	1	-	.	ID=g6448.t1.intron2;Parent=g6448.t1;
OX377611.1_Thelaira_solivaga_genome_assembly,_chromosome:_2	AUGUSTUS	CDS	81250122	81250336	1	-	2	ID=g6448.t1.CDS3;Parent=g6448.t1;
OX377611.1_Thelaira_solivaga_genome_assembly,_chromosome:_2	AUGUSTUS	exon	81250122	81250336	.	-	.	ID=g6448.t1.exon3;Parent=g6448.t1;
OX377611.1_Thelaira_solivaga_genome_assembly,_chromosome:_2	AUGUSTUS	intron	81250337	81250398	1	-	.	ID=g6448.t1.intron3;Parent=g6448.t1;
OX377611.1_Thelaira_solivaga_genome_assembly,_chromosome:_2	AUGUSTUS	CDS	81250399	81251045	1	-	1	ID=g6448.t1.CDS4;Parent=g6448.t1;
OX377611.1_Thelaira_solivaga_genome_assembly,_chromosome:_2	AUGUSTUS	exon	81250399	81251045	.	-	.	ID=g6448.t1.exon4;Parent=g6448.t1;
OX377611.1_Thelaira_solivaga_genome_assembly,_chromosome:_2	AUGUSTUS	intron	81251046	81251587	1	-	.	ID=g6448.t1.intron4;Parent=g6448.t1;
OX377611.1_Thelaira_solivaga_genome_assembly,_chromosome:_2	AUGUSTUS	CDS	81251588	81251721	1	-	0	ID=g6448.t1.CDS5;Parent=g6448.t1;
OX377611.1_Thelaira_solivaga_genome_assembly,_chromosome:_2	AUGUSTUS	exon	81251588	81251721	.	-	.	ID=g6448.t1.exon5;Parent=g6448.t1;
OX377611.1_Thelaira_solivaga_genome_assembly,_chromosome:_2	AUGUSTUS	intron	81251722	81251798	1	-	.	ID=g6448.t1.intron5;Parent=g6448.t1;
OX377611.1_Thelaira_solivaga_genome_assembly,_chromosome:_2	AUGUSTUS	CDS	81251799	81252141	1	-	1	ID=g6448.t1.CDS6;Parent=g6448.t1;
OX377611.1_Thelaira_solivaga_genome_assembly,_chromosome:_2	AUGUSTUS	exon	81251799	81252141	.	-	.	ID=g6448.t1.exon6;Parent=g6448.t1;
OX377611.1_Thelaira_solivaga_genome_assembly,_chromosome:_2	AUGUSTUS	intron	81252142	81254769	1	-	.	ID=g6448.t1.intron6;Parent=g6448.t1;
OX377611.1_Thelaira_solivaga_genome_assembly,_chromosome:_2	AUGUSTUS	CDS	81254770	81255140	1	-	0	ID=g6448.t1.CDS7;Parent=g6448.t1;
OX377611.1_Thelaira_solivaga_genome_assembly,_chromosome:_2	AUGUSTUS	exon	81254770	81255140	.	-	.	ID=g6448.t1.exon7;Parent=g6448.t1;
OX377611.1_Thelaira_solivaga_genome_assembly,_chromosome:_2	AUGUSTUS	intron	81255141	81255245	1	-	.	ID=g6448.t1.intron7;Parent=g6448.t1;
OX377611.1_Thelaira_solivaga_genome_assembly,_chromosome:_2	AUGUSTUS	CDS	81255246	81255374	1	-	0	ID=g6448.t1.CDS8;Parent=g6448.t1;
OX377611.1_Thelaira_solivaga_genome_assembly,_chromosome:_2	AUGUSTUS	exon	81255246	81255374	.	-	.	ID=g6448.t1.exon8;Parent=g6448.t1;
OX377611.1_Thelaira_solivaga_genome_assembly,_chromosome:_2	AUGUSTUS	start_codon	81255372	81255374	.	-	0	ID=g6448.t1.start1;Parent=g6448.t1;
OX377611.1_Thelaira_solivaga_genome_assembly,_chromosome:_2	AUGUSTUS	mRNA	81247664	81251262	1	-	.	ID=g6448.t2;Parent=g6448;
OX377611.1_Thelaira_solivaga_genome_assembly,_chromosome:_2	AUGUSTUS	stop_codon	81247664	81247666	.	-	0	ID=g6448.t2.stop1;Parent=g6448.t2;
OX377611.1_Thelaira_solivaga_genome_assembly,_chromosome:_2	AUGUSTUS	CDS	81247664	81248230	1	-	0	ID=g6448.t2.CDS1;Parent=g6448.t2;
OX377611.1_Thelaira_solivaga_genome_assembly,_chromosome:_2	AUGUSTUS	exon	81247664	81248230	.	-	.	ID=g6448.t2.exon1;Parent=g6448.t2;
OX377611.1_Thelaira_solivaga_genome_assembly,_chromosome:_2	AUGUSTUS	intron	81248231	81248413	1	-	.	ID=g6448.t2.intron1;Parent=g6448.t2;
OX377611.1_Thelaira_solivaga_genome_assembly,_chromosome:_2	AUGUSTUS	CDS	81248414	81249265	1	-	0	ID=g6448.t2.CDS2;Parent=g6448.t2;
OX377611.1_Thelaira_solivaga_genome_assembly,_chromosome:_2	AUGUSTUS	exon	81248414	81249265	.	-	.	ID=g6448.t2.exon2;Parent=g6448.t2;
OX377611.1_Thelaira_solivaga_genome_assembly,_chromosome:_2	AUGUSTUS	intron	81249266	81250121	1	-	.	ID=g6448.t2.intron2;Parent=g6448.t2;
OX377611.1_Thelaira_solivaga_genome_assembly,_chromosome:_2	AUGUSTUS	CDS	81250122	81250336	1	-	2	ID=g6448.t2.CDS3;Parent=g6448.t2;
OX377611.1_Thelaira_solivaga_genome_assembly,_chromosome:_2	AUGUSTUS	exon	81250122	81250336	.	-	.	ID=g6448.t2.exon3;Parent=g6448.t2;
OX377611.1_Thelaira_solivaga_genome_assembly,_chromosome:_2	AUGUSTUS	intron	81250337	81250398	1	-	.	ID=g6448.t2.intron3;Parent=g6448.t2;
OX377611.1_Thelaira_solivaga_genome_assembly,_chromosome:_2	AUGUSTUS	CDS	81250399	81251045	1	-	1	ID=g6448.t2.CDS4;Parent=g6448.t2;
OX377611.1_Thelaira_solivaga_genome_assembly,_chromosome:_2	AUGUSTUS	exon	81250399	81251045	.	-	.	ID=g6448.t2.exon4;Parent=g6448.t2;
OX377611.1_Thelaira_solivaga_genome_assembly,_chromosome:_2	AUGUSTUS	intron	81251046	81251158	1	-	.	ID=g6448.t2.intron4;Parent=g6448.t2;
OX377611.1_Thelaira_solivaga_genome_assembly,_chromosome:_2	AUGUSTUS	CDS	81251159	81251262	1	-	0	ID=g6448.t2.CDS5;Parent=g6448.t2;
OX377611.1_Thelaira_solivaga_genome_assembly,_chromosome:_2	AUGUSTUS	exon	81251159	81251262	.	-	.	ID=g6448.t2.exon5;Parent=g6448.t2;
OX377611.1_Thelaira_solivaga_genome_assembly,_chromosome:_2	AUGUSTUS	start_codon	81251260	81251262	.	-	0	ID=g6448.t2.start1;Parent=g6448.t2;
OX377611.1_Thelaira_solivaga_genome_assembly,_chromosome:_2	AUGUSTUS	mRNA	81247664	81255374	1	-	.	ID=g6448.t3;Parent=g6448;
OX377611.1_Thelaira_solivaga_genome_assembly,_chromosome:_2	AUGUSTUS	stop_codon	81247664	81247666	.	-	0	ID=g6448.t3.stop1;Parent=g6448.t3;
OX377611.1_Thelaira_solivaga_genome_assembly,_chromosome:_2	AUGUSTUS	CDS	81247664	81248230	1	-	0	ID=g6448.t3.CDS1;Parent=g6448.t3;
OX377611.1_Thelaira_solivaga_genome_assembly,_chromosome:_2	AUGUSTUS	exon	81247664	81248230	.	-	.	ID=g6448.t3.exon1;Parent=g6448.t3;
OX377611.1_Thelaira_solivaga_genome_assembly,_chromosome:_2	AUGUSTUS	intron	81248231	81248413	1	-	.	ID=g6448.t3.intron1;Parent=g6448.t3;
OX377611.1_Thelaira_solivaga_genome_assembly,_chromosome:_2	AUGUSTUS	CDS	81248414	81249265	1	-	0	ID=g6448.t3.CDS2;Parent=g6448.t3;
OX377611.1_Thelaira_solivaga_genome_assembly,_chromosome:_2	AUGUSTUS	exon	81248414	81249265	.	-	.	ID=g6448.t3.exon2;Parent=g6448.t3;
OX377611.1_Thelaira_solivaga_genome_assembly,_chromosome:_2	AUGUSTUS	intron	81249266	81250121	1	-	.	ID=g6448.t3.intron2;Parent=g6448.t3;
OX377611.1_Thelaira_solivaga_genome_assembly,_chromosome:_2	AUGUSTUS	CDS	81250122	81250336	1	-	2	ID=g6448.t3.CDS3;Parent=g6448.t3;
OX377611.1_Thelaira_solivaga_genome_assembly,_chromosome:_2	AUGUSTUS	exon	81250122	81250336	.	-	.	ID=g6448.t3.exon3;Parent=g6448.t3;
OX377611.1_Thelaira_solivaga_genome_assembly,_chromosome:_2	AUGUSTUS	intron	81250337	81250398	1	-	.	ID=g6448.t3.intron3;Parent=g6448.t3;
OX377611.1_Thelaira_solivaga_genome_assembly,_chromosome:_2	AUGUSTUS	CDS	81250399	81251045	1	-	1	ID=g6448.t3.CDS4;Parent=g6448.t3;
OX377611.1_Thelaira_solivaga_genome_assembly,_chromosome:_2	AUGUSTUS	exon	81250399	81251045	.	-	.	ID=g6448.t3.exon4;Parent=g6448.t3;
OX377611.1_Thelaira_solivaga_genome_assembly,_chromosome:_2	AUGUSTUS	intron	81251046	81251158	1	-	.	ID=g6448.t3.intron4;Parent=g6448.t3;
OX377611.1_Thelaira_solivaga_genome_assembly,_chromosome:_2	AUGUSTUS	CDS	81251159	81251292	1	-	0	ID=g6448.t3.CDS5;Parent=g6448.t3;
OX377611.1_Thelaira_solivaga_genome_assembly,_chromosome:_2	AUGUSTUS	exon	81251159	81251292	.	-	.	ID=g6448.t3.exon5;Parent=g6448.t3;
OX377611.1_Thelaira_solivaga_genome_assembly,_chromosome:_2	AUGUSTUS	intron	81251293	81251798	1	-	.	ID=g6448.t3.intron5;Parent=g6448.t3;
OX377611.1_Thelaira_solivaga_genome_assembly,_chromosome:_2	AUGUSTUS	CDS	81251799	81252141	1	-	1	ID=g6448.t3.CDS6;Parent=g6448.t3;
OX377611.1_Thelaira_solivaga_genome_assembly,_chromosome:_2	AUGUSTUS	exon	81251799	81252141	.	-	.	ID=g6448.t3.exon6;Parent=g6448.t3;
OX377611.1_Thelaira_solivaga_genome_assembly,_chromosome:_2	AUGUSTUS	intron	81252142	81254769	1	-	.	ID=g6448.t3.intron6;Parent=g6448.t3;
OX377611.1_Thelaira_solivaga_genome_assembly,_chromosome:_2	AUGUSTUS	CDS	81254770	81255140	1	-	0	ID=g6448.t3.CDS7;Parent=g6448.t3;
OX377611.1_Thelaira_solivaga_genome_assembly,_chromosome:_2	AUGUSTUS	exon	81254770	81255140	.	-	.	ID=g6448.t3.exon7;Parent=g6448.t3;
OX377611.1_Thelaira_solivaga_genome_assembly,_chromosome:_2	AUGUSTUS	intron	81255141	81255245	1	-	.	ID=g6448.t3.intron7;Parent=g6448.t3;
OX377611.1_Thelaira_solivaga_genome_assembly,_chromosome:_2	AUGUSTUS	CDS	81255246	81255374	1	-	0	ID=g6448.t3.CDS8;Parent=g6448.t3;
OX377611.1_Thelaira_solivaga_genome_assembly,_chromosome:_2	AUGUSTUS	exon	81255246	81255374	.	-	.	ID=g6448.t3.exon8;Parent=g6448.t3;
OX377611.1_Thelaira_solivaga_genome_assembly,_chromosome:_2	AUGUSTUS	start_codon	81255372	81255374	.	-	0	ID=g6448.t3.start1;Parent=g6448.t3;
OX377611.1_Thelaira_solivaga_genome_assembly,_chromosome:_2	AUGUSTUS	mRNA	81251584	81255374	1	-	.	ID=g6448.t4;Parent=g6448;
OX377611.1_Thelaira_solivaga_genome_assembly,_chromosome:_2	AUGUSTUS	stop_codon	81251584	81251586	.	-	0	ID=g6448.t4.stop1;Parent=g6448.t4;
OX377611.1_Thelaira_solivaga_genome_assembly,_chromosome:_2	AUGUSTUS	CDS	81251584	81251721	1	-	0	ID=g6448.t4.CDS1;Parent=g6448.t4;
OX377611.1_Thelaira_solivaga_genome_assembly,_chromosome:_2	AUGUSTUS	exon	81251584	81251721	.	-	.	ID=g6448.t4.exon1;Parent=g6448.t4;
OX377611.1_Thelaira_solivaga_genome_assembly,_chromosome:_2	AUGUSTUS	intron	81251722	81251798	1	-	.	ID=g6448.t4.intron1;Parent=g6448.t4;
OX377611.1_Thelaira_solivaga_genome_assembly,_chromosome:_2	AUGUSTUS	CDS	81251799	81252141	1	-	1	ID=g6448.t4.CDS2;Parent=g6448.t4;
OX377611.1_Thelaira_solivaga_genome_assembly,_chromosome:_2	AUGUSTUS	exon	81251799	81252141	.	-	.	ID=g6448.t4.exon2;Parent=g6448.t4;
OX377611.1_Thelaira_solivaga_genome_assembly,_chromosome:_2	AUGUSTUS	intron	81252142	81254769	1	-	.	ID=g6448.t4.intron2;Parent=g6448.t4;
OX377611.1_Thelaira_solivaga_genome_assembly,_chromosome:_2	AUGUSTUS	CDS	81254770	81255140	1	-	0	ID=g6448.t4.CDS3;Parent=g6448.t4;
OX377611.1_Thelaira_solivaga_genome_assembly,_chromosome:_2	AUGUSTUS	exon	81254770	81255140	.	-	.	ID=g6448.t4.exon3;Parent=g6448.t4;
OX377611.1_Thelaira_solivaga_genome_assembly,_chromosome:_2	AUGUSTUS	intron	81255141	81255245	1	-	.	ID=g6448.t4.intron3;Parent=g6448.t4;
OX377611.1_Thelaira_solivaga_genome_assembly,_chromosome:_2	AUGUSTUS	CDS	81255246	81255374	1	-	0	ID=g6448.t4.CDS4;Parent=g6448.t4;
OX377611.1_Thelaira_solivaga_genome_assembly,_chromosome:_2	AUGUSTUS	exon	81255246	81255374	.	-	.	ID=g6448.t4.exon4;Parent=g6448.t4;
OX377611.1_Thelaira_solivaga_genome_assembly,_chromosome:_2	AUGUSTUS	start_codon	81255372	81255374	.	-	0	ID=g6448.t4.start1;Parent=g6448.t4;
OX377611.1_Thelaira_solivaga_genome_assembly,_chromosome:_2	AUGUSTUS	gene	81258592	81262728	.	+	.	ID=g6449;
OX377611.1_Thelaira_solivaga_genome_assembly,_chromosome:_2	AUGUSTUS	mRNA	81258592	81262728	1	+	.	ID=g6449.t1;Parent=g6449;
OX377611.1_Thelaira_solivaga_genome_assembly,_chromosome:_2	AUGUSTUS	start_codon	81258592	81258594	.	+	0	ID=g6449.t1.start1;Parent=g6449.t1;
OX377611.1_Thelaira_solivaga_genome_assembly,_chromosome:_2	AUGUSTUS	CDS	81258592	81258675	1	+	0	ID=g6449.t1.CDS1;Parent=g6449.t1;
OX377611.1_Thelaira_solivaga_genome_assembly,_chromosome:_2	AUGUSTUS	exon	81258592	81258675	.	+	.	ID=g6449.t1.exon1;Parent=g6449.t1;
OX377611.1_Thelaira_solivaga_genome_assembly,_chromosome:_2	AUGUSTUS	intron	81258676	81259274	1	+	.	ID=g6449.t1.intron1;Parent=g6449.t1;
OX377611.1_Thelaira_solivaga_genome_assembly,_chromosome:_2	AUGUSTUS	CDS	81259275	81259459	1	+	0	ID=g6449.t1.CDS2;Parent=g6449.t1;
OX377611.1_Thelaira_solivaga_genome_assembly,_chromosome:_2	AUGUSTUS	exon	81259275	81259459	.	+	.	ID=g6449.t1.exon2;Parent=g6449.t1;
OX377611.1_Thelaira_solivaga_genome_assembly,_chromosome:_2	AUGUSTUS	intron	81259460	81259529	1	+	.	ID=g6449.t1.intron2;Parent=g6449.t1;
OX377611.1_Thelaira_solivaga_genome_assembly,_chromosome:_2	AUGUSTUS	CDS	81259530	81259715	1	+	1	ID=g6449.t1.CDS3;Parent=g6449.t1;
OX377611.1_Thelaira_solivaga_genome_assembly,_chromosome:_2	AUGUSTUS	exon	81259530	81259715	.	+	.	ID=g6449.t1.exon3;Parent=g6449.t1;
OX377611.1_Thelaira_solivaga_genome_assembly,_chromosome:_2	AUGUSTUS	intron	81259716	81259781	1	+	.	ID=g6449.t1.intron3;Parent=g6449.t1;
OX377611.1_Thelaira_solivaga_genome_assembly,_chromosome:_2	AUGUSTUS	CDS	81259782	81260121	1	+	1	ID=g6449.t1.CDS4;Parent=g6449.t1;
OX377611.1_Thelaira_solivaga_genome_assembly,_chromosome:_2	AUGUSTUS	exon	81259782	81260121	.	+	.	ID=g6449.t1.exon4;Parent=g6449.t1;
OX377611.1_Thelaira_solivaga_genome_assembly,_chromosome:_2	AUGUSTUS	intron	81260122	81260197	1	+	.	ID=g6449.t1.intron4;Parent=g6449.t1;
OX377611.1_Thelaira_solivaga_genome_assembly,_chromosome:_2	AUGUSTUS	CDS	81260198	81260331	1	+	0	ID=g6449.t1.CDS5;Parent=g6449.t1;
OX377611.1_Thelaira_solivaga_genome_assembly,_chromosome:_2	AUGUSTUS	exon	81260198	81260331	.	+	.	ID=g6449.t1.exon5;Parent=g6449.t1;
OX377611.1_Thelaira_solivaga_genome_assembly,_chromosome:_2	AUGUSTUS	intron	81260332	81260648	1	+	.	ID=g6449.t1.intron5;Parent=g6449.t1;
OX377611.1_Thelaira_solivaga_genome_assembly,_chromosome:_2	AUGUSTUS	CDS	81260649	81261474	1	+	1	ID=g6449.t1.CDS6;Parent=g6449.t1;
OX377611.1_Thelaira_solivaga_genome_assembly,_chromosome:_2	AUGUSTUS	exon	81260649	81261474	.	+	.	ID=g6449.t1.exon6;Parent=g6449.t1;
OX377611.1_Thelaira_solivaga_genome_assembly,_chromosome:_2	AUGUSTUS	intron	81261475	81261540	1	+	.	ID=g6449.t1.intron6;Parent=g6449.t1;
OX377611.1_Thelaira_solivaga_genome_assembly,_chromosome:_2	AUGUSTUS	CDS	81261541	81262728	1	+	0	ID=g6449.t1.CDS7;Parent=g6449.t1;
OX377611.1_Thelaira_solivaga_genome_assembly,_chromosome:_2	AUGUSTUS	exon	81261541	81262728	.	+	.	ID=g6449.t1.exon7;Parent=g6449.t1;
OX377611.1_Thelaira_solivaga_genome_assembly,_chromosome:_2	AUGUSTUS	stop_codon	81262726	81262728	.	+	0	ID=g6449.t1.stop1;Parent=g6449.t1;
OX377611.1_Thelaira_solivaga_genome_assembly,_chromosome:_2	AUGUSTUS	gene	81264404	81275052	.	-	.	ID=g6450;
OX377611.1_Thelaira_solivaga_genome_assembly,_chromosome:_2	AUGUSTUS	mRNA	81264404	81275052	1	-	.	ID=g6450.t1;Parent=g6450;
OX377611.1_Thelaira_solivaga_genome_assembly,_chromosome:_2	AUGUSTUS	stop_codon	81264404	81264406	.	-	0	ID=g6450.t1.stop1;Parent=g6450.t1;
OX377611.1_Thelaira_solivaga_genome_assembly,_chromosome:_2	AUGUSTUS	CDS	81264404	81264566	1	-	1	ID=g6450.t1.CDS1;Parent=g6450.t1;
OX377611.1_Thelaira_solivaga_genome_assembly,_chromosome:_2	AUGUSTUS	exon	81264404	81264566	.	-	.	ID=g6450.t1.exon1;Parent=g6450.t1;
OX377611.1_Thelaira_solivaga_genome_assembly,_chromosome:_2	AUGUSTUS	intron	81264567	81264638	1	-	.	ID=g6450.t1.intron1;Parent=g6450.t1;
OX377611.1_Thelaira_solivaga_genome_assembly,_chromosome:_2	AUGUSTUS	CDS	81264639	81264824	1	-	1	ID=g6450.t1.CDS2;Parent=g6450.t1;
OX377611.1_Thelaira_solivaga_genome_assembly,_chromosome:_2	AUGUSTUS	exon	81264639	81264824	.	-	.	ID=g6450.t1.exon2;Parent=g6450.t1;
OX377611.1_Thelaira_solivaga_genome_assembly,_chromosome:_2	AUGUSTUS	intron	81264825	81264884	1	-	.	ID=g6450.t1.intron2;Parent=g6450.t1;
OX377611.1_Thelaira_solivaga_genome_assembly,_chromosome:_2	AUGUSTUS	CDS	81264885	81265048	1	-	0	ID=g6450.t1.CDS3;Parent=g6450.t1;
OX377611.1_Thelaira_solivaga_genome_assembly,_chromosome:_2	AUGUSTUS	exon	81264885	81265048	.	-	.	ID=g6450.t1.exon3;Parent=g6450.t1;
OX377611.1_Thelaira_solivaga_genome_assembly,_chromosome:_2	AUGUSTUS	intron	81265049	81265110	1	-	.	ID=g6450.t1.intron3;Parent=g6450.t1;
OX377611.1_Thelaira_solivaga_genome_assembly,_chromosome:_2	AUGUSTUS	CDS	81265111	81265562	1	-	2	ID=g6450.t1.CDS4;Parent=g6450.t1;
OX377611.1_Thelaira_solivaga_genome_assembly,_chromosome:_2	AUGUSTUS	exon	81265111	81265562	.	-	.	ID=g6450.t1.exon4;Parent=g6450.t1;
OX377611.1_Thelaira_solivaga_genome_assembly,_chromosome:_2	AUGUSTUS	intron	81265563	81265619	1	-	.	ID=g6450.t1.intron4;Parent=g6450.t1;
OX377611.1_Thelaira_solivaga_genome_assembly,_chromosome:_2	AUGUSTUS	CDS	81265620	81265989	1	-	0	ID=g6450.t1.CDS5;Parent=g6450.t1;
OX377611.1_Thelaira_solivaga_genome_assembly,_chromosome:_2	AUGUSTUS	exon	81265620	81265989	.	-	.	ID=g6450.t1.exon5;Parent=g6450.t1;
OX377611.1_Thelaira_solivaga_genome_assembly,_chromosome:_2	AUGUSTUS	intron	81265990	81266058	1	-	.	ID=g6450.t1.intron5;Parent=g6450.t1;
OX377611.1_Thelaira_solivaga_genome_assembly,_chromosome:_2	AUGUSTUS	CDS	81266059	81267018	1	-	0	ID=g6450.t1.CDS6;Parent=g6450.t1;
OX377611.1_Thelaira_solivaga_genome_assembly,_chromosome:_2	AUGUSTUS	exon	81266059	81267018	.	-	.	ID=g6450.t1.exon6;Parent=g6450.t1;
OX377611.1_Thelaira_solivaga_genome_assembly,_chromosome:_2	AUGUSTUS	intron	81267019	81272854	1	-	.	ID=g6450.t1.intron6;Parent=g6450.t1;
OX377611.1_Thelaira_solivaga_genome_assembly,_chromosome:_2	AUGUSTUS	CDS	81272855	81273307	1	-	0	ID=g6450.t1.CDS7;Parent=g6450.t1;
OX377611.1_Thelaira_solivaga_genome_assembly,_chromosome:_2	AUGUSTUS	exon	81272855	81273307	.	-	.	ID=g6450.t1.exon7;Parent=g6450.t1;
OX377611.1_Thelaira_solivaga_genome_assembly,_chromosome:_2	AUGUSTUS	intron	81273308	81273405	1	-	.	ID=g6450.t1.intron7;Parent=g6450.t1;
OX377611.1_Thelaira_solivaga_genome_assembly,_chromosome:_2	AUGUSTUS	CDS	81273406	81275052	1	-	0	ID=g6450.t1.CDS8;Parent=g6450.t1;
OX377611.1_Thelaira_solivaga_genome_assembly,_chromosome:_2	AUGUSTUS	exon	81273406	81275052	.	-	.	ID=g6450.t1.exon8;Parent=g6450.t1;
OX377611.1_Thelaira_solivaga_genome_assembly,_chromosome:_2	AUGUSTUS	start_codon	81275050	81275052	.	-	0	ID=g6450.t1.start1;Parent=g6450.t1;
OX377611.1_Thelaira_solivaga_genome_assembly,_chromosome:_2	AUGUSTUS	mRNA	81264404	81275052	1	-	.	ID=g6450.t2;Parent=g6450;
OX377611.1_Thelaira_solivaga_genome_assembly,_chromosome:_2	AUGUSTUS	stop_codon	81264404	81264406	.	-	0	ID=g6450.t2.stop1;Parent=g6450.t2;
OX377611.1_Thelaira_solivaga_genome_assembly,_chromosome:_2	AUGUSTUS	CDS	81264404	81264566	1	-	1	ID=g6450.t2.CDS1;Parent=g6450.t2;
OX377611.1_Thelaira_solivaga_genome_assembly,_chromosome:_2	AUGUSTUS	exon	81264404	81264566	.	-	.	ID=g6450.t2.exon1;Parent=g6450.t2;
OX377611.1_Thelaira_solivaga_genome_assembly,_chromosome:_2	AUGUSTUS	intron	81264567	81264638	1	-	.	ID=g6450.t2.intron1;Parent=g6450.t2;
OX377611.1_Thelaira_solivaga_genome_assembly,_chromosome:_2	AUGUSTUS	CDS	81264639	81264824	1	-	1	ID=g6450.t2.CDS2;Parent=g6450.t2;
OX377611.1_Thelaira_solivaga_genome_assembly,_chromosome:_2	AUGUSTUS	exon	81264639	81264824	.	-	.	ID=g6450.t2.exon2;Parent=g6450.t2;
OX377611.1_Thelaira_solivaga_genome_assembly,_chromosome:_2	AUGUSTUS	intron	81264825	81264884	1	-	.	ID=g6450.t2.intron2;Parent=g6450.t2;
OX377611.1_Thelaira_solivaga_genome_assembly,_chromosome:_2	AUGUSTUS	CDS	81264885	81265048	1	-	0	ID=g6450.t2.CDS3;Parent=g6450.t2;
OX377611.1_Thelaira_solivaga_genome_assembly,_chromosome:_2	AUGUSTUS	exon	81264885	81265048	.	-	.	ID=g6450.t2.exon3;Parent=g6450.t2;
OX377611.1_Thelaira_solivaga_genome_assembly,_chromosome:_2	AUGUSTUS	intron	81265049	81265110	1	-	.	ID=g6450.t2.intron3;Parent=g6450.t2;
OX377611.1_Thelaira_solivaga_genome_assembly,_chromosome:_2	AUGUSTUS	CDS	81265111	81265562	1	-	2	ID=g6450.t2.CDS4;Parent=g6450.t2;
OX377611.1_Thelaira_solivaga_genome_assembly,_chromosome:_2	AUGUSTUS	exon	81265111	81265562	.	-	.	ID=g6450.t2.exon4;Parent=g6450.t2;
OX377611.1_Thelaira_solivaga_genome_assembly,_chromosome:_2	AUGUSTUS	intron	81265563	81265619	1	-	.	ID=g6450.t2.intron4;Parent=g6450.t2;
OX377611.1_Thelaira_solivaga_genome_assembly,_chromosome:_2	AUGUSTUS	CDS	81265620	81265989	1	-	0	ID=g6450.t2.CDS5;Parent=g6450.t2;
OX377611.1_Thelaira_solivaga_genome_assembly,_chromosome:_2	AUGUSTUS	exon	81265620	81265989	.	-	.	ID=g6450.t2.exon5;Parent=g6450.t2;
OX377611.1_Thelaira_solivaga_genome_assembly,_chromosome:_2	AUGUSTUS	intron	81265990	81266058	1	-	.	ID=g6450.t2.intron5;Parent=g6450.t2;
OX377611.1_Thelaira_solivaga_genome_assembly,_chromosome:_2	AUGUSTUS	CDS	81266059	81267018	1	-	0	ID=g6450.t2.CDS6;Parent=g6450.t2;
OX377611.1_Thelaira_solivaga_genome_assembly,_chromosome:_2	AUGUSTUS	exon	81266059	81267018	.	-	.	ID=g6450.t2.exon6;Parent=g6450.t2;
OX377611.1_Thelaira_solivaga_genome_assembly,_chromosome:_2	AUGUSTUS	intron	81267019	81268519	1	-	.	ID=g6450.t2.intron6;Parent=g6450.t2;
OX377611.1_Thelaira_solivaga_genome_assembly,_chromosome:_2	AUGUSTUS	CDS	81268520	81268558	1	-	0	ID=g6450.t2.CDS7;Parent=g6450.t2;
OX377611.1_Thelaira_solivaga_genome_assembly,_chromosome:_2	AUGUSTUS	exon	81268520	81268558	.	-	.	ID=g6450.t2.exon7;Parent=g6450.t2;
OX377611.1_Thelaira_solivaga_genome_assembly,_chromosome:_2	AUGUSTUS	intron	81268559	81272854	1	-	.	ID=g6450.t2.intron7;Parent=g6450.t2;
OX377611.1_Thelaira_solivaga_genome_assembly,_chromosome:_2	AUGUSTUS	CDS	81272855	81273307	1	-	0	ID=g6450.t2.CDS8;Parent=g6450.t2;
OX377611.1_Thelaira_solivaga_genome_assembly,_chromosome:_2	AUGUSTUS	exon	81272855	81273307	.	-	.	ID=g6450.t2.exon8;Parent=g6450.t2;
OX377611.1_Thelaira_solivaga_genome_assembly,_chromosome:_2	AUGUSTUS	intron	81273308	81273405	1	-	.	ID=g6450.t2.intron8;Parent=g6450.t2;
OX377611.1_Thelaira_solivaga_genome_assembly,_chromosome:_2	AUGUSTUS	CDS	81273406	81275052	1	-	0	ID=g6450.t2.CDS9;Parent=g6450.t2;
OX377611.1_Thelaira_solivaga_genome_assembly,_chromosome:_2	AUGUSTUS	exon	81273406	81275052	.	-	.	ID=g6450.t2.exon9;Parent=g6450.t2;
OX377611.1_Thelaira_solivaga_genome_assembly,_chromosome:_2	AUGUSTUS	start_codon	81275050	81275052	.	-	0	ID=g6450.t2.start1;Parent=g6450.t2;
OX377611.1_Thelaira_solivaga_genome_assembly,_chromosome:_2	AUGUSTUS	gene	81292480	81292857	.	-	.	ID=g6451;
OX377611.1_Thelaira_solivaga_genome_assembly,_chromosome:_2	AUGUSTUS	mRNA	81292480	81292857	1	-	.	ID=g6451.t1;Parent=g6451;
OX377611.1_Thelaira_solivaga_genome_assembly,_chromosome:_2	AUGUSTUS	stop_codon	81292480	81292482	.	-	0	ID=g6451.t1.stop1;Parent=g6451.t1;
OX377611.1_Thelaira_solivaga_genome_assembly,_chromosome:_2	AUGUSTUS	CDS	81292480	81292857	1	-	0	ID=g6451.t1.CDS1;Parent=g6451.t1;
OX377611.1_Thelaira_solivaga_genome_assembly,_chromosome:_2	AUGUSTUS	exon	81292480	81292857	.	-	.	ID=g6451.t1.exon1;Parent=g6451.t1;
OX377611.1_Thelaira_solivaga_genome_assembly,_chromosome:_2	AUGUSTUS	start_codon	81292855	81292857	.	-	0	ID=g6451.t1.start1;Parent=g6451.t1;
OX377611.1_Thelaira_solivaga_genome_assembly,_chromosome:_2	AUGUSTUS	gene	81321455	81380349	.	-	.	ID=g6452;
OX377611.1_Thelaira_solivaga_genome_assembly,_chromosome:_2	AUGUSTUS	mRNA	81321455	81380349	1	-	.	ID=g6452.t1;Parent=g6452;
OX377611.1_Thelaira_solivaga_genome_assembly,_chromosome:_2	AUGUSTUS	stop_codon	81321455	81321457	.	-	0	ID=g6452.t1.stop1;Parent=g6452.t1;
OX377611.1_Thelaira_solivaga_genome_assembly,_chromosome:_2	AUGUSTUS	CDS	81321455	81321607	1	-	0	ID=g6452.t1.CDS1;Parent=g6452.t1;
OX377611.1_Thelaira_solivaga_genome_assembly,_chromosome:_2	AUGUSTUS	exon	81321455	81321607	.	-	.	ID=g6452.t1.exon1;Parent=g6452.t1;
OX377611.1_Thelaira_solivaga_genome_assembly,_chromosome:_2	AUGUSTUS	intron	81321608	81322408	1	-	.	ID=g6452.t1.intron1;Parent=g6452.t1;
OX377611.1_Thelaira_solivaga_genome_assembly,_chromosome:_2	AUGUSTUS	CDS	81322409	81322547	1	-	1	ID=g6452.t1.CDS2;Parent=g6452.t1;
OX377611.1_Thelaira_solivaga_genome_assembly,_chromosome:_2	AUGUSTUS	exon	81322409	81322547	.	-	.	ID=g6452.t1.exon2;Parent=g6452.t1;
OX377611.1_Thelaira_solivaga_genome_assembly,_chromosome:_2	AUGUSTUS	intron	81322548	81322700	1	-	.	ID=g6452.t1.intron2;Parent=g6452.t1;
OX377611.1_Thelaira_solivaga_genome_assembly,_chromosome:_2	AUGUSTUS	CDS	81322701	81322820	1	-	1	ID=g6452.t1.CDS3;Parent=g6452.t1;
OX377611.1_Thelaira_solivaga_genome_assembly,_chromosome:_2	AUGUSTUS	exon	81322701	81322820	.	-	.	ID=g6452.t1.exon3;Parent=g6452.t1;
OX377611.1_Thelaira_solivaga_genome_assembly,_chromosome:_2	AUGUSTUS	intron	81322821	81322921	1	-	.	ID=g6452.t1.intron3;Parent=g6452.t1;
OX377611.1_Thelaira_solivaga_genome_assembly,_chromosome:_2	AUGUSTUS	CDS	81322922	81323073	1	-	0	ID=g6452.t1.CDS4;Parent=g6452.t1;
OX377611.1_Thelaira_solivaga_genome_assembly,_chromosome:_2	AUGUSTUS	exon	81322922	81323073	.	-	.	ID=g6452.t1.exon4;Parent=g6452.t1;
OX377611.1_Thelaira_solivaga_genome_assembly,_chromosome:_2	AUGUSTUS	intron	81323074	81331228	1	-	.	ID=g6452.t1.intron4;Parent=g6452.t1;
OX377611.1_Thelaira_solivaga_genome_assembly,_chromosome:_2	AUGUSTUS	CDS	81331229	81331338	1	-	2	ID=g6452.t1.CDS5;Parent=g6452.t1;
OX377611.1_Thelaira_solivaga_genome_assembly,_chromosome:_2	AUGUSTUS	exon	81331229	81331338	.	-	.	ID=g6452.t1.exon5;Parent=g6452.t1;
OX377611.1_Thelaira_solivaga_genome_assembly,_chromosome:_2	AUGUSTUS	intron	81331339	81334683	1	-	.	ID=g6452.t1.intron5;Parent=g6452.t1;
OX377611.1_Thelaira_solivaga_genome_assembly,_chromosome:_2	AUGUSTUS	CDS	81334684	81334770	1	-	2	ID=g6452.t1.CDS6;Parent=g6452.t1;
OX377611.1_Thelaira_solivaga_genome_assembly,_chromosome:_2	AUGUSTUS	exon	81334684	81334770	.	-	.	ID=g6452.t1.exon6;Parent=g6452.t1;
OX377611.1_Thelaira_solivaga_genome_assembly,_chromosome:_2	AUGUSTUS	intron	81334771	81337387	1	-	.	ID=g6452.t1.intron6;Parent=g6452.t1;
OX377611.1_Thelaira_solivaga_genome_assembly,_chromosome:_2	AUGUSTUS	CDS	81337388	81337582	1	-	2	ID=g6452.t1.CDS7;Parent=g6452.t1;
OX377611.1_Thelaira_solivaga_genome_assembly,_chromosome:_2	AUGUSTUS	exon	81337388	81337582	.	-	.	ID=g6452.t1.exon7;Parent=g6452.t1;
OX377611.1_Thelaira_solivaga_genome_assembly,_chromosome:_2	AUGUSTUS	intron	81337583	81345188	1	-	.	ID=g6452.t1.intron7;Parent=g6452.t1;
OX377611.1_Thelaira_solivaga_genome_assembly,_chromosome:_2	AUGUSTUS	CDS	81345189	81345264	1	-	0	ID=g6452.t1.CDS8;Parent=g6452.t1;
OX377611.1_Thelaira_solivaga_genome_assembly,_chromosome:_2	AUGUSTUS	exon	81345189	81345264	.	-	.	ID=g6452.t1.exon8;Parent=g6452.t1;
OX377611.1_Thelaira_solivaga_genome_assembly,_chromosome:_2	AUGUSTUS	intron	81345265	81345592	1	-	.	ID=g6452.t1.intron8;Parent=g6452.t1;
OX377611.1_Thelaira_solivaga_genome_assembly,_chromosome:_2	AUGUSTUS	CDS	81345593	81345883	1	-	0	ID=g6452.t1.CDS9;Parent=g6452.t1;
OX377611.1_Thelaira_solivaga_genome_assembly,_chromosome:_2	AUGUSTUS	exon	81345593	81345883	.	-	.	ID=g6452.t1.exon9;Parent=g6452.t1;
OX377611.1_Thelaira_solivaga_genome_assembly,_chromosome:_2	AUGUSTUS	intron	81345884	81347759	1	-	.	ID=g6452.t1.intron9;Parent=g6452.t1;
OX377611.1_Thelaira_solivaga_genome_assembly,_chromosome:_2	AUGUSTUS	CDS	81347760	81347804	1	-	0	ID=g6452.t1.CDS10;Parent=g6452.t1;
OX377611.1_Thelaira_solivaga_genome_assembly,_chromosome:_2	AUGUSTUS	exon	81347760	81347804	.	-	.	ID=g6452.t1.exon10;Parent=g6452.t1;
OX377611.1_Thelaira_solivaga_genome_assembly,_chromosome:_2	AUGUSTUS	intron	81347805	81361674	1	-	.	ID=g6452.t1.intron10;Parent=g6452.t1;
OX377611.1_Thelaira_solivaga_genome_assembly,_chromosome:_2	AUGUSTUS	CDS	81361675	81361814	1	-	2	ID=g6452.t1.CDS11;Parent=g6452.t1;
OX377611.1_Thelaira_solivaga_genome_assembly,_chromosome:_2	AUGUSTUS	exon	81361675	81361814	.	-	.	ID=g6452.t1.exon11;Parent=g6452.t1;
OX377611.1_Thelaira_solivaga_genome_assembly,_chromosome:_2	AUGUSTUS	intron	81361815	81379040	1	-	.	ID=g6452.t1.intron11;Parent=g6452.t1;
OX377611.1_Thelaira_solivaga_genome_assembly,_chromosome:_2	AUGUSTUS	CDS	81379041	81380349	1	-	0	ID=g6452.t1.CDS12;Parent=g6452.t1;
OX377611.1_Thelaira_solivaga_genome_assembly,_chromosome:_2	AUGUSTUS	exon	81379041	81380349	.	-	.	ID=g6452.t1.exon12;Parent=g6452.t1;
OX377611.1_Thelaira_solivaga_genome_assembly,_chromosome:_2	AUGUSTUS	start_codon	81380347	81380349	.	-	0	ID=g6452.t1.start1;Parent=g6452.t1;
OX377611.1_Thelaira_solivaga_genome_assembly,_chromosome:_2	AUGUSTUS	gene	81422949	81424416	.	+	.	ID=g6453;
OX377611.1_Thelaira_solivaga_genome_assembly,_chromosome:_2	AUGUSTUS	mRNA	81422949	81424416	1	+	.	ID=g6453.t1;Parent=g6453;
OX377611.1_Thelaira_solivaga_genome_assembly,_chromosome:_2	AUGUSTUS	start_codon	81422949	81422951	.	+	0	ID=g6453.t1.start1;Parent=g6453.t1;
OX377611.1_Thelaira_solivaga_genome_assembly,_chromosome:_2	AUGUSTUS	CDS	81422949	81424284	1	+	0	ID=g6453.t1.CDS1;Parent=g6453.t1;
OX377611.1_Thelaira_solivaga_genome_assembly,_chromosome:_2	AUGUSTUS	exon	81422949	81424284	.	+	.	ID=g6453.t1.exon1;Parent=g6453.t1;
OX377611.1_Thelaira_solivaga_genome_assembly,_chromosome:_2	AUGUSTUS	intron	81424285	81424351	1	+	.	ID=g6453.t1.intron1;Parent=g6453.t1;
OX377611.1_Thelaira_solivaga_genome_assembly,_chromosome:_2	AUGUSTUS	CDS	81424352	81424416	1	+	2	ID=g6453.t1.CDS2;Parent=g6453.t1;
OX377611.1_Thelaira_solivaga_genome_assembly,_chromosome:_2	AUGUSTUS	exon	81424352	81424416	.	+	.	ID=g6453.t1.exon2;Parent=g6453.t1;
OX377611.1_Thelaira_solivaga_genome_assembly,_chromosome:_2	AUGUSTUS	stop_codon	81424414	81424416	.	+	0	ID=g6453.t1.stop1;Parent=g6453.t1;
OX377611.1_Thelaira_solivaga_genome_assembly,_chromosome:_2	AUGUSTUS	gene	81461560	81464606	.	-	.	ID=g6454;
OX377611.1_Thelaira_solivaga_genome_assembly,_chromosome:_2	AUGUSTUS	mRNA	81461560	81464606	1	-	.	ID=g6454.t1;Parent=g6454;
OX377611.1_Thelaira_solivaga_genome_assembly,_chromosome:_2	AUGUSTUS	stop_codon	81461560	81461562	.	-	0	ID=g6454.t1.stop1;Parent=g6454.t1;
OX377611.1_Thelaira_solivaga_genome_assembly,_chromosome:_2	AUGUSTUS	CDS	81461560	81461636	1	-	2	ID=g6454.t1.CDS1;Parent=g6454.t1;
OX377611.1_Thelaira_solivaga_genome_assembly,_chromosome:_2	AUGUSTUS	exon	81461560	81461636	.	-	.	ID=g6454.t1.exon1;Parent=g6454.t1;
OX377611.1_Thelaira_solivaga_genome_assembly,_chromosome:_2	AUGUSTUS	intron	81461637	81461715	1	-	.	ID=g6454.t1.intron1;Parent=g6454.t1;
OX377611.1_Thelaira_solivaga_genome_assembly,_chromosome:_2	AUGUSTUS	CDS	81461716	81462013	1	-	0	ID=g6454.t1.CDS2;Parent=g6454.t1;
OX377611.1_Thelaira_solivaga_genome_assembly,_chromosome:_2	AUGUSTUS	exon	81461716	81462013	.	-	.	ID=g6454.t1.exon2;Parent=g6454.t1;
OX377611.1_Thelaira_solivaga_genome_assembly,_chromosome:_2	AUGUSTUS	intron	81462014	81462074	1	-	.	ID=g6454.t1.intron2;Parent=g6454.t1;
OX377611.1_Thelaira_solivaga_genome_assembly,_chromosome:_2	AUGUSTUS	CDS	81462075	81462365	1	-	0	ID=g6454.t1.CDS3;Parent=g6454.t1;
OX377611.1_Thelaira_solivaga_genome_assembly,_chromosome:_2	AUGUSTUS	exon	81462075	81462365	.	-	.	ID=g6454.t1.exon3;Parent=g6454.t1;
OX377611.1_Thelaira_solivaga_genome_assembly,_chromosome:_2	AUGUSTUS	intron	81462366	81462418	1	-	.	ID=g6454.t1.intron3;Parent=g6454.t1;
OX377611.1_Thelaira_solivaga_genome_assembly,_chromosome:_2	AUGUSTUS	CDS	81462419	81463114	1	-	0	ID=g6454.t1.CDS4;Parent=g6454.t1;
OX377611.1_Thelaira_solivaga_genome_assembly,_chromosome:_2	AUGUSTUS	exon	81462419	81463114	.	-	.	ID=g6454.t1.exon4;Parent=g6454.t1;
OX377611.1_Thelaira_solivaga_genome_assembly,_chromosome:_2	AUGUSTUS	intron	81463115	81463898	1	-	.	ID=g6454.t1.intron4;Parent=g6454.t1;
OX377611.1_Thelaira_solivaga_genome_assembly,_chromosome:_2	AUGUSTUS	CDS	81463899	81464606	1	-	0	ID=g6454.t1.CDS5;Parent=g6454.t1;
OX377611.1_Thelaira_solivaga_genome_assembly,_chromosome:_2	AUGUSTUS	exon	81463899	81464606	.	-	.	ID=g6454.t1.exon5;Parent=g6454.t1;
OX377611.1_Thelaira_solivaga_genome_assembly,_chromosome:_2	AUGUSTUS	start_codon	81464604	81464606	.	-	0	ID=g6454.t1.start1;Parent=g6454.t1;
OX377611.1_Thelaira_solivaga_genome_assembly,_chromosome:_2	AUGUSTUS	gene	81466224	81469196	.	-	.	ID=g6455;
OX377611.1_Thelaira_solivaga_genome_assembly,_chromosome:_2	AUGUSTUS	mRNA	81466224	81469196	1	-	.	ID=g6455.t1;Parent=g6455;
OX377611.1_Thelaira_solivaga_genome_assembly,_chromosome:_2	AUGUSTUS	stop_codon	81466224	81466226	.	-	0	ID=g6455.t1.stop1;Parent=g6455.t1;
OX377611.1_Thelaira_solivaga_genome_assembly,_chromosome:_2	AUGUSTUS	CDS	81466224	81466300	1	-	2	ID=g6455.t1.CDS1;Parent=g6455.t1;
OX377611.1_Thelaira_solivaga_genome_assembly,_chromosome:_2	AUGUSTUS	exon	81466224	81466300	.	-	.	ID=g6455.t1.exon1;Parent=g6455.t1;
OX377611.1_Thelaira_solivaga_genome_assembly,_chromosome:_2	AUGUSTUS	intron	81466301	81466379	1	-	.	ID=g6455.t1.intron1;Parent=g6455.t1;
OX377611.1_Thelaira_solivaga_genome_assembly,_chromosome:_2	AUGUSTUS	CDS	81466380	81466677	1	-	0	ID=g6455.t1.CDS2;Parent=g6455.t1;
OX377611.1_Thelaira_solivaga_genome_assembly,_chromosome:_2	AUGUSTUS	exon	81466380	81466677	.	-	.	ID=g6455.t1.exon2;Parent=g6455.t1;
OX377611.1_Thelaira_solivaga_genome_assembly,_chromosome:_2	AUGUSTUS	intron	81466678	81466738	1	-	.	ID=g6455.t1.intron2;Parent=g6455.t1;
OX377611.1_Thelaira_solivaga_genome_assembly,_chromosome:_2	AUGUSTUS	CDS	81466739	81467029	1	-	0	ID=g6455.t1.CDS3;Parent=g6455.t1;
OX377611.1_Thelaira_solivaga_genome_assembly,_chromosome:_2	AUGUSTUS	exon	81466739	81467029	.	-	.	ID=g6455.t1.exon3;Parent=g6455.t1;
OX377611.1_Thelaira_solivaga_genome_assembly,_chromosome:_2	AUGUSTUS	intron	81467030	81467082	1	-	.	ID=g6455.t1.intron3;Parent=g6455.t1;
OX377611.1_Thelaira_solivaga_genome_assembly,_chromosome:_2	AUGUSTUS	CDS	81467083	81467778	1	-	0	ID=g6455.t1.CDS4;Parent=g6455.t1;
OX377611.1_Thelaira_solivaga_genome_assembly,_chromosome:_2	AUGUSTUS	exon	81467083	81467778	.	-	.	ID=g6455.t1.exon4;Parent=g6455.t1;
OX377611.1_Thelaira_solivaga_genome_assembly,_chromosome:_2	AUGUSTUS	intron	81467779	81468488	1	-	.	ID=g6455.t1.intron4;Parent=g6455.t1;
OX377611.1_Thelaira_solivaga_genome_assembly,_chromosome:_2	AUGUSTUS	CDS	81468489	81469196	1	-	0	ID=g6455.t1.CDS5;Parent=g6455.t1;
OX377611.1_Thelaira_solivaga_genome_assembly,_chromosome:_2	AUGUSTUS	exon	81468489	81469196	.	-	.	ID=g6455.t1.exon5;Parent=g6455.t1;
OX377611.1_Thelaira_solivaga_genome_assembly,_chromosome:_2	AUGUSTUS	start_codon	81469194	81469196	.	-	0	ID=g6455.t1.start1;Parent=g6455.t1;
OX377611.1_Thelaira_solivaga_genome_assembly,_chromosome:_2	AUGUSTUS	gene	81479528	81481499	.	+	.	ID=g6456;
OX377611.1_Thelaira_solivaga_genome_assembly,_chromosome:_2	AUGUSTUS	mRNA	81479528	81481499	1	+	.	ID=g6456.t1;Parent=g6456;
OX377611.1_Thelaira_solivaga_genome_assembly,_chromosome:_2	AUGUSTUS	start_codon	81479528	81479530	.	+	0	ID=g6456.t1.start1;Parent=g6456.t1;
OX377611.1_Thelaira_solivaga_genome_assembly,_chromosome:_2	AUGUSTUS	CDS	81479528	81480418	1	+	0	ID=g6456.t1.CDS1;Parent=g6456.t1;
OX377611.1_Thelaira_solivaga_genome_assembly,_chromosome:_2	AUGUSTUS	exon	81479528	81480418	.	+	.	ID=g6456.t1.exon1;Parent=g6456.t1;
OX377611.1_Thelaira_solivaga_genome_assembly,_chromosome:_2	AUGUSTUS	intron	81480419	81480475	1	+	.	ID=g6456.t1.intron1;Parent=g6456.t1;
OX377611.1_Thelaira_solivaga_genome_assembly,_chromosome:_2	AUGUSTUS	CDS	81480476	81481057	1	+	0	ID=g6456.t1.CDS2;Parent=g6456.t1;
OX377611.1_Thelaira_solivaga_genome_assembly,_chromosome:_2	AUGUSTUS	exon	81480476	81481057	.	+	.	ID=g6456.t1.exon2;Parent=g6456.t1;
OX377611.1_Thelaira_solivaga_genome_assembly,_chromosome:_2	AUGUSTUS	intron	81481058	81481124	1	+	.	ID=g6456.t1.intron2;Parent=g6456.t1;
OX377611.1_Thelaira_solivaga_genome_assembly,_chromosome:_2	AUGUSTUS	CDS	81481125	81481322	1	+	0	ID=g6456.t1.CDS3;Parent=g6456.t1;
OX377611.1_Thelaira_solivaga_genome_assembly,_chromosome:_2	AUGUSTUS	exon	81481125	81481322	.	+	.	ID=g6456.t1.exon3;Parent=g6456.t1;
OX377611.1_Thelaira_solivaga_genome_assembly,_chromosome:_2	AUGUSTUS	intron	81481323	81481388	1	+	.	ID=g6456.t1.intron3;Parent=g6456.t1;
OX377611.1_Thelaira_solivaga_genome_assembly,_chromosome:_2	AUGUSTUS	CDS	81481389	81481499	1	+	0	ID=g6456.t1.CDS4;Parent=g6456.t1;
OX377611.1_Thelaira_solivaga_genome_assembly,_chromosome:_2	AUGUSTUS	exon	81481389	81481499	.	+	.	ID=g6456.t1.exon4;Parent=g6456.t1;
OX377611.1_Thelaira_solivaga_genome_assembly,_chromosome:_2	AUGUSTUS	stop_codon	81481497	81481499	.	+	0	ID=g6456.t1.stop1;Parent=g6456.t1;
OX377611.1_Thelaira_solivaga_genome_assembly,_chromosome:_2	AUGUSTUS	gene	81491808	81497316	.	-	.	ID=g6457;
OX377611.1_Thelaira_solivaga_genome_assembly,_chromosome:_2	AUGUSTUS	mRNA	81491808	81497316	1	-	.	ID=g6457.t1;Parent=g6457;
OX377611.1_Thelaira_solivaga_genome_assembly,_chromosome:_2	AUGUSTUS	stop_codon	81491808	81491810	.	-	0	ID=g6457.t1.stop1;Parent=g6457.t1;
OX377611.1_Thelaira_solivaga_genome_assembly,_chromosome:_2	AUGUSTUS	CDS	81491808	81492131	1	-	0	ID=g6457.t1.CDS1;Parent=g6457.t1;
OX377611.1_Thelaira_solivaga_genome_assembly,_chromosome:_2	AUGUSTUS	exon	81491808	81492131	.	-	.	ID=g6457.t1.exon1;Parent=g6457.t1;
OX377611.1_Thelaira_solivaga_genome_assembly,_chromosome:_2	AUGUSTUS	intron	81492132	81492193	1	-	.	ID=g6457.t1.intron1;Parent=g6457.t1;
OX377611.1_Thelaira_solivaga_genome_assembly,_chromosome:_2	AUGUSTUS	CDS	81492194	81492484	1	-	0	ID=g6457.t1.CDS2;Parent=g6457.t1;
OX377611.1_Thelaira_solivaga_genome_assembly,_chromosome:_2	AUGUSTUS	exon	81492194	81492484	.	-	.	ID=g6457.t1.exon2;Parent=g6457.t1;
OX377611.1_Thelaira_solivaga_genome_assembly,_chromosome:_2	AUGUSTUS	intron	81492485	81492549	1	-	.	ID=g6457.t1.intron2;Parent=g6457.t1;
OX377611.1_Thelaira_solivaga_genome_assembly,_chromosome:_2	AUGUSTUS	CDS	81492550	81492847	1	-	1	ID=g6457.t1.CDS3;Parent=g6457.t1;
OX377611.1_Thelaira_solivaga_genome_assembly,_chromosome:_2	AUGUSTUS	exon	81492550	81492847	.	-	.	ID=g6457.t1.exon3;Parent=g6457.t1;
OX377611.1_Thelaira_solivaga_genome_assembly,_chromosome:_2	AUGUSTUS	intron	81492848	81495948	1	-	.	ID=g6457.t1.intron3;Parent=g6457.t1;
OX377611.1_Thelaira_solivaga_genome_assembly,_chromosome:_2	AUGUSTUS	CDS	81495949	81496346	1	-	0	ID=g6457.t1.CDS4;Parent=g6457.t1;
OX377611.1_Thelaira_solivaga_genome_assembly,_chromosome:_2	AUGUSTUS	exon	81495949	81496346	.	-	.	ID=g6457.t1.exon4;Parent=g6457.t1;
OX377611.1_Thelaira_solivaga_genome_assembly,_chromosome:_2	AUGUSTUS	intron	81496347	81496478	1	-	.	ID=g6457.t1.intron4;Parent=g6457.t1;
OX377611.1_Thelaira_solivaga_genome_assembly,_chromosome:_2	AUGUSTUS	CDS	81496479	81496580	1	-	0	ID=g6457.t1.CDS5;Parent=g6457.t1;
OX377611.1_Thelaira_solivaga_genome_assembly,_chromosome:_2	AUGUSTUS	exon	81496479	81496580	.	-	.	ID=g6457.t1.exon5;Parent=g6457.t1;
OX377611.1_Thelaira_solivaga_genome_assembly,_chromosome:_2	AUGUSTUS	intron	81496581	81496682	1	-	.	ID=g6457.t1.intron5;Parent=g6457.t1;
OX377611.1_Thelaira_solivaga_genome_assembly,_chromosome:_2	AUGUSTUS	CDS	81496683	81497028	1	-	1	ID=g6457.t1.CDS6;Parent=g6457.t1;
OX377611.1_Thelaira_solivaga_genome_assembly,_chromosome:_2	AUGUSTUS	exon	81496683	81497028	.	-	.	ID=g6457.t1.exon6;Parent=g6457.t1;
OX377611.1_Thelaira_solivaga_genome_assembly,_chromosome:_2	AUGUSTUS	intron	81497029	81497080	1	-	.	ID=g6457.t1.intron6;Parent=g6457.t1;
OX377611.1_Thelaira_solivaga_genome_assembly,_chromosome:_2	AUGUSTUS	CDS	81497081	81497316	1	-	0	ID=g6457.t1.CDS7;Parent=g6457.t1;
OX377611.1_Thelaira_solivaga_genome_assembly,_chromosome:_2	AUGUSTUS	exon	81497081	81497316	.	-	.	ID=g6457.t1.exon7;Parent=g6457.t1;
OX377611.1_Thelaira_solivaga_genome_assembly,_chromosome:_2	AUGUSTUS	start_codon	81497314	81497316	.	-	0	ID=g6457.t1.start1;Parent=g6457.t1;
OX377611.1_Thelaira_solivaga_genome_assembly,_chromosome:_2	AUGUSTUS	gene	81566392	81595477	.	+	.	ID=g6458;
OX377611.1_Thelaira_solivaga_genome_assembly,_chromosome:_2	AUGUSTUS	mRNA	81566392	81595477	1	+	.	ID=g6458.t1;Parent=g6458;
OX377611.1_Thelaira_solivaga_genome_assembly,_chromosome:_2	AUGUSTUS	start_codon	81566392	81566394	.	+	0	ID=g6458.t1.start1;Parent=g6458.t1;
OX377611.1_Thelaira_solivaga_genome_assembly,_chromosome:_2	AUGUSTUS	CDS	81566392	81567473	1	+	0	ID=g6458.t1.CDS1;Parent=g6458.t1;
OX377611.1_Thelaira_solivaga_genome_assembly,_chromosome:_2	AUGUSTUS	exon	81566392	81567473	.	+	.	ID=g6458.t1.exon1;Parent=g6458.t1;
OX377611.1_Thelaira_solivaga_genome_assembly,_chromosome:_2	AUGUSTUS	intron	81567474	81572967	1	+	.	ID=g6458.t1.intron1;Parent=g6458.t1;
OX377611.1_Thelaira_solivaga_genome_assembly,_chromosome:_2	AUGUSTUS	CDS	81572968	81573039	1	+	1	ID=g6458.t1.CDS2;Parent=g6458.t1;
OX377611.1_Thelaira_solivaga_genome_assembly,_chromosome:_2	AUGUSTUS	exon	81572968	81573039	.	+	.	ID=g6458.t1.exon2;Parent=g6458.t1;
OX377611.1_Thelaira_solivaga_genome_assembly,_chromosome:_2	AUGUSTUS	intron	81573040	81574286	1	+	.	ID=g6458.t1.intron2;Parent=g6458.t1;
OX377611.1_Thelaira_solivaga_genome_assembly,_chromosome:_2	AUGUSTUS	CDS	81574287	81574430	1	+	1	ID=g6458.t1.CDS3;Parent=g6458.t1;
OX377611.1_Thelaira_solivaga_genome_assembly,_chromosome:_2	AUGUSTUS	exon	81574287	81574430	.	+	.	ID=g6458.t1.exon3;Parent=g6458.t1;
OX377611.1_Thelaira_solivaga_genome_assembly,_chromosome:_2	AUGUSTUS	intron	81574431	81576345	1	+	.	ID=g6458.t1.intron3;Parent=g6458.t1;
OX377611.1_Thelaira_solivaga_genome_assembly,_chromosome:_2	AUGUSTUS	CDS	81576346	81576489	1	+	1	ID=g6458.t1.CDS4;Parent=g6458.t1;
OX377611.1_Thelaira_solivaga_genome_assembly,_chromosome:_2	AUGUSTUS	exon	81576346	81576489	.	+	.	ID=g6458.t1.exon4;Parent=g6458.t1;
OX377611.1_Thelaira_solivaga_genome_assembly,_chromosome:_2	AUGUSTUS	intron	81576490	81578039	1	+	.	ID=g6458.t1.intron4;Parent=g6458.t1;
OX377611.1_Thelaira_solivaga_genome_assembly,_chromosome:_2	AUGUSTUS	CDS	81578040	81578111	1	+	1	ID=g6458.t1.CDS5;Parent=g6458.t1;
OX377611.1_Thelaira_solivaga_genome_assembly,_chromosome:_2	AUGUSTUS	exon	81578040	81578111	.	+	.	ID=g6458.t1.exon5;Parent=g6458.t1;
OX377611.1_Thelaira_solivaga_genome_assembly,_chromosome:_2	AUGUSTUS	intron	81578112	81578577	1	+	.	ID=g6458.t1.intron5;Parent=g6458.t1;
OX377611.1_Thelaira_solivaga_genome_assembly,_chromosome:_2	AUGUSTUS	CDS	81578578	81578649	1	+	1	ID=g6458.t1.CDS6;Parent=g6458.t1;
OX377611.1_Thelaira_solivaga_genome_assembly,_chromosome:_2	AUGUSTUS	exon	81578578	81578649	.	+	.	ID=g6458.t1.exon6;Parent=g6458.t1;
OX377611.1_Thelaira_solivaga_genome_assembly,_chromosome:_2	AUGUSTUS	intron	81578650	81582308	1	+	.	ID=g6458.t1.intron6;Parent=g6458.t1;
OX377611.1_Thelaira_solivaga_genome_assembly,_chromosome:_2	AUGUSTUS	CDS	81582309	81582377	1	+	1	ID=g6458.t1.CDS7;Parent=g6458.t1;
OX377611.1_Thelaira_solivaga_genome_assembly,_chromosome:_2	AUGUSTUS	exon	81582309	81582377	.	+	.	ID=g6458.t1.exon7;Parent=g6458.t1;
OX377611.1_Thelaira_solivaga_genome_assembly,_chromosome:_2	AUGUSTUS	intron	81582378	81590941	1	+	.	ID=g6458.t1.intron7;Parent=g6458.t1;
OX377611.1_Thelaira_solivaga_genome_assembly,_chromosome:_2	AUGUSTUS	CDS	81590942	81591079	1	+	1	ID=g6458.t1.CDS8;Parent=g6458.t1;
OX377611.1_Thelaira_solivaga_genome_assembly,_chromosome:_2	AUGUSTUS	exon	81590942	81591079	.	+	.	ID=g6458.t1.exon8;Parent=g6458.t1;
OX377611.1_Thelaira_solivaga_genome_assembly,_chromosome:_2	AUGUSTUS	intron	81591080	81591143	1	+	.	ID=g6458.t1.intron8;Parent=g6458.t1;
OX377611.1_Thelaira_solivaga_genome_assembly,_chromosome:_2	AUGUSTUS	CDS	81591144	81591284	1	+	1	ID=g6458.t1.CDS9;Parent=g6458.t1;
OX377611.1_Thelaira_solivaga_genome_assembly,_chromosome:_2	AUGUSTUS	exon	81591144	81591284	.	+	.	ID=g6458.t1.exon9;Parent=g6458.t1;
OX377611.1_Thelaira_solivaga_genome_assembly,_chromosome:_2	AUGUSTUS	intron	81591285	81591356	1	+	.	ID=g6458.t1.intron9;Parent=g6458.t1;
OX377611.1_Thelaira_solivaga_genome_assembly,_chromosome:_2	AUGUSTUS	CDS	81591357	81591422	1	+	1	ID=g6458.t1.CDS10;Parent=g6458.t1;
OX377611.1_Thelaira_solivaga_genome_assembly,_chromosome:_2	AUGUSTUS	exon	81591357	81591422	.	+	.	ID=g6458.t1.exon10;Parent=g6458.t1;
OX377611.1_Thelaira_solivaga_genome_assembly,_chromosome:_2	AUGUSTUS	intron	81591423	81592437	1	+	.	ID=g6458.t1.intron10;Parent=g6458.t1;
OX377611.1_Thelaira_solivaga_genome_assembly,_chromosome:_2	AUGUSTUS	CDS	81592438	81592581	1	+	1	ID=g6458.t1.CDS11;Parent=g6458.t1;
OX377611.1_Thelaira_solivaga_genome_assembly,_chromosome:_2	AUGUSTUS	exon	81592438	81592581	.	+	.	ID=g6458.t1.exon11;Parent=g6458.t1;
OX377611.1_Thelaira_solivaga_genome_assembly,_chromosome:_2	AUGUSTUS	intron	81592582	81592657	1	+	.	ID=g6458.t1.intron11;Parent=g6458.t1;
OX377611.1_Thelaira_solivaga_genome_assembly,_chromosome:_2	AUGUSTUS	CDS	81592658	81593025	1	+	1	ID=g6458.t1.CDS12;Parent=g6458.t1;
OX377611.1_Thelaira_solivaga_genome_assembly,_chromosome:_2	AUGUSTUS	exon	81592658	81593025	.	+	.	ID=g6458.t1.exon12;Parent=g6458.t1;
OX377611.1_Thelaira_solivaga_genome_assembly,_chromosome:_2	AUGUSTUS	intron	81593026	81593216	1	+	.	ID=g6458.t1.intron12;Parent=g6458.t1;
OX377611.1_Thelaira_solivaga_genome_assembly,_chromosome:_2	AUGUSTUS	CDS	81593217	81595010	1	+	2	ID=g6458.t1.CDS13;Parent=g6458.t1;
OX377611.1_Thelaira_solivaga_genome_assembly,_chromosome:_2	AUGUSTUS	exon	81593217	81595010	.	+	.	ID=g6458.t1.exon13;Parent=g6458.t1;
OX377611.1_Thelaira_solivaga_genome_assembly,_chromosome:_2	AUGUSTUS	intron	81595011	81595082	1	+	.	ID=g6458.t1.intron13;Parent=g6458.t1;
OX377611.1_Thelaira_solivaga_genome_assembly,_chromosome:_2	AUGUSTUS	CDS	81595083	81595477	1	+	2	ID=g6458.t1.CDS14;Parent=g6458.t1;
OX377611.1_Thelaira_solivaga_genome_assembly,_chromosome:_2	AUGUSTUS	exon	81595083	81595477	.	+	.	ID=g6458.t1.exon14;Parent=g6458.t1;
OX377611.1_Thelaira_solivaga_genome_assembly,_chromosome:_2	AUGUSTUS	stop_codon	81595475	81595477	.	+	0	ID=g6458.t1.stop1;Parent=g6458.t1;
OX377611.1_Thelaira_solivaga_genome_assembly,_chromosome:_2	AUGUSTUS	gene	81597855	81601877	.	+	.	ID=g6459;
OX377611.1_Thelaira_solivaga_genome_assembly,_chromosome:_2	AUGUSTUS	mRNA	81597855	81601877	1	+	.	ID=g6459.t1;Parent=g6459;
OX377611.1_Thelaira_solivaga_genome_assembly,_chromosome:_2	AUGUSTUS	start_codon	81597855	81597857	.	+	0	ID=g6459.t1.start1;Parent=g6459.t1;
OX377611.1_Thelaira_solivaga_genome_assembly,_chromosome:_2	AUGUSTUS	CDS	81597855	81601877	1	+	0	ID=g6459.t1.CDS1;Parent=g6459.t1;
OX377611.1_Thelaira_solivaga_genome_assembly,_chromosome:_2	AUGUSTUS	exon	81597855	81601877	.	+	.	ID=g6459.t1.exon1;Parent=g6459.t1;
OX377611.1_Thelaira_solivaga_genome_assembly,_chromosome:_2	AUGUSTUS	stop_codon	81601875	81601877	.	+	0	ID=g6459.t1.stop1;Parent=g6459.t1;
OX377611.1_Thelaira_solivaga_genome_assembly,_chromosome:_2	AUGUSTUS	gene	81605520	81610385	.	-	.	ID=g6460;
OX377611.1_Thelaira_solivaga_genome_assembly,_chromosome:_2	AUGUSTUS	mRNA	81605520	81610385	1	-	.	ID=g6460.t1;Parent=g6460;
OX377611.1_Thelaira_solivaga_genome_assembly,_chromosome:_2	AUGUSTUS	stop_codon	81605520	81605522	.	-	0	ID=g6460.t1.stop1;Parent=g6460.t1;
OX377611.1_Thelaira_solivaga_genome_assembly,_chromosome:_2	AUGUSTUS	CDS	81605520	81605745	1	-	1	ID=g6460.t1.CDS1;Parent=g6460.t1;
OX377611.1_Thelaira_solivaga_genome_assembly,_chromosome:_2	AUGUSTUS	exon	81605520	81605745	.	-	.	ID=g6460.t1.exon1;Parent=g6460.t1;
OX377611.1_Thelaira_solivaga_genome_assembly,_chromosome:_2	AUGUSTUS	intron	81605746	81605804	1	-	.	ID=g6460.t1.intron1;Parent=g6460.t1;
OX377611.1_Thelaira_solivaga_genome_assembly,_chromosome:_2	AUGUSTUS	CDS	81605805	81607625	1	-	1	ID=g6460.t1.CDS2;Parent=g6460.t1;
OX377611.1_Thelaira_solivaga_genome_assembly,_chromosome:_2	AUGUSTUS	exon	81605805	81607625	.	-	.	ID=g6460.t1.exon2;Parent=g6460.t1;
OX377611.1_Thelaira_solivaga_genome_assembly,_chromosome:_2	AUGUSTUS	intron	81607626	81607848	1	-	.	ID=g6460.t1.intron2;Parent=g6460.t1;
OX377611.1_Thelaira_solivaga_genome_assembly,_chromosome:_2	AUGUSTUS	CDS	81607849	81608019	1	-	1	ID=g6460.t1.CDS3;Parent=g6460.t1;
OX377611.1_Thelaira_solivaga_genome_assembly,_chromosome:_2	AUGUSTUS	exon	81607849	81608019	.	-	.	ID=g6460.t1.exon3;Parent=g6460.t1;
OX377611.1_Thelaira_solivaga_genome_assembly,_chromosome:_2	AUGUSTUS	intron	81608020	81610305	1	-	.	ID=g6460.t1.intron3;Parent=g6460.t1;
OX377611.1_Thelaira_solivaga_genome_assembly,_chromosome:_2	AUGUSTUS	CDS	81610306	81610385	1	-	0	ID=g6460.t1.CDS4;Parent=g6460.t1;
OX377611.1_Thelaira_solivaga_genome_assembly,_chromosome:_2	AUGUSTUS	exon	81610306	81610385	.	-	.	ID=g6460.t1.exon4;Parent=g6460.t1;
OX377611.1_Thelaira_solivaga_genome_assembly,_chromosome:_2	AUGUSTUS	start_codon	81610383	81610385	.	-	0	ID=g6460.t1.start1;Parent=g6460.t1;
OX377611.1_Thelaira_solivaga_genome_assembly,_chromosome:_2	GeneMark.hmm3	mRNA	81605520	81607988	.	-	.	ID=g6460.t2;Parent=g6460;
OX377611.1_Thelaira_solivaga_genome_assembly,_chromosome:_2	GeneMark.hmm3	stop_codon	81605520	81605522	.	-	0	ID=g6460.t2.stop1;Parent=g6460.t2;
OX377611.1_Thelaira_solivaga_genome_assembly,_chromosome:_2	GeneMark.hmm3	CDS	81605520	81605745	.	-	1	ID=g6460.t2.CDS1;Parent=g6460.t2;
OX377611.1_Thelaira_solivaga_genome_assembly,_chromosome:_2	GeneMark.hmm3	exon	81605520	81605745	0	-	.	ID=g6460.t2.exon1;Parent=g6460.t2;
OX377611.1_Thelaira_solivaga_genome_assembly,_chromosome:_2	GeneMark.hmm3	intron	81605746	81605804	.	-	1	ID=g6460.t2.intron1;Parent=g6460.t2;
OX377611.1_Thelaira_solivaga_genome_assembly,_chromosome:_2	GeneMark.hmm3	CDS	81605805	81607625	.	-	1	ID=g6460.t2.CDS2;Parent=g6460.t2;
OX377611.1_Thelaira_solivaga_genome_assembly,_chromosome:_2	GeneMark.hmm3	exon	81605805	81607625	0	-	.	ID=g6460.t2.exon2;Parent=g6460.t2;
OX377611.1_Thelaira_solivaga_genome_assembly,_chromosome:_2	GeneMark.hmm3	intron	81607626	81607848	.	-	0	ID=g6460.t2.intron2;Parent=g6460.t2;
OX377611.1_Thelaira_solivaga_genome_assembly,_chromosome:_2	GeneMark.hmm3	CDS	81607849	81607988	.	-	0	ID=g6460.t2.CDS3;Parent=g6460.t2;
OX377611.1_Thelaira_solivaga_genome_assembly,_chromosome:_2	GeneMark.hmm3	exon	81607849	81607988	0	-	.	ID=g6460.t2.exon3;Parent=g6460.t2;
OX377611.1_Thelaira_solivaga_genome_assembly,_chromosome:_2	GeneMark.hmm3	start_codon	81607986	81607988	.	-	0	ID=g6460.t2.start1;Parent=g6460.t2;
OX377611.1_Thelaira_solivaga_genome_assembly,_chromosome:_2	AUGUSTUS	gene	81615362	81623876	.	+	.	ID=g6461;
OX377611.1_Thelaira_solivaga_genome_assembly,_chromosome:_2	AUGUSTUS	mRNA	81615362	81623876	1	+	.	ID=g6461.t1;Parent=g6461;
OX377611.1_Thelaira_solivaga_genome_assembly,_chromosome:_2	AUGUSTUS	start_codon	81615362	81615364	.	+	0	ID=g6461.t1.start1;Parent=g6461.t1;
OX377611.1_Thelaira_solivaga_genome_assembly,_chromosome:_2	AUGUSTUS	CDS	81615362	81615490	1	+	0	ID=g6461.t1.CDS1;Parent=g6461.t1;
OX377611.1_Thelaira_solivaga_genome_assembly,_chromosome:_2	AUGUSTUS	exon	81615362	81615490	.	+	.	ID=g6461.t1.exon1;Parent=g6461.t1;
OX377611.1_Thelaira_solivaga_genome_assembly,_chromosome:_2	AUGUSTUS	intron	81615491	81617205	1	+	.	ID=g6461.t1.intron1;Parent=g6461.t1;
OX377611.1_Thelaira_solivaga_genome_assembly,_chromosome:_2	AUGUSTUS	CDS	81617206	81617375	1	+	0	ID=g6461.t1.CDS2;Parent=g6461.t1;
OX377611.1_Thelaira_solivaga_genome_assembly,_chromosome:_2	AUGUSTUS	exon	81617206	81617375	.	+	.	ID=g6461.t1.exon2;Parent=g6461.t1;
OX377611.1_Thelaira_solivaga_genome_assembly,_chromosome:_2	AUGUSTUS	intron	81617376	81617783	1	+	.	ID=g6461.t1.intron2;Parent=g6461.t1;
OX377611.1_Thelaira_solivaga_genome_assembly,_chromosome:_2	AUGUSTUS	CDS	81617784	81622276	1	+	1	ID=g6461.t1.CDS3;Parent=g6461.t1;
OX377611.1_Thelaira_solivaga_genome_assembly,_chromosome:_2	AUGUSTUS	exon	81617784	81622276	.	+	.	ID=g6461.t1.exon3;Parent=g6461.t1;
OX377611.1_Thelaira_solivaga_genome_assembly,_chromosome:_2	AUGUSTUS	intron	81622277	81623802	1	+	.	ID=g6461.t1.intron3;Parent=g6461.t1;
OX377611.1_Thelaira_solivaga_genome_assembly,_chromosome:_2	AUGUSTUS	CDS	81623803	81623876	1	+	2	ID=g6461.t1.CDS4;Parent=g6461.t1;
OX377611.1_Thelaira_solivaga_genome_assembly,_chromosome:_2	AUGUSTUS	exon	81623803	81623876	.	+	.	ID=g6461.t1.exon4;Parent=g6461.t1;
OX377611.1_Thelaira_solivaga_genome_assembly,_chromosome:_2	AUGUSTUS	stop_codon	81623874	81623876	.	+	0	ID=g6461.t1.stop1;Parent=g6461.t1;
OX377611.1_Thelaira_solivaga_genome_assembly,_chromosome:_2	AUGUSTUS	gene	81624035	81624463	.	-	.	ID=g6462;
OX377611.1_Thelaira_solivaga_genome_assembly,_chromosome:_2	AUGUSTUS	mRNA	81624035	81624463	1	-	.	ID=g6462.t1;Parent=g6462;
OX377611.1_Thelaira_solivaga_genome_assembly,_chromosome:_2	AUGUSTUS	stop_codon	81624035	81624037	.	-	0	ID=g6462.t1.stop1;Parent=g6462.t1;
OX377611.1_Thelaira_solivaga_genome_assembly,_chromosome:_2	AUGUSTUS	CDS	81624035	81624093	1	-	2	ID=g6462.t1.CDS1;Parent=g6462.t1;
OX377611.1_Thelaira_solivaga_genome_assembly,_chromosome:_2	AUGUSTUS	exon	81624035	81624093	.	-	.	ID=g6462.t1.exon1;Parent=g6462.t1;
OX377611.1_Thelaira_solivaga_genome_assembly,_chromosome:_2	AUGUSTUS	intron	81624094	81624177	1	-	.	ID=g6462.t1.intron1;Parent=g6462.t1;
OX377611.1_Thelaira_solivaga_genome_assembly,_chromosome:_2	AUGUSTUS	CDS	81624178	81624463	1	-	0	ID=g6462.t1.CDS2;Parent=g6462.t1;
OX377611.1_Thelaira_solivaga_genome_assembly,_chromosome:_2	AUGUSTUS	exon	81624178	81624463	.	-	.	ID=g6462.t1.exon2;Parent=g6462.t1;
OX377611.1_Thelaira_solivaga_genome_assembly,_chromosome:_2	AUGUSTUS	start_codon	81624461	81624463	.	-	0	ID=g6462.t1.start1;Parent=g6462.t1;
OX377611.1_Thelaira_solivaga_genome_assembly,_chromosome:_2	AUGUSTUS	gene	81627402	81628877	.	+	.	ID=g6463;
OX377611.1_Thelaira_solivaga_genome_assembly,_chromosome:_2	AUGUSTUS	mRNA	81627402	81628877	1	+	.	ID=g6463.t1;Parent=g6463;
OX377611.1_Thelaira_solivaga_genome_assembly,_chromosome:_2	AUGUSTUS	start_codon	81627402	81627404	.	+	0	ID=g6463.t1.start1;Parent=g6463.t1;
OX377611.1_Thelaira_solivaga_genome_assembly,_chromosome:_2	AUGUSTUS	CDS	81627402	81628877	1	+	0	ID=g6463.t1.CDS1;Parent=g6463.t1;
OX377611.1_Thelaira_solivaga_genome_assembly,_chromosome:_2	AUGUSTUS	exon	81627402	81628877	.	+	.	ID=g6463.t1.exon1;Parent=g6463.t1;
OX377611.1_Thelaira_solivaga_genome_assembly,_chromosome:_2	AUGUSTUS	stop_codon	81628875	81628877	.	+	0	ID=g6463.t1.stop1;Parent=g6463.t1;
OX377611.1_Thelaira_solivaga_genome_assembly,_chromosome:_2	AUGUSTUS	gene	81629505	81630209	.	-	.	ID=g6464;
OX377611.1_Thelaira_solivaga_genome_assembly,_chromosome:_2	AUGUSTUS	mRNA	81629505	81630209	1	-	.	ID=g6464.t1;Parent=g6464;
OX377611.1_Thelaira_solivaga_genome_assembly,_chromosome:_2	AUGUSTUS	stop_codon	81629505	81629507	.	-	0	ID=g6464.t1.stop1;Parent=g6464.t1;
OX377611.1_Thelaira_solivaga_genome_assembly,_chromosome:_2	AUGUSTUS	CDS	81629505	81630209	1	-	0	ID=g6464.t1.CDS1;Parent=g6464.t1;
OX377611.1_Thelaira_solivaga_genome_assembly,_chromosome:_2	AUGUSTUS	exon	81629505	81630209	.	-	.	ID=g6464.t1.exon1;Parent=g6464.t1;
OX377611.1_Thelaira_solivaga_genome_assembly,_chromosome:_2	AUGUSTUS	start_codon	81630207	81630209	.	-	0	ID=g6464.t1.start1;Parent=g6464.t1;
OX377611.1_Thelaira_solivaga_genome_assembly,_chromosome:_2	AUGUSTUS	gene	81633293	81633964	.	-	.	ID=g6465;
OX377611.1_Thelaira_solivaga_genome_assembly,_chromosome:_2	AUGUSTUS	mRNA	81633293	81633964	1	-	.	ID=g6465.t1;Parent=g6465;
OX377611.1_Thelaira_solivaga_genome_assembly,_chromosome:_2	AUGUSTUS	stop_codon	81633293	81633295	.	-	0	ID=g6465.t1.stop1;Parent=g6465.t1;
OX377611.1_Thelaira_solivaga_genome_assembly,_chromosome:_2	AUGUSTUS	CDS	81633293	81633964	1	-	0	ID=g6465.t1.CDS1;Parent=g6465.t1;
OX377611.1_Thelaira_solivaga_genome_assembly,_chromosome:_2	AUGUSTUS	exon	81633293	81633964	.	-	.	ID=g6465.t1.exon1;Parent=g6465.t1;
OX377611.1_Thelaira_solivaga_genome_assembly,_chromosome:_2	AUGUSTUS	start_codon	81633962	81633964	.	-	0	ID=g6465.t1.start1;Parent=g6465.t1;
OX377611.1_Thelaira_solivaga_genome_assembly,_chromosome:_2	AUGUSTUS	gene	81638027	81642417	.	+	.	ID=g6466;
OX377611.1_Thelaira_solivaga_genome_assembly,_chromosome:_2	AUGUSTUS	mRNA	81638027	81642417	1	+	.	ID=g6466.t1;Parent=g6466;
OX377611.1_Thelaira_solivaga_genome_assembly,_chromosome:_2	AUGUSTUS	start_codon	81638027	81638029	.	+	0	ID=g6466.t1.start1;Parent=g6466.t1;
OX377611.1_Thelaira_solivaga_genome_assembly,_chromosome:_2	AUGUSTUS	CDS	81638027	81638230	1	+	0	ID=g6466.t1.CDS1;Parent=g6466.t1;
OX377611.1_Thelaira_solivaga_genome_assembly,_chromosome:_2	AUGUSTUS	exon	81638027	81638230	.	+	.	ID=g6466.t1.exon1;Parent=g6466.t1;
OX377611.1_Thelaira_solivaga_genome_assembly,_chromosome:_2	AUGUSTUS	intron	81638231	81640416	1	+	.	ID=g6466.t1.intron1;Parent=g6466.t1;
OX377611.1_Thelaira_solivaga_genome_assembly,_chromosome:_2	AUGUSTUS	CDS	81640417	81642319	1	+	0	ID=g6466.t1.CDS2;Parent=g6466.t1;
OX377611.1_Thelaira_solivaga_genome_assembly,_chromosome:_2	AUGUSTUS	exon	81640417	81642319	.	+	.	ID=g6466.t1.exon2;Parent=g6466.t1;
OX377611.1_Thelaira_solivaga_genome_assembly,_chromosome:_2	AUGUSTUS	intron	81642320	81642385	1	+	.	ID=g6466.t1.intron2;Parent=g6466.t1;
OX377611.1_Thelaira_solivaga_genome_assembly,_chromosome:_2	AUGUSTUS	CDS	81642386	81642417	1	+	2	ID=g6466.t1.CDS3;Parent=g6466.t1;
OX377611.1_Thelaira_solivaga_genome_assembly,_chromosome:_2	AUGUSTUS	exon	81642386	81642417	.	+	.	ID=g6466.t1.exon3;Parent=g6466.t1;
OX377611.1_Thelaira_solivaga_genome_assembly,_chromosome:_2	AUGUSTUS	stop_codon	81642415	81642417	.	+	0	ID=g6466.t1.stop1;Parent=g6466.t1;
OX377611.1_Thelaira_solivaga_genome_assembly,_chromosome:_2	AUGUSTUS	gene	81643937	81645125	.	-	.	ID=g6467;
OX377611.1_Thelaira_solivaga_genome_assembly,_chromosome:_2	AUGUSTUS	mRNA	81643937	81645125	1	-	.	ID=g6467.t1;Parent=g6467;
OX377611.1_Thelaira_solivaga_genome_assembly,_chromosome:_2	AUGUSTUS	stop_codon	81643937	81643939	.	-	0	ID=g6467.t1.stop1;Parent=g6467.t1;
OX377611.1_Thelaira_solivaga_genome_assembly,_chromosome:_2	AUGUSTUS	CDS	81643937	81644033	1	-	1	ID=g6467.t1.CDS1;Parent=g6467.t1;
OX377611.1_Thelaira_solivaga_genome_assembly,_chromosome:_2	AUGUSTUS	exon	81643937	81644033	.	-	.	ID=g6467.t1.exon1;Parent=g6467.t1;
OX377611.1_Thelaira_solivaga_genome_assembly,_chromosome:_2	AUGUSTUS	intron	81644034	81644089	1	-	.	ID=g6467.t1.intron1;Parent=g6467.t1;
OX377611.1_Thelaira_solivaga_genome_assembly,_chromosome:_2	AUGUSTUS	CDS	81644090	81644635	1	-	1	ID=g6467.t1.CDS2;Parent=g6467.t1;
OX377611.1_Thelaira_solivaga_genome_assembly,_chromosome:_2	AUGUSTUS	exon	81644090	81644635	.	-	.	ID=g6467.t1.exon2;Parent=g6467.t1;
OX377611.1_Thelaira_solivaga_genome_assembly,_chromosome:_2	AUGUSTUS	intron	81644636	81644700	1	-	.	ID=g6467.t1.intron2;Parent=g6467.t1;
OX377611.1_Thelaira_solivaga_genome_assembly,_chromosome:_2	AUGUSTUS	CDS	81644701	81645125	1	-	0	ID=g6467.t1.CDS3;Parent=g6467.t1;
OX377611.1_Thelaira_solivaga_genome_assembly,_chromosome:_2	AUGUSTUS	exon	81644701	81645125	.	-	.	ID=g6467.t1.exon3;Parent=g6467.t1;
OX377611.1_Thelaira_solivaga_genome_assembly,_chromosome:_2	AUGUSTUS	start_codon	81645123	81645125	.	-	0	ID=g6467.t1.start1;Parent=g6467.t1;
OX377611.1_Thelaira_solivaga_genome_assembly,_chromosome:_2	AUGUSTUS	gene	81646946	81647930	.	+	.	ID=g6468;
OX377611.1_Thelaira_solivaga_genome_assembly,_chromosome:_2	AUGUSTUS	mRNA	81646946	81647930	1	+	.	ID=g6468.t1;Parent=g6468;
OX377611.1_Thelaira_solivaga_genome_assembly,_chromosome:_2	AUGUSTUS	start_codon	81646946	81646948	.	+	0	ID=g6468.t1.start1;Parent=g6468.t1;
OX377611.1_Thelaira_solivaga_genome_assembly,_chromosome:_2	AUGUSTUS	CDS	81646946	81647418	1	+	0	ID=g6468.t1.CDS1;Parent=g6468.t1;
OX377611.1_Thelaira_solivaga_genome_assembly,_chromosome:_2	AUGUSTUS	exon	81646946	81647418	.	+	.	ID=g6468.t1.exon1;Parent=g6468.t1;
OX377611.1_Thelaira_solivaga_genome_assembly,_chromosome:_2	AUGUSTUS	intron	81647419	81647482	1	+	.	ID=g6468.t1.intron1;Parent=g6468.t1;
OX377611.1_Thelaira_solivaga_genome_assembly,_chromosome:_2	AUGUSTUS	CDS	81647483	81647930	1	+	1	ID=g6468.t1.CDS2;Parent=g6468.t1;
OX377611.1_Thelaira_solivaga_genome_assembly,_chromosome:_2	AUGUSTUS	exon	81647483	81647930	.	+	.	ID=g6468.t1.exon2;Parent=g6468.t1;
OX377611.1_Thelaira_solivaga_genome_assembly,_chromosome:_2	AUGUSTUS	stop_codon	81647928	81647930	.	+	0	ID=g6468.t1.stop1;Parent=g6468.t1;
OX377611.1_Thelaira_solivaga_genome_assembly,_chromosome:_2	AUGUSTUS	gene	81649527	81651126	.	+	.	ID=g6469;
OX377611.1_Thelaira_solivaga_genome_assembly,_chromosome:_2	AUGUSTUS	mRNA	81649527	81651126	1	+	.	ID=g6469.t1;Parent=g6469;
OX377611.1_Thelaira_solivaga_genome_assembly,_chromosome:_2	AUGUSTUS	start_codon	81649527	81649529	.	+	0	ID=g6469.t1.start1;Parent=g6469.t1;
OX377611.1_Thelaira_solivaga_genome_assembly,_chromosome:_2	AUGUSTUS	CDS	81649527	81649726	1	+	0	ID=g6469.t1.CDS1;Parent=g6469.t1;
OX377611.1_Thelaira_solivaga_genome_assembly,_chromosome:_2	AUGUSTUS	exon	81649527	81649726	.	+	.	ID=g6469.t1.exon1;Parent=g6469.t1;
OX377611.1_Thelaira_solivaga_genome_assembly,_chromosome:_2	AUGUSTUS	intron	81649727	81649787	1	+	.	ID=g6469.t1.intron1;Parent=g6469.t1;
OX377611.1_Thelaira_solivaga_genome_assembly,_chromosome:_2	AUGUSTUS	CDS	81649788	81650366	1	+	1	ID=g6469.t1.CDS2;Parent=g6469.t1;
OX377611.1_Thelaira_solivaga_genome_assembly,_chromosome:_2	AUGUSTUS	exon	81649788	81650366	.	+	.	ID=g6469.t1.exon2;Parent=g6469.t1;
OX377611.1_Thelaira_solivaga_genome_assembly,_chromosome:_2	AUGUSTUS	intron	81650367	81650431	1	+	.	ID=g6469.t1.intron2;Parent=g6469.t1;
OX377611.1_Thelaira_solivaga_genome_assembly,_chromosome:_2	AUGUSTUS	CDS	81650432	81650629	1	+	1	ID=g6469.t1.CDS3;Parent=g6469.t1;
OX377611.1_Thelaira_solivaga_genome_assembly,_chromosome:_2	AUGUSTUS	exon	81650432	81650629	.	+	.	ID=g6469.t1.exon3;Parent=g6469.t1;
OX377611.1_Thelaira_solivaga_genome_assembly,_chromosome:_2	AUGUSTUS	intron	81650630	81650828	1	+	.	ID=g6469.t1.intron3;Parent=g6469.t1;
OX377611.1_Thelaira_solivaga_genome_assembly,_chromosome:_2	AUGUSTUS	CDS	81650829	81651126	1	+	1	ID=g6469.t1.CDS4;Parent=g6469.t1;
OX377611.1_Thelaira_solivaga_genome_assembly,_chromosome:_2	AUGUSTUS	exon	81650829	81651126	.	+	.	ID=g6469.t1.exon4;Parent=g6469.t1;
OX377611.1_Thelaira_solivaga_genome_assembly,_chromosome:_2	AUGUSTUS	stop_codon	81651124	81651126	.	+	0	ID=g6469.t1.stop1;Parent=g6469.t1;
OX377611.1_Thelaira_solivaga_genome_assembly,_chromosome:_2	AUGUSTUS	gene	81651627	81652061	.	-	.	ID=g6470;
OX377611.1_Thelaira_solivaga_genome_assembly,_chromosome:_2	AUGUSTUS	mRNA	81651627	81652061	1	-	.	ID=g6470.t1;Parent=g6470;
OX377611.1_Thelaira_solivaga_genome_assembly,_chromosome:_2	AUGUSTUS	stop_codon	81651627	81651629	.	-	0	ID=g6470.t1.stop1;Parent=g6470.t1;
OX377611.1_Thelaira_solivaga_genome_assembly,_chromosome:_2	AUGUSTUS	CDS	81651627	81651837	1	-	1	ID=g6470.t1.CDS1;Parent=g6470.t1;
OX377611.1_Thelaira_solivaga_genome_assembly,_chromosome:_2	AUGUSTUS	exon	81651627	81651837	.	-	.	ID=g6470.t1.exon1;Parent=g6470.t1;
OX377611.1_Thelaira_solivaga_genome_assembly,_chromosome:_2	AUGUSTUS	intron	81651838	81651900	1	-	.	ID=g6470.t1.intron1;Parent=g6470.t1;
OX377611.1_Thelaira_solivaga_genome_assembly,_chromosome:_2	AUGUSTUS	CDS	81651901	81652061	1	-	0	ID=g6470.t1.CDS2;Parent=g6470.t1;
OX377611.1_Thelaira_solivaga_genome_assembly,_chromosome:_2	AUGUSTUS	exon	81651901	81652061	.	-	.	ID=g6470.t1.exon2;Parent=g6470.t1;
OX377611.1_Thelaira_solivaga_genome_assembly,_chromosome:_2	AUGUSTUS	start_codon	81652059	81652061	.	-	0	ID=g6470.t1.start1;Parent=g6470.t1;
OX377611.1_Thelaira_solivaga_genome_assembly,_chromosome:_2	AUGUSTUS	gene	81653848	81656988	.	+	.	ID=g6471;
OX377611.1_Thelaira_solivaga_genome_assembly,_chromosome:_2	AUGUSTUS	mRNA	81653848	81656988	1	+	.	ID=g6471.t1;Parent=g6471;
OX377611.1_Thelaira_solivaga_genome_assembly,_chromosome:_2	AUGUSTUS	start_codon	81653848	81653850	.	+	0	ID=g6471.t1.start1;Parent=g6471.t1;
OX377611.1_Thelaira_solivaga_genome_assembly,_chromosome:_2	AUGUSTUS	CDS	81653848	81654209	1	+	0	ID=g6471.t1.CDS1;Parent=g6471.t1;
OX377611.1_Thelaira_solivaga_genome_assembly,_chromosome:_2	AUGUSTUS	exon	81653848	81654209	.	+	.	ID=g6471.t1.exon1;Parent=g6471.t1;
OX377611.1_Thelaira_solivaga_genome_assembly,_chromosome:_2	AUGUSTUS	intron	81654210	81656084	1	+	.	ID=g6471.t1.intron1;Parent=g6471.t1;
OX377611.1_Thelaira_solivaga_genome_assembly,_chromosome:_2	AUGUSTUS	CDS	81656085	81656621	1	+	1	ID=g6471.t1.CDS2;Parent=g6471.t1;
OX377611.1_Thelaira_solivaga_genome_assembly,_chromosome:_2	AUGUSTUS	exon	81656085	81656621	.	+	.	ID=g6471.t1.exon2;Parent=g6471.t1;
OX377611.1_Thelaira_solivaga_genome_assembly,_chromosome:_2	AUGUSTUS	intron	81656622	81656678	1	+	.	ID=g6471.t1.intron2;Parent=g6471.t1;
OX377611.1_Thelaira_solivaga_genome_assembly,_chromosome:_2	AUGUSTUS	CDS	81656679	81656988	1	+	1	ID=g6471.t1.CDS3;Parent=g6471.t1;
OX377611.1_Thelaira_solivaga_genome_assembly,_chromosome:_2	AUGUSTUS	exon	81656679	81656988	.	+	.	ID=g6471.t1.exon3;Parent=g6471.t1;
OX377611.1_Thelaira_solivaga_genome_assembly,_chromosome:_2	AUGUSTUS	stop_codon	81656986	81656988	.	+	0	ID=g6471.t1.stop1;Parent=g6471.t1;
OX377611.1_Thelaira_solivaga_genome_assembly,_chromosome:_2	AUGUSTUS	gene	81657487	81658872	.	-	.	ID=g6472;
OX377611.1_Thelaira_solivaga_genome_assembly,_chromosome:_2	AUGUSTUS	mRNA	81657487	81658872	1	-	.	ID=g6472.t1;Parent=g6472;
OX377611.1_Thelaira_solivaga_genome_assembly,_chromosome:_2	AUGUSTUS	stop_codon	81657487	81657489	.	-	0	ID=g6472.t1.stop1;Parent=g6472.t1;
OX377611.1_Thelaira_solivaga_genome_assembly,_chromosome:_2	AUGUSTUS	CDS	81657487	81657742	1	-	1	ID=g6472.t1.CDS1;Parent=g6472.t1;
OX377611.1_Thelaira_solivaga_genome_assembly,_chromosome:_2	AUGUSTUS	exon	81657487	81657742	.	-	.	ID=g6472.t1.exon1;Parent=g6472.t1;
OX377611.1_Thelaira_solivaga_genome_assembly,_chromosome:_2	AUGUSTUS	intron	81657743	81657808	1	-	.	ID=g6472.t1.intron1;Parent=g6472.t1;
OX377611.1_Thelaira_solivaga_genome_assembly,_chromosome:_2	AUGUSTUS	CDS	81657809	81658006	1	-	1	ID=g6472.t1.CDS2;Parent=g6472.t1;
OX377611.1_Thelaira_solivaga_genome_assembly,_chromosome:_2	AUGUSTUS	exon	81657809	81658006	.	-	.	ID=g6472.t1.exon2;Parent=g6472.t1;
OX377611.1_Thelaira_solivaga_genome_assembly,_chromosome:_2	AUGUSTUS	intron	81658007	81658058	1	-	.	ID=g6472.t1.intron2;Parent=g6472.t1;
OX377611.1_Thelaira_solivaga_genome_assembly,_chromosome:_2	AUGUSTUS	CDS	81658059	81658622	1	-	1	ID=g6472.t1.CDS3;Parent=g6472.t1;
OX377611.1_Thelaira_solivaga_genome_assembly,_chromosome:_2	AUGUSTUS	exon	81658059	81658622	.	-	.	ID=g6472.t1.exon3;Parent=g6472.t1;
OX377611.1_Thelaira_solivaga_genome_assembly,_chromosome:_2	AUGUSTUS	intron	81658623	81658690	1	-	.	ID=g6472.t1.intron3;Parent=g6472.t1;
OX377611.1_Thelaira_solivaga_genome_assembly,_chromosome:_2	AUGUSTUS	CDS	81658691	81658872	1	-	0	ID=g6472.t1.CDS4;Parent=g6472.t1;
OX377611.1_Thelaira_solivaga_genome_assembly,_chromosome:_2	AUGUSTUS	exon	81658691	81658872	.	-	.	ID=g6472.t1.exon4;Parent=g6472.t1;
OX377611.1_Thelaira_solivaga_genome_assembly,_chromosome:_2	AUGUSTUS	start_codon	81658870	81658872	.	-	0	ID=g6472.t1.start1;Parent=g6472.t1;
OX377611.1_Thelaira_solivaga_genome_assembly,_chromosome:_2	AUGUSTUS	gene	81661275	81674045	.	-	.	ID=g6473;
OX377611.1_Thelaira_solivaga_genome_assembly,_chromosome:_2	AUGUSTUS	mRNA	81661275	81674045	1	-	.	ID=g6473.t1;Parent=g6473;
OX377611.1_Thelaira_solivaga_genome_assembly,_chromosome:_2	AUGUSTUS	stop_codon	81661275	81661277	.	-	0	ID=g6473.t1.stop1;Parent=g6473.t1;
OX377611.1_Thelaira_solivaga_genome_assembly,_chromosome:_2	AUGUSTUS	CDS	81661275	81661783	1	-	2	ID=g6473.t1.CDS1;Parent=g6473.t1;
OX377611.1_Thelaira_solivaga_genome_assembly,_chromosome:_2	AUGUSTUS	exon	81661275	81661783	.	-	.	ID=g6473.t1.exon1;Parent=g6473.t1;
OX377611.1_Thelaira_solivaga_genome_assembly,_chromosome:_2	AUGUSTUS	intron	81661784	81661853	1	-	.	ID=g6473.t1.intron1;Parent=g6473.t1;
OX377611.1_Thelaira_solivaga_genome_assembly,_chromosome:_2	AUGUSTUS	CDS	81661854	81662752	1	-	1	ID=g6473.t1.CDS2;Parent=g6473.t1;
OX377611.1_Thelaira_solivaga_genome_assembly,_chromosome:_2	AUGUSTUS	exon	81661854	81662752	.	-	.	ID=g6473.t1.exon2;Parent=g6473.t1;
OX377611.1_Thelaira_solivaga_genome_assembly,_chromosome:_2	AUGUSTUS	intron	81662753	81662808	1	-	.	ID=g6473.t1.intron2;Parent=g6473.t1;
OX377611.1_Thelaira_solivaga_genome_assembly,_chromosome:_2	AUGUSTUS	CDS	81662809	81662926	1	-	2	ID=g6473.t1.CDS3;Parent=g6473.t1;
OX377611.1_Thelaira_solivaga_genome_assembly,_chromosome:_2	AUGUSTUS	exon	81662809	81662926	.	-	.	ID=g6473.t1.exon3;Parent=g6473.t1;
OX377611.1_Thelaira_solivaga_genome_assembly,_chromosome:_2	AUGUSTUS	intron	81662927	81662996	1	-	.	ID=g6473.t1.intron3;Parent=g6473.t1;
OX377611.1_Thelaira_solivaga_genome_assembly,_chromosome:_2	AUGUSTUS	CDS	81662997	81663171	1	-	0	ID=g6473.t1.CDS4;Parent=g6473.t1;
OX377611.1_Thelaira_solivaga_genome_assembly,_chromosome:_2	AUGUSTUS	exon	81662997	81663171	.	-	.	ID=g6473.t1.exon4;Parent=g6473.t1;
OX377611.1_Thelaira_solivaga_genome_assembly,_chromosome:_2	AUGUSTUS	intron	81663172	81673670	1	-	.	ID=g6473.t1.intron4;Parent=g6473.t1;
OX377611.1_Thelaira_solivaga_genome_assembly,_chromosome:_2	AUGUSTUS	CDS	81673671	81674045	1	-	0	ID=g6473.t1.CDS5;Parent=g6473.t1;
OX377611.1_Thelaira_solivaga_genome_assembly,_chromosome:_2	AUGUSTUS	exon	81673671	81674045	.	-	.	ID=g6473.t1.exon5;Parent=g6473.t1;
OX377611.1_Thelaira_solivaga_genome_assembly,_chromosome:_2	AUGUSTUS	start_codon	81674043	81674045	.	-	0	ID=g6473.t1.start1;Parent=g6473.t1;
OX377611.1_Thelaira_solivaga_genome_assembly,_chromosome:_2	AUGUSTUS	gene	81679016	81679499	.	-	.	ID=g6474;
OX377611.1_Thelaira_solivaga_genome_assembly,_chromosome:_2	AUGUSTUS	mRNA	81679016	81679499	1	-	.	ID=g6474.t1;Parent=g6474;
OX377611.1_Thelaira_solivaga_genome_assembly,_chromosome:_2	AUGUSTUS	stop_codon	81679016	81679018	.	-	0	ID=g6474.t1.stop1;Parent=g6474.t1;
OX377611.1_Thelaira_solivaga_genome_assembly,_chromosome:_2	AUGUSTUS	CDS	81679016	81679331	1	-	1	ID=g6474.t1.CDS1;Parent=g6474.t1;
OX377611.1_Thelaira_solivaga_genome_assembly,_chromosome:_2	AUGUSTUS	exon	81679016	81679331	.	-	.	ID=g6474.t1.exon1;Parent=g6474.t1;
OX377611.1_Thelaira_solivaga_genome_assembly,_chromosome:_2	AUGUSTUS	intron	81679332	81679401	1	-	.	ID=g6474.t1.intron1;Parent=g6474.t1;
OX377611.1_Thelaira_solivaga_genome_assembly,_chromosome:_2	AUGUSTUS	CDS	81679402	81679499	1	-	0	ID=g6474.t1.CDS2;Parent=g6474.t1;
OX377611.1_Thelaira_solivaga_genome_assembly,_chromosome:_2	AUGUSTUS	exon	81679402	81679499	.	-	.	ID=g6474.t1.exon2;Parent=g6474.t1;
OX377611.1_Thelaira_solivaga_genome_assembly,_chromosome:_2	AUGUSTUS	start_codon	81679497	81679499	.	-	0	ID=g6474.t1.start1;Parent=g6474.t1;
OX377611.1_Thelaira_solivaga_genome_assembly,_chromosome:_2	AUGUSTUS	gene	81698871	81703915	.	+	.	ID=g6475;
OX377611.1_Thelaira_solivaga_genome_assembly,_chromosome:_2	AUGUSTUS	mRNA	81698871	81703915	0.3	+	.	ID=g6475.t1;Parent=g6475;
OX377611.1_Thelaira_solivaga_genome_assembly,_chromosome:_2	AUGUSTUS	start_codon	81698871	81698873	.	+	0	ID=g6475.t1.start1;Parent=g6475.t1;
OX377611.1_Thelaira_solivaga_genome_assembly,_chromosome:_2	AUGUSTUS	CDS	81698871	81698930	0.3	+	0	ID=g6475.t1.CDS1;Parent=g6475.t1;
OX377611.1_Thelaira_solivaga_genome_assembly,_chromosome:_2	AUGUSTUS	exon	81698871	81698930	.	+	.	ID=g6475.t1.exon1;Parent=g6475.t1;
OX377611.1_Thelaira_solivaga_genome_assembly,_chromosome:_2	AUGUSTUS	intron	81698931	81702601	0.3	+	.	ID=g6475.t1.intron1;Parent=g6475.t1;
OX377611.1_Thelaira_solivaga_genome_assembly,_chromosome:_2	AUGUSTUS	CDS	81702602	81703915	1	+	0	ID=g6475.t1.CDS2;Parent=g6475.t1;
OX377611.1_Thelaira_solivaga_genome_assembly,_chromosome:_2	AUGUSTUS	exon	81702602	81703915	.	+	.	ID=g6475.t1.exon2;Parent=g6475.t1;
OX377611.1_Thelaira_solivaga_genome_assembly,_chromosome:_2	AUGUSTUS	stop_codon	81703913	81703915	.	+	0	ID=g6475.t1.stop1;Parent=g6475.t1;
OX377611.1_Thelaira_solivaga_genome_assembly,_chromosome:_2	AUGUSTUS	gene	81723687	81729672	.	+	.	ID=g6476;
OX377611.1_Thelaira_solivaga_genome_assembly,_chromosome:_2	AUGUSTUS	mRNA	81723687	81729672	0.54	+	.	ID=g6476.t1;Parent=g6476;
OX377611.1_Thelaira_solivaga_genome_assembly,_chromosome:_2	AUGUSTUS	start_codon	81723687	81723689	.	+	0	ID=g6476.t1.start1;Parent=g6476.t1;
OX377611.1_Thelaira_solivaga_genome_assembly,_chromosome:_2	AUGUSTUS	CDS	81723687	81723698	0.54	+	0	ID=g6476.t1.CDS1;Parent=g6476.t1;
OX377611.1_Thelaira_solivaga_genome_assembly,_chromosome:_2	AUGUSTUS	exon	81723687	81723698	.	+	.	ID=g6476.t1.exon1;Parent=g6476.t1;
OX377611.1_Thelaira_solivaga_genome_assembly,_chromosome:_2	AUGUSTUS	intron	81723699	81728373	0.54	+	.	ID=g6476.t1.intron1;Parent=g6476.t1;
OX377611.1_Thelaira_solivaga_genome_assembly,_chromosome:_2	AUGUSTUS	CDS	81728374	81729672	1	+	0	ID=g6476.t1.CDS2;Parent=g6476.t1;
OX377611.1_Thelaira_solivaga_genome_assembly,_chromosome:_2	AUGUSTUS	exon	81728374	81729672	.	+	.	ID=g6476.t1.exon2;Parent=g6476.t1;
OX377611.1_Thelaira_solivaga_genome_assembly,_chromosome:_2	AUGUSTUS	stop_codon	81729670	81729672	.	+	0	ID=g6476.t1.stop1;Parent=g6476.t1;
OX377611.1_Thelaira_solivaga_genome_assembly,_chromosome:_2	AUGUSTUS	gene	81760709	81764534	.	+	.	ID=g6477;
OX377611.1_Thelaira_solivaga_genome_assembly,_chromosome:_2	AUGUSTUS	mRNA	81760709	81764534	0.47	+	.	ID=g6477.t1;Parent=g6477;
OX377611.1_Thelaira_solivaga_genome_assembly,_chromosome:_2	AUGUSTUS	start_codon	81760709	81760711	.	+	0	ID=g6477.t1.start1;Parent=g6477.t1;
OX377611.1_Thelaira_solivaga_genome_assembly,_chromosome:_2	AUGUSTUS	CDS	81760709	81760720	0.47	+	0	ID=g6477.t1.CDS1;Parent=g6477.t1;
OX377611.1_Thelaira_solivaga_genome_assembly,_chromosome:_2	AUGUSTUS	exon	81760709	81760720	.	+	.	ID=g6477.t1.exon1;Parent=g6477.t1;
OX377611.1_Thelaira_solivaga_genome_assembly,_chromosome:_2	AUGUSTUS	intron	81760721	81763424	0.48	+	.	ID=g6477.t1.intron1;Parent=g6477.t1;
OX377611.1_Thelaira_solivaga_genome_assembly,_chromosome:_2	AUGUSTUS	CDS	81763425	81764534	1	+	0	ID=g6477.t1.CDS2;Parent=g6477.t1;
OX377611.1_Thelaira_solivaga_genome_assembly,_chromosome:_2	AUGUSTUS	exon	81763425	81764534	.	+	.	ID=g6477.t1.exon2;Parent=g6477.t1;
OX377611.1_Thelaira_solivaga_genome_assembly,_chromosome:_2	AUGUSTUS	stop_codon	81764532	81764534	.	+	0	ID=g6477.t1.stop1;Parent=g6477.t1;
OX377611.1_Thelaira_solivaga_genome_assembly,_chromosome:_2	AUGUSTUS	gene	81771691	81775271	.	+	.	ID=g6478;
OX377611.1_Thelaira_solivaga_genome_assembly,_chromosome:_2	AUGUSTUS	mRNA	81771691	81775271	0.97	+	.	ID=g6478.t1;Parent=g6478;
OX377611.1_Thelaira_solivaga_genome_assembly,_chromosome:_2	AUGUSTUS	start_codon	81771691	81771693	.	+	0	ID=g6478.t1.start1;Parent=g6478.t1;
OX377611.1_Thelaira_solivaga_genome_assembly,_chromosome:_2	AUGUSTUS	CDS	81771691	81771732	0.97	+	0	ID=g6478.t1.CDS1;Parent=g6478.t1;
OX377611.1_Thelaira_solivaga_genome_assembly,_chromosome:_2	AUGUSTUS	exon	81771691	81771732	.	+	.	ID=g6478.t1.exon1;Parent=g6478.t1;
OX377611.1_Thelaira_solivaga_genome_assembly,_chromosome:_2	AUGUSTUS	intron	81771733	81773741	0.97	+	.	ID=g6478.t1.intron1;Parent=g6478.t1;
OX377611.1_Thelaira_solivaga_genome_assembly,_chromosome:_2	AUGUSTUS	CDS	81773742	81775271	1	+	0	ID=g6478.t1.CDS2;Parent=g6478.t1;
OX377611.1_Thelaira_solivaga_genome_assembly,_chromosome:_2	AUGUSTUS	exon	81773742	81775271	.	+	.	ID=g6478.t1.exon2;Parent=g6478.t1;
OX377611.1_Thelaira_solivaga_genome_assembly,_chromosome:_2	AUGUSTUS	stop_codon	81775269	81775271	.	+	0	ID=g6478.t1.stop1;Parent=g6478.t1;
OX377611.1_Thelaira_solivaga_genome_assembly,_chromosome:_2	AUGUSTUS	gene	81780359	81784122	.	-	.	ID=g6479;
OX377611.1_Thelaira_solivaga_genome_assembly,_chromosome:_2	AUGUSTUS	mRNA	81780359	81784122	1	-	.	ID=g6479.t1;Parent=g6479;
OX377611.1_Thelaira_solivaga_genome_assembly,_chromosome:_2	AUGUSTUS	stop_codon	81780359	81780361	.	-	0	ID=g6479.t1.stop1;Parent=g6479.t1;
OX377611.1_Thelaira_solivaga_genome_assembly,_chromosome:_2	AUGUSTUS	CDS	81780359	81780461	1	-	1	ID=g6479.t1.CDS1;Parent=g6479.t1;
OX377611.1_Thelaira_solivaga_genome_assembly,_chromosome:_2	AUGUSTUS	exon	81780359	81780461	.	-	.	ID=g6479.t1.exon1;Parent=g6479.t1;
OX377611.1_Thelaira_solivaga_genome_assembly,_chromosome:_2	AUGUSTUS	intron	81780462	81780994	1	-	.	ID=g6479.t1.intron1;Parent=g6479.t1;
OX377611.1_Thelaira_solivaga_genome_assembly,_chromosome:_2	AUGUSTUS	CDS	81780995	81781238	1	-	2	ID=g6479.t1.CDS2;Parent=g6479.t1;
OX377611.1_Thelaira_solivaga_genome_assembly,_chromosome:_2	AUGUSTUS	exon	81780995	81781238	.	-	.	ID=g6479.t1.exon2;Parent=g6479.t1;
OX377611.1_Thelaira_solivaga_genome_assembly,_chromosome:_2	AUGUSTUS	intron	81781239	81781307	1	-	.	ID=g6479.t1.intron2;Parent=g6479.t1;
OX377611.1_Thelaira_solivaga_genome_assembly,_chromosome:_2	AUGUSTUS	CDS	81781308	81781892	1	-	2	ID=g6479.t1.CDS3;Parent=g6479.t1;
OX377611.1_Thelaira_solivaga_genome_assembly,_chromosome:_2	AUGUSTUS	exon	81781308	81781892	.	-	.	ID=g6479.t1.exon3;Parent=g6479.t1;
OX377611.1_Thelaira_solivaga_genome_assembly,_chromosome:_2	AUGUSTUS	intron	81781893	81781958	1	-	.	ID=g6479.t1.intron3;Parent=g6479.t1;
OX377611.1_Thelaira_solivaga_genome_assembly,_chromosome:_2	AUGUSTUS	CDS	81781959	81782199	1	-	0	ID=g6479.t1.CDS4;Parent=g6479.t1;
OX377611.1_Thelaira_solivaga_genome_assembly,_chromosome:_2	AUGUSTUS	exon	81781959	81782199	.	-	.	ID=g6479.t1.exon4;Parent=g6479.t1;
OX377611.1_Thelaira_solivaga_genome_assembly,_chromosome:_2	AUGUSTUS	intron	81782200	81782262	1	-	.	ID=g6479.t1.intron4;Parent=g6479.t1;
OX377611.1_Thelaira_solivaga_genome_assembly,_chromosome:_2	AUGUSTUS	CDS	81782263	81782421	1	-	0	ID=g6479.t1.CDS5;Parent=g6479.t1;
OX377611.1_Thelaira_solivaga_genome_assembly,_chromosome:_2	AUGUSTUS	exon	81782263	81782421	.	-	.	ID=g6479.t1.exon5;Parent=g6479.t1;
OX377611.1_Thelaira_solivaga_genome_assembly,_chromosome:_2	AUGUSTUS	intron	81782422	81783238	1	-	.	ID=g6479.t1.intron5;Parent=g6479.t1;
OX377611.1_Thelaira_solivaga_genome_assembly,_chromosome:_2	AUGUSTUS	CDS	81783239	81783808	1	-	0	ID=g6479.t1.CDS6;Parent=g6479.t1;
OX377611.1_Thelaira_solivaga_genome_assembly,_chromosome:_2	AUGUSTUS	exon	81783239	81783808	.	-	.	ID=g6479.t1.exon6;Parent=g6479.t1;
OX377611.1_Thelaira_solivaga_genome_assembly,_chromosome:_2	AUGUSTUS	intron	81783809	81783867	1	-	.	ID=g6479.t1.intron6;Parent=g6479.t1;
OX377611.1_Thelaira_solivaga_genome_assembly,_chromosome:_2	AUGUSTUS	CDS	81783868	81784122	1	-	0	ID=g6479.t1.CDS7;Parent=g6479.t1;
OX377611.1_Thelaira_solivaga_genome_assembly,_chromosome:_2	AUGUSTUS	exon	81783868	81784122	.	-	.	ID=g6479.t1.exon7;Parent=g6479.t1;
OX377611.1_Thelaira_solivaga_genome_assembly,_chromosome:_2	AUGUSTUS	start_codon	81784120	81784122	.	-	0	ID=g6479.t1.start1;Parent=g6479.t1;
OX377611.1_Thelaira_solivaga_genome_assembly,_chromosome:_2	AUGUSTUS	gene	81792437	81795016	.	-	.	ID=g6480;
OX377611.1_Thelaira_solivaga_genome_assembly,_chromosome:_2	AUGUSTUS	mRNA	81792437	81795016	0.95	-	.	ID=g6480.t1;Parent=g6480;
OX377611.1_Thelaira_solivaga_genome_assembly,_chromosome:_2	AUGUSTUS	stop_codon	81792437	81792439	.	-	0	ID=g6480.t1.stop1;Parent=g6480.t1;
OX377611.1_Thelaira_solivaga_genome_assembly,_chromosome:_2	AUGUSTUS	CDS	81792437	81792450	0.95	-	2	ID=g6480.t1.CDS1;Parent=g6480.t1;
OX377611.1_Thelaira_solivaga_genome_assembly,_chromosome:_2	AUGUSTUS	exon	81792437	81792450	.	-	.	ID=g6480.t1.exon1;Parent=g6480.t1;
OX377611.1_Thelaira_solivaga_genome_assembly,_chromosome:_2	AUGUSTUS	intron	81792451	81792604	0.95	-	.	ID=g6480.t1.intron1;Parent=g6480.t1;
OX377611.1_Thelaira_solivaga_genome_assembly,_chromosome:_2	AUGUSTUS	CDS	81792605	81792777	1	-	1	ID=g6480.t1.CDS2;Parent=g6480.t1;
OX377611.1_Thelaira_solivaga_genome_assembly,_chromosome:_2	AUGUSTUS	exon	81792605	81792777	.	-	.	ID=g6480.t1.exon2;Parent=g6480.t1;
OX377611.1_Thelaira_solivaga_genome_assembly,_chromosome:_2	AUGUSTUS	intron	81792778	81792837	1	-	.	ID=g6480.t1.intron2;Parent=g6480.t1;
OX377611.1_Thelaira_solivaga_genome_assembly,_chromosome:_2	AUGUSTUS	CDS	81792838	81793190	1	-	0	ID=g6480.t1.CDS3;Parent=g6480.t1;
OX377611.1_Thelaira_solivaga_genome_assembly,_chromosome:_2	AUGUSTUS	exon	81792838	81793190	.	-	.	ID=g6480.t1.exon3;Parent=g6480.t1;
OX377611.1_Thelaira_solivaga_genome_assembly,_chromosome:_2	AUGUSTUS	intron	81793191	81793249	1	-	.	ID=g6480.t1.intron3;Parent=g6480.t1;
OX377611.1_Thelaira_solivaga_genome_assembly,_chromosome:_2	AUGUSTUS	CDS	81793250	81793598	1	-	1	ID=g6480.t1.CDS4;Parent=g6480.t1;
OX377611.1_Thelaira_solivaga_genome_assembly,_chromosome:_2	AUGUSTUS	exon	81793250	81793598	.	-	.	ID=g6480.t1.exon4;Parent=g6480.t1;
OX377611.1_Thelaira_solivaga_genome_assembly,_chromosome:_2	AUGUSTUS	intron	81793599	81793661	1	-	.	ID=g6480.t1.intron4;Parent=g6480.t1;
OX377611.1_Thelaira_solivaga_genome_assembly,_chromosome:_2	AUGUSTUS	CDS	81793662	81794049	1	-	2	ID=g6480.t1.CDS5;Parent=g6480.t1;
OX377611.1_Thelaira_solivaga_genome_assembly,_chromosome:_2	AUGUSTUS	exon	81793662	81794049	.	-	.	ID=g6480.t1.exon5;Parent=g6480.t1;
OX377611.1_Thelaira_solivaga_genome_assembly,_chromosome:_2	AUGUSTUS	intron	81794050	81794403	1	-	.	ID=g6480.t1.intron5;Parent=g6480.t1;
OX377611.1_Thelaira_solivaga_genome_assembly,_chromosome:_2	AUGUSTUS	CDS	81794404	81795016	1	-	0	ID=g6480.t1.CDS6;Parent=g6480.t1;
OX377611.1_Thelaira_solivaga_genome_assembly,_chromosome:_2	AUGUSTUS	exon	81794404	81795016	.	-	.	ID=g6480.t1.exon6;Parent=g6480.t1;
OX377611.1_Thelaira_solivaga_genome_assembly,_chromosome:_2	AUGUSTUS	start_codon	81795014	81795016	.	-	0	ID=g6480.t1.start1;Parent=g6480.t1;
OX377611.1_Thelaira_solivaga_genome_assembly,_chromosome:_2	AUGUSTUS	gene	81799488	81801753	.	-	.	ID=g6481;
OX377611.1_Thelaira_solivaga_genome_assembly,_chromosome:_2	AUGUSTUS	mRNA	81799488	81801753	1	-	.	ID=g6481.t1;Parent=g6481;
OX377611.1_Thelaira_solivaga_genome_assembly,_chromosome:_2	AUGUSTUS	stop_codon	81799488	81799490	.	-	0	ID=g6481.t1.stop1;Parent=g6481.t1;
OX377611.1_Thelaira_solivaga_genome_assembly,_chromosome:_2	AUGUSTUS	CDS	81799488	81799504	1	-	2	ID=g6481.t1.CDS1;Parent=g6481.t1;
OX377611.1_Thelaira_solivaga_genome_assembly,_chromosome:_2	AUGUSTUS	exon	81799488	81799504	.	-	.	ID=g6481.t1.exon1;Parent=g6481.t1;
OX377611.1_Thelaira_solivaga_genome_assembly,_chromosome:_2	AUGUSTUS	intron	81799505	81799574	1	-	.	ID=g6481.t1.intron1;Parent=g6481.t1;
OX377611.1_Thelaira_solivaga_genome_assembly,_chromosome:_2	AUGUSTUS	CDS	81799575	81799747	1	-	1	ID=g6481.t1.CDS2;Parent=g6481.t1;
OX377611.1_Thelaira_solivaga_genome_assembly,_chromosome:_2	AUGUSTUS	exon	81799575	81799747	.	-	.	ID=g6481.t1.exon2;Parent=g6481.t1;
OX377611.1_Thelaira_solivaga_genome_assembly,_chromosome:_2	AUGUSTUS	intron	81799748	81799801	1	-	.	ID=g6481.t1.intron2;Parent=g6481.t1;
OX377611.1_Thelaira_solivaga_genome_assembly,_chromosome:_2	AUGUSTUS	CDS	81799802	81800157	1	-	0	ID=g6481.t1.CDS3;Parent=g6481.t1;
OX377611.1_Thelaira_solivaga_genome_assembly,_chromosome:_2	AUGUSTUS	exon	81799802	81800157	.	-	.	ID=g6481.t1.exon3;Parent=g6481.t1;
OX377611.1_Thelaira_solivaga_genome_assembly,_chromosome:_2	AUGUSTUS	intron	81800158	81800231	1	-	.	ID=g6481.t1.intron3;Parent=g6481.t1;
OX377611.1_Thelaira_solivaga_genome_assembly,_chromosome:_2	AUGUSTUS	CDS	81800232	81800583	1	-	1	ID=g6481.t1.CDS4;Parent=g6481.t1;
OX377611.1_Thelaira_solivaga_genome_assembly,_chromosome:_2	AUGUSTUS	exon	81800232	81800583	.	-	.	ID=g6481.t1.exon4;Parent=g6481.t1;
OX377611.1_Thelaira_solivaga_genome_assembly,_chromosome:_2	AUGUSTUS	intron	81800584	81800652	1	-	.	ID=g6481.t1.intron4;Parent=g6481.t1;
OX377611.1_Thelaira_solivaga_genome_assembly,_chromosome:_2	AUGUSTUS	CDS	81800653	81801016	1	-	2	ID=g6481.t1.CDS5;Parent=g6481.t1;
OX377611.1_Thelaira_solivaga_genome_assembly,_chromosome:_2	AUGUSTUS	exon	81800653	81801016	.	-	.	ID=g6481.t1.exon5;Parent=g6481.t1;
OX377611.1_Thelaira_solivaga_genome_assembly,_chromosome:_2	AUGUSTUS	intron	81801017	81801109	1	-	.	ID=g6481.t1.intron5;Parent=g6481.t1;
OX377611.1_Thelaira_solivaga_genome_assembly,_chromosome:_2	AUGUSTUS	CDS	81801110	81801656	1	-	0	ID=g6481.t1.CDS6;Parent=g6481.t1;
OX377611.1_Thelaira_solivaga_genome_assembly,_chromosome:_2	AUGUSTUS	exon	81801110	81801656	.	-	.	ID=g6481.t1.exon6;Parent=g6481.t1;
OX377611.1_Thelaira_solivaga_genome_assembly,_chromosome:_2	AUGUSTUS	intron	81801657	81801714	1	-	.	ID=g6481.t1.intron6;Parent=g6481.t1;
OX377611.1_Thelaira_solivaga_genome_assembly,_chromosome:_2	AUGUSTUS	CDS	81801715	81801753	1	-	0	ID=g6481.t1.CDS7;Parent=g6481.t1;
OX377611.1_Thelaira_solivaga_genome_assembly,_chromosome:_2	AUGUSTUS	exon	81801715	81801753	.	-	.	ID=g6481.t1.exon7;Parent=g6481.t1;
OX377611.1_Thelaira_solivaga_genome_assembly,_chromosome:_2	AUGUSTUS	start_codon	81801751	81801753	.	-	0	ID=g6481.t1.start1;Parent=g6481.t1;
OX377611.1_Thelaira_solivaga_genome_assembly,_chromosome:_2	AUGUSTUS	gene	81806428	81808650	.	-	.	ID=g6482;
OX377611.1_Thelaira_solivaga_genome_assembly,_chromosome:_2	AUGUSTUS	mRNA	81806428	81808650	1	-	.	ID=g6482.t1;Parent=g6482;
OX377611.1_Thelaira_solivaga_genome_assembly,_chromosome:_2	AUGUSTUS	stop_codon	81806428	81806430	.	-	0	ID=g6482.t1.stop1;Parent=g6482.t1;
OX377611.1_Thelaira_solivaga_genome_assembly,_chromosome:_2	AUGUSTUS	CDS	81806428	81806465	1	-	2	ID=g6482.t1.CDS1;Parent=g6482.t1;
OX377611.1_Thelaira_solivaga_genome_assembly,_chromosome:_2	AUGUSTUS	exon	81806428	81806465	.	-	.	ID=g6482.t1.exon1;Parent=g6482.t1;
OX377611.1_Thelaira_solivaga_genome_assembly,_chromosome:_2	AUGUSTUS	intron	81806466	81806523	1	-	.	ID=g6482.t1.intron1;Parent=g6482.t1;
OX377611.1_Thelaira_solivaga_genome_assembly,_chromosome:_2	AUGUSTUS	CDS	81806524	81806696	1	-	1	ID=g6482.t1.CDS2;Parent=g6482.t1;
OX377611.1_Thelaira_solivaga_genome_assembly,_chromosome:_2	AUGUSTUS	exon	81806524	81806696	.	-	.	ID=g6482.t1.exon2;Parent=g6482.t1;
OX377611.1_Thelaira_solivaga_genome_assembly,_chromosome:_2	AUGUSTUS	intron	81806697	81806768	1	-	.	ID=g6482.t1.intron2;Parent=g6482.t1;
OX377611.1_Thelaira_solivaga_genome_assembly,_chromosome:_2	AUGUSTUS	CDS	81806769	81807124	1	-	0	ID=g6482.t1.CDS3;Parent=g6482.t1;
OX377611.1_Thelaira_solivaga_genome_assembly,_chromosome:_2	AUGUSTUS	exon	81806769	81807124	.	-	.	ID=g6482.t1.exon3;Parent=g6482.t1;
OX377611.1_Thelaira_solivaga_genome_assembly,_chromosome:_2	AUGUSTUS	intron	81807125	81807201	1	-	.	ID=g6482.t1.intron3;Parent=g6482.t1;
OX377611.1_Thelaira_solivaga_genome_assembly,_chromosome:_2	AUGUSTUS	CDS	81807202	81807914	1	-	2	ID=g6482.t1.CDS4;Parent=g6482.t1;
OX377611.1_Thelaira_solivaga_genome_assembly,_chromosome:_2	AUGUSTUS	exon	81807202	81807914	.	-	.	ID=g6482.t1.exon4;Parent=g6482.t1;
OX377611.1_Thelaira_solivaga_genome_assembly,_chromosome:_2	AUGUSTUS	intron	81807915	81807975	1	-	.	ID=g6482.t1.intron4;Parent=g6482.t1;
OX377611.1_Thelaira_solivaga_genome_assembly,_chromosome:_2	AUGUSTUS	CDS	81807976	81808540	1	-	0	ID=g6482.t1.CDS5;Parent=g6482.t1;
OX377611.1_Thelaira_solivaga_genome_assembly,_chromosome:_2	AUGUSTUS	exon	81807976	81808540	.	-	.	ID=g6482.t1.exon5;Parent=g6482.t1;
OX377611.1_Thelaira_solivaga_genome_assembly,_chromosome:_2	AUGUSTUS	intron	81808541	81808602	1	-	.	ID=g6482.t1.intron5;Parent=g6482.t1;
OX377611.1_Thelaira_solivaga_genome_assembly,_chromosome:_2	AUGUSTUS	CDS	81808603	81808650	1	-	0	ID=g6482.t1.CDS6;Parent=g6482.t1;
OX377611.1_Thelaira_solivaga_genome_assembly,_chromosome:_2	AUGUSTUS	exon	81808603	81808650	.	-	.	ID=g6482.t1.exon6;Parent=g6482.t1;
OX377611.1_Thelaira_solivaga_genome_assembly,_chromosome:_2	AUGUSTUS	start_codon	81808648	81808650	.	-	0	ID=g6482.t1.start1;Parent=g6482.t1;
OX377611.1_Thelaira_solivaga_genome_assembly,_chromosome:_2	AUGUSTUS	gene	81811160	81811675	.	+	.	ID=g6483;
OX377611.1_Thelaira_solivaga_genome_assembly,_chromosome:_2	AUGUSTUS	mRNA	81811160	81811675	1	+	.	ID=g6483.t1;Parent=g6483;
OX377611.1_Thelaira_solivaga_genome_assembly,_chromosome:_2	AUGUSTUS	start_codon	81811160	81811162	.	+	0	ID=g6483.t1.start1;Parent=g6483.t1;
OX377611.1_Thelaira_solivaga_genome_assembly,_chromosome:_2	AUGUSTUS	CDS	81811160	81811675	1	+	0	ID=g6483.t1.CDS1;Parent=g6483.t1;
OX377611.1_Thelaira_solivaga_genome_assembly,_chromosome:_2	AUGUSTUS	exon	81811160	81811675	.	+	.	ID=g6483.t1.exon1;Parent=g6483.t1;
OX377611.1_Thelaira_solivaga_genome_assembly,_chromosome:_2	AUGUSTUS	stop_codon	81811673	81811675	.	+	0	ID=g6483.t1.stop1;Parent=g6483.t1;
OX377611.1_Thelaira_solivaga_genome_assembly,_chromosome:_2	AUGUSTUS	gene	81850878	81851676	.	-	.	ID=g6484;
OX377611.1_Thelaira_solivaga_genome_assembly,_chromosome:_2	AUGUSTUS	mRNA	81850878	81851676	1	-	.	ID=g6484.t1;Parent=g6484;
OX377611.1_Thelaira_solivaga_genome_assembly,_chromosome:_2	AUGUSTUS	stop_codon	81850878	81850880	.	-	0	ID=g6484.t1.stop1;Parent=g6484.t1;
OX377611.1_Thelaira_solivaga_genome_assembly,_chromosome:_2	AUGUSTUS	CDS	81850878	81851102	1	-	0	ID=g6484.t1.CDS1;Parent=g6484.t1;
OX377611.1_Thelaira_solivaga_genome_assembly,_chromosome:_2	AUGUSTUS	exon	81850878	81851102	.	-	.	ID=g6484.t1.exon1;Parent=g6484.t1;
OX377611.1_Thelaira_solivaga_genome_assembly,_chromosome:_2	AUGUSTUS	intron	81851103	81851270	1	-	.	ID=g6484.t1.intron1;Parent=g6484.t1;
OX377611.1_Thelaira_solivaga_genome_assembly,_chromosome:_2	AUGUSTUS	CDS	81851271	81851546	1	-	0	ID=g6484.t1.CDS2;Parent=g6484.t1;
OX377611.1_Thelaira_solivaga_genome_assembly,_chromosome:_2	AUGUSTUS	exon	81851271	81851546	.	-	.	ID=g6484.t1.exon2;Parent=g6484.t1;
OX377611.1_Thelaira_solivaga_genome_assembly,_chromosome:_2	AUGUSTUS	intron	81851547	81851625	1	-	.	ID=g6484.t1.intron2;Parent=g6484.t1;
OX377611.1_Thelaira_solivaga_genome_assembly,_chromosome:_2	AUGUSTUS	CDS	81851626	81851676	1	-	0	ID=g6484.t1.CDS3;Parent=g6484.t1;
OX377611.1_Thelaira_solivaga_genome_assembly,_chromosome:_2	AUGUSTUS	exon	81851626	81851676	.	-	.	ID=g6484.t1.exon3;Parent=g6484.t1;
OX377611.1_Thelaira_solivaga_genome_assembly,_chromosome:_2	AUGUSTUS	start_codon	81851674	81851676	.	-	0	ID=g6484.t1.start1;Parent=g6484.t1;
OX377611.1_Thelaira_solivaga_genome_assembly,_chromosome:_2	AUGUSTUS	gene	81898326	81899777	.	-	.	ID=g6485;
OX377611.1_Thelaira_solivaga_genome_assembly,_chromosome:_2	AUGUSTUS	mRNA	81898326	81899777	1	-	.	ID=g6485.t1;Parent=g6485;
OX377611.1_Thelaira_solivaga_genome_assembly,_chromosome:_2	AUGUSTUS	stop_codon	81898326	81898328	.	-	0	ID=g6485.t1.stop1;Parent=g6485.t1;
OX377611.1_Thelaira_solivaga_genome_assembly,_chromosome:_2	AUGUSTUS	CDS	81898326	81899032	1	-	2	ID=g6485.t1.CDS1;Parent=g6485.t1;
OX377611.1_Thelaira_solivaga_genome_assembly,_chromosome:_2	AUGUSTUS	exon	81898326	81899032	.	-	.	ID=g6485.t1.exon1;Parent=g6485.t1;
OX377611.1_Thelaira_solivaga_genome_assembly,_chromosome:_2	AUGUSTUS	intron	81899033	81899701	1	-	.	ID=g6485.t1.intron1;Parent=g6485.t1;
OX377611.1_Thelaira_solivaga_genome_assembly,_chromosome:_2	AUGUSTUS	CDS	81899702	81899777	1	-	0	ID=g6485.t1.CDS2;Parent=g6485.t1;
OX377611.1_Thelaira_solivaga_genome_assembly,_chromosome:_2	AUGUSTUS	exon	81899702	81899777	.	-	.	ID=g6485.t1.exon2;Parent=g6485.t1;
OX377611.1_Thelaira_solivaga_genome_assembly,_chromosome:_2	AUGUSTUS	start_codon	81899775	81899777	.	-	0	ID=g6485.t1.start1;Parent=g6485.t1;
OX377611.1_Thelaira_solivaga_genome_assembly,_chromosome:_2	AUGUSTUS	gene	81901059	81901919	.	-	.	ID=g6486;
OX377611.1_Thelaira_solivaga_genome_assembly,_chromosome:_2	AUGUSTUS	mRNA	81901059	81901919	1	-	.	ID=g6486.t1;Parent=g6486;
OX377611.1_Thelaira_solivaga_genome_assembly,_chromosome:_2	AUGUSTUS	stop_codon	81901059	81901061	.	-	0	ID=g6486.t1.stop1;Parent=g6486.t1;
OX377611.1_Thelaira_solivaga_genome_assembly,_chromosome:_2	AUGUSTUS	CDS	81901059	81901783	1	-	2	ID=g6486.t1.CDS1;Parent=g6486.t1;
OX377611.1_Thelaira_solivaga_genome_assembly,_chromosome:_2	AUGUSTUS	exon	81901059	81901783	.	-	.	ID=g6486.t1.exon1;Parent=g6486.t1;
OX377611.1_Thelaira_solivaga_genome_assembly,_chromosome:_2	AUGUSTUS	intron	81901784	81901840	1	-	.	ID=g6486.t1.intron1;Parent=g6486.t1;
OX377611.1_Thelaira_solivaga_genome_assembly,_chromosome:_2	AUGUSTUS	CDS	81901841	81901919	1	-	0	ID=g6486.t1.CDS2;Parent=g6486.t1;
OX377611.1_Thelaira_solivaga_genome_assembly,_chromosome:_2	AUGUSTUS	exon	81901841	81901919	.	-	.	ID=g6486.t1.exon2;Parent=g6486.t1;
OX377611.1_Thelaira_solivaga_genome_assembly,_chromosome:_2	AUGUSTUS	start_codon	81901917	81901919	.	-	0	ID=g6486.t1.start1;Parent=g6486.t1;
OX377611.1_Thelaira_solivaga_genome_assembly,_chromosome:_2	AUGUSTUS	gene	81903309	81904302	.	+	.	ID=g6487;
OX377611.1_Thelaira_solivaga_genome_assembly,_chromosome:_2	AUGUSTUS	mRNA	81903309	81904302	1	+	.	ID=g6487.t1;Parent=g6487;
OX377611.1_Thelaira_solivaga_genome_assembly,_chromosome:_2	AUGUSTUS	start_codon	81903309	81903311	.	+	0	ID=g6487.t1.start1;Parent=g6487.t1;
OX377611.1_Thelaira_solivaga_genome_assembly,_chromosome:_2	AUGUSTUS	CDS	81903309	81903423	1	+	0	ID=g6487.t1.CDS1;Parent=g6487.t1;
OX377611.1_Thelaira_solivaga_genome_assembly,_chromosome:_2	AUGUSTUS	exon	81903309	81903423	.	+	.	ID=g6487.t1.exon1;Parent=g6487.t1;
OX377611.1_Thelaira_solivaga_genome_assembly,_chromosome:_2	AUGUSTUS	intron	81903424	81903494	1	+	.	ID=g6487.t1.intron1;Parent=g6487.t1;
OX377611.1_Thelaira_solivaga_genome_assembly,_chromosome:_2	AUGUSTUS	CDS	81903495	81903660	1	+	2	ID=g6487.t1.CDS2;Parent=g6487.t1;
OX377611.1_Thelaira_solivaga_genome_assembly,_chromosome:_2	AUGUSTUS	exon	81903495	81903660	.	+	.	ID=g6487.t1.exon2;Parent=g6487.t1;
OX377611.1_Thelaira_solivaga_genome_assembly,_chromosome:_2	AUGUSTUS	intron	81903661	81903734	1	+	.	ID=g6487.t1.intron2;Parent=g6487.t1;
OX377611.1_Thelaira_solivaga_genome_assembly,_chromosome:_2	AUGUSTUS	CDS	81903735	81904302	1	+	1	ID=g6487.t1.CDS3;Parent=g6487.t1;
OX377611.1_Thelaira_solivaga_genome_assembly,_chromosome:_2	AUGUSTUS	exon	81903735	81904302	.	+	.	ID=g6487.t1.exon3;Parent=g6487.t1;
OX377611.1_Thelaira_solivaga_genome_assembly,_chromosome:_2	AUGUSTUS	stop_codon	81904300	81904302	.	+	0	ID=g6487.t1.stop1;Parent=g6487.t1;
OX377611.1_Thelaira_solivaga_genome_assembly,_chromosome:_2	AUGUSTUS	gene	81977422	81994744	.	+	.	ID=g6488;
OX377611.1_Thelaira_solivaga_genome_assembly,_chromosome:_2	AUGUSTUS	mRNA	81977422	81994744	0.96	+	.	ID=g6488.t1;Parent=g6488;
OX377611.1_Thelaira_solivaga_genome_assembly,_chromosome:_2	AUGUSTUS	start_codon	81977422	81977424	.	+	0	ID=g6488.t1.start1;Parent=g6488.t1;
OX377611.1_Thelaira_solivaga_genome_assembly,_chromosome:_2	AUGUSTUS	CDS	81977422	81977461	0.96	+	0	ID=g6488.t1.CDS1;Parent=g6488.t1;
OX377611.1_Thelaira_solivaga_genome_assembly,_chromosome:_2	AUGUSTUS	exon	81977422	81977461	.	+	.	ID=g6488.t1.exon1;Parent=g6488.t1;
OX377611.1_Thelaira_solivaga_genome_assembly,_chromosome:_2	AUGUSTUS	intron	81977462	81977914	0.96	+	.	ID=g6488.t1.intron1;Parent=g6488.t1;
OX377611.1_Thelaira_solivaga_genome_assembly,_chromosome:_2	AUGUSTUS	CDS	81977915	81978147	1	+	2	ID=g6488.t1.CDS2;Parent=g6488.t1;
OX377611.1_Thelaira_solivaga_genome_assembly,_chromosome:_2	AUGUSTUS	exon	81977915	81978147	.	+	.	ID=g6488.t1.exon2;Parent=g6488.t1;
OX377611.1_Thelaira_solivaga_genome_assembly,_chromosome:_2	AUGUSTUS	intron	81978148	81990070	1	+	.	ID=g6488.t1.intron2;Parent=g6488.t1;
OX377611.1_Thelaira_solivaga_genome_assembly,_chromosome:_2	AUGUSTUS	CDS	81990071	81990347	1	+	0	ID=g6488.t1.CDS3;Parent=g6488.t1;
OX377611.1_Thelaira_solivaga_genome_assembly,_chromosome:_2	AUGUSTUS	exon	81990071	81990347	.	+	.	ID=g6488.t1.exon3;Parent=g6488.t1;
OX377611.1_Thelaira_solivaga_genome_assembly,_chromosome:_2	AUGUSTUS	intron	81990348	81990491	1	+	.	ID=g6488.t1.intron3;Parent=g6488.t1;
OX377611.1_Thelaira_solivaga_genome_assembly,_chromosome:_2	AUGUSTUS	CDS	81990492	81991442	1	+	2	ID=g6488.t1.CDS4;Parent=g6488.t1;
OX377611.1_Thelaira_solivaga_genome_assembly,_chromosome:_2	AUGUSTUS	exon	81990492	81991442	.	+	.	ID=g6488.t1.exon4;Parent=g6488.t1;
OX377611.1_Thelaira_solivaga_genome_assembly,_chromosome:_2	AUGUSTUS	intron	81991443	81991504	1	+	.	ID=g6488.t1.intron4;Parent=g6488.t1;
OX377611.1_Thelaira_solivaga_genome_assembly,_chromosome:_2	AUGUSTUS	CDS	81991505	81991984	1	+	2	ID=g6488.t1.CDS5;Parent=g6488.t1;
OX377611.1_Thelaira_solivaga_genome_assembly,_chromosome:_2	AUGUSTUS	exon	81991505	81991984	.	+	.	ID=g6488.t1.exon5;Parent=g6488.t1;
OX377611.1_Thelaira_solivaga_genome_assembly,_chromosome:_2	AUGUSTUS	intron	81991985	81992115	1	+	.	ID=g6488.t1.intron5;Parent=g6488.t1;
OX377611.1_Thelaira_solivaga_genome_assembly,_chromosome:_2	AUGUSTUS	CDS	81992116	81992233	1	+	2	ID=g6488.t1.CDS6;Parent=g6488.t1;
OX377611.1_Thelaira_solivaga_genome_assembly,_chromosome:_2	AUGUSTUS	exon	81992116	81992233	.	+	.	ID=g6488.t1.exon6;Parent=g6488.t1;
OX377611.1_Thelaira_solivaga_genome_assembly,_chromosome:_2	AUGUSTUS	intron	81992234	81992304	1	+	.	ID=g6488.t1.intron6;Parent=g6488.t1;
OX377611.1_Thelaira_solivaga_genome_assembly,_chromosome:_2	AUGUSTUS	CDS	81992305	81992523	1	+	1	ID=g6488.t1.CDS7;Parent=g6488.t1;
OX377611.1_Thelaira_solivaga_genome_assembly,_chromosome:_2	AUGUSTUS	exon	81992305	81992523	.	+	.	ID=g6488.t1.exon7;Parent=g6488.t1;
OX377611.1_Thelaira_solivaga_genome_assembly,_chromosome:_2	AUGUSTUS	intron	81992524	81992720	1	+	.	ID=g6488.t1.intron7;Parent=g6488.t1;
OX377611.1_Thelaira_solivaga_genome_assembly,_chromosome:_2	AUGUSTUS	CDS	81992721	81992865	1	+	1	ID=g6488.t1.CDS8;Parent=g6488.t1;
OX377611.1_Thelaira_solivaga_genome_assembly,_chromosome:_2	AUGUSTUS	exon	81992721	81992865	.	+	.	ID=g6488.t1.exon8;Parent=g6488.t1;
OX377611.1_Thelaira_solivaga_genome_assembly,_chromosome:_2	AUGUSTUS	intron	81992866	81994303	1	+	.	ID=g6488.t1.intron8;Parent=g6488.t1;
OX377611.1_Thelaira_solivaga_genome_assembly,_chromosome:_2	AUGUSTUS	CDS	81994304	81994744	1	+	0	ID=g6488.t1.CDS9;Parent=g6488.t1;
OX377611.1_Thelaira_solivaga_genome_assembly,_chromosome:_2	AUGUSTUS	exon	81994304	81994744	.	+	.	ID=g6488.t1.exon9;Parent=g6488.t1;
OX377611.1_Thelaira_solivaga_genome_assembly,_chromosome:_2	AUGUSTUS	stop_codon	81994742	81994744	.	+	0	ID=g6488.t1.stop1;Parent=g6488.t1;
OX377611.1_Thelaira_solivaga_genome_assembly,_chromosome:_2	GeneMark.hmm3	mRNA	81990158	81994744	.	+	.	ID=g6488.t2;Parent=g6488;
OX377611.1_Thelaira_solivaga_genome_assembly,_chromosome:_2	GeneMark.hmm3	start_codon	81990158	81990160	.	+	0	ID=g6488.t2.start1;Parent=g6488.t2;
OX377611.1_Thelaira_solivaga_genome_assembly,_chromosome:_2	GeneMark.hmm3	CDS	81990158	81990347	.	+	0	ID=g6488.t2.CDS1;Parent=g6488.t2;
OX377611.1_Thelaira_solivaga_genome_assembly,_chromosome:_2	GeneMark.hmm3	exon	81990158	81990347	0	+	.	ID=g6488.t2.exon1;Parent=g6488.t2;
OX377611.1_Thelaira_solivaga_genome_assembly,_chromosome:_2	GeneMark.hmm3	intron	81990348	81990491	.	+	2	ID=g6488.t2.intron1;Parent=g6488.t2;
OX377611.1_Thelaira_solivaga_genome_assembly,_chromosome:_2	GeneMark.hmm3	CDS	81990492	81991442	.	+	2	ID=g6488.t2.CDS2;Parent=g6488.t2;
OX377611.1_Thelaira_solivaga_genome_assembly,_chromosome:_2	GeneMark.hmm3	exon	81990492	81991442	0	+	.	ID=g6488.t2.exon2;Parent=g6488.t2;
OX377611.1_Thelaira_solivaga_genome_assembly,_chromosome:_2	GeneMark.hmm3	intron	81991443	81991504	.	+	2	ID=g6488.t2.intron2;Parent=g6488.t2;
OX377611.1_Thelaira_solivaga_genome_assembly,_chromosome:_2	GeneMark.hmm3	CDS	81991505	81991984	.	+	2	ID=g6488.t2.CDS3;Parent=g6488.t2;
OX377611.1_Thelaira_solivaga_genome_assembly,_chromosome:_2	GeneMark.hmm3	exon	81991505	81991984	0	+	.	ID=g6488.t2.exon3;Parent=g6488.t2;
OX377611.1_Thelaira_solivaga_genome_assembly,_chromosome:_2	GeneMark.hmm3	intron	81991985	81992115	.	+	2	ID=g6488.t2.intron3;Parent=g6488.t2;
OX377611.1_Thelaira_solivaga_genome_assembly,_chromosome:_2	GeneMark.hmm3	CDS	81992116	81992233	.	+	2	ID=g6488.t2.CDS4;Parent=g6488.t2;
OX377611.1_Thelaira_solivaga_genome_assembly,_chromosome:_2	GeneMark.hmm3	exon	81992116	81992233	0	+	.	ID=g6488.t2.exon4;Parent=g6488.t2;
OX377611.1_Thelaira_solivaga_genome_assembly,_chromosome:_2	GeneMark.hmm3	intron	81992234	81992304	.	+	1	ID=g6488.t2.intron4;Parent=g6488.t2;
OX377611.1_Thelaira_solivaga_genome_assembly,_chromosome:_2	GeneMark.hmm3	CDS	81992305	81992523	.	+	1	ID=g6488.t2.CDS5;Parent=g6488.t2;
OX377611.1_Thelaira_solivaga_genome_assembly,_chromosome:_2	GeneMark.hmm3	exon	81992305	81992523	0	+	.	ID=g6488.t2.exon5;Parent=g6488.t2;
OX377611.1_Thelaira_solivaga_genome_assembly,_chromosome:_2	GeneMark.hmm3	intron	81992524	81992720	.	+	1	ID=g6488.t2.intron5;Parent=g6488.t2;
OX377611.1_Thelaira_solivaga_genome_assembly,_chromosome:_2	GeneMark.hmm3	CDS	81992721	81992865	.	+	1	ID=g6488.t2.CDS6;Parent=g6488.t2;
OX377611.1_Thelaira_solivaga_genome_assembly,_chromosome:_2	GeneMark.hmm3	exon	81992721	81992865	0	+	.	ID=g6488.t2.exon6;Parent=g6488.t2;
OX377611.1_Thelaira_solivaga_genome_assembly,_chromosome:_2	GeneMark.hmm3	intron	81992866	81994303	.	+	0	ID=g6488.t2.intron6;Parent=g6488.t2;
OX377611.1_Thelaira_solivaga_genome_assembly,_chromosome:_2	GeneMark.hmm3	CDS	81994304	81994744	.	+	0	ID=g6488.t2.CDS7;Parent=g6488.t2;
OX377611.1_Thelaira_solivaga_genome_assembly,_chromosome:_2	GeneMark.hmm3	exon	81994304	81994744	0	+	.	ID=g6488.t2.exon7;Parent=g6488.t2;
OX377611.1_Thelaira_solivaga_genome_assembly,_chromosome:_2	GeneMark.hmm3	stop_codon	81994742	81994744	.	+	0	ID=g6488.t2.stop1;Parent=g6488.t2;
OX377611.1_Thelaira_solivaga_genome_assembly,_chromosome:_2	AUGUSTUS	gene	81996776	81997997	.	+	.	ID=g6489;
OX377611.1_Thelaira_solivaga_genome_assembly,_chromosome:_2	AUGUSTUS	mRNA	81996776	81997997	0.81	+	.	ID=g6489.t1;Parent=g6489;
OX377611.1_Thelaira_solivaga_genome_assembly,_chromosome:_2	AUGUSTUS	start_codon	81996776	81996778	.	+	0	ID=g6489.t1.start1;Parent=g6489.t1;
OX377611.1_Thelaira_solivaga_genome_assembly,_chromosome:_2	AUGUSTUS	CDS	81996776	81996875	1	+	0	ID=g6489.t1.CDS1;Parent=g6489.t1;
OX377611.1_Thelaira_solivaga_genome_assembly,_chromosome:_2	AUGUSTUS	exon	81996776	81996875	.	+	.	ID=g6489.t1.exon1;Parent=g6489.t1;
OX377611.1_Thelaira_solivaga_genome_assembly,_chromosome:_2	AUGUSTUS	intron	81996876	81997720	0.81	+	.	ID=g6489.t1.intron1;Parent=g6489.t1;
OX377611.1_Thelaira_solivaga_genome_assembly,_chromosome:_2	AUGUSTUS	CDS	81997721	81997843	0.95	+	2	ID=g6489.t1.CDS2;Parent=g6489.t1;
OX377611.1_Thelaira_solivaga_genome_assembly,_chromosome:_2	AUGUSTUS	exon	81997721	81997843	.	+	.	ID=g6489.t1.exon2;Parent=g6489.t1;
OX377611.1_Thelaira_solivaga_genome_assembly,_chromosome:_2	AUGUSTUS	intron	81997844	81997911	0.99	+	.	ID=g6489.t1.intron2;Parent=g6489.t1;
OX377611.1_Thelaira_solivaga_genome_assembly,_chromosome:_2	AUGUSTUS	CDS	81997912	81997997	1	+	2	ID=g6489.t1.CDS3;Parent=g6489.t1;
OX377611.1_Thelaira_solivaga_genome_assembly,_chromosome:_2	AUGUSTUS	exon	81997912	81997997	.	+	.	ID=g6489.t1.exon3;Parent=g6489.t1;
OX377611.1_Thelaira_solivaga_genome_assembly,_chromosome:_2	AUGUSTUS	stop_codon	81997995	81997997	.	+	0	ID=g6489.t1.stop1;Parent=g6489.t1;
OX377611.1_Thelaira_solivaga_genome_assembly,_chromosome:_2	AUGUSTUS	gene	82001307	82005210	.	-	.	ID=g6490;
OX377611.1_Thelaira_solivaga_genome_assembly,_chromosome:_2	AUGUSTUS	mRNA	82001307	82005210	1	-	.	ID=g6490.t1;Parent=g6490;
OX377611.1_Thelaira_solivaga_genome_assembly,_chromosome:_2	AUGUSTUS	stop_codon	82001307	82001309	.	-	0	ID=g6490.t1.stop1;Parent=g6490.t1;
OX377611.1_Thelaira_solivaga_genome_assembly,_chromosome:_2	AUGUSTUS	CDS	82001307	82001619	1	-	1	ID=g6490.t1.CDS1;Parent=g6490.t1;
OX377611.1_Thelaira_solivaga_genome_assembly,_chromosome:_2	AUGUSTUS	exon	82001307	82001619	.	-	.	ID=g6490.t1.exon1;Parent=g6490.t1;
OX377611.1_Thelaira_solivaga_genome_assembly,_chromosome:_2	AUGUSTUS	intron	82001620	82001782	1	-	.	ID=g6490.t1.intron1;Parent=g6490.t1;
OX377611.1_Thelaira_solivaga_genome_assembly,_chromosome:_2	AUGUSTUS	CDS	82001783	82002199	1	-	1	ID=g6490.t1.CDS2;Parent=g6490.t1;
OX377611.1_Thelaira_solivaga_genome_assembly,_chromosome:_2	AUGUSTUS	exon	82001783	82002199	.	-	.	ID=g6490.t1.exon2;Parent=g6490.t1;
OX377611.1_Thelaira_solivaga_genome_assembly,_chromosome:_2	AUGUSTUS	intron	82002200	82002265	1	-	.	ID=g6490.t1.intron2;Parent=g6490.t1;
OX377611.1_Thelaira_solivaga_genome_assembly,_chromosome:_2	AUGUSTUS	CDS	82002266	82002675	1	-	0	ID=g6490.t1.CDS3;Parent=g6490.t1;
OX377611.1_Thelaira_solivaga_genome_assembly,_chromosome:_2	AUGUSTUS	exon	82002266	82002675	.	-	.	ID=g6490.t1.exon3;Parent=g6490.t1;
OX377611.1_Thelaira_solivaga_genome_assembly,_chromosome:_2	AUGUSTUS	intron	82002676	82004639	1	-	.	ID=g6490.t1.intron3;Parent=g6490.t1;
OX377611.1_Thelaira_solivaga_genome_assembly,_chromosome:_2	AUGUSTUS	CDS	82004640	82004735	1	-	0	ID=g6490.t1.CDS4;Parent=g6490.t1;
OX377611.1_Thelaira_solivaga_genome_assembly,_chromosome:_2	AUGUSTUS	exon	82004640	82004735	.	-	.	ID=g6490.t1.exon4;Parent=g6490.t1;
OX377611.1_Thelaira_solivaga_genome_assembly,_chromosome:_2	AUGUSTUS	intron	82004736	82004811	1	-	.	ID=g6490.t1.intron4;Parent=g6490.t1;
OX377611.1_Thelaira_solivaga_genome_assembly,_chromosome:_2	AUGUSTUS	CDS	82004812	82005210	1	-	0	ID=g6490.t1.CDS5;Parent=g6490.t1;
OX377611.1_Thelaira_solivaga_genome_assembly,_chromosome:_2	AUGUSTUS	exon	82004812	82005210	.	-	.	ID=g6490.t1.exon5;Parent=g6490.t1;
OX377611.1_Thelaira_solivaga_genome_assembly,_chromosome:_2	AUGUSTUS	start_codon	82005208	82005210	.	-	0	ID=g6490.t1.start1;Parent=g6490.t1;
OX377611.1_Thelaira_solivaga_genome_assembly,_chromosome:_2	AUGUSTUS	gene	82014301	82014639	.	-	.	ID=g6491;
OX377611.1_Thelaira_solivaga_genome_assembly,_chromosome:_2	AUGUSTUS	mRNA	82014301	82014639	1	-	.	ID=g6491.t1;Parent=g6491;
OX377611.1_Thelaira_solivaga_genome_assembly,_chromosome:_2	AUGUSTUS	stop_codon	82014301	82014303	.	-	0	ID=g6491.t1.stop1;Parent=g6491.t1;
OX377611.1_Thelaira_solivaga_genome_assembly,_chromosome:_2	AUGUSTUS	CDS	82014301	82014496	1	-	1	ID=g6491.t1.CDS1;Parent=g6491.t1;
OX377611.1_Thelaira_solivaga_genome_assembly,_chromosome:_2	AUGUSTUS	exon	82014301	82014496	.	-	.	ID=g6491.t1.exon1;Parent=g6491.t1;
OX377611.1_Thelaira_solivaga_genome_assembly,_chromosome:_2	AUGUSTUS	intron	82014497	82014589	1	-	.	ID=g6491.t1.intron1;Parent=g6491.t1;
OX377611.1_Thelaira_solivaga_genome_assembly,_chromosome:_2	AUGUSTUS	CDS	82014590	82014639	1	-	0	ID=g6491.t1.CDS2;Parent=g6491.t1;
OX377611.1_Thelaira_solivaga_genome_assembly,_chromosome:_2	AUGUSTUS	exon	82014590	82014639	.	-	.	ID=g6491.t1.exon2;Parent=g6491.t1;
OX377611.1_Thelaira_solivaga_genome_assembly,_chromosome:_2	AUGUSTUS	start_codon	82014637	82014639	.	-	0	ID=g6491.t1.start1;Parent=g6491.t1;
OX377611.1_Thelaira_solivaga_genome_assembly,_chromosome:_2	AUGUSTUS	gene	82026220	82034929	.	+	.	ID=g6492;
OX377611.1_Thelaira_solivaga_genome_assembly,_chromosome:_2	AUGUSTUS	mRNA	82026220	82034929	0.79	+	.	ID=g6492.t1;Parent=g6492;
OX377611.1_Thelaira_solivaga_genome_assembly,_chromosome:_2	AUGUSTUS	start_codon	82026220	82026222	.	+	0	ID=g6492.t1.start1;Parent=g6492.t1;
OX377611.1_Thelaira_solivaga_genome_assembly,_chromosome:_2	AUGUSTUS	CDS	82026220	82026231	0.79	+	0	ID=g6492.t1.CDS1;Parent=g6492.t1;
OX377611.1_Thelaira_solivaga_genome_assembly,_chromosome:_2	AUGUSTUS	exon	82026220	82026231	.	+	.	ID=g6492.t1.exon1;Parent=g6492.t1;
OX377611.1_Thelaira_solivaga_genome_assembly,_chromosome:_2	AUGUSTUS	intron	82026232	82030130	0.79	+	.	ID=g6492.t1.intron1;Parent=g6492.t1;
OX377611.1_Thelaira_solivaga_genome_assembly,_chromosome:_2	AUGUSTUS	CDS	82030131	82030241	1	+	0	ID=g6492.t1.CDS2;Parent=g6492.t1;
OX377611.1_Thelaira_solivaga_genome_assembly,_chromosome:_2	AUGUSTUS	exon	82030131	82030241	.	+	.	ID=g6492.t1.exon2;Parent=g6492.t1;
OX377611.1_Thelaira_solivaga_genome_assembly,_chromosome:_2	AUGUSTUS	intron	82030242	82033925	1	+	.	ID=g6492.t1.intron2;Parent=g6492.t1;
OX377611.1_Thelaira_solivaga_genome_assembly,_chromosome:_2	AUGUSTUS	CDS	82033926	82034123	1	+	0	ID=g6492.t1.CDS3;Parent=g6492.t1;
OX377611.1_Thelaira_solivaga_genome_assembly,_chromosome:_2	AUGUSTUS	exon	82033926	82034123	.	+	.	ID=g6492.t1.exon3;Parent=g6492.t1;
OX377611.1_Thelaira_solivaga_genome_assembly,_chromosome:_2	AUGUSTUS	intron	82034124	82034196	1	+	.	ID=g6492.t1.intron3;Parent=g6492.t1;
OX377611.1_Thelaira_solivaga_genome_assembly,_chromosome:_2	AUGUSTUS	CDS	82034197	82034295	1	+	0	ID=g6492.t1.CDS4;Parent=g6492.t1;
OX377611.1_Thelaira_solivaga_genome_assembly,_chromosome:_2	AUGUSTUS	exon	82034197	82034295	.	+	.	ID=g6492.t1.exon4;Parent=g6492.t1;
OX377611.1_Thelaira_solivaga_genome_assembly,_chromosome:_2	AUGUSTUS	intron	82034296	82034362	1	+	.	ID=g6492.t1.intron4;Parent=g6492.t1;
OX377611.1_Thelaira_solivaga_genome_assembly,_chromosome:_2	AUGUSTUS	CDS	82034363	82034656	1	+	0	ID=g6492.t1.CDS5;Parent=g6492.t1;
OX377611.1_Thelaira_solivaga_genome_assembly,_chromosome:_2	AUGUSTUS	exon	82034363	82034656	.	+	.	ID=g6492.t1.exon5;Parent=g6492.t1;
OX377611.1_Thelaira_solivaga_genome_assembly,_chromosome:_2	AUGUSTUS	intron	82034657	82034728	1	+	.	ID=g6492.t1.intron5;Parent=g6492.t1;
OX377611.1_Thelaira_solivaga_genome_assembly,_chromosome:_2	AUGUSTUS	CDS	82034729	82034929	1	+	0	ID=g6492.t1.CDS6;Parent=g6492.t1;
OX377611.1_Thelaira_solivaga_genome_assembly,_chromosome:_2	AUGUSTUS	exon	82034729	82034929	.	+	.	ID=g6492.t1.exon6;Parent=g6492.t1;
OX377611.1_Thelaira_solivaga_genome_assembly,_chromosome:_2	AUGUSTUS	stop_codon	82034927	82034929	.	+	0	ID=g6492.t1.stop1;Parent=g6492.t1;
OX377611.1_Thelaira_solivaga_genome_assembly,_chromosome:_2	AUGUSTUS	gene	82103448	82123681	.	+	.	ID=g6493;
OX377611.1_Thelaira_solivaga_genome_assembly,_chromosome:_2	AUGUSTUS	mRNA	82103448	82123681	0.97	+	.	ID=g6493.t1;Parent=g6493;
OX377611.1_Thelaira_solivaga_genome_assembly,_chromosome:_2	AUGUSTUS	start_codon	82103448	82103450	.	+	0	ID=g6493.t1.start1;Parent=g6493.t1;
OX377611.1_Thelaira_solivaga_genome_assembly,_chromosome:_2	AUGUSTUS	CDS	82103448	82103608	0.99	+	0	ID=g6493.t1.CDS1;Parent=g6493.t1;
OX377611.1_Thelaira_solivaga_genome_assembly,_chromosome:_2	AUGUSTUS	exon	82103448	82103608	.	+	.	ID=g6493.t1.exon1;Parent=g6493.t1;
OX377611.1_Thelaira_solivaga_genome_assembly,_chromosome:_2	AUGUSTUS	intron	82103609	82103677	0.99	+	.	ID=g6493.t1.intron1;Parent=g6493.t1;
OX377611.1_Thelaira_solivaga_genome_assembly,_chromosome:_2	AUGUSTUS	CDS	82103678	82103825	0.98	+	1	ID=g6493.t1.CDS2;Parent=g6493.t1;
OX377611.1_Thelaira_solivaga_genome_assembly,_chromosome:_2	AUGUSTUS	exon	82103678	82103825	.	+	.	ID=g6493.t1.exon2;Parent=g6493.t1;
OX377611.1_Thelaira_solivaga_genome_assembly,_chromosome:_2	AUGUSTUS	intron	82103826	82112478	0.98	+	.	ID=g6493.t1.intron2;Parent=g6493.t1;
OX377611.1_Thelaira_solivaga_genome_assembly,_chromosome:_2	AUGUSTUS	CDS	82112479	82112574	1	+	0	ID=g6493.t1.CDS3;Parent=g6493.t1;
OX377611.1_Thelaira_solivaga_genome_assembly,_chromosome:_2	AUGUSTUS	exon	82112479	82112574	.	+	.	ID=g6493.t1.exon3;Parent=g6493.t1;
OX377611.1_Thelaira_solivaga_genome_assembly,_chromosome:_2	AUGUSTUS	intron	82112575	82114522	1	+	.	ID=g6493.t1.intron3;Parent=g6493.t1;
OX377611.1_Thelaira_solivaga_genome_assembly,_chromosome:_2	AUGUSTUS	CDS	82114523	82114637	1	+	0	ID=g6493.t1.CDS4;Parent=g6493.t1;
OX377611.1_Thelaira_solivaga_genome_assembly,_chromosome:_2	AUGUSTUS	exon	82114523	82114637	.	+	.	ID=g6493.t1.exon4;Parent=g6493.t1;
OX377611.1_Thelaira_solivaga_genome_assembly,_chromosome:_2	AUGUSTUS	intron	82114638	82114847	1	+	.	ID=g6493.t1.intron4;Parent=g6493.t1;
OX377611.1_Thelaira_solivaga_genome_assembly,_chromosome:_2	AUGUSTUS	CDS	82114848	82114942	1	+	2	ID=g6493.t1.CDS5;Parent=g6493.t1;
OX377611.1_Thelaira_solivaga_genome_assembly,_chromosome:_2	AUGUSTUS	exon	82114848	82114942	.	+	.	ID=g6493.t1.exon5;Parent=g6493.t1;
OX377611.1_Thelaira_solivaga_genome_assembly,_chromosome:_2	AUGUSTUS	intron	82114943	82117297	1	+	.	ID=g6493.t1.intron5;Parent=g6493.t1;
OX377611.1_Thelaira_solivaga_genome_assembly,_chromosome:_2	AUGUSTUS	CDS	82117298	82117425	1	+	0	ID=g6493.t1.CDS6;Parent=g6493.t1;
OX377611.1_Thelaira_solivaga_genome_assembly,_chromosome:_2	AUGUSTUS	exon	82117298	82117425	.	+	.	ID=g6493.t1.exon6;Parent=g6493.t1;
OX377611.1_Thelaira_solivaga_genome_assembly,_chromosome:_2	AUGUSTUS	intron	82117426	82118679	1	+	.	ID=g6493.t1.intron6;Parent=g6493.t1;
OX377611.1_Thelaira_solivaga_genome_assembly,_chromosome:_2	AUGUSTUS	CDS	82118680	82118891	1	+	1	ID=g6493.t1.CDS7;Parent=g6493.t1;
OX377611.1_Thelaira_solivaga_genome_assembly,_chromosome:_2	AUGUSTUS	exon	82118680	82118891	.	+	.	ID=g6493.t1.exon7;Parent=g6493.t1;
OX377611.1_Thelaira_solivaga_genome_assembly,_chromosome:_2	AUGUSTUS	intron	82118892	82120014	1	+	.	ID=g6493.t1.intron7;Parent=g6493.t1;
OX377611.1_Thelaira_solivaga_genome_assembly,_chromosome:_2	AUGUSTUS	CDS	82120015	82120201	1	+	2	ID=g6493.t1.CDS8;Parent=g6493.t1;
OX377611.1_Thelaira_solivaga_genome_assembly,_chromosome:_2	AUGUSTUS	exon	82120015	82120201	.	+	.	ID=g6493.t1.exon8;Parent=g6493.t1;
OX377611.1_Thelaira_solivaga_genome_assembly,_chromosome:_2	AUGUSTUS	intron	82120202	82120848	1	+	.	ID=g6493.t1.intron8;Parent=g6493.t1;
OX377611.1_Thelaira_solivaga_genome_assembly,_chromosome:_2	AUGUSTUS	CDS	82120849	82120962	1	+	1	ID=g6493.t1.CDS9;Parent=g6493.t1;
OX377611.1_Thelaira_solivaga_genome_assembly,_chromosome:_2	AUGUSTUS	exon	82120849	82120962	.	+	.	ID=g6493.t1.exon9;Parent=g6493.t1;
OX377611.1_Thelaira_solivaga_genome_assembly,_chromosome:_2	AUGUSTUS	intron	82120963	82121101	1	+	.	ID=g6493.t1.intron9;Parent=g6493.t1;
OX377611.1_Thelaira_solivaga_genome_assembly,_chromosome:_2	AUGUSTUS	CDS	82121102	82121225	1	+	1	ID=g6493.t1.CDS10;Parent=g6493.t1;
OX377611.1_Thelaira_solivaga_genome_assembly,_chromosome:_2	AUGUSTUS	exon	82121102	82121225	.	+	.	ID=g6493.t1.exon10;Parent=g6493.t1;
OX377611.1_Thelaira_solivaga_genome_assembly,_chromosome:_2	AUGUSTUS	intron	82121226	82121282	1	+	.	ID=g6493.t1.intron10;Parent=g6493.t1;
OX377611.1_Thelaira_solivaga_genome_assembly,_chromosome:_2	AUGUSTUS	CDS	82121283	82121512	1	+	0	ID=g6493.t1.CDS11;Parent=g6493.t1;
OX377611.1_Thelaira_solivaga_genome_assembly,_chromosome:_2	AUGUSTUS	exon	82121283	82121512	.	+	.	ID=g6493.t1.exon11;Parent=g6493.t1;
OX377611.1_Thelaira_solivaga_genome_assembly,_chromosome:_2	AUGUSTUS	intron	82121513	82121568	1	+	.	ID=g6493.t1.intron11;Parent=g6493.t1;
OX377611.1_Thelaira_solivaga_genome_assembly,_chromosome:_2	AUGUSTUS	CDS	82121569	82122566	1	+	1	ID=g6493.t1.CDS12;Parent=g6493.t1;
OX377611.1_Thelaira_solivaga_genome_assembly,_chromosome:_2	AUGUSTUS	exon	82121569	82122566	.	+	.	ID=g6493.t1.exon12;Parent=g6493.t1;
OX377611.1_Thelaira_solivaga_genome_assembly,_chromosome:_2	AUGUSTUS	intron	82122567	82122942	1	+	.	ID=g6493.t1.intron12;Parent=g6493.t1;
OX377611.1_Thelaira_solivaga_genome_assembly,_chromosome:_2	AUGUSTUS	CDS	82122943	82123247	1	+	2	ID=g6493.t1.CDS13;Parent=g6493.t1;
OX377611.1_Thelaira_solivaga_genome_assembly,_chromosome:_2	AUGUSTUS	exon	82122943	82123247	.	+	.	ID=g6493.t1.exon13;Parent=g6493.t1;
OX377611.1_Thelaira_solivaga_genome_assembly,_chromosome:_2	AUGUSTUS	intron	82123248	82123612	1	+	.	ID=g6493.t1.intron13;Parent=g6493.t1;
OX377611.1_Thelaira_solivaga_genome_assembly,_chromosome:_2	AUGUSTUS	CDS	82123613	82123681	1	+	0	ID=g6493.t1.CDS14;Parent=g6493.t1;
OX377611.1_Thelaira_solivaga_genome_assembly,_chromosome:_2	AUGUSTUS	exon	82123613	82123681	.	+	.	ID=g6493.t1.exon14;Parent=g6493.t1;
OX377611.1_Thelaira_solivaga_genome_assembly,_chromosome:_2	AUGUSTUS	stop_codon	82123679	82123681	.	+	0	ID=g6493.t1.stop1;Parent=g6493.t1;
OX377611.1_Thelaira_solivaga_genome_assembly,_chromosome:_2	AUGUSTUS	gene	82131943	82132350	.	+	.	ID=g6494;
OX377611.1_Thelaira_solivaga_genome_assembly,_chromosome:_2	AUGUSTUS	mRNA	82131943	82132350	1	+	.	ID=g6494.t1;Parent=g6494;
OX377611.1_Thelaira_solivaga_genome_assembly,_chromosome:_2	AUGUSTUS	start_codon	82131943	82131945	.	+	0	ID=g6494.t1.start1;Parent=g6494.t1;
OX377611.1_Thelaira_solivaga_genome_assembly,_chromosome:_2	AUGUSTUS	CDS	82131943	82132350	1	+	0	ID=g6494.t1.CDS1;Parent=g6494.t1;
OX377611.1_Thelaira_solivaga_genome_assembly,_chromosome:_2	AUGUSTUS	exon	82131943	82132350	.	+	.	ID=g6494.t1.exon1;Parent=g6494.t1;
OX377611.1_Thelaira_solivaga_genome_assembly,_chromosome:_2	AUGUSTUS	stop_codon	82132348	82132350	.	+	0	ID=g6494.t1.stop1;Parent=g6494.t1;
OX377611.1_Thelaira_solivaga_genome_assembly,_chromosome:_2	AUGUSTUS	gene	82135262	82141354	.	+	.	ID=g6495;
OX377611.1_Thelaira_solivaga_genome_assembly,_chromosome:_2	AUGUSTUS	mRNA	82135262	82141354	1	+	.	ID=g6495.t1;Parent=g6495;
OX377611.1_Thelaira_solivaga_genome_assembly,_chromosome:_2	AUGUSTUS	start_codon	82135262	82135264	.	+	0	ID=g6495.t1.start1;Parent=g6495.t1;
OX377611.1_Thelaira_solivaga_genome_assembly,_chromosome:_2	AUGUSTUS	CDS	82135262	82135966	1	+	0	ID=g6495.t1.CDS1;Parent=g6495.t1;
OX377611.1_Thelaira_solivaga_genome_assembly,_chromosome:_2	AUGUSTUS	exon	82135262	82135966	.	+	.	ID=g6495.t1.exon1;Parent=g6495.t1;
OX377611.1_Thelaira_solivaga_genome_assembly,_chromosome:_2	AUGUSTUS	intron	82135967	82138950	1	+	.	ID=g6495.t1.intron1;Parent=g6495.t1;
OX377611.1_Thelaira_solivaga_genome_assembly,_chromosome:_2	AUGUSTUS	CDS	82138951	82139831	1	+	0	ID=g6495.t1.CDS2;Parent=g6495.t1;
OX377611.1_Thelaira_solivaga_genome_assembly,_chromosome:_2	AUGUSTUS	exon	82138951	82139831	.	+	.	ID=g6495.t1.exon2;Parent=g6495.t1;
OX377611.1_Thelaira_solivaga_genome_assembly,_chromosome:_2	AUGUSTUS	intron	82139832	82140376	1	+	.	ID=g6495.t1.intron2;Parent=g6495.t1;
OX377611.1_Thelaira_solivaga_genome_assembly,_chromosome:_2	AUGUSTUS	CDS	82140377	82140584	1	+	1	ID=g6495.t1.CDS3;Parent=g6495.t1;
OX377611.1_Thelaira_solivaga_genome_assembly,_chromosome:_2	AUGUSTUS	exon	82140377	82140584	.	+	.	ID=g6495.t1.exon3;Parent=g6495.t1;
OX377611.1_Thelaira_solivaga_genome_assembly,_chromosome:_2	AUGUSTUS	intron	82140585	82141027	1	+	.	ID=g6495.t1.intron3;Parent=g6495.t1;
OX377611.1_Thelaira_solivaga_genome_assembly,_chromosome:_2	AUGUSTUS	CDS	82141028	82141354	1	+	0	ID=g6495.t1.CDS4;Parent=g6495.t1;
OX377611.1_Thelaira_solivaga_genome_assembly,_chromosome:_2	AUGUSTUS	exon	82141028	82141354	.	+	.	ID=g6495.t1.exon4;Parent=g6495.t1;
OX377611.1_Thelaira_solivaga_genome_assembly,_chromosome:_2	AUGUSTUS	stop_codon	82141352	82141354	.	+	0	ID=g6495.t1.stop1;Parent=g6495.t1;
OX377611.1_Thelaira_solivaga_genome_assembly,_chromosome:_2	AUGUSTUS	gene	82153092	82163180	.	-	.	ID=g6496;
OX377611.1_Thelaira_solivaga_genome_assembly,_chromosome:_2	AUGUSTUS	mRNA	82153092	82163180	1	-	.	ID=g6496.t1;Parent=g6496;
OX377611.1_Thelaira_solivaga_genome_assembly,_chromosome:_2	AUGUSTUS	stop_codon	82153092	82153094	.	-	0	ID=g6496.t1.stop1;Parent=g6496.t1;
OX377611.1_Thelaira_solivaga_genome_assembly,_chromosome:_2	AUGUSTUS	CDS	82153092	82153298	1	-	0	ID=g6496.t1.CDS1;Parent=g6496.t1;
OX377611.1_Thelaira_solivaga_genome_assembly,_chromosome:_2	AUGUSTUS	exon	82153092	82153298	.	-	.	ID=g6496.t1.exon1;Parent=g6496.t1;
OX377611.1_Thelaira_solivaga_genome_assembly,_chromosome:_2	AUGUSTUS	intron	82153299	82153373	1	-	.	ID=g6496.t1.intron1;Parent=g6496.t1;
OX377611.1_Thelaira_solivaga_genome_assembly,_chromosome:_2	AUGUSTUS	CDS	82153374	82153494	1	-	1	ID=g6496.t1.CDS2;Parent=g6496.t1;
OX377611.1_Thelaira_solivaga_genome_assembly,_chromosome:_2	AUGUSTUS	exon	82153374	82153494	.	-	.	ID=g6496.t1.exon2;Parent=g6496.t1;
OX377611.1_Thelaira_solivaga_genome_assembly,_chromosome:_2	AUGUSTUS	intron	82153495	82154247	1	-	.	ID=g6496.t1.intron2;Parent=g6496.t1;
OX377611.1_Thelaira_solivaga_genome_assembly,_chromosome:_2	AUGUSTUS	CDS	82154248	82154394	1	-	1	ID=g6496.t1.CDS3;Parent=g6496.t1;
OX377611.1_Thelaira_solivaga_genome_assembly,_chromosome:_2	AUGUSTUS	exon	82154248	82154394	.	-	.	ID=g6496.t1.exon3;Parent=g6496.t1;
OX377611.1_Thelaira_solivaga_genome_assembly,_chromosome:_2	AUGUSTUS	intron	82154395	82154490	1	-	.	ID=g6496.t1.intron3;Parent=g6496.t1;
OX377611.1_Thelaira_solivaga_genome_assembly,_chromosome:_2	AUGUSTUS	CDS	82154491	82155840	1	-	1	ID=g6496.t1.CDS4;Parent=g6496.t1;
OX377611.1_Thelaira_solivaga_genome_assembly,_chromosome:_2	AUGUSTUS	exon	82154491	82155840	.	-	.	ID=g6496.t1.exon4;Parent=g6496.t1;
OX377611.1_Thelaira_solivaga_genome_assembly,_chromosome:_2	AUGUSTUS	intron	82155841	82155907	1	-	.	ID=g6496.t1.intron4;Parent=g6496.t1;
OX377611.1_Thelaira_solivaga_genome_assembly,_chromosome:_2	AUGUSTUS	CDS	82155908	82157358	1	-	0	ID=g6496.t1.CDS5;Parent=g6496.t1;
OX377611.1_Thelaira_solivaga_genome_assembly,_chromosome:_2	AUGUSTUS	exon	82155908	82157358	.	-	.	ID=g6496.t1.exon5;Parent=g6496.t1;
OX377611.1_Thelaira_solivaga_genome_assembly,_chromosome:_2	AUGUSTUS	intron	82157359	82157419	1	-	.	ID=g6496.t1.intron5;Parent=g6496.t1;
OX377611.1_Thelaira_solivaga_genome_assembly,_chromosome:_2	AUGUSTUS	CDS	82157420	82157728	1	-	0	ID=g6496.t1.CDS6;Parent=g6496.t1;
OX377611.1_Thelaira_solivaga_genome_assembly,_chromosome:_2	AUGUSTUS	exon	82157420	82157728	.	-	.	ID=g6496.t1.exon6;Parent=g6496.t1;
OX377611.1_Thelaira_solivaga_genome_assembly,_chromosome:_2	AUGUSTUS	intron	82157729	82157795	1	-	.	ID=g6496.t1.intron6;Parent=g6496.t1;
OX377611.1_Thelaira_solivaga_genome_assembly,_chromosome:_2	AUGUSTUS	CDS	82157796	82159881	1	-	1	ID=g6496.t1.CDS7;Parent=g6496.t1;
OX377611.1_Thelaira_solivaga_genome_assembly,_chromosome:_2	AUGUSTUS	exon	82157796	82159881	.	-	.	ID=g6496.t1.exon7;Parent=g6496.t1;
OX377611.1_Thelaira_solivaga_genome_assembly,_chromosome:_2	AUGUSTUS	intron	82159882	82159999	1	-	.	ID=g6496.t1.intron7;Parent=g6496.t1;
OX377611.1_Thelaira_solivaga_genome_assembly,_chromosome:_2	AUGUSTUS	CDS	82160000	82160200	1	-	1	ID=g6496.t1.CDS8;Parent=g6496.t1;
OX377611.1_Thelaira_solivaga_genome_assembly,_chromosome:_2	AUGUSTUS	exon	82160000	82160200	.	-	.	ID=g6496.t1.exon8;Parent=g6496.t1;
OX377611.1_Thelaira_solivaga_genome_assembly,_chromosome:_2	AUGUSTUS	intron	82160201	82160264	1	-	.	ID=g6496.t1.intron8;Parent=g6496.t1;
OX377611.1_Thelaira_solivaga_genome_assembly,_chromosome:_2	AUGUSTUS	CDS	82160265	82160614	1	-	0	ID=g6496.t1.CDS9;Parent=g6496.t1;
OX377611.1_Thelaira_solivaga_genome_assembly,_chromosome:_2	AUGUSTUS	exon	82160265	82160614	.	-	.	ID=g6496.t1.exon9;Parent=g6496.t1;
OX377611.1_Thelaira_solivaga_genome_assembly,_chromosome:_2	AUGUSTUS	intron	82160615	82160685	1	-	.	ID=g6496.t1.intron9;Parent=g6496.t1;
OX377611.1_Thelaira_solivaga_genome_assembly,_chromosome:_2	AUGUSTUS	CDS	82160686	82160946	1	-	0	ID=g6496.t1.CDS10;Parent=g6496.t1;
OX377611.1_Thelaira_solivaga_genome_assembly,_chromosome:_2	AUGUSTUS	exon	82160686	82160946	.	-	.	ID=g6496.t1.exon10;Parent=g6496.t1;
OX377611.1_Thelaira_solivaga_genome_assembly,_chromosome:_2	AUGUSTUS	intron	82160947	82163162	1	-	.	ID=g6496.t1.intron10;Parent=g6496.t1;
OX377611.1_Thelaira_solivaga_genome_assembly,_chromosome:_2	AUGUSTUS	CDS	82163163	82163180	1	-	0	ID=g6496.t1.CDS11;Parent=g6496.t1;
OX377611.1_Thelaira_solivaga_genome_assembly,_chromosome:_2	AUGUSTUS	exon	82163163	82163180	.	-	.	ID=g6496.t1.exon11;Parent=g6496.t1;
OX377611.1_Thelaira_solivaga_genome_assembly,_chromosome:_2	AUGUSTUS	start_codon	82163178	82163180	.	-	0	ID=g6496.t1.start1;Parent=g6496.t1;
OX377611.1_Thelaira_solivaga_genome_assembly,_chromosome:_2	AUGUSTUS	gene	82185305	82186604	.	-	.	ID=g6497;
OX377611.1_Thelaira_solivaga_genome_assembly,_chromosome:_2	AUGUSTUS	mRNA	82185305	82186604	1	-	.	ID=g6497.t1;Parent=g6497;
OX377611.1_Thelaira_solivaga_genome_assembly,_chromosome:_2	AUGUSTUS	stop_codon	82185305	82185307	.	-	0	ID=g6497.t1.stop1;Parent=g6497.t1;
OX377611.1_Thelaira_solivaga_genome_assembly,_chromosome:_2	AUGUSTUS	CDS	82185305	82186201	1	-	0	ID=g6497.t1.CDS1;Parent=g6497.t1;
OX377611.1_Thelaira_solivaga_genome_assembly,_chromosome:_2	AUGUSTUS	exon	82185305	82186201	.	-	.	ID=g6497.t1.exon1;Parent=g6497.t1;
OX377611.1_Thelaira_solivaga_genome_assembly,_chromosome:_2	AUGUSTUS	intron	82186202	82186535	1	-	.	ID=g6497.t1.intron1;Parent=g6497.t1;
OX377611.1_Thelaira_solivaga_genome_assembly,_chromosome:_2	AUGUSTUS	CDS	82186536	82186604	1	-	0	ID=g6497.t1.CDS2;Parent=g6497.t1;
OX377611.1_Thelaira_solivaga_genome_assembly,_chromosome:_2	AUGUSTUS	exon	82186536	82186604	.	-	.	ID=g6497.t1.exon2;Parent=g6497.t1;
OX377611.1_Thelaira_solivaga_genome_assembly,_chromosome:_2	AUGUSTUS	start_codon	82186602	82186604	.	-	0	ID=g6497.t1.start1;Parent=g6497.t1;
OX377611.1_Thelaira_solivaga_genome_assembly,_chromosome:_2	AUGUSTUS	gene	82187256	82188223	.	+	.	ID=g6498;
OX377611.1_Thelaira_solivaga_genome_assembly,_chromosome:_2	AUGUSTUS	mRNA	82187256	82188223	1	+	.	ID=g6498.t1;Parent=g6498;
OX377611.1_Thelaira_solivaga_genome_assembly,_chromosome:_2	AUGUSTUS	start_codon	82187256	82187258	.	+	0	ID=g6498.t1.start1;Parent=g6498.t1;
OX377611.1_Thelaira_solivaga_genome_assembly,_chromosome:_2	AUGUSTUS	CDS	82187256	82187337	1	+	0	ID=g6498.t1.CDS1;Parent=g6498.t1;
OX377611.1_Thelaira_solivaga_genome_assembly,_chromosome:_2	AUGUSTUS	exon	82187256	82187337	.	+	.	ID=g6498.t1.exon1;Parent=g6498.t1;
OX377611.1_Thelaira_solivaga_genome_assembly,_chromosome:_2	AUGUSTUS	intron	82187338	82187418	1	+	.	ID=g6498.t1.intron1;Parent=g6498.t1;
OX377611.1_Thelaira_solivaga_genome_assembly,_chromosome:_2	AUGUSTUS	CDS	82187419	82187907	1	+	2	ID=g6498.t1.CDS2;Parent=g6498.t1;
OX377611.1_Thelaira_solivaga_genome_assembly,_chromosome:_2	AUGUSTUS	exon	82187419	82187907	.	+	.	ID=g6498.t1.exon2;Parent=g6498.t1;
OX377611.1_Thelaira_solivaga_genome_assembly,_chromosome:_2	AUGUSTUS	intron	82187908	82187972	1	+	.	ID=g6498.t1.intron2;Parent=g6498.t1;
OX377611.1_Thelaira_solivaga_genome_assembly,_chromosome:_2	AUGUSTUS	CDS	82187973	82188223	1	+	2	ID=g6498.t1.CDS3;Parent=g6498.t1;
OX377611.1_Thelaira_solivaga_genome_assembly,_chromosome:_2	AUGUSTUS	exon	82187973	82188223	.	+	.	ID=g6498.t1.exon3;Parent=g6498.t1;
OX377611.1_Thelaira_solivaga_genome_assembly,_chromosome:_2	AUGUSTUS	stop_codon	82188221	82188223	.	+	0	ID=g6498.t1.stop1;Parent=g6498.t1;
OX377611.1_Thelaira_solivaga_genome_assembly,_chromosome:_2	AUGUSTUS	gene	82198040	82211080	.	-	.	ID=g6499;
OX377611.1_Thelaira_solivaga_genome_assembly,_chromosome:_2	AUGUSTUS	mRNA	82198040	82211080	1	-	.	ID=g6499.t1;Parent=g6499;
OX377611.1_Thelaira_solivaga_genome_assembly,_chromosome:_2	AUGUSTUS	stop_codon	82198040	82198042	.	-	0	ID=g6499.t1.stop1;Parent=g6499.t1;
OX377611.1_Thelaira_solivaga_genome_assembly,_chromosome:_2	AUGUSTUS	CDS	82198040	82198347	1	-	2	ID=g6499.t1.CDS1;Parent=g6499.t1;
OX377611.1_Thelaira_solivaga_genome_assembly,_chromosome:_2	AUGUSTUS	exon	82198040	82198347	.	-	.	ID=g6499.t1.exon1;Parent=g6499.t1;
OX377611.1_Thelaira_solivaga_genome_assembly,_chromosome:_2	AUGUSTUS	intron	82198348	82200198	1	-	.	ID=g6499.t1.intron1;Parent=g6499.t1;
OX377611.1_Thelaira_solivaga_genome_assembly,_chromosome:_2	AUGUSTUS	CDS	82200199	82200541	1	-	0	ID=g6499.t1.CDS2;Parent=g6499.t1;
OX377611.1_Thelaira_solivaga_genome_assembly,_chromosome:_2	AUGUSTUS	exon	82200199	82200541	.	-	.	ID=g6499.t1.exon2;Parent=g6499.t1;
OX377611.1_Thelaira_solivaga_genome_assembly,_chromosome:_2	AUGUSTUS	intron	82200542	82202872	1	-	.	ID=g6499.t1.intron2;Parent=g6499.t1;
OX377611.1_Thelaira_solivaga_genome_assembly,_chromosome:_2	AUGUSTUS	CDS	82202873	82203977	1	-	1	ID=g6499.t1.CDS3;Parent=g6499.t1;
OX377611.1_Thelaira_solivaga_genome_assembly,_chromosome:_2	AUGUSTUS	exon	82202873	82203977	.	-	.	ID=g6499.t1.exon3;Parent=g6499.t1;
OX377611.1_Thelaira_solivaga_genome_assembly,_chromosome:_2	AUGUSTUS	intron	82203978	82204043	1	-	.	ID=g6499.t1.intron3;Parent=g6499.t1;
OX377611.1_Thelaira_solivaga_genome_assembly,_chromosome:_2	AUGUSTUS	CDS	82204044	82204324	1	-	0	ID=g6499.t1.CDS4;Parent=g6499.t1;
OX377611.1_Thelaira_solivaga_genome_assembly,_chromosome:_2	AUGUSTUS	exon	82204044	82204324	.	-	.	ID=g6499.t1.exon4;Parent=g6499.t1;
OX377611.1_Thelaira_solivaga_genome_assembly,_chromosome:_2	AUGUSTUS	intron	82204325	82204837	1	-	.	ID=g6499.t1.intron4;Parent=g6499.t1;
OX377611.1_Thelaira_solivaga_genome_assembly,_chromosome:_2	AUGUSTUS	CDS	82204838	82205078	1	-	1	ID=g6499.t1.CDS5;Parent=g6499.t1;
OX377611.1_Thelaira_solivaga_genome_assembly,_chromosome:_2	AUGUSTUS	exon	82204838	82205078	.	-	.	ID=g6499.t1.exon5;Parent=g6499.t1;
OX377611.1_Thelaira_solivaga_genome_assembly,_chromosome:_2	AUGUSTUS	intron	82205079	82210511	1	-	.	ID=g6499.t1.intron5;Parent=g6499.t1;
OX377611.1_Thelaira_solivaga_genome_assembly,_chromosome:_2	AUGUSTUS	CDS	82210512	82211080	1	-	0	ID=g6499.t1.CDS6;Parent=g6499.t1;
OX377611.1_Thelaira_solivaga_genome_assembly,_chromosome:_2	AUGUSTUS	exon	82210512	82211080	.	-	.	ID=g6499.t1.exon6;Parent=g6499.t1;
OX377611.1_Thelaira_solivaga_genome_assembly,_chromosome:_2	AUGUSTUS	start_codon	82211078	82211080	.	-	0	ID=g6499.t1.start1;Parent=g6499.t1;
OX377611.1_Thelaira_solivaga_genome_assembly,_chromosome:_2	AUGUSTUS	gene	82219788	82257572	.	+	.	ID=g6500;
OX377611.1_Thelaira_solivaga_genome_assembly,_chromosome:_2	AUGUSTUS	mRNA	82219788	82257572	1	+	.	ID=g6500.t1;Parent=g6500;
OX377611.1_Thelaira_solivaga_genome_assembly,_chromosome:_2	AUGUSTUS	start_codon	82219788	82219790	.	+	0	ID=g6500.t1.start1;Parent=g6500.t1;
OX377611.1_Thelaira_solivaga_genome_assembly,_chromosome:_2	AUGUSTUS	CDS	82219788	82219819	1	+	0	ID=g6500.t1.CDS1;Parent=g6500.t1;
OX377611.1_Thelaira_solivaga_genome_assembly,_chromosome:_2	AUGUSTUS	exon	82219788	82219819	.	+	.	ID=g6500.t1.exon1;Parent=g6500.t1;
OX377611.1_Thelaira_solivaga_genome_assembly,_chromosome:_2	AUGUSTUS	intron	82219820	82230493	1	+	.	ID=g6500.t1.intron1;Parent=g6500.t1;
OX377611.1_Thelaira_solivaga_genome_assembly,_chromosome:_2	AUGUSTUS	CDS	82230494	82230669	1	+	1	ID=g6500.t1.CDS2;Parent=g6500.t1;
OX377611.1_Thelaira_solivaga_genome_assembly,_chromosome:_2	AUGUSTUS	exon	82230494	82230669	.	+	.	ID=g6500.t1.exon2;Parent=g6500.t1;
OX377611.1_Thelaira_solivaga_genome_assembly,_chromosome:_2	AUGUSTUS	intron	82230670	82250236	1	+	.	ID=g6500.t1.intron2;Parent=g6500.t1;
OX377611.1_Thelaira_solivaga_genome_assembly,_chromosome:_2	AUGUSTUS	CDS	82250237	82250347	1	+	2	ID=g6500.t1.CDS3;Parent=g6500.t1;
OX377611.1_Thelaira_solivaga_genome_assembly,_chromosome:_2	AUGUSTUS	exon	82250237	82250347	.	+	.	ID=g6500.t1.exon3;Parent=g6500.t1;
OX377611.1_Thelaira_solivaga_genome_assembly,_chromosome:_2	AUGUSTUS	intron	82250348	82251422	1	+	.	ID=g6500.t1.intron3;Parent=g6500.t1;
OX377611.1_Thelaira_solivaga_genome_assembly,_chromosome:_2	AUGUSTUS	CDS	82251423	82251543	1	+	2	ID=g6500.t1.CDS4;Parent=g6500.t1;
OX377611.1_Thelaira_solivaga_genome_assembly,_chromosome:_2	AUGUSTUS	exon	82251423	82251543	.	+	.	ID=g6500.t1.exon4;Parent=g6500.t1;
OX377611.1_Thelaira_solivaga_genome_assembly,_chromosome:_2	AUGUSTUS	intron	82251544	82257388	1	+	.	ID=g6500.t1.intron4;Parent=g6500.t1;
OX377611.1_Thelaira_solivaga_genome_assembly,_chromosome:_2	AUGUSTUS	CDS	82257389	82257572	1	+	1	ID=g6500.t1.CDS5;Parent=g6500.t1;
OX377611.1_Thelaira_solivaga_genome_assembly,_chromosome:_2	AUGUSTUS	exon	82257389	82257572	.	+	.	ID=g6500.t1.exon5;Parent=g6500.t1;
OX377611.1_Thelaira_solivaga_genome_assembly,_chromosome:_2	AUGUSTUS	stop_codon	82257570	82257572	.	+	0	ID=g6500.t1.stop1;Parent=g6500.t1;
OX377611.1_Thelaira_solivaga_genome_assembly,_chromosome:_2	AUGUSTUS	gene	82276451	82286829	.	+	.	ID=g6501;
OX377611.1_Thelaira_solivaga_genome_assembly,_chromosome:_2	AUGUSTUS	mRNA	82276451	82286829	1	+	.	ID=g6501.t1;Parent=g6501;
OX377611.1_Thelaira_solivaga_genome_assembly,_chromosome:_2	AUGUSTUS	start_codon	82276451	82276453	.	+	0	ID=g6501.t1.start1;Parent=g6501.t1;
OX377611.1_Thelaira_solivaga_genome_assembly,_chromosome:_2	AUGUSTUS	CDS	82276451	82276972	1	+	0	ID=g6501.t1.CDS1;Parent=g6501.t1;
OX377611.1_Thelaira_solivaga_genome_assembly,_chromosome:_2	AUGUSTUS	exon	82276451	82276972	.	+	.	ID=g6501.t1.exon1;Parent=g6501.t1;
OX377611.1_Thelaira_solivaga_genome_assembly,_chromosome:_2	AUGUSTUS	intron	82276973	82279225	1	+	.	ID=g6501.t1.intron1;Parent=g6501.t1;
OX377611.1_Thelaira_solivaga_genome_assembly,_chromosome:_2	AUGUSTUS	CDS	82279226	82279373	1	+	0	ID=g6501.t1.CDS2;Parent=g6501.t1;
OX377611.1_Thelaira_solivaga_genome_assembly,_chromosome:_2	AUGUSTUS	exon	82279226	82279373	.	+	.	ID=g6501.t1.exon2;Parent=g6501.t1;
OX377611.1_Thelaira_solivaga_genome_assembly,_chromosome:_2	AUGUSTUS	intron	82279374	82286683	1	+	.	ID=g6501.t1.intron2;Parent=g6501.t1;
OX377611.1_Thelaira_solivaga_genome_assembly,_chromosome:_2	AUGUSTUS	CDS	82286684	82286829	1	+	2	ID=g6501.t1.CDS3;Parent=g6501.t1;
OX377611.1_Thelaira_solivaga_genome_assembly,_chromosome:_2	AUGUSTUS	exon	82286684	82286829	.	+	.	ID=g6501.t1.exon3;Parent=g6501.t1;
OX377611.1_Thelaira_solivaga_genome_assembly,_chromosome:_2	AUGUSTUS	stop_codon	82286827	82286829	.	+	0	ID=g6501.t1.stop1;Parent=g6501.t1;
OX377611.1_Thelaira_solivaga_genome_assembly,_chromosome:_2	AUGUSTUS	gene	82313874	82318628	.	+	.	ID=g6502;
OX377611.1_Thelaira_solivaga_genome_assembly,_chromosome:_2	AUGUSTUS	mRNA	82313874	82318628	1	+	.	ID=g6502.t1;Parent=g6502;
OX377611.1_Thelaira_solivaga_genome_assembly,_chromosome:_2	AUGUSTUS	start_codon	82313874	82313876	.	+	0	ID=g6502.t1.start1;Parent=g6502.t1;
OX377611.1_Thelaira_solivaga_genome_assembly,_chromosome:_2	AUGUSTUS	CDS	82313874	82313900	1	+	0	ID=g6502.t1.CDS1;Parent=g6502.t1;
OX377611.1_Thelaira_solivaga_genome_assembly,_chromosome:_2	AUGUSTUS	exon	82313874	82313900	.	+	.	ID=g6502.t1.exon1;Parent=g6502.t1;
OX377611.1_Thelaira_solivaga_genome_assembly,_chromosome:_2	AUGUSTUS	intron	82313901	82318130	1	+	.	ID=g6502.t1.intron1;Parent=g6502.t1;
OX377611.1_Thelaira_solivaga_genome_assembly,_chromosome:_2	AUGUSTUS	CDS	82318131	82318628	1	+	0	ID=g6502.t1.CDS2;Parent=g6502.t1;
OX377611.1_Thelaira_solivaga_genome_assembly,_chromosome:_2	AUGUSTUS	exon	82318131	82318628	.	+	.	ID=g6502.t1.exon2;Parent=g6502.t1;
OX377611.1_Thelaira_solivaga_genome_assembly,_chromosome:_2	AUGUSTUS	stop_codon	82318626	82318628	.	+	0	ID=g6502.t1.stop1;Parent=g6502.t1;
OX377611.1_Thelaira_solivaga_genome_assembly,_chromosome:_2	AUGUSTUS	gene	82435490	82435864	.	+	.	ID=g6503;
OX377611.1_Thelaira_solivaga_genome_assembly,_chromosome:_2	AUGUSTUS	mRNA	82435490	82435864	0.95	+	.	ID=g6503.t1;Parent=g6503;
OX377611.1_Thelaira_solivaga_genome_assembly,_chromosome:_2	AUGUSTUS	start_codon	82435490	82435492	.	+	0	ID=g6503.t1.start1;Parent=g6503.t1;
OX377611.1_Thelaira_solivaga_genome_assembly,_chromosome:_2	AUGUSTUS	CDS	82435490	82435864	0.95	+	0	ID=g6503.t1.CDS1;Parent=g6503.t1;
OX377611.1_Thelaira_solivaga_genome_assembly,_chromosome:_2	AUGUSTUS	exon	82435490	82435864	.	+	.	ID=g6503.t1.exon1;Parent=g6503.t1;
OX377611.1_Thelaira_solivaga_genome_assembly,_chromosome:_2	AUGUSTUS	stop_codon	82435862	82435864	.	+	0	ID=g6503.t1.stop1;Parent=g6503.t1;
OX377611.1_Thelaira_solivaga_genome_assembly,_chromosome:_2	AUGUSTUS	gene	82468134	82472517	.	+	.	ID=g6504;
OX377611.1_Thelaira_solivaga_genome_assembly,_chromosome:_2	AUGUSTUS	mRNA	82468134	82472517	1	+	.	ID=g6504.t1;Parent=g6504;
OX377611.1_Thelaira_solivaga_genome_assembly,_chromosome:_2	AUGUSTUS	start_codon	82468134	82468136	.	+	0	ID=g6504.t1.start1;Parent=g6504.t1;
OX377611.1_Thelaira_solivaga_genome_assembly,_chromosome:_2	AUGUSTUS	CDS	82468134	82468240	1	+	0	ID=g6504.t1.CDS1;Parent=g6504.t1;
OX377611.1_Thelaira_solivaga_genome_assembly,_chromosome:_2	AUGUSTUS	exon	82468134	82468240	.	+	.	ID=g6504.t1.exon1;Parent=g6504.t1;
OX377611.1_Thelaira_solivaga_genome_assembly,_chromosome:_2	AUGUSTUS	intron	82468241	82468519	1	+	.	ID=g6504.t1.intron1;Parent=g6504.t1;
OX377611.1_Thelaira_solivaga_genome_assembly,_chromosome:_2	AUGUSTUS	CDS	82468520	82471799	1	+	1	ID=g6504.t1.CDS2;Parent=g6504.t1;
OX377611.1_Thelaira_solivaga_genome_assembly,_chromosome:_2	AUGUSTUS	exon	82468520	82471799	.	+	.	ID=g6504.t1.exon2;Parent=g6504.t1;
OX377611.1_Thelaira_solivaga_genome_assembly,_chromosome:_2	AUGUSTUS	intron	82471800	82472192	1	+	.	ID=g6504.t1.intron2;Parent=g6504.t1;
OX377611.1_Thelaira_solivaga_genome_assembly,_chromosome:_2	AUGUSTUS	CDS	82472193	82472219	1	+	0	ID=g6504.t1.CDS3;Parent=g6504.t1;
OX377611.1_Thelaira_solivaga_genome_assembly,_chromosome:_2	AUGUSTUS	exon	82472193	82472219	.	+	.	ID=g6504.t1.exon3;Parent=g6504.t1;
OX377611.1_Thelaira_solivaga_genome_assembly,_chromosome:_2	AUGUSTUS	intron	82472220	82472343	1	+	.	ID=g6504.t1.intron3;Parent=g6504.t1;
OX377611.1_Thelaira_solivaga_genome_assembly,_chromosome:_2	AUGUSTUS	CDS	82472344	82472517	1	+	0	ID=g6504.t1.CDS4;Parent=g6504.t1;
OX377611.1_Thelaira_solivaga_genome_assembly,_chromosome:_2	AUGUSTUS	exon	82472344	82472517	.	+	.	ID=g6504.t1.exon4;Parent=g6504.t1;
OX377611.1_Thelaira_solivaga_genome_assembly,_chromosome:_2	AUGUSTUS	stop_codon	82472515	82472517	.	+	0	ID=g6504.t1.stop1;Parent=g6504.t1;
OX377611.1_Thelaira_solivaga_genome_assembly,_chromosome:_2	AUGUSTUS	mRNA	82468134	82472517	1	+	.	ID=g6504.t2;Parent=g6504;
OX377611.1_Thelaira_solivaga_genome_assembly,_chromosome:_2	AUGUSTUS	start_codon	82468134	82468136	.	+	0	ID=g6504.t2.start1;Parent=g6504.t2;
OX377611.1_Thelaira_solivaga_genome_assembly,_chromosome:_2	AUGUSTUS	CDS	82468134	82468240	1	+	0	ID=g6504.t2.CDS1;Parent=g6504.t2;
OX377611.1_Thelaira_solivaga_genome_assembly,_chromosome:_2	AUGUSTUS	exon	82468134	82468240	.	+	.	ID=g6504.t2.exon1;Parent=g6504.t2;
OX377611.1_Thelaira_solivaga_genome_assembly,_chromosome:_2	AUGUSTUS	intron	82468241	82468519	1	+	.	ID=g6504.t2.intron1;Parent=g6504.t2;
OX377611.1_Thelaira_solivaga_genome_assembly,_chromosome:_2	AUGUSTUS	CDS	82468520	82471799	1	+	1	ID=g6504.t2.CDS2;Parent=g6504.t2;
OX377611.1_Thelaira_solivaga_genome_assembly,_chromosome:_2	AUGUSTUS	exon	82468520	82471799	.	+	.	ID=g6504.t2.exon2;Parent=g6504.t2;
OX377611.1_Thelaira_solivaga_genome_assembly,_chromosome:_2	AUGUSTUS	intron	82471800	82472343	1	+	.	ID=g6504.t2.intron2;Parent=g6504.t2;
OX377611.1_Thelaira_solivaga_genome_assembly,_chromosome:_2	AUGUSTUS	CDS	82472344	82472517	1	+	0	ID=g6504.t2.CDS3;Parent=g6504.t2;
OX377611.1_Thelaira_solivaga_genome_assembly,_chromosome:_2	AUGUSTUS	exon	82472344	82472517	.	+	.	ID=g6504.t2.exon3;Parent=g6504.t2;
OX377611.1_Thelaira_solivaga_genome_assembly,_chromosome:_2	AUGUSTUS	stop_codon	82472515	82472517	.	+	0	ID=g6504.t2.stop1;Parent=g6504.t2;
OX377611.1_Thelaira_solivaga_genome_assembly,_chromosome:_2	AUGUSTUS	gene	82536973	82537968	.	-	.	ID=g6505;
OX377611.1_Thelaira_solivaga_genome_assembly,_chromosome:_2	AUGUSTUS	mRNA	82536973	82537968	0.64	-	.	ID=g6505.t1;Parent=g6505;
OX377611.1_Thelaira_solivaga_genome_assembly,_chromosome:_2	AUGUSTUS	stop_codon	82536973	82536975	.	-	0	ID=g6505.t1.stop1;Parent=g6505.t1;
OX377611.1_Thelaira_solivaga_genome_assembly,_chromosome:_2	AUGUSTUS	CDS	82536973	82537968	0.64	-	0	ID=g6505.t1.CDS1;Parent=g6505.t1;
OX377611.1_Thelaira_solivaga_genome_assembly,_chromosome:_2	AUGUSTUS	exon	82536973	82537968	.	-	.	ID=g6505.t1.exon1;Parent=g6505.t1;
OX377611.1_Thelaira_solivaga_genome_assembly,_chromosome:_2	AUGUSTUS	start_codon	82537966	82537968	.	-	0	ID=g6505.t1.start1;Parent=g6505.t1;
OX377611.1_Thelaira_solivaga_genome_assembly,_chromosome:_2	AUGUSTUS	gene	82563055	82571634	.	-	.	ID=g6506;
OX377611.1_Thelaira_solivaga_genome_assembly,_chromosome:_2	AUGUSTUS	mRNA	82563055	82571634	1	-	.	ID=g6506.t1;Parent=g6506;
OX377611.1_Thelaira_solivaga_genome_assembly,_chromosome:_2	AUGUSTUS	stop_codon	82563055	82563057	.	-	0	ID=g6506.t1.stop1;Parent=g6506.t1;
OX377611.1_Thelaira_solivaga_genome_assembly,_chromosome:_2	AUGUSTUS	CDS	82563055	82566039	1	-	0	ID=g6506.t1.CDS1;Parent=g6506.t1;
OX377611.1_Thelaira_solivaga_genome_assembly,_chromosome:_2	AUGUSTUS	exon	82563055	82566039	.	-	.	ID=g6506.t1.exon1;Parent=g6506.t1;
OX377611.1_Thelaira_solivaga_genome_assembly,_chromosome:_2	AUGUSTUS	intron	82566040	82566137	1	-	.	ID=g6506.t1.intron1;Parent=g6506.t1;
OX377611.1_Thelaira_solivaga_genome_assembly,_chromosome:_2	AUGUSTUS	CDS	82566138	82566300	1	-	1	ID=g6506.t1.CDS2;Parent=g6506.t1;
OX377611.1_Thelaira_solivaga_genome_assembly,_chromosome:_2	AUGUSTUS	exon	82566138	82566300	.	-	.	ID=g6506.t1.exon2;Parent=g6506.t1;
OX377611.1_Thelaira_solivaga_genome_assembly,_chromosome:_2	AUGUSTUS	intron	82566301	82566375	1	-	.	ID=g6506.t1.intron2;Parent=g6506.t1;
OX377611.1_Thelaira_solivaga_genome_assembly,_chromosome:_2	AUGUSTUS	CDS	82566376	82566613	1	-	2	ID=g6506.t1.CDS3;Parent=g6506.t1;
OX377611.1_Thelaira_solivaga_genome_assembly,_chromosome:_2	AUGUSTUS	exon	82566376	82566613	.	-	.	ID=g6506.t1.exon3;Parent=g6506.t1;
OX377611.1_Thelaira_solivaga_genome_assembly,_chromosome:_2	AUGUSTUS	intron	82566614	82566680	1	-	.	ID=g6506.t1.intron3;Parent=g6506.t1;
OX377611.1_Thelaira_solivaga_genome_assembly,_chromosome:_2	AUGUSTUS	CDS	82566681	82566996	1	-	0	ID=g6506.t1.CDS4;Parent=g6506.t1;
OX377611.1_Thelaira_solivaga_genome_assembly,_chromosome:_2	AUGUSTUS	exon	82566681	82566996	.	-	.	ID=g6506.t1.exon4;Parent=g6506.t1;
OX377611.1_Thelaira_solivaga_genome_assembly,_chromosome:_2	AUGUSTUS	intron	82566997	82571553	1	-	.	ID=g6506.t1.intron4;Parent=g6506.t1;
OX377611.1_Thelaira_solivaga_genome_assembly,_chromosome:_2	AUGUSTUS	CDS	82571554	82571634	1	-	0	ID=g6506.t1.CDS5;Parent=g6506.t1;
OX377611.1_Thelaira_solivaga_genome_assembly,_chromosome:_2	AUGUSTUS	exon	82571554	82571634	.	-	.	ID=g6506.t1.exon5;Parent=g6506.t1;
OX377611.1_Thelaira_solivaga_genome_assembly,_chromosome:_2	AUGUSTUS	start_codon	82571632	82571634	.	-	0	ID=g6506.t1.start1;Parent=g6506.t1;
OX377611.1_Thelaira_solivaga_genome_assembly,_chromosome:_2	AUGUSTUS	gene	82641126	82644736	.	-	.	ID=g6507;
OX377611.1_Thelaira_solivaga_genome_assembly,_chromosome:_2	AUGUSTUS	mRNA	82641126	82644736	0.99	-	.	ID=g6507.t1;Parent=g6507;
OX377611.1_Thelaira_solivaga_genome_assembly,_chromosome:_2	AUGUSTUS	stop_codon	82641126	82641128	.	-	0	ID=g6507.t1.stop1;Parent=g6507.t1;
OX377611.1_Thelaira_solivaga_genome_assembly,_chromosome:_2	AUGUSTUS	CDS	82641126	82641536	1	-	0	ID=g6507.t1.CDS1;Parent=g6507.t1;
OX377611.1_Thelaira_solivaga_genome_assembly,_chromosome:_2	AUGUSTUS	exon	82641126	82641536	.	-	.	ID=g6507.t1.exon1;Parent=g6507.t1;
OX377611.1_Thelaira_solivaga_genome_assembly,_chromosome:_2	AUGUSTUS	intron	82641537	82644100	1	-	.	ID=g6507.t1.intron1;Parent=g6507.t1;
OX377611.1_Thelaira_solivaga_genome_assembly,_chromosome:_2	AUGUSTUS	CDS	82644101	82644736	0.99	-	0	ID=g6507.t1.CDS2;Parent=g6507.t1;
OX377611.1_Thelaira_solivaga_genome_assembly,_chromosome:_2	AUGUSTUS	exon	82644101	82644736	.	-	.	ID=g6507.t1.exon2;Parent=g6507.t1;
OX377611.1_Thelaira_solivaga_genome_assembly,_chromosome:_2	AUGUSTUS	start_codon	82644734	82644736	.	-	0	ID=g6507.t1.start1;Parent=g6507.t1;
OX377611.1_Thelaira_solivaga_genome_assembly,_chromosome:_2	AUGUSTUS	gene	82663002	82663769	.	-	.	ID=g6508;
OX377611.1_Thelaira_solivaga_genome_assembly,_chromosome:_2	AUGUSTUS	mRNA	82663002	82663769	0.97	-	.	ID=g6508.t1;Parent=g6508;
OX377611.1_Thelaira_solivaga_genome_assembly,_chromosome:_2	AUGUSTUS	stop_codon	82663002	82663004	.	-	0	ID=g6508.t1.stop1;Parent=g6508.t1;
OX377611.1_Thelaira_solivaga_genome_assembly,_chromosome:_2	AUGUSTUS	CDS	82663002	82663769	0.97	-	0	ID=g6508.t1.CDS1;Parent=g6508.t1;
OX377611.1_Thelaira_solivaga_genome_assembly,_chromosome:_2	AUGUSTUS	exon	82663002	82663769	.	-	.	ID=g6508.t1.exon1;Parent=g6508.t1;
OX377611.1_Thelaira_solivaga_genome_assembly,_chromosome:_2	AUGUSTUS	start_codon	82663767	82663769	.	-	0	ID=g6508.t1.start1;Parent=g6508.t1;
OX377611.1_Thelaira_solivaga_genome_assembly,_chromosome:_2	AUGUSTUS	gene	82696514	82699994	.	+	.	ID=g6509;
OX377611.1_Thelaira_solivaga_genome_assembly,_chromosome:_2	AUGUSTUS	mRNA	82696514	82699994	1	+	.	ID=g6509.t1;Parent=g6509;
OX377611.1_Thelaira_solivaga_genome_assembly,_chromosome:_2	AUGUSTUS	start_codon	82696514	82696516	.	+	0	ID=g6509.t1.start1;Parent=g6509.t1;
OX377611.1_Thelaira_solivaga_genome_assembly,_chromosome:_2	AUGUSTUS	CDS	82696514	82696686	1	+	0	ID=g6509.t1.CDS1;Parent=g6509.t1;
OX377611.1_Thelaira_solivaga_genome_assembly,_chromosome:_2	AUGUSTUS	exon	82696514	82696686	.	+	.	ID=g6509.t1.exon1;Parent=g6509.t1;
OX377611.1_Thelaira_solivaga_genome_assembly,_chromosome:_2	AUGUSTUS	intron	82696687	82697331	1	+	.	ID=g6509.t1.intron1;Parent=g6509.t1;
OX377611.1_Thelaira_solivaga_genome_assembly,_chromosome:_2	AUGUSTUS	CDS	82697332	82698014	1	+	1	ID=g6509.t1.CDS2;Parent=g6509.t1;
OX377611.1_Thelaira_solivaga_genome_assembly,_chromosome:_2	AUGUSTUS	exon	82697332	82698014	.	+	.	ID=g6509.t1.exon2;Parent=g6509.t1;
OX377611.1_Thelaira_solivaga_genome_assembly,_chromosome:_2	AUGUSTUS	intron	82698015	82698650	1	+	.	ID=g6509.t1.intron2;Parent=g6509.t1;
OX377611.1_Thelaira_solivaga_genome_assembly,_chromosome:_2	AUGUSTUS	CDS	82698651	82699244	1	+	2	ID=g6509.t1.CDS3;Parent=g6509.t1;
OX377611.1_Thelaira_solivaga_genome_assembly,_chromosome:_2	AUGUSTUS	exon	82698651	82699244	.	+	.	ID=g6509.t1.exon3;Parent=g6509.t1;
OX377611.1_Thelaira_solivaga_genome_assembly,_chromosome:_2	AUGUSTUS	intron	82699245	82699293	1	+	.	ID=g6509.t1.intron3;Parent=g6509.t1;
OX377611.1_Thelaira_solivaga_genome_assembly,_chromosome:_2	AUGUSTUS	CDS	82699294	82699787	1	+	2	ID=g6509.t1.CDS4;Parent=g6509.t1;
OX377611.1_Thelaira_solivaga_genome_assembly,_chromosome:_2	AUGUSTUS	exon	82699294	82699787	.	+	.	ID=g6509.t1.exon4;Parent=g6509.t1;
OX377611.1_Thelaira_solivaga_genome_assembly,_chromosome:_2	AUGUSTUS	intron	82699788	82699859	1	+	.	ID=g6509.t1.intron4;Parent=g6509.t1;
OX377611.1_Thelaira_solivaga_genome_assembly,_chromosome:_2	AUGUSTUS	CDS	82699860	82699994	1	+	0	ID=g6509.t1.CDS5;Parent=g6509.t1;
OX377611.1_Thelaira_solivaga_genome_assembly,_chromosome:_2	AUGUSTUS	exon	82699860	82699994	.	+	.	ID=g6509.t1.exon5;Parent=g6509.t1;
OX377611.1_Thelaira_solivaga_genome_assembly,_chromosome:_2	AUGUSTUS	stop_codon	82699992	82699994	.	+	0	ID=g6509.t1.stop1;Parent=g6509.t1;
OX377611.1_Thelaira_solivaga_genome_assembly,_chromosome:_2	AUGUSTUS	mRNA	82696514	82699994	1	+	.	ID=g6509.t2;Parent=g6509;
OX377611.1_Thelaira_solivaga_genome_assembly,_chromosome:_2	AUGUSTUS	start_codon	82696514	82696516	.	+	0	ID=g6509.t2.start1;Parent=g6509.t2;
OX377611.1_Thelaira_solivaga_genome_assembly,_chromosome:_2	AUGUSTUS	CDS	82696514	82696686	1	+	0	ID=g6509.t2.CDS1;Parent=g6509.t2;
OX377611.1_Thelaira_solivaga_genome_assembly,_chromosome:_2	AUGUSTUS	exon	82696514	82696686	.	+	.	ID=g6509.t2.exon1;Parent=g6509.t2;
OX377611.1_Thelaira_solivaga_genome_assembly,_chromosome:_2	AUGUSTUS	intron	82696687	82697331	1	+	.	ID=g6509.t2.intron1;Parent=g6509.t2;
OX377611.1_Thelaira_solivaga_genome_assembly,_chromosome:_2	AUGUSTUS	CDS	82697332	82698014	1	+	1	ID=g6509.t2.CDS2;Parent=g6509.t2;
OX377611.1_Thelaira_solivaga_genome_assembly,_chromosome:_2	AUGUSTUS	exon	82697332	82698014	.	+	.	ID=g6509.t2.exon2;Parent=g6509.t2;
OX377611.1_Thelaira_solivaga_genome_assembly,_chromosome:_2	AUGUSTUS	intron	82698015	82698650	1	+	.	ID=g6509.t2.intron2;Parent=g6509.t2;
OX377611.1_Thelaira_solivaga_genome_assembly,_chromosome:_2	AUGUSTUS	CDS	82698651	82699244	1	+	2	ID=g6509.t2.CDS3;Parent=g6509.t2;
OX377611.1_Thelaira_solivaga_genome_assembly,_chromosome:_2	AUGUSTUS	exon	82698651	82699244	.	+	.	ID=g6509.t2.exon3;Parent=g6509.t2;
OX377611.1_Thelaira_solivaga_genome_assembly,_chromosome:_2	AUGUSTUS	intron	82699245	82699299	1	+	.	ID=g6509.t2.intron3;Parent=g6509.t2;
OX377611.1_Thelaira_solivaga_genome_assembly,_chromosome:_2	AUGUSTUS	CDS	82699300	82699787	1	+	2	ID=g6509.t2.CDS4;Parent=g6509.t2;
OX377611.1_Thelaira_solivaga_genome_assembly,_chromosome:_2	AUGUSTUS	exon	82699300	82699787	.	+	.	ID=g6509.t2.exon4;Parent=g6509.t2;
OX377611.1_Thelaira_solivaga_genome_assembly,_chromosome:_2	AUGUSTUS	intron	82699788	82699859	1	+	.	ID=g6509.t2.intron4;Parent=g6509.t2;
OX377611.1_Thelaira_solivaga_genome_assembly,_chromosome:_2	AUGUSTUS	CDS	82699860	82699994	1	+	0	ID=g6509.t2.CDS5;Parent=g6509.t2;
OX377611.1_Thelaira_solivaga_genome_assembly,_chromosome:_2	AUGUSTUS	exon	82699860	82699994	.	+	.	ID=g6509.t2.exon5;Parent=g6509.t2;
OX377611.1_Thelaira_solivaga_genome_assembly,_chromosome:_2	AUGUSTUS	stop_codon	82699992	82699994	.	+	0	ID=g6509.t2.stop1;Parent=g6509.t2;
OX377611.1_Thelaira_solivaga_genome_assembly,_chromosome:_2	AUGUSTUS	gene	82700219	82702418	.	-	.	ID=g6510;
OX377611.1_Thelaira_solivaga_genome_assembly,_chromosome:_2	AUGUSTUS	mRNA	82700219	82702418	1	-	.	ID=g6510.t1;Parent=g6510;
OX377611.1_Thelaira_solivaga_genome_assembly,_chromosome:_2	AUGUSTUS	stop_codon	82700219	82700221	.	-	0	ID=g6510.t1.stop1;Parent=g6510.t1;
OX377611.1_Thelaira_solivaga_genome_assembly,_chromosome:_2	AUGUSTUS	CDS	82700219	82700483	1	-	1	ID=g6510.t1.CDS1;Parent=g6510.t1;
OX377611.1_Thelaira_solivaga_genome_assembly,_chromosome:_2	AUGUSTUS	exon	82700219	82700483	.	-	.	ID=g6510.t1.exon1;Parent=g6510.t1;
OX377611.1_Thelaira_solivaga_genome_assembly,_chromosome:_2	AUGUSTUS	intron	82700484	82700539	1	-	.	ID=g6510.t1.intron1;Parent=g6510.t1;
OX377611.1_Thelaira_solivaga_genome_assembly,_chromosome:_2	AUGUSTUS	CDS	82700540	82702161	1	-	0	ID=g6510.t1.CDS2;Parent=g6510.t1;
OX377611.1_Thelaira_solivaga_genome_assembly,_chromosome:_2	AUGUSTUS	exon	82700540	82702161	.	-	.	ID=g6510.t1.exon2;Parent=g6510.t1;
OX377611.1_Thelaira_solivaga_genome_assembly,_chromosome:_2	AUGUSTUS	intron	82702162	82702232	1	-	.	ID=g6510.t1.intron2;Parent=g6510.t1;
OX377611.1_Thelaira_solivaga_genome_assembly,_chromosome:_2	AUGUSTUS	CDS	82702233	82702418	1	-	0	ID=g6510.t1.CDS3;Parent=g6510.t1;
OX377611.1_Thelaira_solivaga_genome_assembly,_chromosome:_2	AUGUSTUS	exon	82702233	82702418	.	-	.	ID=g6510.t1.exon3;Parent=g6510.t1;
OX377611.1_Thelaira_solivaga_genome_assembly,_chromosome:_2	AUGUSTUS	start_codon	82702416	82702418	.	-	0	ID=g6510.t1.start1;Parent=g6510.t1;
OX377611.1_Thelaira_solivaga_genome_assembly,_chromosome:_2	AUGUSTUS	gene	82712083	82713662	.	-	.	ID=g6511;
OX377611.1_Thelaira_solivaga_genome_assembly,_chromosome:_2	AUGUSTUS	mRNA	82712083	82713662	1	-	.	ID=g6511.t1;Parent=g6511;
OX377611.1_Thelaira_solivaga_genome_assembly,_chromosome:_2	AUGUSTUS	stop_codon	82712083	82712085	.	-	0	ID=g6511.t1.stop1;Parent=g6511.t1;
OX377611.1_Thelaira_solivaga_genome_assembly,_chromosome:_2	AUGUSTUS	CDS	82712083	82712856	1	-	0	ID=g6511.t1.CDS1;Parent=g6511.t1;
OX377611.1_Thelaira_solivaga_genome_assembly,_chromosome:_2	AUGUSTUS	exon	82712083	82712856	.	-	.	ID=g6511.t1.exon1;Parent=g6511.t1;
OX377611.1_Thelaira_solivaga_genome_assembly,_chromosome:_2	AUGUSTUS	intron	82712857	82713167	1	-	.	ID=g6511.t1.intron1;Parent=g6511.t1;
OX377611.1_Thelaira_solivaga_genome_assembly,_chromosome:_2	AUGUSTUS	CDS	82713168	82713662	1	-	0	ID=g6511.t1.CDS2;Parent=g6511.t1;
OX377611.1_Thelaira_solivaga_genome_assembly,_chromosome:_2	AUGUSTUS	exon	82713168	82713662	.	-	.	ID=g6511.t1.exon2;Parent=g6511.t1;
OX377611.1_Thelaira_solivaga_genome_assembly,_chromosome:_2	AUGUSTUS	start_codon	82713660	82713662	.	-	0	ID=g6511.t1.start1;Parent=g6511.t1;
OX377611.1_Thelaira_solivaga_genome_assembly,_chromosome:_2	AUGUSTUS	gene	82716240	82716984	.	+	.	ID=g6512;
OX377611.1_Thelaira_solivaga_genome_assembly,_chromosome:_2	AUGUSTUS	mRNA	82716240	82716984	1	+	.	ID=g6512.t1;Parent=g6512;
OX377611.1_Thelaira_solivaga_genome_assembly,_chromosome:_2	AUGUSTUS	start_codon	82716240	82716242	.	+	0	ID=g6512.t1.start1;Parent=g6512.t1;
OX377611.1_Thelaira_solivaga_genome_assembly,_chromosome:_2	AUGUSTUS	CDS	82716240	82716265	1	+	0	ID=g6512.t1.CDS1;Parent=g6512.t1;
OX377611.1_Thelaira_solivaga_genome_assembly,_chromosome:_2	AUGUSTUS	exon	82716240	82716265	.	+	.	ID=g6512.t1.exon1;Parent=g6512.t1;
OX377611.1_Thelaira_solivaga_genome_assembly,_chromosome:_2	AUGUSTUS	intron	82716266	82716322	1	+	.	ID=g6512.t1.intron1;Parent=g6512.t1;
OX377611.1_Thelaira_solivaga_genome_assembly,_chromosome:_2	AUGUSTUS	CDS	82716323	82716437	1	+	1	ID=g6512.t1.CDS2;Parent=g6512.t1;
OX377611.1_Thelaira_solivaga_genome_assembly,_chromosome:_2	AUGUSTUS	exon	82716323	82716437	.	+	.	ID=g6512.t1.exon2;Parent=g6512.t1;
OX377611.1_Thelaira_solivaga_genome_assembly,_chromosome:_2	AUGUSTUS	intron	82716438	82716501	1	+	.	ID=g6512.t1.intron2;Parent=g6512.t1;
OX377611.1_Thelaira_solivaga_genome_assembly,_chromosome:_2	AUGUSTUS	CDS	82716502	82716599	1	+	0	ID=g6512.t1.CDS3;Parent=g6512.t1;
OX377611.1_Thelaira_solivaga_genome_assembly,_chromosome:_2	AUGUSTUS	exon	82716502	82716599	.	+	.	ID=g6512.t1.exon3;Parent=g6512.t1;
OX377611.1_Thelaira_solivaga_genome_assembly,_chromosome:_2	AUGUSTUS	intron	82716600	82716755	1	+	.	ID=g6512.t1.intron3;Parent=g6512.t1;
OX377611.1_Thelaira_solivaga_genome_assembly,_chromosome:_2	AUGUSTUS	CDS	82716756	82716984	1	+	1	ID=g6512.t1.CDS4;Parent=g6512.t1;
OX377611.1_Thelaira_solivaga_genome_assembly,_chromosome:_2	AUGUSTUS	exon	82716756	82716984	.	+	.	ID=g6512.t1.exon4;Parent=g6512.t1;
OX377611.1_Thelaira_solivaga_genome_assembly,_chromosome:_2	AUGUSTUS	stop_codon	82716982	82716984	.	+	0	ID=g6512.t1.stop1;Parent=g6512.t1;
OX377611.1_Thelaira_solivaga_genome_assembly,_chromosome:_2	AUGUSTUS	gene	82717121	82719088	.	-	.	ID=g6513;
OX377611.1_Thelaira_solivaga_genome_assembly,_chromosome:_2	AUGUSTUS	mRNA	82717121	82719088	1	-	.	ID=g6513.t1;Parent=g6513;
OX377611.1_Thelaira_solivaga_genome_assembly,_chromosome:_2	AUGUSTUS	stop_codon	82717121	82717123	.	-	0	ID=g6513.t1.stop1;Parent=g6513.t1;
OX377611.1_Thelaira_solivaga_genome_assembly,_chromosome:_2	AUGUSTUS	CDS	82717121	82717237	1	-	0	ID=g6513.t1.CDS1;Parent=g6513.t1;
OX377611.1_Thelaira_solivaga_genome_assembly,_chromosome:_2	AUGUSTUS	exon	82717121	82717237	.	-	.	ID=g6513.t1.exon1;Parent=g6513.t1;
OX377611.1_Thelaira_solivaga_genome_assembly,_chromosome:_2	AUGUSTUS	intron	82717238	82717385	1	-	.	ID=g6513.t1.intron1;Parent=g6513.t1;
OX377611.1_Thelaira_solivaga_genome_assembly,_chromosome:_2	AUGUSTUS	CDS	82717386	82717634	1	-	0	ID=g6513.t1.CDS2;Parent=g6513.t1;
OX377611.1_Thelaira_solivaga_genome_assembly,_chromosome:_2	AUGUSTUS	exon	82717386	82717634	.	-	.	ID=g6513.t1.exon2;Parent=g6513.t1;
OX377611.1_Thelaira_solivaga_genome_assembly,_chromosome:_2	AUGUSTUS	intron	82717635	82717688	1	-	.	ID=g6513.t1.intron2;Parent=g6513.t1;
OX377611.1_Thelaira_solivaga_genome_assembly,_chromosome:_2	AUGUSTUS	CDS	82717689	82717783	1	-	2	ID=g6513.t1.CDS3;Parent=g6513.t1;
OX377611.1_Thelaira_solivaga_genome_assembly,_chromosome:_2	AUGUSTUS	exon	82717689	82717783	.	-	.	ID=g6513.t1.exon3;Parent=g6513.t1;
OX377611.1_Thelaira_solivaga_genome_assembly,_chromosome:_2	AUGUSTUS	intron	82717784	82717835	1	-	.	ID=g6513.t1.intron3;Parent=g6513.t1;
OX377611.1_Thelaira_solivaga_genome_assembly,_chromosome:_2	AUGUSTUS	CDS	82717836	82718095	1	-	1	ID=g6513.t1.CDS4;Parent=g6513.t1;
OX377611.1_Thelaira_solivaga_genome_assembly,_chromosome:_2	AUGUSTUS	exon	82717836	82718095	.	-	.	ID=g6513.t1.exon4;Parent=g6513.t1;
OX377611.1_Thelaira_solivaga_genome_assembly,_chromosome:_2	AUGUSTUS	intron	82718096	82718160	1	-	.	ID=g6513.t1.intron4;Parent=g6513.t1;
OX377611.1_Thelaira_solivaga_genome_assembly,_chromosome:_2	AUGUSTUS	CDS	82718161	82718299	1	-	2	ID=g6513.t1.CDS5;Parent=g6513.t1;
OX377611.1_Thelaira_solivaga_genome_assembly,_chromosome:_2	AUGUSTUS	exon	82718161	82718299	.	-	.	ID=g6513.t1.exon5;Parent=g6513.t1;
OX377611.1_Thelaira_solivaga_genome_assembly,_chromosome:_2	AUGUSTUS	intron	82718300	82718502	1	-	.	ID=g6513.t1.intron5;Parent=g6513.t1;
OX377611.1_Thelaira_solivaga_genome_assembly,_chromosome:_2	AUGUSTUS	CDS	82718503	82718623	1	-	0	ID=g6513.t1.CDS6;Parent=g6513.t1;
OX377611.1_Thelaira_solivaga_genome_assembly,_chromosome:_2	AUGUSTUS	exon	82718503	82718623	.	-	.	ID=g6513.t1.exon6;Parent=g6513.t1;
OX377611.1_Thelaira_solivaga_genome_assembly,_chromosome:_2	AUGUSTUS	intron	82718624	82718688	1	-	.	ID=g6513.t1.intron6;Parent=g6513.t1;
OX377611.1_Thelaira_solivaga_genome_assembly,_chromosome:_2	AUGUSTUS	CDS	82718689	82718831	1	-	2	ID=g6513.t1.CDS7;Parent=g6513.t1;
OX377611.1_Thelaira_solivaga_genome_assembly,_chromosome:_2	AUGUSTUS	exon	82718689	82718831	.	-	.	ID=g6513.t1.exon7;Parent=g6513.t1;
OX377611.1_Thelaira_solivaga_genome_assembly,_chromosome:_2	AUGUSTUS	intron	82718832	82718889	1	-	.	ID=g6513.t1.intron7;Parent=g6513.t1;
OX377611.1_Thelaira_solivaga_genome_assembly,_chromosome:_2	AUGUSTUS	CDS	82718890	82719088	1	-	0	ID=g6513.t1.CDS8;Parent=g6513.t1;
OX377611.1_Thelaira_solivaga_genome_assembly,_chromosome:_2	AUGUSTUS	exon	82718890	82719088	.	-	.	ID=g6513.t1.exon8;Parent=g6513.t1;
OX377611.1_Thelaira_solivaga_genome_assembly,_chromosome:_2	AUGUSTUS	start_codon	82719086	82719088	.	-	0	ID=g6513.t1.start1;Parent=g6513.t1;
OX377611.1_Thelaira_solivaga_genome_assembly,_chromosome:_2	AUGUSTUS	gene	82720374	82724511	.	+	.	ID=g6514;
OX377611.1_Thelaira_solivaga_genome_assembly,_chromosome:_2	AUGUSTUS	mRNA	82720374	82724511	1	+	.	ID=g6514.t1;Parent=g6514;
OX377611.1_Thelaira_solivaga_genome_assembly,_chromosome:_2	AUGUSTUS	start_codon	82720374	82720376	.	+	0	ID=g6514.t1.start1;Parent=g6514.t1;
OX377611.1_Thelaira_solivaga_genome_assembly,_chromosome:_2	AUGUSTUS	CDS	82720374	82721132	1	+	0	ID=g6514.t1.CDS1;Parent=g6514.t1;
OX377611.1_Thelaira_solivaga_genome_assembly,_chromosome:_2	AUGUSTUS	exon	82720374	82721132	.	+	.	ID=g6514.t1.exon1;Parent=g6514.t1;
OX377611.1_Thelaira_solivaga_genome_assembly,_chromosome:_2	AUGUSTUS	intron	82721133	82722330	1	+	.	ID=g6514.t1.intron1;Parent=g6514.t1;
OX377611.1_Thelaira_solivaga_genome_assembly,_chromosome:_2	AUGUSTUS	CDS	82722331	82722813	1	+	0	ID=g6514.t1.CDS2;Parent=g6514.t1;
OX377611.1_Thelaira_solivaga_genome_assembly,_chromosome:_2	AUGUSTUS	exon	82722331	82722813	.	+	.	ID=g6514.t1.exon2;Parent=g6514.t1;
OX377611.1_Thelaira_solivaga_genome_assembly,_chromosome:_2	AUGUSTUS	intron	82722814	82722876	1	+	.	ID=g6514.t1.intron2;Parent=g6514.t1;
OX377611.1_Thelaira_solivaga_genome_assembly,_chromosome:_2	AUGUSTUS	CDS	82722877	82724511	1	+	0	ID=g6514.t1.CDS3;Parent=g6514.t1;
OX377611.1_Thelaira_solivaga_genome_assembly,_chromosome:_2	AUGUSTUS	exon	82722877	82724511	.	+	.	ID=g6514.t1.exon3;Parent=g6514.t1;
OX377611.1_Thelaira_solivaga_genome_assembly,_chromosome:_2	AUGUSTUS	stop_codon	82724509	82724511	.	+	0	ID=g6514.t1.stop1;Parent=g6514.t1;
OX377611.1_Thelaira_solivaga_genome_assembly,_chromosome:_2	AUGUSTUS	gene	82731398	82735975	.	+	.	ID=g6515;
OX377611.1_Thelaira_solivaga_genome_assembly,_chromosome:_2	AUGUSTUS	mRNA	82731398	82735975	1	+	.	ID=g6515.t1;Parent=g6515;
OX377611.1_Thelaira_solivaga_genome_assembly,_chromosome:_2	AUGUSTUS	start_codon	82731398	82731400	.	+	0	ID=g6515.t1.start1;Parent=g6515.t1;
OX377611.1_Thelaira_solivaga_genome_assembly,_chromosome:_2	AUGUSTUS	CDS	82731398	82731592	1	+	0	ID=g6515.t1.CDS1;Parent=g6515.t1;
OX377611.1_Thelaira_solivaga_genome_assembly,_chromosome:_2	AUGUSTUS	exon	82731398	82731592	.	+	.	ID=g6515.t1.exon1;Parent=g6515.t1;
OX377611.1_Thelaira_solivaga_genome_assembly,_chromosome:_2	AUGUSTUS	intron	82731593	82732719	1	+	.	ID=g6515.t1.intron1;Parent=g6515.t1;
OX377611.1_Thelaira_solivaga_genome_assembly,_chromosome:_2	AUGUSTUS	CDS	82732720	82732873	1	+	0	ID=g6515.t1.CDS2;Parent=g6515.t1;
OX377611.1_Thelaira_solivaga_genome_assembly,_chromosome:_2	AUGUSTUS	exon	82732720	82732873	.	+	.	ID=g6515.t1.exon2;Parent=g6515.t1;
OX377611.1_Thelaira_solivaga_genome_assembly,_chromosome:_2	AUGUSTUS	intron	82732874	82733420	1	+	.	ID=g6515.t1.intron2;Parent=g6515.t1;
OX377611.1_Thelaira_solivaga_genome_assembly,_chromosome:_2	AUGUSTUS	CDS	82733421	82735975	1	+	2	ID=g6515.t1.CDS3;Parent=g6515.t1;
OX377611.1_Thelaira_solivaga_genome_assembly,_chromosome:_2	AUGUSTUS	exon	82733421	82735975	.	+	.	ID=g6515.t1.exon3;Parent=g6515.t1;
OX377611.1_Thelaira_solivaga_genome_assembly,_chromosome:_2	AUGUSTUS	stop_codon	82735973	82735975	.	+	0	ID=g6515.t1.stop1;Parent=g6515.t1;
OX377611.1_Thelaira_solivaga_genome_assembly,_chromosome:_2	AUGUSTUS	gene	82745739	82746494	.	+	.	ID=g6516;
OX377611.1_Thelaira_solivaga_genome_assembly,_chromosome:_2	AUGUSTUS	mRNA	82745739	82746494	0.89	+	.	ID=g6516.t1;Parent=g6516;
OX377611.1_Thelaira_solivaga_genome_assembly,_chromosome:_2	AUGUSTUS	start_codon	82745739	82745741	.	+	0	ID=g6516.t1.start1;Parent=g6516.t1;
OX377611.1_Thelaira_solivaga_genome_assembly,_chromosome:_2	AUGUSTUS	CDS	82745739	82746494	0.89	+	0	ID=g6516.t1.CDS1;Parent=g6516.t1;
OX377611.1_Thelaira_solivaga_genome_assembly,_chromosome:_2	AUGUSTUS	exon	82745739	82746494	.	+	.	ID=g6516.t1.exon1;Parent=g6516.t1;
OX377611.1_Thelaira_solivaga_genome_assembly,_chromosome:_2	AUGUSTUS	stop_codon	82746492	82746494	.	+	0	ID=g6516.t1.stop1;Parent=g6516.t1;
OX377611.1_Thelaira_solivaga_genome_assembly,_chromosome:_2	AUGUSTUS	gene	82759985	82761094	.	+	.	ID=g6517;
OX377611.1_Thelaira_solivaga_genome_assembly,_chromosome:_2	AUGUSTUS	mRNA	82759985	82761094	0.92	+	.	ID=g6517.t1;Parent=g6517;
OX377611.1_Thelaira_solivaga_genome_assembly,_chromosome:_2	AUGUSTUS	start_codon	82759985	82759987	.	+	0	ID=g6517.t1.start1;Parent=g6517.t1;
OX377611.1_Thelaira_solivaga_genome_assembly,_chromosome:_2	AUGUSTUS	CDS	82759985	82761094	0.92	+	0	ID=g6517.t1.CDS1;Parent=g6517.t1;
OX377611.1_Thelaira_solivaga_genome_assembly,_chromosome:_2	AUGUSTUS	exon	82759985	82761094	.	+	.	ID=g6517.t1.exon1;Parent=g6517.t1;
OX377611.1_Thelaira_solivaga_genome_assembly,_chromosome:_2	AUGUSTUS	stop_codon	82761092	82761094	.	+	0	ID=g6517.t1.stop1;Parent=g6517.t1;
OX377611.1_Thelaira_solivaga_genome_assembly,_chromosome:_2	AUGUSTUS	gene	82762516	82764528	.	+	.	ID=g6518;
OX377611.1_Thelaira_solivaga_genome_assembly,_chromosome:_2	AUGUSTUS	mRNA	82762516	82764528	0.72	+	.	ID=g6518.t1;Parent=g6518;
OX377611.1_Thelaira_solivaga_genome_assembly,_chromosome:_2	AUGUSTUS	start_codon	82762516	82762518	.	+	0	ID=g6518.t1.start1;Parent=g6518.t1;
OX377611.1_Thelaira_solivaga_genome_assembly,_chromosome:_2	AUGUSTUS	CDS	82762516	82762695	0.79	+	0	ID=g6518.t1.CDS1;Parent=g6518.t1;
OX377611.1_Thelaira_solivaga_genome_assembly,_chromosome:_2	AUGUSTUS	exon	82762516	82762695	.	+	.	ID=g6518.t1.exon1;Parent=g6518.t1;
OX377611.1_Thelaira_solivaga_genome_assembly,_chromosome:_2	AUGUSTUS	intron	82762696	82762746	0.79	+	.	ID=g6518.t1.intron1;Parent=g6518.t1;
OX377611.1_Thelaira_solivaga_genome_assembly,_chromosome:_2	AUGUSTUS	CDS	82762747	82763448	0.74	+	0	ID=g6518.t1.CDS2;Parent=g6518.t1;
OX377611.1_Thelaira_solivaga_genome_assembly,_chromosome:_2	AUGUSTUS	exon	82762747	82763448	.	+	.	ID=g6518.t1.exon2;Parent=g6518.t1;
OX377611.1_Thelaira_solivaga_genome_assembly,_chromosome:_2	AUGUSTUS	intron	82763449	82764168	0.83	+	.	ID=g6518.t1.intron2;Parent=g6518.t1;
OX377611.1_Thelaira_solivaga_genome_assembly,_chromosome:_2	AUGUSTUS	CDS	82764169	82764528	0.84	+	0	ID=g6518.t1.CDS3;Parent=g6518.t1;
OX377611.1_Thelaira_solivaga_genome_assembly,_chromosome:_2	AUGUSTUS	exon	82764169	82764528	.	+	.	ID=g6518.t1.exon3;Parent=g6518.t1;
OX377611.1_Thelaira_solivaga_genome_assembly,_chromosome:_2	AUGUSTUS	stop_codon	82764526	82764528	.	+	0	ID=g6518.t1.stop1;Parent=g6518.t1;
OX377611.1_Thelaira_solivaga_genome_assembly,_chromosome:_2	AUGUSTUS	gene	82764479	82766017	.	+	.	ID=g6519;
OX377611.1_Thelaira_solivaga_genome_assembly,_chromosome:_2	AUGUSTUS	mRNA	82764479	82766017	1	+	.	ID=g6519.t1;Parent=g6519;
OX377611.1_Thelaira_solivaga_genome_assembly,_chromosome:_2	AUGUSTUS	start_codon	82764479	82764481	.	+	0	ID=g6519.t1.start1;Parent=g6519.t1;
OX377611.1_Thelaira_solivaga_genome_assembly,_chromosome:_2	AUGUSTUS	CDS	82764479	82766017	1	+	0	ID=g6519.t1.CDS1;Parent=g6519.t1;
OX377611.1_Thelaira_solivaga_genome_assembly,_chromosome:_2	AUGUSTUS	exon	82764479	82766017	.	+	.	ID=g6519.t1.exon1;Parent=g6519.t1;
OX377611.1_Thelaira_solivaga_genome_assembly,_chromosome:_2	AUGUSTUS	stop_codon	82766015	82766017	.	+	0	ID=g6519.t1.stop1;Parent=g6519.t1;
OX377611.1_Thelaira_solivaga_genome_assembly,_chromosome:_2	AUGUSTUS	gene	82816111	82822338	.	+	.	ID=g6520;
OX377611.1_Thelaira_solivaga_genome_assembly,_chromosome:_2	AUGUSTUS	mRNA	82816111	82822338	1	+	.	ID=g6520.t1;Parent=g6520;
OX377611.1_Thelaira_solivaga_genome_assembly,_chromosome:_2	AUGUSTUS	start_codon	82816111	82816113	.	+	0	ID=g6520.t1.start1;Parent=g6520.t1;
OX377611.1_Thelaira_solivaga_genome_assembly,_chromosome:_2	AUGUSTUS	CDS	82816111	82816219	1	+	0	ID=g6520.t1.CDS1;Parent=g6520.t1;
OX377611.1_Thelaira_solivaga_genome_assembly,_chromosome:_2	AUGUSTUS	exon	82816111	82816219	.	+	.	ID=g6520.t1.exon1;Parent=g6520.t1;
OX377611.1_Thelaira_solivaga_genome_assembly,_chromosome:_2	AUGUSTUS	intron	82816220	82819808	1	+	.	ID=g6520.t1.intron1;Parent=g6520.t1;
OX377611.1_Thelaira_solivaga_genome_assembly,_chromosome:_2	AUGUSTUS	CDS	82819809	82819983	1	+	2	ID=g6520.t1.CDS2;Parent=g6520.t1;
OX377611.1_Thelaira_solivaga_genome_assembly,_chromosome:_2	AUGUSTUS	exon	82819809	82819983	.	+	.	ID=g6520.t1.exon2;Parent=g6520.t1;
OX377611.1_Thelaira_solivaga_genome_assembly,_chromosome:_2	AUGUSTUS	intron	82819984	82820631	1	+	.	ID=g6520.t1.intron2;Parent=g6520.t1;
OX377611.1_Thelaira_solivaga_genome_assembly,_chromosome:_2	AUGUSTUS	CDS	82820632	82820834	1	+	1	ID=g6520.t1.CDS3;Parent=g6520.t1;
OX377611.1_Thelaira_solivaga_genome_assembly,_chromosome:_2	AUGUSTUS	exon	82820632	82820834	.	+	.	ID=g6520.t1.exon3;Parent=g6520.t1;
OX377611.1_Thelaira_solivaga_genome_assembly,_chromosome:_2	AUGUSTUS	intron	82820835	82820923	1	+	.	ID=g6520.t1.intron3;Parent=g6520.t1;
OX377611.1_Thelaira_solivaga_genome_assembly,_chromosome:_2	AUGUSTUS	CDS	82820924	82821116	1	+	2	ID=g6520.t1.CDS4;Parent=g6520.t1;
OX377611.1_Thelaira_solivaga_genome_assembly,_chromosome:_2	AUGUSTUS	exon	82820924	82821116	.	+	.	ID=g6520.t1.exon4;Parent=g6520.t1;
OX377611.1_Thelaira_solivaga_genome_assembly,_chromosome:_2	AUGUSTUS	intron	82821117	82821621	1	+	.	ID=g6520.t1.intron4;Parent=g6520.t1;
OX377611.1_Thelaira_solivaga_genome_assembly,_chromosome:_2	AUGUSTUS	CDS	82821622	82821773	1	+	1	ID=g6520.t1.CDS5;Parent=g6520.t1;
OX377611.1_Thelaira_solivaga_genome_assembly,_chromosome:_2	AUGUSTUS	exon	82821622	82821773	.	+	.	ID=g6520.t1.exon5;Parent=g6520.t1;
OX377611.1_Thelaira_solivaga_genome_assembly,_chromosome:_2	AUGUSTUS	intron	82821774	82821854	1	+	.	ID=g6520.t1.intron5;Parent=g6520.t1;
OX377611.1_Thelaira_solivaga_genome_assembly,_chromosome:_2	AUGUSTUS	CDS	82821855	82822046	1	+	2	ID=g6520.t1.CDS6;Parent=g6520.t1;
OX377611.1_Thelaira_solivaga_genome_assembly,_chromosome:_2	AUGUSTUS	exon	82821855	82822046	.	+	.	ID=g6520.t1.exon6;Parent=g6520.t1;
OX377611.1_Thelaira_solivaga_genome_assembly,_chromosome:_2	AUGUSTUS	intron	82822047	82822144	1	+	.	ID=g6520.t1.intron6;Parent=g6520.t1;
OX377611.1_Thelaira_solivaga_genome_assembly,_chromosome:_2	AUGUSTUS	CDS	82822145	82822338	1	+	2	ID=g6520.t1.CDS7;Parent=g6520.t1;
OX377611.1_Thelaira_solivaga_genome_assembly,_chromosome:_2	AUGUSTUS	exon	82822145	82822338	.	+	.	ID=g6520.t1.exon7;Parent=g6520.t1;
OX377611.1_Thelaira_solivaga_genome_assembly,_chromosome:_2	AUGUSTUS	stop_codon	82822336	82822338	.	+	0	ID=g6520.t1.stop1;Parent=g6520.t1;
OX377611.1_Thelaira_solivaga_genome_assembly,_chromosome:_2	AUGUSTUS	gene	82826142	82828720	.	+	.	ID=g6521;
OX377611.1_Thelaira_solivaga_genome_assembly,_chromosome:_2	AUGUSTUS	mRNA	82826142	82828720	1	+	.	ID=g6521.t1;Parent=g6521;
OX377611.1_Thelaira_solivaga_genome_assembly,_chromosome:_2	AUGUSTUS	start_codon	82826142	82826144	.	+	0	ID=g6521.t1.start1;Parent=g6521.t1;
OX377611.1_Thelaira_solivaga_genome_assembly,_chromosome:_2	AUGUSTUS	CDS	82826142	82826221	1	+	0	ID=g6521.t1.CDS1;Parent=g6521.t1;
OX377611.1_Thelaira_solivaga_genome_assembly,_chromosome:_2	AUGUSTUS	exon	82826142	82826221	.	+	.	ID=g6521.t1.exon1;Parent=g6521.t1;
OX377611.1_Thelaira_solivaga_genome_assembly,_chromosome:_2	AUGUSTUS	intron	82826222	82826296	1	+	.	ID=g6521.t1.intron1;Parent=g6521.t1;
OX377611.1_Thelaira_solivaga_genome_assembly,_chromosome:_2	AUGUSTUS	CDS	82826297	82826531	1	+	1	ID=g6521.t1.CDS2;Parent=g6521.t1;
OX377611.1_Thelaira_solivaga_genome_assembly,_chromosome:_2	AUGUSTUS	exon	82826297	82826531	.	+	.	ID=g6521.t1.exon2;Parent=g6521.t1;
OX377611.1_Thelaira_solivaga_genome_assembly,_chromosome:_2	AUGUSTUS	intron	82826532	82827514	1	+	.	ID=g6521.t1.intron2;Parent=g6521.t1;
OX377611.1_Thelaira_solivaga_genome_assembly,_chromosome:_2	AUGUSTUS	CDS	82827515	82828720	1	+	0	ID=g6521.t1.CDS3;Parent=g6521.t1;
OX377611.1_Thelaira_solivaga_genome_assembly,_chromosome:_2	AUGUSTUS	exon	82827515	82828720	.	+	.	ID=g6521.t1.exon3;Parent=g6521.t1;
OX377611.1_Thelaira_solivaga_genome_assembly,_chromosome:_2	AUGUSTUS	stop_codon	82828718	82828720	.	+	0	ID=g6521.t1.stop1;Parent=g6521.t1;
OX377611.1_Thelaira_solivaga_genome_assembly,_chromosome:_2	AUGUSTUS	gene	82829614	82831618	.	+	.	ID=g6522;
```
