## Supplemental File S2 for "The genome of *Istocheta aldrichi* (Diptera: Tachinidae), a parasitoid of the Japanese beetle, *Popillia japonica* (Coleoptera: Scarabaeidae)": CANDYK010000002.1_Thelaira_solivaga.gff3 (part 16 of 41)

```
OX377611.1_Thelaira_solivaga_genome_assembly,_chromosome:_2	AUGUSTUS	mRNA	82829614	82831618	0.73	+	.	ID=g6522.t1;Parent=g6522;
OX377611.1_Thelaira_solivaga_genome_assembly,_chromosome:_2	AUGUSTUS	start_codon	82829614	82829616	.	+	0	ID=g6522.t1.start1;Parent=g6522.t1;
OX377611.1_Thelaira_solivaga_genome_assembly,_chromosome:_2	AUGUSTUS	CDS	82829614	82829621	0.73	+	0	ID=g6522.t1.CDS1;Parent=g6522.t1;
OX377611.1_Thelaira_solivaga_genome_assembly,_chromosome:_2	AUGUSTUS	exon	82829614	82829621	.	+	.	ID=g6522.t1.exon1;Parent=g6522.t1;
OX377611.1_Thelaira_solivaga_genome_assembly,_chromosome:_2	AUGUSTUS	intron	82829622	82830132	0.99	+	.	ID=g6522.t1.intron1;Parent=g6522.t1;
OX377611.1_Thelaira_solivaga_genome_assembly,_chromosome:_2	AUGUSTUS	CDS	82830133	82831618	1	+	1	ID=g6522.t1.CDS2;Parent=g6522.t1;
OX377611.1_Thelaira_solivaga_genome_assembly,_chromosome:_2	AUGUSTUS	exon	82830133	82831618	.	+	.	ID=g6522.t1.exon2;Parent=g6522.t1;
OX377611.1_Thelaira_solivaga_genome_assembly,_chromosome:_2	AUGUSTUS	stop_codon	82831616	82831618	.	+	0	ID=g6522.t1.stop1;Parent=g6522.t1;
OX377611.1_Thelaira_solivaga_genome_assembly,_chromosome:_2	AUGUSTUS	gene	82832506	82836084	.	-	.	ID=g6523;
OX377611.1_Thelaira_solivaga_genome_assembly,_chromosome:_2	AUGUSTUS	mRNA	82832506	82836084	1	-	.	ID=g6523.t1;Parent=g6523;
OX377611.1_Thelaira_solivaga_genome_assembly,_chromosome:_2	AUGUSTUS	stop_codon	82832506	82832508	.	-	0	ID=g6523.t1.stop1;Parent=g6523.t1;
OX377611.1_Thelaira_solivaga_genome_assembly,_chromosome:_2	AUGUSTUS	CDS	82832506	82833219	1	-	0	ID=g6523.t1.CDS1;Parent=g6523.t1;
OX377611.1_Thelaira_solivaga_genome_assembly,_chromosome:_2	AUGUSTUS	exon	82832506	82833219	.	-	.	ID=g6523.t1.exon1;Parent=g6523.t1;
OX377611.1_Thelaira_solivaga_genome_assembly,_chromosome:_2	AUGUSTUS	intron	82833220	82833273	1	-	.	ID=g6523.t1.intron1;Parent=g6523.t1;
OX377611.1_Thelaira_solivaga_genome_assembly,_chromosome:_2	AUGUSTUS	CDS	82833274	82833672	1	-	0	ID=g6523.t1.CDS2;Parent=g6523.t1;
OX377611.1_Thelaira_solivaga_genome_assembly,_chromosome:_2	AUGUSTUS	exon	82833274	82833672	.	-	.	ID=g6523.t1.exon2;Parent=g6523.t1;
OX377611.1_Thelaira_solivaga_genome_assembly,_chromosome:_2	AUGUSTUS	intron	82833673	82833852	1	-	.	ID=g6523.t1.intron2;Parent=g6523.t1;
OX377611.1_Thelaira_solivaga_genome_assembly,_chromosome:_2	AUGUSTUS	CDS	82833853	82834087	1	-	1	ID=g6523.t1.CDS3;Parent=g6523.t1;
OX377611.1_Thelaira_solivaga_genome_assembly,_chromosome:_2	AUGUSTUS	exon	82833853	82834087	.	-	.	ID=g6523.t1.exon3;Parent=g6523.t1;
OX377611.1_Thelaira_solivaga_genome_assembly,_chromosome:_2	AUGUSTUS	intron	82834088	82835450	1	-	.	ID=g6523.t1.intron3;Parent=g6523.t1;
OX377611.1_Thelaira_solivaga_genome_assembly,_chromosome:_2	AUGUSTUS	CDS	82835451	82835536	1	-	0	ID=g6523.t1.CDS4;Parent=g6523.t1;
OX377611.1_Thelaira_solivaga_genome_assembly,_chromosome:_2	AUGUSTUS	exon	82835451	82835536	.	-	.	ID=g6523.t1.exon4;Parent=g6523.t1;
OX377611.1_Thelaira_solivaga_genome_assembly,_chromosome:_2	AUGUSTUS	intron	82835537	82836039	1	-	.	ID=g6523.t1.intron4;Parent=g6523.t1;
OX377611.1_Thelaira_solivaga_genome_assembly,_chromosome:_2	AUGUSTUS	CDS	82836040	82836084	1	-	0	ID=g6523.t1.CDS5;Parent=g6523.t1;
OX377611.1_Thelaira_solivaga_genome_assembly,_chromosome:_2	AUGUSTUS	exon	82836040	82836084	.	-	.	ID=g6523.t1.exon5;Parent=g6523.t1;
OX377611.1_Thelaira_solivaga_genome_assembly,_chromosome:_2	AUGUSTUS	start_codon	82836082	82836084	.	-	0	ID=g6523.t1.start1;Parent=g6523.t1;
OX377611.1_Thelaira_solivaga_genome_assembly,_chromosome:_2	AUGUSTUS	gene	82841390	82844172	.	+	.	ID=g6524;
OX377611.1_Thelaira_solivaga_genome_assembly,_chromosome:_2	AUGUSTUS	mRNA	82841390	82844172	1	+	.	ID=g6524.t1;Parent=g6524;
OX377611.1_Thelaira_solivaga_genome_assembly,_chromosome:_2	AUGUSTUS	start_codon	82841390	82841392	.	+	0	ID=g6524.t1.start1;Parent=g6524.t1;
OX377611.1_Thelaira_solivaga_genome_assembly,_chromosome:_2	AUGUSTUS	CDS	82841390	82841697	1	+	0	ID=g6524.t1.CDS1;Parent=g6524.t1;
OX377611.1_Thelaira_solivaga_genome_assembly,_chromosome:_2	AUGUSTUS	exon	82841390	82841697	.	+	.	ID=g6524.t1.exon1;Parent=g6524.t1;
OX377611.1_Thelaira_solivaga_genome_assembly,_chromosome:_2	AUGUSTUS	intron	82841698	82842905	1	+	.	ID=g6524.t1.intron1;Parent=g6524.t1;
OX377611.1_Thelaira_solivaga_genome_assembly,_chromosome:_2	AUGUSTUS	CDS	82842906	82843172	1	+	1	ID=g6524.t1.CDS2;Parent=g6524.t1;
OX377611.1_Thelaira_solivaga_genome_assembly,_chromosome:_2	AUGUSTUS	exon	82842906	82843172	.	+	.	ID=g6524.t1.exon2;Parent=g6524.t1;
OX377611.1_Thelaira_solivaga_genome_assembly,_chromosome:_2	AUGUSTUS	intron	82843173	82843231	1	+	.	ID=g6524.t1.intron2;Parent=g6524.t1;
OX377611.1_Thelaira_solivaga_genome_assembly,_chromosome:_2	AUGUSTUS	CDS	82843232	82843313	1	+	1	ID=g6524.t1.CDS3;Parent=g6524.t1;
OX377611.1_Thelaira_solivaga_genome_assembly,_chromosome:_2	AUGUSTUS	exon	82843232	82843313	.	+	.	ID=g6524.t1.exon3;Parent=g6524.t1;
OX377611.1_Thelaira_solivaga_genome_assembly,_chromosome:_2	AUGUSTUS	intron	82843314	82843761	1	+	.	ID=g6524.t1.intron3;Parent=g6524.t1;
OX377611.1_Thelaira_solivaga_genome_assembly,_chromosome:_2	AUGUSTUS	CDS	82843762	82844172	1	+	0	ID=g6524.t1.CDS4;Parent=g6524.t1;
OX377611.1_Thelaira_solivaga_genome_assembly,_chromosome:_2	AUGUSTUS	exon	82843762	82844172	.	+	.	ID=g6524.t1.exon4;Parent=g6524.t1;
OX377611.1_Thelaira_solivaga_genome_assembly,_chromosome:_2	AUGUSTUS	stop_codon	82844170	82844172	.	+	0	ID=g6524.t1.stop1;Parent=g6524.t1;
OX377611.1_Thelaira_solivaga_genome_assembly,_chromosome:_2	AUGUSTUS	gene	82844471	82845567	.	-	.	ID=g6525;
OX377611.1_Thelaira_solivaga_genome_assembly,_chromosome:_2	AUGUSTUS	mRNA	82844471	82845567	1	-	.	ID=g6525.t1;Parent=g6525;
OX377611.1_Thelaira_solivaga_genome_assembly,_chromosome:_2	AUGUSTUS	stop_codon	82844471	82844473	.	-	0	ID=g6525.t1.stop1;Parent=g6525.t1;
OX377611.1_Thelaira_solivaga_genome_assembly,_chromosome:_2	AUGUSTUS	CDS	82844471	82844869	1	-	0	ID=g6525.t1.CDS1;Parent=g6525.t1;
OX377611.1_Thelaira_solivaga_genome_assembly,_chromosome:_2	AUGUSTUS	exon	82844471	82844869	.	-	.	ID=g6525.t1.exon1;Parent=g6525.t1;
OX377611.1_Thelaira_solivaga_genome_assembly,_chromosome:_2	AUGUSTUS	intron	82844870	82845135	1	-	.	ID=g6525.t1.intron1;Parent=g6525.t1;
OX377611.1_Thelaira_solivaga_genome_assembly,_chromosome:_2	AUGUSTUS	CDS	82845136	82845567	1	-	0	ID=g6525.t1.CDS2;Parent=g6525.t1;
OX377611.1_Thelaira_solivaga_genome_assembly,_chromosome:_2	AUGUSTUS	exon	82845136	82845567	.	-	.	ID=g6525.t1.exon2;Parent=g6525.t1;
OX377611.1_Thelaira_solivaga_genome_assembly,_chromosome:_2	AUGUSTUS	start_codon	82845565	82845567	.	-	0	ID=g6525.t1.start1;Parent=g6525.t1;
OX377611.1_Thelaira_solivaga_genome_assembly,_chromosome:_2	AUGUSTUS	gene	82848070	82851588	.	+	.	ID=g6526;
OX377611.1_Thelaira_solivaga_genome_assembly,_chromosome:_2	AUGUSTUS	mRNA	82848070	82851588	1	+	.	ID=g6526.t1;Parent=g6526;
OX377611.1_Thelaira_solivaga_genome_assembly,_chromosome:_2	AUGUSTUS	start_codon	82848070	82848072	.	+	0	ID=g6526.t1.start1;Parent=g6526.t1;
OX377611.1_Thelaira_solivaga_genome_assembly,_chromosome:_2	AUGUSTUS	CDS	82848070	82851588	1	+	0	ID=g6526.t1.CDS1;Parent=g6526.t1;
OX377611.1_Thelaira_solivaga_genome_assembly,_chromosome:_2	AUGUSTUS	exon	82848070	82851588	.	+	.	ID=g6526.t1.exon1;Parent=g6526.t1;
OX377611.1_Thelaira_solivaga_genome_assembly,_chromosome:_2	AUGUSTUS	stop_codon	82851586	82851588	.	+	0	ID=g6526.t1.stop1;Parent=g6526.t1;
OX377612.1_Thelaira_solivaga_genome_assembly,_chromosome:_3	AUGUSTUS	gene	8559	11810	.	-	.	ID=g6527;
OX377612.1_Thelaira_solivaga_genome_assembly,_chromosome:_3	AUGUSTUS	mRNA	8559	11810	1	-	.	ID=g6527.t1;Parent=g6527;
OX377612.1_Thelaira_solivaga_genome_assembly,_chromosome:_3	AUGUSTUS	stop_codon	8559	8561	.	-	0	ID=g6527.t1.stop1;Parent=g6527.t1;
OX377612.1_Thelaira_solivaga_genome_assembly,_chromosome:_3	AUGUSTUS	CDS	8559	10498	1	-	2	ID=g6527.t1.CDS1;Parent=g6527.t1;
OX377612.1_Thelaira_solivaga_genome_assembly,_chromosome:_3	AUGUSTUS	exon	8559	10498	.	-	.	ID=g6527.t1.exon1;Parent=g6527.t1;
OX377612.1_Thelaira_solivaga_genome_assembly,_chromosome:_3	AUGUSTUS	intron	10499	10571	1	-	.	ID=g6527.t1.intron1;Parent=g6527.t1;
OX377612.1_Thelaira_solivaga_genome_assembly,_chromosome:_3	AUGUSTUS	CDS	10572	10761	1	-	0	ID=g6527.t1.CDS2;Parent=g6527.t1;
OX377612.1_Thelaira_solivaga_genome_assembly,_chromosome:_3	AUGUSTUS	exon	10572	10761	.	-	.	ID=g6527.t1.exon2;Parent=g6527.t1;
OX377612.1_Thelaira_solivaga_genome_assembly,_chromosome:_3	AUGUSTUS	intron	10762	11765	1	-	.	ID=g6527.t1.intron2;Parent=g6527.t1;
OX377612.1_Thelaira_solivaga_genome_assembly,_chromosome:_3	AUGUSTUS	CDS	11766	11810	1	-	0	ID=g6527.t1.CDS3;Parent=g6527.t1;
OX377612.1_Thelaira_solivaga_genome_assembly,_chromosome:_3	AUGUSTUS	exon	11766	11810	.	-	.	ID=g6527.t1.exon3;Parent=g6527.t1;
OX377612.1_Thelaira_solivaga_genome_assembly,_chromosome:_3	AUGUSTUS	start_codon	11808	11810	.	-	0	ID=g6527.t1.start1;Parent=g6527.t1;
OX377612.1_Thelaira_solivaga_genome_assembly,_chromosome:_3	AUGUSTUS	gene	15992	19125	.	-	.	ID=g6528;
OX377612.1_Thelaira_solivaga_genome_assembly,_chromosome:_3	AUGUSTUS	mRNA	15992	19125	1	-	.	ID=g6528.t1;Parent=g6528;
OX377612.1_Thelaira_solivaga_genome_assembly,_chromosome:_3	AUGUSTUS	stop_codon	15992	15994	.	-	0	ID=g6528.t1.stop1;Parent=g6528.t1;
OX377612.1_Thelaira_solivaga_genome_assembly,_chromosome:_3	AUGUSTUS	CDS	15992	17444	1	-	1	ID=g6528.t1.CDS1;Parent=g6528.t1;
OX377612.1_Thelaira_solivaga_genome_assembly,_chromosome:_3	AUGUSTUS	exon	15992	17444	.	-	.	ID=g6528.t1.exon1;Parent=g6528.t1;
OX377612.1_Thelaira_solivaga_genome_assembly,_chromosome:_3	AUGUSTUS	intron	17445	17498	1	-	.	ID=g6528.t1.intron1;Parent=g6528.t1;
OX377612.1_Thelaira_solivaga_genome_assembly,_chromosome:_3	AUGUSTUS	CDS	17499	17818	1	-	0	ID=g6528.t1.CDS2;Parent=g6528.t1;
OX377612.1_Thelaira_solivaga_genome_assembly,_chromosome:_3	AUGUSTUS	exon	17499	17818	.	-	.	ID=g6528.t1.exon2;Parent=g6528.t1;
OX377612.1_Thelaira_solivaga_genome_assembly,_chromosome:_3	AUGUSTUS	intron	17819	19104	1	-	.	ID=g6528.t1.intron2;Parent=g6528.t1;
OX377612.1_Thelaira_solivaga_genome_assembly,_chromosome:_3	AUGUSTUS	CDS	19105	19125	1	-	0	ID=g6528.t1.CDS3;Parent=g6528.t1;
OX377612.1_Thelaira_solivaga_genome_assembly,_chromosome:_3	AUGUSTUS	exon	19105	19125	.	-	.	ID=g6528.t1.exon3;Parent=g6528.t1;
OX377612.1_Thelaira_solivaga_genome_assembly,_chromosome:_3	AUGUSTUS	start_codon	19123	19125	.	-	0	ID=g6528.t1.start1;Parent=g6528.t1;
OX377612.1_Thelaira_solivaga_genome_assembly,_chromosome:_3	AUGUSTUS	gene	20367	23239	.	-	.	ID=g6529;
OX377612.1_Thelaira_solivaga_genome_assembly,_chromosome:_3	AUGUSTUS	mRNA	20367	23239	0.85	-	.	ID=g6529.t1;Parent=g6529;
OX377612.1_Thelaira_solivaga_genome_assembly,_chromosome:_3	AUGUSTUS	stop_codon	20367	20369	.	-	0	ID=g6529.t1.stop1;Parent=g6529.t1;
OX377612.1_Thelaira_solivaga_genome_assembly,_chromosome:_3	AUGUSTUS	CDS	20367	21003	1	-	1	ID=g6529.t1.CDS1;Parent=g6529.t1;
OX377612.1_Thelaira_solivaga_genome_assembly,_chromosome:_3	AUGUSTUS	exon	20367	21003	.	-	.	ID=g6529.t1.exon1;Parent=g6529.t1;
OX377612.1_Thelaira_solivaga_genome_assembly,_chromosome:_3	AUGUSTUS	intron	21004	21824	1	-	.	ID=g6529.t1.intron1;Parent=g6529.t1;
OX377612.1_Thelaira_solivaga_genome_assembly,_chromosome:_3	AUGUSTUS	CDS	21825	22300	0.87	-	0	ID=g6529.t1.CDS2;Parent=g6529.t1;
OX377612.1_Thelaira_solivaga_genome_assembly,_chromosome:_3	AUGUSTUS	exon	21825	22300	.	-	.	ID=g6529.t1.exon2;Parent=g6529.t1;
OX377612.1_Thelaira_solivaga_genome_assembly,_chromosome:_3	AUGUSTUS	intron	22301	23236	0.85	-	.	ID=g6529.t1.intron2;Parent=g6529.t1;
OX377612.1_Thelaira_solivaga_genome_assembly,_chromosome:_3	AUGUSTUS	CDS	23237	23239	0.85	-	0	ID=g6529.t1.CDS3;Parent=g6529.t1;
OX377612.1_Thelaira_solivaga_genome_assembly,_chromosome:_3	AUGUSTUS	exon	23237	23239	.	-	.	ID=g6529.t1.exon3;Parent=g6529.t1;
OX377612.1_Thelaira_solivaga_genome_assembly,_chromosome:_3	AUGUSTUS	start_codon	23237	23239	.	-	0	ID=g6529.t1.start1;Parent=g6529.t1;
OX377612.1_Thelaira_solivaga_genome_assembly,_chromosome:_3	AUGUSTUS	gene	24276	25055	.	-	.	ID=g6530;
OX377612.1_Thelaira_solivaga_genome_assembly,_chromosome:_3	AUGUSTUS	mRNA	24276	25055	1	-	.	ID=g6530.t1;Parent=g6530;
OX377612.1_Thelaira_solivaga_genome_assembly,_chromosome:_3	AUGUSTUS	stop_codon	24276	24278	.	-	0	ID=g6530.t1.stop1;Parent=g6530.t1;
OX377612.1_Thelaira_solivaga_genome_assembly,_chromosome:_3	AUGUSTUS	CDS	24276	25055	1	-	0	ID=g6530.t1.CDS1;Parent=g6530.t1;
OX377612.1_Thelaira_solivaga_genome_assembly,_chromosome:_3	AUGUSTUS	exon	24276	25055	.	-	.	ID=g6530.t1.exon1;Parent=g6530.t1;
OX377612.1_Thelaira_solivaga_genome_assembly,_chromosome:_3	AUGUSTUS	start_codon	25053	25055	.	-	0	ID=g6530.t1.start1;Parent=g6530.t1;
OX377612.1_Thelaira_solivaga_genome_assembly,_chromosome:_3	AUGUSTUS	gene	27144	28496	.	-	.	ID=g6531;
OX377612.1_Thelaira_solivaga_genome_assembly,_chromosome:_3	AUGUSTUS	mRNA	27144	28496	0.98	-	.	ID=g6531.t1;Parent=g6531;
OX377612.1_Thelaira_solivaga_genome_assembly,_chromosome:_3	AUGUSTUS	stop_codon	27144	27146	.	-	0	ID=g6531.t1.stop1;Parent=g6531.t1;
OX377612.1_Thelaira_solivaga_genome_assembly,_chromosome:_3	AUGUSTUS	CDS	27144	28496	0.98	-	0	ID=g6531.t1.CDS1;Parent=g6531.t1;
OX377612.1_Thelaira_solivaga_genome_assembly,_chromosome:_3	AUGUSTUS	exon	27144	28496	.	-	.	ID=g6531.t1.exon1;Parent=g6531.t1;
OX377612.1_Thelaira_solivaga_genome_assembly,_chromosome:_3	AUGUSTUS	start_codon	28494	28496	.	-	0	ID=g6531.t1.start1;Parent=g6531.t1;
OX377612.1_Thelaira_solivaga_genome_assembly,_chromosome:_3	AUGUSTUS	gene	29381	30292	.	-	.	ID=g6532;
OX377612.1_Thelaira_solivaga_genome_assembly,_chromosome:_3	AUGUSTUS	mRNA	29381	30292	1	-	.	ID=g6532.t1;Parent=g6532;
OX377612.1_Thelaira_solivaga_genome_assembly,_chromosome:_3	AUGUSTUS	stop_codon	29381	29383	.	-	0	ID=g6532.t1.stop1;Parent=g6532.t1;
OX377612.1_Thelaira_solivaga_genome_assembly,_chromosome:_3	AUGUSTUS	CDS	29381	30292	1	-	0	ID=g6532.t1.CDS1;Parent=g6532.t1;
OX377612.1_Thelaira_solivaga_genome_assembly,_chromosome:_3	AUGUSTUS	exon	29381	30292	.	-	.	ID=g6532.t1.exon1;Parent=g6532.t1;
OX377612.1_Thelaira_solivaga_genome_assembly,_chromosome:_3	AUGUSTUS	start_codon	30290	30292	.	-	0	ID=g6532.t1.start1;Parent=g6532.t1;
OX377612.1_Thelaira_solivaga_genome_assembly,_chromosome:_3	AUGUSTUS	gene	31275	32021	.	-	.	ID=g6533;
OX377612.1_Thelaira_solivaga_genome_assembly,_chromosome:_3	AUGUSTUS	mRNA	31275	32021	0.63	-	.	ID=g6533.t1;Parent=g6533;
OX377612.1_Thelaira_solivaga_genome_assembly,_chromosome:_3	AUGUSTUS	stop_codon	31275	31277	.	-	0	ID=g6533.t1.stop1;Parent=g6533.t1;
OX377612.1_Thelaira_solivaga_genome_assembly,_chromosome:_3	AUGUSTUS	CDS	31275	32021	0.63	-	0	ID=g6533.t1.CDS1;Parent=g6533.t1;
OX377612.1_Thelaira_solivaga_genome_assembly,_chromosome:_3	AUGUSTUS	exon	31275	32021	.	-	.	ID=g6533.t1.exon1;Parent=g6533.t1;
OX377612.1_Thelaira_solivaga_genome_assembly,_chromosome:_3	AUGUSTUS	start_codon	32019	32021	.	-	0	ID=g6533.t1.start1;Parent=g6533.t1;
OX377612.1_Thelaira_solivaga_genome_assembly,_chromosome:_3	AUGUSTUS	gene	34735	35622	.	+	.	ID=g6534;
OX377612.1_Thelaira_solivaga_genome_assembly,_chromosome:_3	AUGUSTUS	mRNA	34735	35622	1	+	.	ID=g6534.t1;Parent=g6534;
OX377612.1_Thelaira_solivaga_genome_assembly,_chromosome:_3	AUGUSTUS	start_codon	34735	34737	.	+	0	ID=g6534.t1.start1;Parent=g6534.t1;
OX377612.1_Thelaira_solivaga_genome_assembly,_chromosome:_3	AUGUSTUS	CDS	34735	34851	1	+	0	ID=g6534.t1.CDS1;Parent=g6534.t1;
OX377612.1_Thelaira_solivaga_genome_assembly,_chromosome:_3	AUGUSTUS	exon	34735	34851	.	+	.	ID=g6534.t1.exon1;Parent=g6534.t1;
OX377612.1_Thelaira_solivaga_genome_assembly,_chromosome:_3	AUGUSTUS	intron	34852	34912	1	+	.	ID=g6534.t1.intron1;Parent=g6534.t1;
OX377612.1_Thelaira_solivaga_genome_assembly,_chromosome:_3	AUGUSTUS	CDS	34913	35263	1	+	0	ID=g6534.t1.CDS2;Parent=g6534.t1;
OX377612.1_Thelaira_solivaga_genome_assembly,_chromosome:_3	AUGUSTUS	exon	34913	35263	.	+	.	ID=g6534.t1.exon2;Parent=g6534.t1;
OX377612.1_Thelaira_solivaga_genome_assembly,_chromosome:_3	AUGUSTUS	intron	35264	35358	1	+	.	ID=g6534.t1.intron2;Parent=g6534.t1;
OX377612.1_Thelaira_solivaga_genome_assembly,_chromosome:_3	AUGUSTUS	CDS	35359	35622	1	+	0	ID=g6534.t1.CDS3;Parent=g6534.t1;
OX377612.1_Thelaira_solivaga_genome_assembly,_chromosome:_3	AUGUSTUS	exon	35359	35622	.	+	.	ID=g6534.t1.exon3;Parent=g6534.t1;
OX377612.1_Thelaira_solivaga_genome_assembly,_chromosome:_3	AUGUSTUS	stop_codon	35620	35622	.	+	0	ID=g6534.t1.stop1;Parent=g6534.t1;
OX377612.1_Thelaira_solivaga_genome_assembly,_chromosome:_3	AUGUSTUS	gene	36456	38700	.	+	.	ID=g6535;
OX377612.1_Thelaira_solivaga_genome_assembly,_chromosome:_3	AUGUSTUS	mRNA	36456	38700	1	+	.	ID=g6535.t1;Parent=g6535;
OX377612.1_Thelaira_solivaga_genome_assembly,_chromosome:_3	AUGUSTUS	start_codon	36456	36458	.	+	0	ID=g6535.t1.start1;Parent=g6535.t1;
OX377612.1_Thelaira_solivaga_genome_assembly,_chromosome:_3	AUGUSTUS	CDS	36456	37921	1	+	0	ID=g6535.t1.CDS1;Parent=g6535.t1;
OX377612.1_Thelaira_solivaga_genome_assembly,_chromosome:_3	AUGUSTUS	exon	36456	37921	.	+	.	ID=g6535.t1.exon1;Parent=g6535.t1;
OX377612.1_Thelaira_solivaga_genome_assembly,_chromosome:_3	AUGUSTUS	intron	37922	37982	1	+	.	ID=g6535.t1.intron1;Parent=g6535.t1;
OX377612.1_Thelaira_solivaga_genome_assembly,_chromosome:_3	AUGUSTUS	CDS	37983	38175	1	+	1	ID=g6535.t1.CDS2;Parent=g6535.t1;
OX377612.1_Thelaira_solivaga_genome_assembly,_chromosome:_3	AUGUSTUS	exon	37983	38175	.	+	.	ID=g6535.t1.exon2;Parent=g6535.t1;
OX377612.1_Thelaira_solivaga_genome_assembly,_chromosome:_3	AUGUSTUS	intron	38176	38283	1	+	.	ID=g6535.t1.intron2;Parent=g6535.t1;
OX377612.1_Thelaira_solivaga_genome_assembly,_chromosome:_3	AUGUSTUS	CDS	38284	38454	1	+	0	ID=g6535.t1.CDS3;Parent=g6535.t1;
OX377612.1_Thelaira_solivaga_genome_assembly,_chromosome:_3	AUGUSTUS	exon	38284	38454	.	+	.	ID=g6535.t1.exon3;Parent=g6535.t1;
OX377612.1_Thelaira_solivaga_genome_assembly,_chromosome:_3	AUGUSTUS	intron	38455	38511	1	+	.	ID=g6535.t1.intron3;Parent=g6535.t1;
OX377612.1_Thelaira_solivaga_genome_assembly,_chromosome:_3	AUGUSTUS	CDS	38512	38700	1	+	0	ID=g6535.t1.CDS4;Parent=g6535.t1;
OX377612.1_Thelaira_solivaga_genome_assembly,_chromosome:_3	AUGUSTUS	exon	38512	38700	.	+	.	ID=g6535.t1.exon4;Parent=g6535.t1;
OX377612.1_Thelaira_solivaga_genome_assembly,_chromosome:_3	AUGUSTUS	stop_codon	38698	38700	.	+	0	ID=g6535.t1.stop1;Parent=g6535.t1;
OX377612.1_Thelaira_solivaga_genome_assembly,_chromosome:_3	AUGUSTUS	gene	50554	99311	.	+	.	ID=g6536;
OX377612.1_Thelaira_solivaga_genome_assembly,_chromosome:_3	AUGUSTUS	mRNA	50554	99311	0.56	+	.	ID=g6536.t1;Parent=g6536;
OX377612.1_Thelaira_solivaga_genome_assembly,_chromosome:_3	AUGUSTUS	start_codon	50554	50556	.	+	0	ID=g6536.t1.start1;Parent=g6536.t1;
OX377612.1_Thelaira_solivaga_genome_assembly,_chromosome:_3	AUGUSTUS	CDS	50554	50703	1	+	0	ID=g6536.t1.CDS1;Parent=g6536.t1;
OX377612.1_Thelaira_solivaga_genome_assembly,_chromosome:_3	AUGUSTUS	exon	50554	50703	.	+	.	ID=g6536.t1.exon1;Parent=g6536.t1;
OX377612.1_Thelaira_solivaga_genome_assembly,_chromosome:_3	AUGUSTUS	intron	50704	53302	1	+	.	ID=g6536.t1.intron1;Parent=g6536.t1;
OX377612.1_Thelaira_solivaga_genome_assembly,_chromosome:_3	AUGUSTUS	CDS	53303	53335	1	+	0	ID=g6536.t1.CDS2;Parent=g6536.t1;
OX377612.1_Thelaira_solivaga_genome_assembly,_chromosome:_3	AUGUSTUS	exon	53303	53335	.	+	.	ID=g6536.t1.exon2;Parent=g6536.t1;
OX377612.1_Thelaira_solivaga_genome_assembly,_chromosome:_3	AUGUSTUS	intron	53336	57085	1	+	.	ID=g6536.t1.intron2;Parent=g6536.t1;
OX377612.1_Thelaira_solivaga_genome_assembly,_chromosome:_3	AUGUSTUS	CDS	57086	57241	1	+	0	ID=g6536.t1.CDS3;Parent=g6536.t1;
OX377612.1_Thelaira_solivaga_genome_assembly,_chromosome:_3	AUGUSTUS	exon	57086	57241	.	+	.	ID=g6536.t1.exon3;Parent=g6536.t1;
OX377612.1_Thelaira_solivaga_genome_assembly,_chromosome:_3	AUGUSTUS	intron	57242	58534	1	+	.	ID=g6536.t1.intron3;Parent=g6536.t1;
OX377612.1_Thelaira_solivaga_genome_assembly,_chromosome:_3	AUGUSTUS	CDS	58535	58740	1	+	0	ID=g6536.t1.CDS4;Parent=g6536.t1;
OX377612.1_Thelaira_solivaga_genome_assembly,_chromosome:_3	AUGUSTUS	exon	58535	58740	.	+	.	ID=g6536.t1.exon4;Parent=g6536.t1;
OX377612.1_Thelaira_solivaga_genome_assembly,_chromosome:_3	AUGUSTUS	intron	58741	64110	1	+	.	ID=g6536.t1.intron4;Parent=g6536.t1;
OX377612.1_Thelaira_solivaga_genome_assembly,_chromosome:_3	AUGUSTUS	CDS	64111	64239	1	+	1	ID=g6536.t1.CDS5;Parent=g6536.t1;
OX377612.1_Thelaira_solivaga_genome_assembly,_chromosome:_3	AUGUSTUS	exon	64111	64239	.	+	.	ID=g6536.t1.exon5;Parent=g6536.t1;
OX377612.1_Thelaira_solivaga_genome_assembly,_chromosome:_3	AUGUSTUS	intron	64240	65247	1	+	.	ID=g6536.t1.intron5;Parent=g6536.t1;
OX377612.1_Thelaira_solivaga_genome_assembly,_chromosome:_3	AUGUSTUS	CDS	65248	65339	1	+	1	ID=g6536.t1.CDS6;Parent=g6536.t1;
OX377612.1_Thelaira_solivaga_genome_assembly,_chromosome:_3	AUGUSTUS	exon	65248	65339	.	+	.	ID=g6536.t1.exon6;Parent=g6536.t1;
OX377612.1_Thelaira_solivaga_genome_assembly,_chromosome:_3	AUGUSTUS	intron	65340	65511	1	+	.	ID=g6536.t1.intron6;Parent=g6536.t1;
OX377612.1_Thelaira_solivaga_genome_assembly,_chromosome:_3	AUGUSTUS	CDS	65512	65785	1	+	2	ID=g6536.t1.CDS7;Parent=g6536.t1;
OX377612.1_Thelaira_solivaga_genome_assembly,_chromosome:_3	AUGUSTUS	exon	65512	65785	.	+	.	ID=g6536.t1.exon7;Parent=g6536.t1;
OX377612.1_Thelaira_solivaga_genome_assembly,_chromosome:_3	AUGUSTUS	intron	65786	65883	1	+	.	ID=g6536.t1.intron7;Parent=g6536.t1;
OX377612.1_Thelaira_solivaga_genome_assembly,_chromosome:_3	AUGUSTUS	CDS	65884	66193	1	+	1	ID=g6536.t1.CDS8;Parent=g6536.t1;
OX377612.1_Thelaira_solivaga_genome_assembly,_chromosome:_3	AUGUSTUS	exon	65884	66193	.	+	.	ID=g6536.t1.exon8;Parent=g6536.t1;
OX377612.1_Thelaira_solivaga_genome_assembly,_chromosome:_3	AUGUSTUS	intron	66194	67555	1	+	.	ID=g6536.t1.intron8;Parent=g6536.t1;
OX377612.1_Thelaira_solivaga_genome_assembly,_chromosome:_3	AUGUSTUS	CDS	67556	67858	1	+	0	ID=g6536.t1.CDS9;Parent=g6536.t1;
OX377612.1_Thelaira_solivaga_genome_assembly,_chromosome:_3	AUGUSTUS	exon	67556	67858	.	+	.	ID=g6536.t1.exon9;Parent=g6536.t1;
OX377612.1_Thelaira_solivaga_genome_assembly,_chromosome:_3	AUGUSTUS	intron	67859	71218	1	+	.	ID=g6536.t1.intron9;Parent=g6536.t1;
OX377612.1_Thelaira_solivaga_genome_assembly,_chromosome:_3	AUGUSTUS	CDS	71219	71281	1	+	0	ID=g6536.t1.CDS10;Parent=g6536.t1;
OX377612.1_Thelaira_solivaga_genome_assembly,_chromosome:_3	AUGUSTUS	exon	71219	71281	.	+	.	ID=g6536.t1.exon10;Parent=g6536.t1;
OX377612.1_Thelaira_solivaga_genome_assembly,_chromosome:_3	AUGUSTUS	intron	71282	74884	1	+	.	ID=g6536.t1.intron10;Parent=g6536.t1;
OX377612.1_Thelaira_solivaga_genome_assembly,_chromosome:_3	AUGUSTUS	CDS	74885	75065	1	+	0	ID=g6536.t1.CDS11;Parent=g6536.t1;
OX377612.1_Thelaira_solivaga_genome_assembly,_chromosome:_3	AUGUSTUS	exon	74885	75065	.	+	.	ID=g6536.t1.exon11;Parent=g6536.t1;
OX377612.1_Thelaira_solivaga_genome_assembly,_chromosome:_3	AUGUSTUS	intron	75066	75145	1	+	.	ID=g6536.t1.intron11;Parent=g6536.t1;
OX377612.1_Thelaira_solivaga_genome_assembly,_chromosome:_3	AUGUSTUS	CDS	75146	75360	1	+	2	ID=g6536.t1.CDS12;Parent=g6536.t1;
OX377612.1_Thelaira_solivaga_genome_assembly,_chromosome:_3	AUGUSTUS	exon	75146	75360	.	+	.	ID=g6536.t1.exon12;Parent=g6536.t1;
OX377612.1_Thelaira_solivaga_genome_assembly,_chromosome:_3	AUGUSTUS	intron	75361	75458	1	+	.	ID=g6536.t1.intron12;Parent=g6536.t1;
OX377612.1_Thelaira_solivaga_genome_assembly,_chromosome:_3	AUGUSTUS	CDS	75459	75558	1	+	0	ID=g6536.t1.CDS13;Parent=g6536.t1;
OX377612.1_Thelaira_solivaga_genome_assembly,_chromosome:_3	AUGUSTUS	exon	75459	75558	.	+	.	ID=g6536.t1.exon13;Parent=g6536.t1;
OX377612.1_Thelaira_solivaga_genome_assembly,_chromosome:_3	AUGUSTUS	intron	75559	75665	1	+	.	ID=g6536.t1.intron13;Parent=g6536.t1;
OX377612.1_Thelaira_solivaga_genome_assembly,_chromosome:_3	AUGUSTUS	CDS	75666	75734	1	+	2	ID=g6536.t1.CDS14;Parent=g6536.t1;
OX377612.1_Thelaira_solivaga_genome_assembly,_chromosome:_3	AUGUSTUS	exon	75666	75734	.	+	.	ID=g6536.t1.exon14;Parent=g6536.t1;
OX377612.1_Thelaira_solivaga_genome_assembly,_chromosome:_3	AUGUSTUS	intron	75735	80379	1	+	.	ID=g6536.t1.intron14;Parent=g6536.t1;
OX377612.1_Thelaira_solivaga_genome_assembly,_chromosome:_3	AUGUSTUS	CDS	80380	80657	1	+	2	ID=g6536.t1.CDS15;Parent=g6536.t1;
OX377612.1_Thelaira_solivaga_genome_assembly,_chromosome:_3	AUGUSTUS	exon	80380	80657	.	+	.	ID=g6536.t1.exon15;Parent=g6536.t1;
OX377612.1_Thelaira_solivaga_genome_assembly,_chromosome:_3	AUGUSTUS	intron	80658	80791	1	+	.	ID=g6536.t1.intron15;Parent=g6536.t1;
OX377612.1_Thelaira_solivaga_genome_assembly,_chromosome:_3	AUGUSTUS	CDS	80792	80965	1	+	0	ID=g6536.t1.CDS16;Parent=g6536.t1;
OX377612.1_Thelaira_solivaga_genome_assembly,_chromosome:_3	AUGUSTUS	exon	80792	80965	.	+	.	ID=g6536.t1.exon16;Parent=g6536.t1;
OX377612.1_Thelaira_solivaga_genome_assembly,_chromosome:_3	AUGUSTUS	intron	80966	81277	1	+	.	ID=g6536.t1.intron16;Parent=g6536.t1;
OX377612.1_Thelaira_solivaga_genome_assembly,_chromosome:_3	AUGUSTUS	CDS	81278	81440	1	+	0	ID=g6536.t1.CDS17;Parent=g6536.t1;
OX377612.1_Thelaira_solivaga_genome_assembly,_chromosome:_3	AUGUSTUS	exon	81278	81440	.	+	.	ID=g6536.t1.exon17;Parent=g6536.t1;
OX377612.1_Thelaira_solivaga_genome_assembly,_chromosome:_3	AUGUSTUS	intron	81441	83430	1	+	.	ID=g6536.t1.intron17;Parent=g6536.t1;
OX377612.1_Thelaira_solivaga_genome_assembly,_chromosome:_3	AUGUSTUS	CDS	83431	83618	1	+	2	ID=g6536.t1.CDS18;Parent=g6536.t1;
OX377612.1_Thelaira_solivaga_genome_assembly,_chromosome:_3	AUGUSTUS	exon	83431	83618	.	+	.	ID=g6536.t1.exon18;Parent=g6536.t1;
OX377612.1_Thelaira_solivaga_genome_assembly,_chromosome:_3	AUGUSTUS	intron	83619	83699	1	+	.	ID=g6536.t1.intron18;Parent=g6536.t1;
OX377612.1_Thelaira_solivaga_genome_assembly,_chromosome:_3	AUGUSTUS	CDS	83700	83943	1	+	0	ID=g6536.t1.CDS19;Parent=g6536.t1;
OX377612.1_Thelaira_solivaga_genome_assembly,_chromosome:_3	AUGUSTUS	exon	83700	83943	.	+	.	ID=g6536.t1.exon19;Parent=g6536.t1;
OX377612.1_Thelaira_solivaga_genome_assembly,_chromosome:_3	AUGUSTUS	intron	83944	85764	1	+	.	ID=g6536.t1.intron19;Parent=g6536.t1;
OX377612.1_Thelaira_solivaga_genome_assembly,_chromosome:_3	AUGUSTUS	CDS	85765	85976	1	+	2	ID=g6536.t1.CDS20;Parent=g6536.t1;
OX377612.1_Thelaira_solivaga_genome_assembly,_chromosome:_3	AUGUSTUS	exon	85765	85976	.	+	.	ID=g6536.t1.exon20;Parent=g6536.t1;
OX377612.1_Thelaira_solivaga_genome_assembly,_chromosome:_3	AUGUSTUS	intron	85977	86228	1	+	.	ID=g6536.t1.intron20;Parent=g6536.t1;
OX377612.1_Thelaira_solivaga_genome_assembly,_chromosome:_3	AUGUSTUS	CDS	86229	86714	1	+	0	ID=g6536.t1.CDS21;Parent=g6536.t1;
OX377612.1_Thelaira_solivaga_genome_assembly,_chromosome:_3	AUGUSTUS	exon	86229	86714	.	+	.	ID=g6536.t1.exon21;Parent=g6536.t1;
OX377612.1_Thelaira_solivaga_genome_assembly,_chromosome:_3	AUGUSTUS	intron	86715	87409	1	+	.	ID=g6536.t1.intron21;Parent=g6536.t1;
OX377612.1_Thelaira_solivaga_genome_assembly,_chromosome:_3	AUGUSTUS	CDS	87410	87583	1	+	0	ID=g6536.t1.CDS22;Parent=g6536.t1;
OX377612.1_Thelaira_solivaga_genome_assembly,_chromosome:_3	AUGUSTUS	exon	87410	87583	.	+	.	ID=g6536.t1.exon22;Parent=g6536.t1;
OX377612.1_Thelaira_solivaga_genome_assembly,_chromosome:_3	AUGUSTUS	intron	87584	88174	1	+	.	ID=g6536.t1.intron22;Parent=g6536.t1;
OX377612.1_Thelaira_solivaga_genome_assembly,_chromosome:_3	AUGUSTUS	CDS	88175	88297	1	+	0	ID=g6536.t1.CDS23;Parent=g6536.t1;
OX377612.1_Thelaira_solivaga_genome_assembly,_chromosome:_3	AUGUSTUS	exon	88175	88297	.	+	.	ID=g6536.t1.exon23;Parent=g6536.t1;
OX377612.1_Thelaira_solivaga_genome_assembly,_chromosome:_3	AUGUSTUS	intron	88298	95669	1	+	.	ID=g6536.t1.intron23;Parent=g6536.t1;
OX377612.1_Thelaira_solivaga_genome_assembly,_chromosome:_3	AUGUSTUS	CDS	95670	95792	1	+	0	ID=g6536.t1.CDS24;Parent=g6536.t1;
OX377612.1_Thelaira_solivaga_genome_assembly,_chromosome:_3	AUGUSTUS	exon	95670	95792	.	+	.	ID=g6536.t1.exon24;Parent=g6536.t1;
OX377612.1_Thelaira_solivaga_genome_assembly,_chromosome:_3	AUGUSTUS	intron	95793	96393	1	+	.	ID=g6536.t1.intron24;Parent=g6536.t1;
OX377612.1_Thelaira_solivaga_genome_assembly,_chromosome:_3	AUGUSTUS	CDS	96394	96588	1	+	0	ID=g6536.t1.CDS25;Parent=g6536.t1;
OX377612.1_Thelaira_solivaga_genome_assembly,_chromosome:_3	AUGUSTUS	exon	96394	96588	.	+	.	ID=g6536.t1.exon25;Parent=g6536.t1;
OX377612.1_Thelaira_solivaga_genome_assembly,_chromosome:_3	AUGUSTUS	intron	96589	96970	1	+	.	ID=g6536.t1.intron25;Parent=g6536.t1;
OX377612.1_Thelaira_solivaga_genome_assembly,_chromosome:_3	AUGUSTUS	CDS	96971	97216	1	+	0	ID=g6536.t1.CDS26;Parent=g6536.t1;
OX377612.1_Thelaira_solivaga_genome_assembly,_chromosome:_3	AUGUSTUS	exon	96971	97216	.	+	.	ID=g6536.t1.exon26;Parent=g6536.t1;
OX377612.1_Thelaira_solivaga_genome_assembly,_chromosome:_3	AUGUSTUS	intron	97217	99032	1	+	.	ID=g6536.t1.intron26;Parent=g6536.t1;
OX377612.1_Thelaira_solivaga_genome_assembly,_chromosome:_3	AUGUSTUS	CDS	99033	99311	0.56	+	0	ID=g6536.t1.CDS27;Parent=g6536.t1;
OX377612.1_Thelaira_solivaga_genome_assembly,_chromosome:_3	AUGUSTUS	exon	99033	99311	.	+	.	ID=g6536.t1.exon27;Parent=g6536.t1;
OX377612.1_Thelaira_solivaga_genome_assembly,_chromosome:_3	AUGUSTUS	stop_codon	99309	99311	.	+	0	ID=g6536.t1.stop1;Parent=g6536.t1;
OX377612.1_Thelaira_solivaga_genome_assembly,_chromosome:_3	AUGUSTUS	mRNA	50554	99311	0.51	+	.	ID=g6536.t2;Parent=g6536;
OX377612.1_Thelaira_solivaga_genome_assembly,_chromosome:_3	AUGUSTUS	start_codon	50554	50556	.	+	0	ID=g6536.t2.start1;Parent=g6536.t2;
OX377612.1_Thelaira_solivaga_genome_assembly,_chromosome:_3	AUGUSTUS	CDS	50554	50703	1	+	0	ID=g6536.t2.CDS1;Parent=g6536.t2;
OX377612.1_Thelaira_solivaga_genome_assembly,_chromosome:_3	AUGUSTUS	exon	50554	50703	.	+	.	ID=g6536.t2.exon1;Parent=g6536.t2;
OX377612.1_Thelaira_solivaga_genome_assembly,_chromosome:_3	AUGUSTUS	intron	50704	53302	1	+	.	ID=g6536.t2.intron1;Parent=g6536.t2;
OX377612.1_Thelaira_solivaga_genome_assembly,_chromosome:_3	AUGUSTUS	CDS	53303	53335	1	+	0	ID=g6536.t2.CDS2;Parent=g6536.t2;
OX377612.1_Thelaira_solivaga_genome_assembly,_chromosome:_3	AUGUSTUS	exon	53303	53335	.	+	.	ID=g6536.t2.exon2;Parent=g6536.t2;
OX377612.1_Thelaira_solivaga_genome_assembly,_chromosome:_3	AUGUSTUS	intron	53336	57085	1	+	.	ID=g6536.t2.intron2;Parent=g6536.t2;
OX377612.1_Thelaira_solivaga_genome_assembly,_chromosome:_3	AUGUSTUS	CDS	57086	57241	1	+	0	ID=g6536.t2.CDS3;Parent=g6536.t2;
OX377612.1_Thelaira_solivaga_genome_assembly,_chromosome:_3	AUGUSTUS	exon	57086	57241	.	+	.	ID=g6536.t2.exon3;Parent=g6536.t2;
OX377612.1_Thelaira_solivaga_genome_assembly,_chromosome:_3	AUGUSTUS	intron	57242	58534	1	+	.	ID=g6536.t2.intron3;Parent=g6536.t2;
OX377612.1_Thelaira_solivaga_genome_assembly,_chromosome:_3	AUGUSTUS	CDS	58535	58740	1	+	0	ID=g6536.t2.CDS4;Parent=g6536.t2;
OX377612.1_Thelaira_solivaga_genome_assembly,_chromosome:_3	AUGUSTUS	exon	58535	58740	.	+	.	ID=g6536.t2.exon4;Parent=g6536.t2;
OX377612.1_Thelaira_solivaga_genome_assembly,_chromosome:_3	AUGUSTUS	intron	58741	64110	1	+	.	ID=g6536.t2.intron4;Parent=g6536.t2;
OX377612.1_Thelaira_solivaga_genome_assembly,_chromosome:_3	AUGUSTUS	CDS	64111	64239	1	+	1	ID=g6536.t2.CDS5;Parent=g6536.t2;
OX377612.1_Thelaira_solivaga_genome_assembly,_chromosome:_3	AUGUSTUS	exon	64111	64239	.	+	.	ID=g6536.t2.exon5;Parent=g6536.t2;
OX377612.1_Thelaira_solivaga_genome_assembly,_chromosome:_3	AUGUSTUS	intron	64240	65247	1	+	.	ID=g6536.t2.intron5;Parent=g6536.t2;
OX377612.1_Thelaira_solivaga_genome_assembly,_chromosome:_3	AUGUSTUS	CDS	65248	65339	1	+	1	ID=g6536.t2.CDS6;Parent=g6536.t2;
OX377612.1_Thelaira_solivaga_genome_assembly,_chromosome:_3	AUGUSTUS	exon	65248	65339	.	+	.	ID=g6536.t2.exon6;Parent=g6536.t2;
OX377612.1_Thelaira_solivaga_genome_assembly,_chromosome:_3	AUGUSTUS	intron	65340	65511	1	+	.	ID=g6536.t2.intron6;Parent=g6536.t2;
OX377612.1_Thelaira_solivaga_genome_assembly,_chromosome:_3	AUGUSTUS	CDS	65512	65785	1	+	2	ID=g6536.t2.CDS7;Parent=g6536.t2;
OX377612.1_Thelaira_solivaga_genome_assembly,_chromosome:_3	AUGUSTUS	exon	65512	65785	.	+	.	ID=g6536.t2.exon7;Parent=g6536.t2;
OX377612.1_Thelaira_solivaga_genome_assembly,_chromosome:_3	AUGUSTUS	intron	65786	65883	1	+	.	ID=g6536.t2.intron7;Parent=g6536.t2;
OX377612.1_Thelaira_solivaga_genome_assembly,_chromosome:_3	AUGUSTUS	CDS	65884	66193	1	+	1	ID=g6536.t2.CDS8;Parent=g6536.t2;
OX377612.1_Thelaira_solivaga_genome_assembly,_chromosome:_3	AUGUSTUS	exon	65884	66193	.	+	.	ID=g6536.t2.exon8;Parent=g6536.t2;
OX377612.1_Thelaira_solivaga_genome_assembly,_chromosome:_3	AUGUSTUS	intron	66194	67555	1	+	.	ID=g6536.t2.intron8;Parent=g6536.t2;
OX377612.1_Thelaira_solivaga_genome_assembly,_chromosome:_3	AUGUSTUS	CDS	67556	67858	1	+	0	ID=g6536.t2.CDS9;Parent=g6536.t2;
OX377612.1_Thelaira_solivaga_genome_assembly,_chromosome:_3	AUGUSTUS	exon	67556	67858	.	+	.	ID=g6536.t2.exon9;Parent=g6536.t2;
OX377612.1_Thelaira_solivaga_genome_assembly,_chromosome:_3	AUGUSTUS	intron	67859	71218	1	+	.	ID=g6536.t2.intron9;Parent=g6536.t2;
OX377612.1_Thelaira_solivaga_genome_assembly,_chromosome:_3	AUGUSTUS	CDS	71219	71281	1	+	0	ID=g6536.t2.CDS10;Parent=g6536.t2;
OX377612.1_Thelaira_solivaga_genome_assembly,_chromosome:_3	AUGUSTUS	exon	71219	71281	.	+	.	ID=g6536.t2.exon10;Parent=g6536.t2;
OX377612.1_Thelaira_solivaga_genome_assembly,_chromosome:_3	AUGUSTUS	intron	71282	74884	1	+	.	ID=g6536.t2.intron10;Parent=g6536.t2;
OX377612.1_Thelaira_solivaga_genome_assembly,_chromosome:_3	AUGUSTUS	CDS	74885	75065	1	+	0	ID=g6536.t2.CDS11;Parent=g6536.t2;
OX377612.1_Thelaira_solivaga_genome_assembly,_chromosome:_3	AUGUSTUS	exon	74885	75065	.	+	.	ID=g6536.t2.exon11;Parent=g6536.t2;
OX377612.1_Thelaira_solivaga_genome_assembly,_chromosome:_3	AUGUSTUS	intron	75066	75145	1	+	.	ID=g6536.t2.intron11;Parent=g6536.t2;
OX377612.1_Thelaira_solivaga_genome_assembly,_chromosome:_3	AUGUSTUS	CDS	75146	75360	1	+	2	ID=g6536.t2.CDS12;Parent=g6536.t2;
OX377612.1_Thelaira_solivaga_genome_assembly,_chromosome:_3	AUGUSTUS	exon	75146	75360	.	+	.	ID=g6536.t2.exon12;Parent=g6536.t2;
OX377612.1_Thelaira_solivaga_genome_assembly,_chromosome:_3	AUGUSTUS	intron	75361	75458	1	+	.	ID=g6536.t2.intron12;Parent=g6536.t2;
OX377612.1_Thelaira_solivaga_genome_assembly,_chromosome:_3	AUGUSTUS	CDS	75459	75558	1	+	0	ID=g6536.t2.CDS13;Parent=g6536.t2;
OX377612.1_Thelaira_solivaga_genome_assembly,_chromosome:_3	AUGUSTUS	exon	75459	75558	.	+	.	ID=g6536.t2.exon13;Parent=g6536.t2;
OX377612.1_Thelaira_solivaga_genome_assembly,_chromosome:_3	AUGUSTUS	intron	75559	75665	1	+	.	ID=g6536.t2.intron13;Parent=g6536.t2;
OX377612.1_Thelaira_solivaga_genome_assembly,_chromosome:_3	AUGUSTUS	CDS	75666	75734	1	+	2	ID=g6536.t2.CDS14;Parent=g6536.t2;
OX377612.1_Thelaira_solivaga_genome_assembly,_chromosome:_3	AUGUSTUS	exon	75666	75734	.	+	.	ID=g6536.t2.exon14;Parent=g6536.t2;
OX377612.1_Thelaira_solivaga_genome_assembly,_chromosome:_3	AUGUSTUS	intron	75735	80379	1	+	.	ID=g6536.t2.intron14;Parent=g6536.t2;
OX377612.1_Thelaira_solivaga_genome_assembly,_chromosome:_3	AUGUSTUS	CDS	80380	80657	1	+	2	ID=g6536.t2.CDS15;Parent=g6536.t2;
OX377612.1_Thelaira_solivaga_genome_assembly,_chromosome:_3	AUGUSTUS	exon	80380	80657	.	+	.	ID=g6536.t2.exon15;Parent=g6536.t2;
OX377612.1_Thelaira_solivaga_genome_assembly,_chromosome:_3	AUGUSTUS	intron	80658	80791	1	+	.	ID=g6536.t2.intron15;Parent=g6536.t2;
OX377612.1_Thelaira_solivaga_genome_assembly,_chromosome:_3	AUGUSTUS	CDS	80792	80965	1	+	0	ID=g6536.t2.CDS16;Parent=g6536.t2;
OX377612.1_Thelaira_solivaga_genome_assembly,_chromosome:_3	AUGUSTUS	exon	80792	80965	.	+	.	ID=g6536.t2.exon16;Parent=g6536.t2;
OX377612.1_Thelaira_solivaga_genome_assembly,_chromosome:_3	AUGUSTUS	intron	80966	81277	1	+	.	ID=g6536.t2.intron16;Parent=g6536.t2;
OX377612.1_Thelaira_solivaga_genome_assembly,_chromosome:_3	AUGUSTUS	CDS	81278	81440	1	+	0	ID=g6536.t2.CDS17;Parent=g6536.t2;
OX377612.1_Thelaira_solivaga_genome_assembly,_chromosome:_3	AUGUSTUS	exon	81278	81440	.	+	.	ID=g6536.t2.exon17;Parent=g6536.t2;
OX377612.1_Thelaira_solivaga_genome_assembly,_chromosome:_3	AUGUSTUS	intron	81441	83430	1	+	.	ID=g6536.t2.intron17;Parent=g6536.t2;
OX377612.1_Thelaira_solivaga_genome_assembly,_chromosome:_3	AUGUSTUS	CDS	83431	83618	1	+	2	ID=g6536.t2.CDS18;Parent=g6536.t2;
OX377612.1_Thelaira_solivaga_genome_assembly,_chromosome:_3	AUGUSTUS	exon	83431	83618	.	+	.	ID=g6536.t2.exon18;Parent=g6536.t2;
OX377612.1_Thelaira_solivaga_genome_assembly,_chromosome:_3	AUGUSTUS	intron	83619	83699	1	+	.	ID=g6536.t2.intron18;Parent=g6536.t2;
OX377612.1_Thelaira_solivaga_genome_assembly,_chromosome:_3	AUGUSTUS	CDS	83700	83943	1	+	0	ID=g6536.t2.CDS19;Parent=g6536.t2;
OX377612.1_Thelaira_solivaga_genome_assembly,_chromosome:_3	AUGUSTUS	exon	83700	83943	.	+	.	ID=g6536.t2.exon19;Parent=g6536.t2;
OX377612.1_Thelaira_solivaga_genome_assembly,_chromosome:_3	AUGUSTUS	intron	83944	85794	1	+	.	ID=g6536.t2.intron19;Parent=g6536.t2;
OX377612.1_Thelaira_solivaga_genome_assembly,_chromosome:_3	AUGUSTUS	CDS	85795	85976	1	+	2	ID=g6536.t2.CDS20;Parent=g6536.t2;
OX377612.1_Thelaira_solivaga_genome_assembly,_chromosome:_3	AUGUSTUS	exon	85795	85976	.	+	.	ID=g6536.t2.exon20;Parent=g6536.t2;
OX377612.1_Thelaira_solivaga_genome_assembly,_chromosome:_3	AUGUSTUS	intron	85977	86228	1	+	.	ID=g6536.t2.intron20;Parent=g6536.t2;
OX377612.1_Thelaira_solivaga_genome_assembly,_chromosome:_3	AUGUSTUS	CDS	86229	86714	1	+	0	ID=g6536.t2.CDS21;Parent=g6536.t2;
OX377612.1_Thelaira_solivaga_genome_assembly,_chromosome:_3	AUGUSTUS	exon	86229	86714	.	+	.	ID=g6536.t2.exon21;Parent=g6536.t2;
OX377612.1_Thelaira_solivaga_genome_assembly,_chromosome:_3	AUGUSTUS	intron	86715	87409	1	+	.	ID=g6536.t2.intron21;Parent=g6536.t2;
OX377612.1_Thelaira_solivaga_genome_assembly,_chromosome:_3	AUGUSTUS	CDS	87410	87583	1	+	0	ID=g6536.t2.CDS22;Parent=g6536.t2;
OX377612.1_Thelaira_solivaga_genome_assembly,_chromosome:_3	AUGUSTUS	exon	87410	87583	.	+	.	ID=g6536.t2.exon22;Parent=g6536.t2;
OX377612.1_Thelaira_solivaga_genome_assembly,_chromosome:_3	AUGUSTUS	intron	87584	88174	1	+	.	ID=g6536.t2.intron22;Parent=g6536.t2;
OX377612.1_Thelaira_solivaga_genome_assembly,_chromosome:_3	AUGUSTUS	CDS	88175	88297	1	+	0	ID=g6536.t2.CDS23;Parent=g6536.t2;
OX377612.1_Thelaira_solivaga_genome_assembly,_chromosome:_3	AUGUSTUS	exon	88175	88297	.	+	.	ID=g6536.t2.exon23;Parent=g6536.t2;
OX377612.1_Thelaira_solivaga_genome_assembly,_chromosome:_3	AUGUSTUS	intron	88298	95669	1	+	.	ID=g6536.t2.intron23;Parent=g6536.t2;
OX377612.1_Thelaira_solivaga_genome_assembly,_chromosome:_3	AUGUSTUS	CDS	95670	95792	1	+	0	ID=g6536.t2.CDS24;Parent=g6536.t2;
OX377612.1_Thelaira_solivaga_genome_assembly,_chromosome:_3	AUGUSTUS	exon	95670	95792	.	+	.	ID=g6536.t2.exon24;Parent=g6536.t2;
OX377612.1_Thelaira_solivaga_genome_assembly,_chromosome:_3	AUGUSTUS	intron	95793	96393	1	+	.	ID=g6536.t2.intron24;Parent=g6536.t2;
OX377612.1_Thelaira_solivaga_genome_assembly,_chromosome:_3	AUGUSTUS	CDS	96394	96588	1	+	0	ID=g6536.t2.CDS25;Parent=g6536.t2;
OX377612.1_Thelaira_solivaga_genome_assembly,_chromosome:_3	AUGUSTUS	exon	96394	96588	.	+	.	ID=g6536.t2.exon25;Parent=g6536.t2;
OX377612.1_Thelaira_solivaga_genome_assembly,_chromosome:_3	AUGUSTUS	intron	96589	96970	1	+	.	ID=g6536.t2.intron25;Parent=g6536.t2;
OX377612.1_Thelaira_solivaga_genome_assembly,_chromosome:_3	AUGUSTUS	CDS	96971	97216	1	+	0	ID=g6536.t2.CDS26;Parent=g6536.t2;
OX377612.1_Thelaira_solivaga_genome_assembly,_chromosome:_3	AUGUSTUS	exon	96971	97216	.	+	.	ID=g6536.t2.exon26;Parent=g6536.t2;
OX377612.1_Thelaira_solivaga_genome_assembly,_chromosome:_3	AUGUSTUS	intron	97217	99032	1	+	.	ID=g6536.t2.intron26;Parent=g6536.t2;
OX377612.1_Thelaira_solivaga_genome_assembly,_chromosome:_3	AUGUSTUS	CDS	99033	99311	0.51	+	0	ID=g6536.t2.CDS27;Parent=g6536.t2;
OX377612.1_Thelaira_solivaga_genome_assembly,_chromosome:_3	AUGUSTUS	exon	99033	99311	.	+	.	ID=g6536.t2.exon27;Parent=g6536.t2;
OX377612.1_Thelaira_solivaga_genome_assembly,_chromosome:_3	AUGUSTUS	stop_codon	99309	99311	.	+	0	ID=g6536.t2.stop1;Parent=g6536.t2;
OX377612.1_Thelaira_solivaga_genome_assembly,_chromosome:_3	AUGUSTUS	mRNA	50554	99311	0.53	+	.	ID=g6536.t3;Parent=g6536;
OX377612.1_Thelaira_solivaga_genome_assembly,_chromosome:_3	AUGUSTUS	start_codon	50554	50556	.	+	0	ID=g6536.t3.start1;Parent=g6536.t3;
OX377612.1_Thelaira_solivaga_genome_assembly,_chromosome:_3	AUGUSTUS	CDS	50554	50703	1	+	0	ID=g6536.t3.CDS1;Parent=g6536.t3;
OX377612.1_Thelaira_solivaga_genome_assembly,_chromosome:_3	AUGUSTUS	exon	50554	50703	.	+	.	ID=g6536.t3.exon1;Parent=g6536.t3;
OX377612.1_Thelaira_solivaga_genome_assembly,_chromosome:_3	AUGUSTUS	intron	50704	53302	1	+	.	ID=g6536.t3.intron1;Parent=g6536.t3;
OX377612.1_Thelaira_solivaga_genome_assembly,_chromosome:_3	AUGUSTUS	CDS	53303	53335	1	+	0	ID=g6536.t3.CDS2;Parent=g6536.t3;
OX377612.1_Thelaira_solivaga_genome_assembly,_chromosome:_3	AUGUSTUS	exon	53303	53335	.	+	.	ID=g6536.t3.exon2;Parent=g6536.t3;
OX377612.1_Thelaira_solivaga_genome_assembly,_chromosome:_3	AUGUSTUS	intron	53336	57085	1	+	.	ID=g6536.t3.intron2;Parent=g6536.t3;
OX377612.1_Thelaira_solivaga_genome_assembly,_chromosome:_3	AUGUSTUS	CDS	57086	57241	1	+	0	ID=g6536.t3.CDS3;Parent=g6536.t3;
OX377612.1_Thelaira_solivaga_genome_assembly,_chromosome:_3	AUGUSTUS	exon	57086	57241	.	+	.	ID=g6536.t3.exon3;Parent=g6536.t3;
OX377612.1_Thelaira_solivaga_genome_assembly,_chromosome:_3	AUGUSTUS	intron	57242	58534	1	+	.	ID=g6536.t3.intron3;Parent=g6536.t3;
OX377612.1_Thelaira_solivaga_genome_assembly,_chromosome:_3	AUGUSTUS	CDS	58535	58740	1	+	0	ID=g6536.t3.CDS4;Parent=g6536.t3;
OX377612.1_Thelaira_solivaga_genome_assembly,_chromosome:_3	AUGUSTUS	exon	58535	58740	.	+	.	ID=g6536.t3.exon4;Parent=g6536.t3;
OX377612.1_Thelaira_solivaga_genome_assembly,_chromosome:_3	AUGUSTUS	intron	58741	64110	1	+	.	ID=g6536.t3.intron4;Parent=g6536.t3;
OX377612.1_Thelaira_solivaga_genome_assembly,_chromosome:_3	AUGUSTUS	CDS	64111	64239	1	+	1	ID=g6536.t3.CDS5;Parent=g6536.t3;
OX377612.1_Thelaira_solivaga_genome_assembly,_chromosome:_3	AUGUSTUS	exon	64111	64239	.	+	.	ID=g6536.t3.exon5;Parent=g6536.t3;
OX377612.1_Thelaira_solivaga_genome_assembly,_chromosome:_3	AUGUSTUS	intron	64240	65247	1	+	.	ID=g6536.t3.intron5;Parent=g6536.t3;
OX377612.1_Thelaira_solivaga_genome_assembly,_chromosome:_3	AUGUSTUS	CDS	65248	65339	1	+	1	ID=g6536.t3.CDS6;Parent=g6536.t3;
OX377612.1_Thelaira_solivaga_genome_assembly,_chromosome:_3	AUGUSTUS	exon	65248	65339	.	+	.	ID=g6536.t3.exon6;Parent=g6536.t3;
OX377612.1_Thelaira_solivaga_genome_assembly,_chromosome:_3	AUGUSTUS	intron	65340	65511	1	+	.	ID=g6536.t3.intron6;Parent=g6536.t3;
OX377612.1_Thelaira_solivaga_genome_assembly,_chromosome:_3	AUGUSTUS	CDS	65512	65785	1	+	2	ID=g6536.t3.CDS7;Parent=g6536.t3;
OX377612.1_Thelaira_solivaga_genome_assembly,_chromosome:_3	AUGUSTUS	exon	65512	65785	.	+	.	ID=g6536.t3.exon7;Parent=g6536.t3;
OX377612.1_Thelaira_solivaga_genome_assembly,_chromosome:_3	AUGUSTUS	intron	65786	65883	1	+	.	ID=g6536.t3.intron7;Parent=g6536.t3;
OX377612.1_Thelaira_solivaga_genome_assembly,_chromosome:_3	AUGUSTUS	CDS	65884	66193	1	+	1	ID=g6536.t3.CDS8;Parent=g6536.t3;
OX377612.1_Thelaira_solivaga_genome_assembly,_chromosome:_3	AUGUSTUS	exon	65884	66193	.	+	.	ID=g6536.t3.exon8;Parent=g6536.t3;
OX377612.1_Thelaira_solivaga_genome_assembly,_chromosome:_3	AUGUSTUS	intron	66194	67555	1	+	.	ID=g6536.t3.intron8;Parent=g6536.t3;
OX377612.1_Thelaira_solivaga_genome_assembly,_chromosome:_3	AUGUSTUS	CDS	67556	67858	1	+	0	ID=g6536.t3.CDS9;Parent=g6536.t3;
OX377612.1_Thelaira_solivaga_genome_assembly,_chromosome:_3	AUGUSTUS	exon	67556	67858	.	+	.	ID=g6536.t3.exon9;Parent=g6536.t3;
OX377612.1_Thelaira_solivaga_genome_assembly,_chromosome:_3	AUGUSTUS	intron	67859	71218	1	+	.	ID=g6536.t3.intron9;Parent=g6536.t3;
OX377612.1_Thelaira_solivaga_genome_assembly,_chromosome:_3	AUGUSTUS	CDS	71219	71281	1	+	0	ID=g6536.t3.CDS10;Parent=g6536.t3;
OX377612.1_Thelaira_solivaga_genome_assembly,_chromosome:_3	AUGUSTUS	exon	71219	71281	.	+	.	ID=g6536.t3.exon10;Parent=g6536.t3;
OX377612.1_Thelaira_solivaga_genome_assembly,_chromosome:_3	AUGUSTUS	intron	71282	74884	1	+	.	ID=g6536.t3.intron10;Parent=g6536.t3;
OX377612.1_Thelaira_solivaga_genome_assembly,_chromosome:_3	AUGUSTUS	CDS	74885	75065	1	+	0	ID=g6536.t3.CDS11;Parent=g6536.t3;
OX377612.1_Thelaira_solivaga_genome_assembly,_chromosome:_3	AUGUSTUS	exon	74885	75065	.	+	.	ID=g6536.t3.exon11;Parent=g6536.t3;
OX377612.1_Thelaira_solivaga_genome_assembly,_chromosome:_3	AUGUSTUS	intron	75066	75145	1	+	.	ID=g6536.t3.intron11;Parent=g6536.t3;
OX377612.1_Thelaira_solivaga_genome_assembly,_chromosome:_3	AUGUSTUS	CDS	75146	75360	1	+	2	ID=g6536.t3.CDS12;Parent=g6536.t3;
OX377612.1_Thelaira_solivaga_genome_assembly,_chromosome:_3	AUGUSTUS	exon	75146	75360	.	+	.	ID=g6536.t3.exon12;Parent=g6536.t3;
OX377612.1_Thelaira_solivaga_genome_assembly,_chromosome:_3	AUGUSTUS	intron	75361	75458	1	+	.	ID=g6536.t3.intron12;Parent=g6536.t3;
OX377612.1_Thelaira_solivaga_genome_assembly,_chromosome:_3	AUGUSTUS	CDS	75459	75558	1	+	0	ID=g6536.t3.CDS13;Parent=g6536.t3;
OX377612.1_Thelaira_solivaga_genome_assembly,_chromosome:_3	AUGUSTUS	exon	75459	75558	.	+	.	ID=g6536.t3.exon13;Parent=g6536.t3;
OX377612.1_Thelaira_solivaga_genome_assembly,_chromosome:_3	AUGUSTUS	intron	75559	75665	1	+	.	ID=g6536.t3.intron13;Parent=g6536.t3;
OX377612.1_Thelaira_solivaga_genome_assembly,_chromosome:_3	AUGUSTUS	CDS	75666	75734	1	+	2	ID=g6536.t3.CDS14;Parent=g6536.t3;
OX377612.1_Thelaira_solivaga_genome_assembly,_chromosome:_3	AUGUSTUS	exon	75666	75734	.	+	.	ID=g6536.t3.exon14;Parent=g6536.t3;
OX377612.1_Thelaira_solivaga_genome_assembly,_chromosome:_3	AUGUSTUS	intron	75735	80379	1	+	.	ID=g6536.t3.intron14;Parent=g6536.t3;
OX377612.1_Thelaira_solivaga_genome_assembly,_chromosome:_3	AUGUSTUS	CDS	80380	80657	1	+	2	ID=g6536.t3.CDS15;Parent=g6536.t3;
OX377612.1_Thelaira_solivaga_genome_assembly,_chromosome:_3	AUGUSTUS	exon	80380	80657	.	+	.	ID=g6536.t3.exon15;Parent=g6536.t3;
OX377612.1_Thelaira_solivaga_genome_assembly,_chromosome:_3	AUGUSTUS	intron	80658	80791	1	+	.	ID=g6536.t3.intron15;Parent=g6536.t3;
OX377612.1_Thelaira_solivaga_genome_assembly,_chromosome:_3	AUGUSTUS	CDS	80792	80965	1	+	0	ID=g6536.t3.CDS16;Parent=g6536.t3;
OX377612.1_Thelaira_solivaga_genome_assembly,_chromosome:_3	AUGUSTUS	exon	80792	80965	.	+	.	ID=g6536.t3.exon16;Parent=g6536.t3;
OX377612.1_Thelaira_solivaga_genome_assembly,_chromosome:_3	AUGUSTUS	intron	80966	81277	1	+	.	ID=g6536.t3.intron16;Parent=g6536.t3;
OX377612.1_Thelaira_solivaga_genome_assembly,_chromosome:_3	AUGUSTUS	CDS	81278	81440	1	+	0	ID=g6536.t3.CDS17;Parent=g6536.t3;
OX377612.1_Thelaira_solivaga_genome_assembly,_chromosome:_3	AUGUSTUS	exon	81278	81440	.	+	.	ID=g6536.t3.exon17;Parent=g6536.t3;
OX377612.1_Thelaira_solivaga_genome_assembly,_chromosome:_3	AUGUSTUS	intron	81441	83430	1	+	.	ID=g6536.t3.intron17;Parent=g6536.t3;
OX377612.1_Thelaira_solivaga_genome_assembly,_chromosome:_3	AUGUSTUS	CDS	83431	83618	1	+	2	ID=g6536.t3.CDS18;Parent=g6536.t3;
OX377612.1_Thelaira_solivaga_genome_assembly,_chromosome:_3	AUGUSTUS	exon	83431	83618	.	+	.	ID=g6536.t3.exon18;Parent=g6536.t3;
OX377612.1_Thelaira_solivaga_genome_assembly,_chromosome:_3	AUGUSTUS	intron	83619	83699	1	+	.	ID=g6536.t3.intron18;Parent=g6536.t3;
OX377612.1_Thelaira_solivaga_genome_assembly,_chromosome:_3	AUGUSTUS	CDS	83700	83904	1	+	0	ID=g6536.t3.CDS19;Parent=g6536.t3;
OX377612.1_Thelaira_solivaga_genome_assembly,_chromosome:_3	AUGUSTUS	exon	83700	83904	.	+	.	ID=g6536.t3.exon19;Parent=g6536.t3;
OX377612.1_Thelaira_solivaga_genome_assembly,_chromosome:_3	AUGUSTUS	intron	83905	85794	1	+	.	ID=g6536.t3.intron19;Parent=g6536.t3;
OX377612.1_Thelaira_solivaga_genome_assembly,_chromosome:_3	AUGUSTUS	CDS	85795	85976	1	+	2	ID=g6536.t3.CDS20;Parent=g6536.t3;
OX377612.1_Thelaira_solivaga_genome_assembly,_chromosome:_3	AUGUSTUS	exon	85795	85976	.	+	.	ID=g6536.t3.exon20;Parent=g6536.t3;
OX377612.1_Thelaira_solivaga_genome_assembly,_chromosome:_3	AUGUSTUS	intron	85977	86228	1	+	.	ID=g6536.t3.intron20;Parent=g6536.t3;
OX377612.1_Thelaira_solivaga_genome_assembly,_chromosome:_3	AUGUSTUS	CDS	86229	86714	1	+	0	ID=g6536.t3.CDS21;Parent=g6536.t3;
OX377612.1_Thelaira_solivaga_genome_assembly,_chromosome:_3	AUGUSTUS	exon	86229	86714	.	+	.	ID=g6536.t3.exon21;Parent=g6536.t3;
OX377612.1_Thelaira_solivaga_genome_assembly,_chromosome:_3	AUGUSTUS	intron	86715	87409	1	+	.	ID=g6536.t3.intron21;Parent=g6536.t3;
OX377612.1_Thelaira_solivaga_genome_assembly,_chromosome:_3	AUGUSTUS	CDS	87410	87583	1	+	0	ID=g6536.t3.CDS22;Parent=g6536.t3;
OX377612.1_Thelaira_solivaga_genome_assembly,_chromosome:_3	AUGUSTUS	exon	87410	87583	.	+	.	ID=g6536.t3.exon22;Parent=g6536.t3;
OX377612.1_Thelaira_solivaga_genome_assembly,_chromosome:_3	AUGUSTUS	intron	87584	88174	1	+	.	ID=g6536.t3.intron22;Parent=g6536.t3;
OX377612.1_Thelaira_solivaga_genome_assembly,_chromosome:_3	AUGUSTUS	CDS	88175	88297	1	+	0	ID=g6536.t3.CDS23;Parent=g6536.t3;
OX377612.1_Thelaira_solivaga_genome_assembly,_chromosome:_3	AUGUSTUS	exon	88175	88297	.	+	.	ID=g6536.t3.exon23;Parent=g6536.t3;
OX377612.1_Thelaira_solivaga_genome_assembly,_chromosome:_3	AUGUSTUS	intron	88298	95669	1	+	.	ID=g6536.t3.intron23;Parent=g6536.t3;
OX377612.1_Thelaira_solivaga_genome_assembly,_chromosome:_3	AUGUSTUS	CDS	95670	95792	1	+	0	ID=g6536.t3.CDS24;Parent=g6536.t3;
OX377612.1_Thelaira_solivaga_genome_assembly,_chromosome:_3	AUGUSTUS	exon	95670	95792	.	+	.	ID=g6536.t3.exon24;Parent=g6536.t3;
OX377612.1_Thelaira_solivaga_genome_assembly,_chromosome:_3	AUGUSTUS	intron	95793	96393	1	+	.	ID=g6536.t3.intron24;Parent=g6536.t3;
OX377612.1_Thelaira_solivaga_genome_assembly,_chromosome:_3	AUGUSTUS	CDS	96394	96588	1	+	0	ID=g6536.t3.CDS25;Parent=g6536.t3;
OX377612.1_Thelaira_solivaga_genome_assembly,_chromosome:_3	AUGUSTUS	exon	96394	96588	.	+	.	ID=g6536.t3.exon25;Parent=g6536.t3;
OX377612.1_Thelaira_solivaga_genome_assembly,_chromosome:_3	AUGUSTUS	intron	96589	96970	1	+	.	ID=g6536.t3.intron25;Parent=g6536.t3;
OX377612.1_Thelaira_solivaga_genome_assembly,_chromosome:_3	AUGUSTUS	CDS	96971	97216	1	+	0	ID=g6536.t3.CDS26;Parent=g6536.t3;
OX377612.1_Thelaira_solivaga_genome_assembly,_chromosome:_3	AUGUSTUS	exon	96971	97216	.	+	.	ID=g6536.t3.exon26;Parent=g6536.t3;
OX377612.1_Thelaira_solivaga_genome_assembly,_chromosome:_3	AUGUSTUS	intron	97217	99032	1	+	.	ID=g6536.t3.intron26;Parent=g6536.t3;
OX377612.1_Thelaira_solivaga_genome_assembly,_chromosome:_3	AUGUSTUS	CDS	99033	99311	0.53	+	0	ID=g6536.t3.CDS27;Parent=g6536.t3;
OX377612.1_Thelaira_solivaga_genome_assembly,_chromosome:_3	AUGUSTUS	exon	99033	99311	.	+	.	ID=g6536.t3.exon27;Parent=g6536.t3;
OX377612.1_Thelaira_solivaga_genome_assembly,_chromosome:_3	AUGUSTUS	stop_codon	99309	99311	.	+	0	ID=g6536.t3.stop1;Parent=g6536.t3;
OX377612.1_Thelaira_solivaga_genome_assembly,_chromosome:_3	AUGUSTUS	mRNA	50554	99311	0.5	+	.	ID=g6536.t4;Parent=g6536;
OX377612.1_Thelaira_solivaga_genome_assembly,_chromosome:_3	AUGUSTUS	start_codon	50554	50556	.	+	0	ID=g6536.t4.start1;Parent=g6536.t4;
OX377612.1_Thelaira_solivaga_genome_assembly,_chromosome:_3	AUGUSTUS	CDS	50554	50703	1	+	0	ID=g6536.t4.CDS1;Parent=g6536.t4;
OX377612.1_Thelaira_solivaga_genome_assembly,_chromosome:_3	AUGUSTUS	exon	50554	50703	.	+	.	ID=g6536.t4.exon1;Parent=g6536.t4;
OX377612.1_Thelaira_solivaga_genome_assembly,_chromosome:_3	AUGUSTUS	intron	50704	53302	1	+	.	ID=g6536.t4.intron1;Parent=g6536.t4;
OX377612.1_Thelaira_solivaga_genome_assembly,_chromosome:_3	AUGUSTUS	CDS	53303	53335	1	+	0	ID=g6536.t4.CDS2;Parent=g6536.t4;
OX377612.1_Thelaira_solivaga_genome_assembly,_chromosome:_3	AUGUSTUS	exon	53303	53335	.	+	.	ID=g6536.t4.exon2;Parent=g6536.t4;
OX377612.1_Thelaira_solivaga_genome_assembly,_chromosome:_3	AUGUSTUS	intron	53336	57085	1	+	.	ID=g6536.t4.intron2;Parent=g6536.t4;
OX377612.1_Thelaira_solivaga_genome_assembly,_chromosome:_3	AUGUSTUS	CDS	57086	57241	1	+	0	ID=g6536.t4.CDS3;Parent=g6536.t4;
OX377612.1_Thelaira_solivaga_genome_assembly,_chromosome:_3	AUGUSTUS	exon	57086	57241	.	+	.	ID=g6536.t4.exon3;Parent=g6536.t4;
OX377612.1_Thelaira_solivaga_genome_assembly,_chromosome:_3	AUGUSTUS	intron	57242	58534	1	+	.	ID=g6536.t4.intron3;Parent=g6536.t4;
OX377612.1_Thelaira_solivaga_genome_assembly,_chromosome:_3	AUGUSTUS	CDS	58535	58740	1	+	0	ID=g6536.t4.CDS4;Parent=g6536.t4;
OX377612.1_Thelaira_solivaga_genome_assembly,_chromosome:_3	AUGUSTUS	exon	58535	58740	.	+	.	ID=g6536.t4.exon4;Parent=g6536.t4;
OX377612.1_Thelaira_solivaga_genome_assembly,_chromosome:_3	AUGUSTUS	intron	58741	64110	1	+	.	ID=g6536.t4.intron4;Parent=g6536.t4;
OX377612.1_Thelaira_solivaga_genome_assembly,_chromosome:_3	AUGUSTUS	CDS	64111	64239	1	+	1	ID=g6536.t4.CDS5;Parent=g6536.t4;
OX377612.1_Thelaira_solivaga_genome_assembly,_chromosome:_3	AUGUSTUS	exon	64111	64239	.	+	.	ID=g6536.t4.exon5;Parent=g6536.t4;
OX377612.1_Thelaira_solivaga_genome_assembly,_chromosome:_3	AUGUSTUS	intron	64240	65247	1	+	.	ID=g6536.t4.intron5;Parent=g6536.t4;
OX377612.1_Thelaira_solivaga_genome_assembly,_chromosome:_3	AUGUSTUS	CDS	65248	65339	1	+	1	ID=g6536.t4.CDS6;Parent=g6536.t4;
OX377612.1_Thelaira_solivaga_genome_assembly,_chromosome:_3	AUGUSTUS	exon	65248	65339	.	+	.	ID=g6536.t4.exon6;Parent=g6536.t4;
OX377612.1_Thelaira_solivaga_genome_assembly,_chromosome:_3	AUGUSTUS	intron	65340	65511	1	+	.	ID=g6536.t4.intron6;Parent=g6536.t4;
OX377612.1_Thelaira_solivaga_genome_assembly,_chromosome:_3	AUGUSTUS	CDS	65512	65785	1	+	2	ID=g6536.t4.CDS7;Parent=g6536.t4;
OX377612.1_Thelaira_solivaga_genome_assembly,_chromosome:_3	AUGUSTUS	exon	65512	65785	.	+	.	ID=g6536.t4.exon7;Parent=g6536.t4;
OX377612.1_Thelaira_solivaga_genome_assembly,_chromosome:_3	AUGUSTUS	intron	65786	65883	1	+	.	ID=g6536.t4.intron7;Parent=g6536.t4;
OX377612.1_Thelaira_solivaga_genome_assembly,_chromosome:_3	AUGUSTUS	CDS	65884	66193	1	+	1	ID=g6536.t4.CDS8;Parent=g6536.t4;
OX377612.1_Thelaira_solivaga_genome_assembly,_chromosome:_3	AUGUSTUS	exon	65884	66193	.	+	.	ID=g6536.t4.exon8;Parent=g6536.t4;
OX377612.1_Thelaira_solivaga_genome_assembly,_chromosome:_3	AUGUSTUS	intron	66194	67555	1	+	.	ID=g6536.t4.intron8;Parent=g6536.t4;
OX377612.1_Thelaira_solivaga_genome_assembly,_chromosome:_3	AUGUSTUS	CDS	67556	67858	1	+	0	ID=g6536.t4.CDS9;Parent=g6536.t4;
OX377612.1_Thelaira_solivaga_genome_assembly,_chromosome:_3	AUGUSTUS	exon	67556	67858	.	+	.	ID=g6536.t4.exon9;Parent=g6536.t4;
OX377612.1_Thelaira_solivaga_genome_assembly,_chromosome:_3	AUGUSTUS	intron	67859	71218	1	+	.	ID=g6536.t4.intron9;Parent=g6536.t4;
OX377612.1_Thelaira_solivaga_genome_assembly,_chromosome:_3	AUGUSTUS	CDS	71219	71281	1	+	0	ID=g6536.t4.CDS10;Parent=g6536.t4;
OX377612.1_Thelaira_solivaga_genome_assembly,_chromosome:_3	AUGUSTUS	exon	71219	71281	.	+	.	ID=g6536.t4.exon10;Parent=g6536.t4;
OX377612.1_Thelaira_solivaga_genome_assembly,_chromosome:_3	AUGUSTUS	intron	71282	74884	1	+	.	ID=g6536.t4.intron10;Parent=g6536.t4;
OX377612.1_Thelaira_solivaga_genome_assembly,_chromosome:_3	AUGUSTUS	CDS	74885	75065	1	+	0	ID=g6536.t4.CDS11;Parent=g6536.t4;
OX377612.1_Thelaira_solivaga_genome_assembly,_chromosome:_3	AUGUSTUS	exon	74885	75065	.	+	.	ID=g6536.t4.exon11;Parent=g6536.t4;
OX377612.1_Thelaira_solivaga_genome_assembly,_chromosome:_3	AUGUSTUS	intron	75066	75145	1	+	.	ID=g6536.t4.intron11;Parent=g6536.t4;
OX377612.1_Thelaira_solivaga_genome_assembly,_chromosome:_3	AUGUSTUS	CDS	75146	75360	1	+	2	ID=g6536.t4.CDS12;Parent=g6536.t4;
OX377612.1_Thelaira_solivaga_genome_assembly,_chromosome:_3	AUGUSTUS	exon	75146	75360	.	+	.	ID=g6536.t4.exon12;Parent=g6536.t4;
OX377612.1_Thelaira_solivaga_genome_assembly,_chromosome:_3	AUGUSTUS	intron	75361	75458	1	+	.	ID=g6536.t4.intron12;Parent=g6536.t4;
OX377612.1_Thelaira_solivaga_genome_assembly,_chromosome:_3	AUGUSTUS	CDS	75459	75558	1	+	0	ID=g6536.t4.CDS13;Parent=g6536.t4;
OX377612.1_Thelaira_solivaga_genome_assembly,_chromosome:_3	AUGUSTUS	exon	75459	75558	.	+	.	ID=g6536.t4.exon13;Parent=g6536.t4;
OX377612.1_Thelaira_solivaga_genome_assembly,_chromosome:_3	AUGUSTUS	intron	75559	75665	1	+	.	ID=g6536.t4.intron13;Parent=g6536.t4;
OX377612.1_Thelaira_solivaga_genome_assembly,_chromosome:_3	AUGUSTUS	CDS	75666	75734	1	+	2	ID=g6536.t4.CDS14;Parent=g6536.t4;
OX377612.1_Thelaira_solivaga_genome_assembly,_chromosome:_3	AUGUSTUS	exon	75666	75734	.	+	.	ID=g6536.t4.exon14;Parent=g6536.t4;
OX377612.1_Thelaira_solivaga_genome_assembly,_chromosome:_3	AUGUSTUS	intron	75735	80403	1	+	.	ID=g6536.t4.intron14;Parent=g6536.t4;
OX377612.1_Thelaira_solivaga_genome_assembly,_chromosome:_3	AUGUSTUS	CDS	80404	80657	1	+	2	ID=g6536.t4.CDS15;Parent=g6536.t4;
OX377612.1_Thelaira_solivaga_genome_assembly,_chromosome:_3	AUGUSTUS	exon	80404	80657	.	+	.	ID=g6536.t4.exon15;Parent=g6536.t4;
OX377612.1_Thelaira_solivaga_genome_assembly,_chromosome:_3	AUGUSTUS	intron	80658	80791	1	+	.	ID=g6536.t4.intron15;Parent=g6536.t4;
OX377612.1_Thelaira_solivaga_genome_assembly,_chromosome:_3	AUGUSTUS	CDS	80792	80965	1	+	0	ID=g6536.t4.CDS16;Parent=g6536.t4;
OX377612.1_Thelaira_solivaga_genome_assembly,_chromosome:_3	AUGUSTUS	exon	80792	80965	.	+	.	ID=g6536.t4.exon16;Parent=g6536.t4;
OX377612.1_Thelaira_solivaga_genome_assembly,_chromosome:_3	AUGUSTUS	intron	80966	81277	1	+	.	ID=g6536.t4.intron16;Parent=g6536.t4;
OX377612.1_Thelaira_solivaga_genome_assembly,_chromosome:_3	AUGUSTUS	CDS	81278	81440	1	+	0	ID=g6536.t4.CDS17;Parent=g6536.t4;
OX377612.1_Thelaira_solivaga_genome_assembly,_chromosome:_3	AUGUSTUS	exon	81278	81440	.	+	.	ID=g6536.t4.exon17;Parent=g6536.t4;
OX377612.1_Thelaira_solivaga_genome_assembly,_chromosome:_3	AUGUSTUS	intron	81441	83430	1	+	.	ID=g6536.t4.intron17;Parent=g6536.t4;
OX377612.1_Thelaira_solivaga_genome_assembly,_chromosome:_3	AUGUSTUS	CDS	83431	83618	1	+	2	ID=g6536.t4.CDS18;Parent=g6536.t4;
OX377612.1_Thelaira_solivaga_genome_assembly,_chromosome:_3	AUGUSTUS	exon	83431	83618	.	+	.	ID=g6536.t4.exon18;Parent=g6536.t4;
OX377612.1_Thelaira_solivaga_genome_assembly,_chromosome:_3	AUGUSTUS	intron	83619	83699	1	+	.	ID=g6536.t4.intron18;Parent=g6536.t4;
OX377612.1_Thelaira_solivaga_genome_assembly,_chromosome:_3	AUGUSTUS	CDS	83700	83943	1	+	0	ID=g6536.t4.CDS19;Parent=g6536.t4;
OX377612.1_Thelaira_solivaga_genome_assembly,_chromosome:_3	AUGUSTUS	exon	83700	83943	.	+	.	ID=g6536.t4.exon19;Parent=g6536.t4;
OX377612.1_Thelaira_solivaga_genome_assembly,_chromosome:_3	AUGUSTUS	intron	83944	85764	1	+	.	ID=g6536.t4.intron19;Parent=g6536.t4;
OX377612.1_Thelaira_solivaga_genome_assembly,_chromosome:_3	AUGUSTUS	CDS	85765	85976	1	+	2	ID=g6536.t4.CDS20;Parent=g6536.t4;
OX377612.1_Thelaira_solivaga_genome_assembly,_chromosome:_3	AUGUSTUS	exon	85765	85976	.	+	.	ID=g6536.t4.exon20;Parent=g6536.t4;
OX377612.1_Thelaira_solivaga_genome_assembly,_chromosome:_3	AUGUSTUS	intron	85977	86228	1	+	.	ID=g6536.t4.intron20;Parent=g6536.t4;
OX377612.1_Thelaira_solivaga_genome_assembly,_chromosome:_3	AUGUSTUS	CDS	86229	86714	1	+	0	ID=g6536.t4.CDS21;Parent=g6536.t4;
OX377612.1_Thelaira_solivaga_genome_assembly,_chromosome:_3	AUGUSTUS	exon	86229	86714	.	+	.	ID=g6536.t4.exon21;Parent=g6536.t4;
OX377612.1_Thelaira_solivaga_genome_assembly,_chromosome:_3	AUGUSTUS	intron	86715	87409	1	+	.	ID=g6536.t4.intron21;Parent=g6536.t4;
OX377612.1_Thelaira_solivaga_genome_assembly,_chromosome:_3	AUGUSTUS	CDS	87410	87583	1	+	0	ID=g6536.t4.CDS22;Parent=g6536.t4;
OX377612.1_Thelaira_solivaga_genome_assembly,_chromosome:_3	AUGUSTUS	exon	87410	87583	.	+	.	ID=g6536.t4.exon22;Parent=g6536.t4;
OX377612.1_Thelaira_solivaga_genome_assembly,_chromosome:_3	AUGUSTUS	intron	87584	88174	1	+	.	ID=g6536.t4.intron22;Parent=g6536.t4;
OX377612.1_Thelaira_solivaga_genome_assembly,_chromosome:_3	AUGUSTUS	CDS	88175	88297	1	+	0	ID=g6536.t4.CDS23;Parent=g6536.t4;
OX377612.1_Thelaira_solivaga_genome_assembly,_chromosome:_3	AUGUSTUS	exon	88175	88297	.	+	.	ID=g6536.t4.exon23;Parent=g6536.t4;
OX377612.1_Thelaira_solivaga_genome_assembly,_chromosome:_3	AUGUSTUS	intron	88298	95669	1	+	.	ID=g6536.t4.intron23;Parent=g6536.t4;
OX377612.1_Thelaira_solivaga_genome_assembly,_chromosome:_3	AUGUSTUS	CDS	95670	95792	1	+	0	ID=g6536.t4.CDS24;Parent=g6536.t4;
OX377612.1_Thelaira_solivaga_genome_assembly,_chromosome:_3	AUGUSTUS	exon	95670	95792	.	+	.	ID=g6536.t4.exon24;Parent=g6536.t4;
OX377612.1_Thelaira_solivaga_genome_assembly,_chromosome:_3	AUGUSTUS	intron	95793	96393	1	+	.	ID=g6536.t4.intron24;Parent=g6536.t4;
OX377612.1_Thelaira_solivaga_genome_assembly,_chromosome:_3	AUGUSTUS	CDS	96394	96588	1	+	0	ID=g6536.t4.CDS25;Parent=g6536.t4;
OX377612.1_Thelaira_solivaga_genome_assembly,_chromosome:_3	AUGUSTUS	exon	96394	96588	.	+	.	ID=g6536.t4.exon25;Parent=g6536.t4;
OX377612.1_Thelaira_solivaga_genome_assembly,_chromosome:_3	AUGUSTUS	intron	96589	96970	1	+	.	ID=g6536.t4.intron25;Parent=g6536.t4;
OX377612.1_Thelaira_solivaga_genome_assembly,_chromosome:_3	AUGUSTUS	CDS	96971	97216	1	+	0	ID=g6536.t4.CDS26;Parent=g6536.t4;
OX377612.1_Thelaira_solivaga_genome_assembly,_chromosome:_3	AUGUSTUS	exon	96971	97216	.	+	.	ID=g6536.t4.exon26;Parent=g6536.t4;
OX377612.1_Thelaira_solivaga_genome_assembly,_chromosome:_3	AUGUSTUS	intron	97217	99032	1	+	.	ID=g6536.t4.intron26;Parent=g6536.t4;
OX377612.1_Thelaira_solivaga_genome_assembly,_chromosome:_3	AUGUSTUS	CDS	99033	99311	0.5	+	0	ID=g6536.t4.CDS27;Parent=g6536.t4;
OX377612.1_Thelaira_solivaga_genome_assembly,_chromosome:_3	AUGUSTUS	exon	99033	99311	.	+	.	ID=g6536.t4.exon27;Parent=g6536.t4;
OX377612.1_Thelaira_solivaga_genome_assembly,_chromosome:_3	AUGUSTUS	stop_codon	99309	99311	.	+	0	ID=g6536.t4.stop1;Parent=g6536.t4;
OX377612.1_Thelaira_solivaga_genome_assembly,_chromosome:_3	AUGUSTUS	mRNA	50554	99311	0.47	+	.	ID=g6536.t5;Parent=g6536;
OX377612.1_Thelaira_solivaga_genome_assembly,_chromosome:_3	AUGUSTUS	start_codon	50554	50556	.	+	0	ID=g6536.t5.start1;Parent=g6536.t5;
OX377612.1_Thelaira_solivaga_genome_assembly,_chromosome:_3	AUGUSTUS	CDS	50554	50703	1	+	0	ID=g6536.t5.CDS1;Parent=g6536.t5;
OX377612.1_Thelaira_solivaga_genome_assembly,_chromosome:_3	AUGUSTUS	exon	50554	50703	.	+	.	ID=g6536.t5.exon1;Parent=g6536.t5;
OX377612.1_Thelaira_solivaga_genome_assembly,_chromosome:_3	AUGUSTUS	intron	50704	53302	1	+	.	ID=g6536.t5.intron1;Parent=g6536.t5;
OX377612.1_Thelaira_solivaga_genome_assembly,_chromosome:_3	AUGUSTUS	CDS	53303	53335	1	+	0	ID=g6536.t5.CDS2;Parent=g6536.t5;
OX377612.1_Thelaira_solivaga_genome_assembly,_chromosome:_3	AUGUSTUS	exon	53303	53335	.	+	.	ID=g6536.t5.exon2;Parent=g6536.t5;
OX377612.1_Thelaira_solivaga_genome_assembly,_chromosome:_3	AUGUSTUS	intron	53336	57085	1	+	.	ID=g6536.t5.intron2;Parent=g6536.t5;
OX377612.1_Thelaira_solivaga_genome_assembly,_chromosome:_3	AUGUSTUS	CDS	57086	57241	1	+	0	ID=g6536.t5.CDS3;Parent=g6536.t5;
OX377612.1_Thelaira_solivaga_genome_assembly,_chromosome:_3	AUGUSTUS	exon	57086	57241	.	+	.	ID=g6536.t5.exon3;Parent=g6536.t5;
OX377612.1_Thelaira_solivaga_genome_assembly,_chromosome:_3	AUGUSTUS	intron	57242	58534	1	+	.	ID=g6536.t5.intron3;Parent=g6536.t5;
OX377612.1_Thelaira_solivaga_genome_assembly,_chromosome:_3	AUGUSTUS	CDS	58535	58740	1	+	0	ID=g6536.t5.CDS4;Parent=g6536.t5;
OX377612.1_Thelaira_solivaga_genome_assembly,_chromosome:_3	AUGUSTUS	exon	58535	58740	.	+	.	ID=g6536.t5.exon4;Parent=g6536.t5;
OX377612.1_Thelaira_solivaga_genome_assembly,_chromosome:_3	AUGUSTUS	intron	58741	64110	1	+	.	ID=g6536.t5.intron4;Parent=g6536.t5;
OX377612.1_Thelaira_solivaga_genome_assembly,_chromosome:_3	AUGUSTUS	CDS	64111	64239	1	+	1	ID=g6536.t5.CDS5;Parent=g6536.t5;
OX377612.1_Thelaira_solivaga_genome_assembly,_chromosome:_3	AUGUSTUS	exon	64111	64239	.	+	.	ID=g6536.t5.exon5;Parent=g6536.t5;
OX377612.1_Thelaira_solivaga_genome_assembly,_chromosome:_3	AUGUSTUS	intron	64240	65247	1	+	.	ID=g6536.t5.intron5;Parent=g6536.t5;
OX377612.1_Thelaira_solivaga_genome_assembly,_chromosome:_3	AUGUSTUS	CDS	65248	65339	1	+	1	ID=g6536.t5.CDS6;Parent=g6536.t5;
OX377612.1_Thelaira_solivaga_genome_assembly,_chromosome:_3	AUGUSTUS	exon	65248	65339	.	+	.	ID=g6536.t5.exon6;Parent=g6536.t5;
OX377612.1_Thelaira_solivaga_genome_assembly,_chromosome:_3	AUGUSTUS	intron	65340	65511	1	+	.	ID=g6536.t5.intron6;Parent=g6536.t5;
OX377612.1_Thelaira_solivaga_genome_assembly,_chromosome:_3	AUGUSTUS	CDS	65512	65785	1	+	2	ID=g6536.t5.CDS7;Parent=g6536.t5;
OX377612.1_Thelaira_solivaga_genome_assembly,_chromosome:_3	AUGUSTUS	exon	65512	65785	.	+	.	ID=g6536.t5.exon7;Parent=g6536.t5;
OX377612.1_Thelaira_solivaga_genome_assembly,_chromosome:_3	AUGUSTUS	intron	65786	65883	1	+	.	ID=g6536.t5.intron7;Parent=g6536.t5;
OX377612.1_Thelaira_solivaga_genome_assembly,_chromosome:_3	AUGUSTUS	CDS	65884	66193	1	+	1	ID=g6536.t5.CDS8;Parent=g6536.t5;
OX377612.1_Thelaira_solivaga_genome_assembly,_chromosome:_3	AUGUSTUS	exon	65884	66193	.	+	.	ID=g6536.t5.exon8;Parent=g6536.t5;
OX377612.1_Thelaira_solivaga_genome_assembly,_chromosome:_3	AUGUSTUS	intron	66194	67555	1	+	.	ID=g6536.t5.intron8;Parent=g6536.t5;
OX377612.1_Thelaira_solivaga_genome_assembly,_chromosome:_3	AUGUSTUS	CDS	67556	67858	1	+	0	ID=g6536.t5.CDS9;Parent=g6536.t5;
OX377612.1_Thelaira_solivaga_genome_assembly,_chromosome:_3	AUGUSTUS	exon	67556	67858	.	+	.	ID=g6536.t5.exon9;Parent=g6536.t5;
OX377612.1_Thelaira_solivaga_genome_assembly,_chromosome:_3	AUGUSTUS	intron	67859	71218	1	+	.	ID=g6536.t5.intron9;Parent=g6536.t5;
OX377612.1_Thelaira_solivaga_genome_assembly,_chromosome:_3	AUGUSTUS	CDS	71219	71281	1	+	0	ID=g6536.t5.CDS10;Parent=g6536.t5;
OX377612.1_Thelaira_solivaga_genome_assembly,_chromosome:_3	AUGUSTUS	exon	71219	71281	.	+	.	ID=g6536.t5.exon10;Parent=g6536.t5;
OX377612.1_Thelaira_solivaga_genome_assembly,_chromosome:_3	AUGUSTUS	intron	71282	74845	1	+	.	ID=g6536.t5.intron10;Parent=g6536.t5;
OX377612.1_Thelaira_solivaga_genome_assembly,_chromosome:_3	AUGUSTUS	CDS	74846	75065	1	+	0	ID=g6536.t5.CDS11;Parent=g6536.t5;
OX377612.1_Thelaira_solivaga_genome_assembly,_chromosome:_3	AUGUSTUS	exon	74846	75065	.	+	.	ID=g6536.t5.exon11;Parent=g6536.t5;
OX377612.1_Thelaira_solivaga_genome_assembly,_chromosome:_3	AUGUSTUS	intron	75066	75145	1	+	.	ID=g6536.t5.intron11;Parent=g6536.t5;
OX377612.1_Thelaira_solivaga_genome_assembly,_chromosome:_3	AUGUSTUS	CDS	75146	75360	1	+	2	ID=g6536.t5.CDS12;Parent=g6536.t5;
OX377612.1_Thelaira_solivaga_genome_assembly,_chromosome:_3	AUGUSTUS	exon	75146	75360	.	+	.	ID=g6536.t5.exon12;Parent=g6536.t5;
OX377612.1_Thelaira_solivaga_genome_assembly,_chromosome:_3	AUGUSTUS	intron	75361	75458	1	+	.	ID=g6536.t5.intron12;Parent=g6536.t5;
OX377612.1_Thelaira_solivaga_genome_assembly,_chromosome:_3	AUGUSTUS	CDS	75459	75558	1	+	0	ID=g6536.t5.CDS13;Parent=g6536.t5;
OX377612.1_Thelaira_solivaga_genome_assembly,_chromosome:_3	AUGUSTUS	exon	75459	75558	.	+	.	ID=g6536.t5.exon13;Parent=g6536.t5;
OX377612.1_Thelaira_solivaga_genome_assembly,_chromosome:_3	AUGUSTUS	intron	75559	75665	1	+	.	ID=g6536.t5.intron13;Parent=g6536.t5;
OX377612.1_Thelaira_solivaga_genome_assembly,_chromosome:_3	AUGUSTUS	CDS	75666	75734	1	+	2	ID=g6536.t5.CDS14;Parent=g6536.t5;
OX377612.1_Thelaira_solivaga_genome_assembly,_chromosome:_3	AUGUSTUS	exon	75666	75734	.	+	.	ID=g6536.t5.exon14;Parent=g6536.t5;
OX377612.1_Thelaira_solivaga_genome_assembly,_chromosome:_3	AUGUSTUS	intron	75735	80379	1	+	.	ID=g6536.t5.intron14;Parent=g6536.t5;
OX377612.1_Thelaira_solivaga_genome_assembly,_chromosome:_3	AUGUSTUS	CDS	80380	80657	1	+	2	ID=g6536.t5.CDS15;Parent=g6536.t5;
OX377612.1_Thelaira_solivaga_genome_assembly,_chromosome:_3	AUGUSTUS	exon	80380	80657	.	+	.	ID=g6536.t5.exon15;Parent=g6536.t5;
OX377612.1_Thelaira_solivaga_genome_assembly,_chromosome:_3	AUGUSTUS	intron	80658	80791	1	+	.	ID=g6536.t5.intron15;Parent=g6536.t5;
OX377612.1_Thelaira_solivaga_genome_assembly,_chromosome:_3	AUGUSTUS	CDS	80792	80965	1	+	0	ID=g6536.t5.CDS16;Parent=g6536.t5;
OX377612.1_Thelaira_solivaga_genome_assembly,_chromosome:_3	AUGUSTUS	exon	80792	80965	.	+	.	ID=g6536.t5.exon16;Parent=g6536.t5;
OX377612.1_Thelaira_solivaga_genome_assembly,_chromosome:_3	AUGUSTUS	intron	80966	81277	1	+	.	ID=g6536.t5.intron16;Parent=g6536.t5;
OX377612.1_Thelaira_solivaga_genome_assembly,_chromosome:_3	AUGUSTUS	CDS	81278	81440	1	+	0	ID=g6536.t5.CDS17;Parent=g6536.t5;
OX377612.1_Thelaira_solivaga_genome_assembly,_chromosome:_3	AUGUSTUS	exon	81278	81440	.	+	.	ID=g6536.t5.exon17;Parent=g6536.t5;
OX377612.1_Thelaira_solivaga_genome_assembly,_chromosome:_3	AUGUSTUS	intron	81441	83430	1	+	.	ID=g6536.t5.intron17;Parent=g6536.t5;
OX377612.1_Thelaira_solivaga_genome_assembly,_chromosome:_3	AUGUSTUS	CDS	83431	83618	1	+	2	ID=g6536.t5.CDS18;Parent=g6536.t5;
OX377612.1_Thelaira_solivaga_genome_assembly,_chromosome:_3	AUGUSTUS	exon	83431	83618	.	+	.	ID=g6536.t5.exon18;Parent=g6536.t5;
OX377612.1_Thelaira_solivaga_genome_assembly,_chromosome:_3	AUGUSTUS	intron	83619	83699	1	+	.	ID=g6536.t5.intron18;Parent=g6536.t5;
OX377612.1_Thelaira_solivaga_genome_assembly,_chromosome:_3	AUGUSTUS	CDS	83700	83943	1	+	0	ID=g6536.t5.CDS19;Parent=g6536.t5;
OX377612.1_Thelaira_solivaga_genome_assembly,_chromosome:_3	AUGUSTUS	exon	83700	83943	.	+	.	ID=g6536.t5.exon19;Parent=g6536.t5;
OX377612.1_Thelaira_solivaga_genome_assembly,_chromosome:_3	AUGUSTUS	intron	83944	85764	1	+	.	ID=g6536.t5.intron19;Parent=g6536.t5;
OX377612.1_Thelaira_solivaga_genome_assembly,_chromosome:_3	AUGUSTUS	CDS	85765	85976	1	+	2	ID=g6536.t5.CDS20;Parent=g6536.t5;
OX377612.1_Thelaira_solivaga_genome_assembly,_chromosome:_3	AUGUSTUS	exon	85765	85976	.	+	.	ID=g6536.t5.exon20;Parent=g6536.t5;
OX377612.1_Thelaira_solivaga_genome_assembly,_chromosome:_3	AUGUSTUS	intron	85977	86228	1	+	.	ID=g6536.t5.intron20;Parent=g6536.t5;
OX377612.1_Thelaira_solivaga_genome_assembly,_chromosome:_3	AUGUSTUS	CDS	86229	86714	1	+	0	ID=g6536.t5.CDS21;Parent=g6536.t5;
OX377612.1_Thelaira_solivaga_genome_assembly,_chromosome:_3	AUGUSTUS	exon	86229	86714	.	+	.	ID=g6536.t5.exon21;Parent=g6536.t5;
OX377612.1_Thelaira_solivaga_genome_assembly,_chromosome:_3	AUGUSTUS	intron	86715	87409	1	+	.	ID=g6536.t5.intron21;Parent=g6536.t5;
OX377612.1_Thelaira_solivaga_genome_assembly,_chromosome:_3	AUGUSTUS	CDS	87410	87583	1	+	0	ID=g6536.t5.CDS22;Parent=g6536.t5;
OX377612.1_Thelaira_solivaga_genome_assembly,_chromosome:_3	AUGUSTUS	exon	87410	87583	.	+	.	ID=g6536.t5.exon22;Parent=g6536.t5;
OX377612.1_Thelaira_solivaga_genome_assembly,_chromosome:_3	AUGUSTUS	intron	87584	88174	1	+	.	ID=g6536.t5.intron22;Parent=g6536.t5;
OX377612.1_Thelaira_solivaga_genome_assembly,_chromosome:_3	AUGUSTUS	CDS	88175	88297	1	+	0	ID=g6536.t5.CDS23;Parent=g6536.t5;
OX377612.1_Thelaira_solivaga_genome_assembly,_chromosome:_3	AUGUSTUS	exon	88175	88297	.	+	.	ID=g6536.t5.exon23;Parent=g6536.t5;
OX377612.1_Thelaira_solivaga_genome_assembly,_chromosome:_3	AUGUSTUS	intron	88298	95669	1	+	.	ID=g6536.t5.intron23;Parent=g6536.t5;
OX377612.1_Thelaira_solivaga_genome_assembly,_chromosome:_3	AUGUSTUS	CDS	95670	95792	1	+	0	ID=g6536.t5.CDS24;Parent=g6536.t5;
OX377612.1_Thelaira_solivaga_genome_assembly,_chromosome:_3	AUGUSTUS	exon	95670	95792	.	+	.	ID=g6536.t5.exon24;Parent=g6536.t5;
OX377612.1_Thelaira_solivaga_genome_assembly,_chromosome:_3	AUGUSTUS	intron	95793	96393	1	+	.	ID=g6536.t5.intron24;Parent=g6536.t5;
OX377612.1_Thelaira_solivaga_genome_assembly,_chromosome:_3	AUGUSTUS	CDS	96394	96588	1	+	0	ID=g6536.t5.CDS25;Parent=g6536.t5;
OX377612.1_Thelaira_solivaga_genome_assembly,_chromosome:_3	AUGUSTUS	exon	96394	96588	.	+	.	ID=g6536.t5.exon25;Parent=g6536.t5;
OX377612.1_Thelaira_solivaga_genome_assembly,_chromosome:_3	AUGUSTUS	intron	96589	96970	1	+	.	ID=g6536.t5.intron25;Parent=g6536.t5;
OX377612.1_Thelaira_solivaga_genome_assembly,_chromosome:_3	AUGUSTUS	CDS	96971	97216	1	+	0	ID=g6536.t5.CDS26;Parent=g6536.t5;
OX377612.1_Thelaira_solivaga_genome_assembly,_chromosome:_3	AUGUSTUS	exon	96971	97216	.	+	.	ID=g6536.t5.exon26;Parent=g6536.t5;
OX377612.1_Thelaira_solivaga_genome_assembly,_chromosome:_3	AUGUSTUS	intron	97217	99032	1	+	.	ID=g6536.t5.intron26;Parent=g6536.t5;
OX377612.1_Thelaira_solivaga_genome_assembly,_chromosome:_3	AUGUSTUS	CDS	99033	99311	0.47	+	0	ID=g6536.t5.CDS27;Parent=g6536.t5;
OX377612.1_Thelaira_solivaga_genome_assembly,_chromosome:_3	AUGUSTUS	exon	99033	99311	.	+	.	ID=g6536.t5.exon27;Parent=g6536.t5;
OX377612.1_Thelaira_solivaga_genome_assembly,_chromosome:_3	AUGUSTUS	stop_codon	99309	99311	.	+	0	ID=g6536.t5.stop1;Parent=g6536.t5;
OX377612.1_Thelaira_solivaga_genome_assembly,_chromosome:_3	AUGUSTUS	gene	107834	108826	.	+	.	ID=g6537;
OX377612.1_Thelaira_solivaga_genome_assembly,_chromosome:_3	AUGUSTUS	mRNA	107834	108826	0.97	+	.	ID=g6537.t1;Parent=g6537;
OX377612.1_Thelaira_solivaga_genome_assembly,_chromosome:_3	AUGUSTUS	start_codon	107834	107836	.	+	0	ID=g6537.t1.start1;Parent=g6537.t1;
OX377612.1_Thelaira_solivaga_genome_assembly,_chromosome:_3	AUGUSTUS	CDS	107834	108826	0.97	+	0	ID=g6537.t1.CDS1;Parent=g6537.t1;
OX377612.1_Thelaira_solivaga_genome_assembly,_chromosome:_3	AUGUSTUS	exon	107834	108826	.	+	.	ID=g6537.t1.exon1;Parent=g6537.t1;
OX377612.1_Thelaira_solivaga_genome_assembly,_chromosome:_3	AUGUSTUS	stop_codon	108824	108826	.	+	0	ID=g6537.t1.stop1;Parent=g6537.t1;
OX377612.1_Thelaira_solivaga_genome_assembly,_chromosome:_3	AUGUSTUS	gene	116909	122519	.	-	.	ID=g6538;
OX377612.1_Thelaira_solivaga_genome_assembly,_chromosome:_3	AUGUSTUS	mRNA	116909	122519	1	-	.	ID=g6538.t1;Parent=g6538;
OX377612.1_Thelaira_solivaga_genome_assembly,_chromosome:_3	AUGUSTUS	stop_codon	116909	116911	.	-	0	ID=g6538.t1.stop1;Parent=g6538.t1;
OX377612.1_Thelaira_solivaga_genome_assembly,_chromosome:_3	AUGUSTUS	CDS	116909	117076	1	-	0	ID=g6538.t1.CDS1;Parent=g6538.t1;
OX377612.1_Thelaira_solivaga_genome_assembly,_chromosome:_3	AUGUSTUS	exon	116909	117076	.	-	.	ID=g6538.t1.exon1;Parent=g6538.t1;
OX377612.1_Thelaira_solivaga_genome_assembly,_chromosome:_3	AUGUSTUS	intron	117077	117134	1	-	.	ID=g6538.t1.intron1;Parent=g6538.t1;
OX377612.1_Thelaira_solivaga_genome_assembly,_chromosome:_3	AUGUSTUS	CDS	117135	118271	1	-	0	ID=g6538.t1.CDS2;Parent=g6538.t1;
OX377612.1_Thelaira_solivaga_genome_assembly,_chromosome:_3	AUGUSTUS	exon	117135	118271	.	-	.	ID=g6538.t1.exon2;Parent=g6538.t1;
OX377612.1_Thelaira_solivaga_genome_assembly,_chromosome:_3	AUGUSTUS	intron	118272	118371	1	-	.	ID=g6538.t1.intron2;Parent=g6538.t1;
OX377612.1_Thelaira_solivaga_genome_assembly,_chromosome:_3	AUGUSTUS	CDS	118372	118606	1	-	1	ID=g6538.t1.CDS3;Parent=g6538.t1;
OX377612.1_Thelaira_solivaga_genome_assembly,_chromosome:_3	AUGUSTUS	exon	118372	118606	.	-	.	ID=g6538.t1.exon3;Parent=g6538.t1;
OX377612.1_Thelaira_solivaga_genome_assembly,_chromosome:_3	AUGUSTUS	intron	118607	118684	1	-	.	ID=g6538.t1.intron3;Parent=g6538.t1;
OX377612.1_Thelaira_solivaga_genome_assembly,_chromosome:_3	AUGUSTUS	CDS	118685	119352	1	-	0	ID=g6538.t1.CDS4;Parent=g6538.t1;
OX377612.1_Thelaira_solivaga_genome_assembly,_chromosome:_3	AUGUSTUS	exon	118685	119352	.	-	.	ID=g6538.t1.exon4;Parent=g6538.t1;
OX377612.1_Thelaira_solivaga_genome_assembly,_chromosome:_3	AUGUSTUS	intron	119353	121385	1	-	.	ID=g6538.t1.intron4;Parent=g6538.t1;
OX377612.1_Thelaira_solivaga_genome_assembly,_chromosome:_3	AUGUSTUS	CDS	121386	122519	1	-	0	ID=g6538.t1.CDS5;Parent=g6538.t1;
OX377612.1_Thelaira_solivaga_genome_assembly,_chromosome:_3	AUGUSTUS	exon	121386	122519	.	-	.	ID=g6538.t1.exon5;Parent=g6538.t1;
OX377612.1_Thelaira_solivaga_genome_assembly,_chromosome:_3	AUGUSTUS	start_codon	122517	122519	.	-	0	ID=g6538.t1.start1;Parent=g6538.t1;
OX377612.1_Thelaira_solivaga_genome_assembly,_chromosome:_3	AUGUSTUS	gene	124851	133054	.	-	.	ID=g6539;
OX377612.1_Thelaira_solivaga_genome_assembly,_chromosome:_3	AUGUSTUS	mRNA	124851	133054	0.99	-	.	ID=g6539.t1;Parent=g6539;
OX377612.1_Thelaira_solivaga_genome_assembly,_chromosome:_3	AUGUSTUS	stop_codon	124851	124853	.	-	0	ID=g6539.t1.stop1;Parent=g6539.t1;
OX377612.1_Thelaira_solivaga_genome_assembly,_chromosome:_3	AUGUSTUS	CDS	124851	131756	0.99	-	0	ID=g6539.t1.CDS1;Parent=g6539.t1;
OX377612.1_Thelaira_solivaga_genome_assembly,_chromosome:_3	AUGUSTUS	exon	124851	131756	.	-	.	ID=g6539.t1.exon1;Parent=g6539.t1;
OX377612.1_Thelaira_solivaga_genome_assembly,_chromosome:_3	AUGUSTUS	intron	131757	132928	1	-	.	ID=g6539.t1.intron1;Parent=g6539.t1;
OX377612.1_Thelaira_solivaga_genome_assembly,_chromosome:_3	AUGUSTUS	CDS	132929	133054	1	-	0	ID=g6539.t1.CDS2;Parent=g6539.t1;
OX377612.1_Thelaira_solivaga_genome_assembly,_chromosome:_3	AUGUSTUS	exon	132929	133054	.	-	.	ID=g6539.t1.exon2;Parent=g6539.t1;
OX377612.1_Thelaira_solivaga_genome_assembly,_chromosome:_3	AUGUSTUS	start_codon	133052	133054	.	-	0	ID=g6539.t1.start1;Parent=g6539.t1;
OX377612.1_Thelaira_solivaga_genome_assembly,_chromosome:_3	AUGUSTUS	mRNA	124851	132148	1	-	.	ID=g6539.t2;Parent=g6539;
OX377612.1_Thelaira_solivaga_genome_assembly,_chromosome:_3	AUGUSTUS	stop_codon	124851	124853	.	-	0	ID=g6539.t2.stop1;Parent=g6539.t2;
OX377612.1_Thelaira_solivaga_genome_assembly,_chromosome:_3	AUGUSTUS	CDS	124851	131756	1	-	0	ID=g6539.t2.CDS1;Parent=g6539.t2;
OX377612.1_Thelaira_solivaga_genome_assembly,_chromosome:_3	AUGUSTUS	exon	124851	131756	.	-	.	ID=g6539.t2.exon1;Parent=g6539.t2;
OX377612.1_Thelaira_solivaga_genome_assembly,_chromosome:_3	AUGUSTUS	intron	131757	131875	1	-	.	ID=g6539.t2.intron1;Parent=g6539.t2;
OX377612.1_Thelaira_solivaga_genome_assembly,_chromosome:_3	AUGUSTUS	CDS	131876	132148	1	-	0	ID=g6539.t2.CDS2;Parent=g6539.t2;
OX377612.1_Thelaira_solivaga_genome_assembly,_chromosome:_3	AUGUSTUS	exon	131876	132148	.	-	.	ID=g6539.t2.exon2;Parent=g6539.t2;
OX377612.1_Thelaira_solivaga_genome_assembly,_chromosome:_3	AUGUSTUS	start_codon	132146	132148	.	-	0	ID=g6539.t2.start1;Parent=g6539.t2;
OX377612.1_Thelaira_solivaga_genome_assembly,_chromosome:_3	AUGUSTUS	gene	141525	146232	.	-	.	ID=g6540;
OX377612.1_Thelaira_solivaga_genome_assembly,_chromosome:_3	AUGUSTUS	mRNA	141525	146232	1	-	.	ID=g6540.t1;Parent=g6540;
OX377612.1_Thelaira_solivaga_genome_assembly,_chromosome:_3	AUGUSTUS	stop_codon	141525	141527	.	-	0	ID=g6540.t1.stop1;Parent=g6540.t1;
OX377612.1_Thelaira_solivaga_genome_assembly,_chromosome:_3	AUGUSTUS	CDS	141525	141812	1	-	0	ID=g6540.t1.CDS1;Parent=g6540.t1;
OX377612.1_Thelaira_solivaga_genome_assembly,_chromosome:_3	AUGUSTUS	exon	141525	141812	.	-	.	ID=g6540.t1.exon1;Parent=g6540.t1;
OX377612.1_Thelaira_solivaga_genome_assembly,_chromosome:_3	AUGUSTUS	intron	141813	141874	1	-	.	ID=g6540.t1.intron1;Parent=g6540.t1;
OX377612.1_Thelaira_solivaga_genome_assembly,_chromosome:_3	AUGUSTUS	CDS	141875	142133	1	-	1	ID=g6540.t1.CDS2;Parent=g6540.t1;
OX377612.1_Thelaira_solivaga_genome_assembly,_chromosome:_3	AUGUSTUS	exon	141875	142133	.	-	.	ID=g6540.t1.exon2;Parent=g6540.t1;
OX377612.1_Thelaira_solivaga_genome_assembly,_chromosome:_3	AUGUSTUS	intron	142134	142215	1	-	.	ID=g6540.t1.intron2;Parent=g6540.t1;
OX377612.1_Thelaira_solivaga_genome_assembly,_chromosome:_3	AUGUSTUS	CDS	142216	142387	1	-	2	ID=g6540.t1.CDS3;Parent=g6540.t1;
OX377612.1_Thelaira_solivaga_genome_assembly,_chromosome:_3	AUGUSTUS	exon	142216	142387	.	-	.	ID=g6540.t1.exon3;Parent=g6540.t1;
OX377612.1_Thelaira_solivaga_genome_assembly,_chromosome:_3	AUGUSTUS	intron	142388	142464	1	-	.	ID=g6540.t1.intron3;Parent=g6540.t1;
OX377612.1_Thelaira_solivaga_genome_assembly,_chromosome:_3	AUGUSTUS	CDS	142465	142611	1	-	2	ID=g6540.t1.CDS4;Parent=g6540.t1;
OX377612.1_Thelaira_solivaga_genome_assembly,_chromosome:_3	AUGUSTUS	exon	142465	142611	.	-	.	ID=g6540.t1.exon4;Parent=g6540.t1;
OX377612.1_Thelaira_solivaga_genome_assembly,_chromosome:_3	AUGUSTUS	intron	142612	145967	1	-	.	ID=g6540.t1.intron4;Parent=g6540.t1;
OX377612.1_Thelaira_solivaga_genome_assembly,_chromosome:_3	AUGUSTUS	CDS	145968	146232	1	-	0	ID=g6540.t1.CDS5;Parent=g6540.t1;
OX377612.1_Thelaira_solivaga_genome_assembly,_chromosome:_3	AUGUSTUS	exon	145968	146232	.	-	.	ID=g6540.t1.exon5;Parent=g6540.t1;
OX377612.1_Thelaira_solivaga_genome_assembly,_chromosome:_3	AUGUSTUS	start_codon	146230	146232	.	-	0	ID=g6540.t1.start1;Parent=g6540.t1;
OX377612.1_Thelaira_solivaga_genome_assembly,_chromosome:_3	AUGUSTUS	mRNA	141525	146232	1	-	.	ID=g6540.t2;Parent=g6540;
OX377612.1_Thelaira_solivaga_genome_assembly,_chromosome:_3	AUGUSTUS	stop_codon	141525	141527	.	-	0	ID=g6540.t2.stop1;Parent=g6540.t2;
OX377612.1_Thelaira_solivaga_genome_assembly,_chromosome:_3	AUGUSTUS	CDS	141525	141812	1	-	0	ID=g6540.t2.CDS1;Parent=g6540.t2;
OX377612.1_Thelaira_solivaga_genome_assembly,_chromosome:_3	AUGUSTUS	exon	141525	141812	.	-	.	ID=g6540.t2.exon1;Parent=g6540.t2;
OX377612.1_Thelaira_solivaga_genome_assembly,_chromosome:_3	AUGUSTUS	intron	141813	141874	1	-	.	ID=g6540.t2.intron1;Parent=g6540.t2;
OX377612.1_Thelaira_solivaga_genome_assembly,_chromosome:_3	AUGUSTUS	CDS	141875	142133	1	-	1	ID=g6540.t2.CDS2;Parent=g6540.t2;
OX377612.1_Thelaira_solivaga_genome_assembly,_chromosome:_3	AUGUSTUS	exon	141875	142133	.	-	.	ID=g6540.t2.exon2;Parent=g6540.t2;
OX377612.1_Thelaira_solivaga_genome_assembly,_chromosome:_3	AUGUSTUS	intron	142134	142215	1	-	.	ID=g6540.t2.intron2;Parent=g6540.t2;
OX377612.1_Thelaira_solivaga_genome_assembly,_chromosome:_3	AUGUSTUS	CDS	142216	142390	1	-	2	ID=g6540.t2.CDS3;Parent=g6540.t2;
OX377612.1_Thelaira_solivaga_genome_assembly,_chromosome:_3	AUGUSTUS	exon	142216	142390	.	-	.	ID=g6540.t2.exon3;Parent=g6540.t2;
OX377612.1_Thelaira_solivaga_genome_assembly,_chromosome:_3	AUGUSTUS	intron	142391	142464	1	-	.	ID=g6540.t2.intron3;Parent=g6540.t2;
OX377612.1_Thelaira_solivaga_genome_assembly,_chromosome:_3	AUGUSTUS	CDS	142465	142611	1	-	2	ID=g6540.t2.CDS4;Parent=g6540.t2;
OX377612.1_Thelaira_solivaga_genome_assembly,_chromosome:_3	AUGUSTUS	exon	142465	142611	.	-	.	ID=g6540.t2.exon4;Parent=g6540.t2;
OX377612.1_Thelaira_solivaga_genome_assembly,_chromosome:_3	AUGUSTUS	intron	142612	145967	1	-	.	ID=g6540.t2.intron4;Parent=g6540.t2;
OX377612.1_Thelaira_solivaga_genome_assembly,_chromosome:_3	AUGUSTUS	CDS	145968	146232	1	-	0	ID=g6540.t2.CDS5;Parent=g6540.t2;
OX377612.1_Thelaira_solivaga_genome_assembly,_chromosome:_3	AUGUSTUS	exon	145968	146232	.	-	.	ID=g6540.t2.exon5;Parent=g6540.t2;
OX377612.1_Thelaira_solivaga_genome_assembly,_chromosome:_3	AUGUSTUS	start_codon	146230	146232	.	-	0	ID=g6540.t2.start1;Parent=g6540.t2;
OX377612.1_Thelaira_solivaga_genome_assembly,_chromosome:_3	AUGUSTUS	gene	148153	151029	.	+	.	ID=g6541;
OX377612.1_Thelaira_solivaga_genome_assembly,_chromosome:_3	AUGUSTUS	mRNA	148153	151029	0.95	+	.	ID=g6541.t1;Parent=g6541;
OX377612.1_Thelaira_solivaga_genome_assembly,_chromosome:_3	AUGUSTUS	start_codon	148153	148155	.	+	0	ID=g6541.t1.start1;Parent=g6541.t1;
OX377612.1_Thelaira_solivaga_genome_assembly,_chromosome:_3	AUGUSTUS	CDS	148153	151029	0.95	+	0	ID=g6541.t1.CDS1;Parent=g6541.t1;
OX377612.1_Thelaira_solivaga_genome_assembly,_chromosome:_3	AUGUSTUS	exon	148153	151029	.	+	.	ID=g6541.t1.exon1;Parent=g6541.t1;
OX377612.1_Thelaira_solivaga_genome_assembly,_chromosome:_3	AUGUSTUS	stop_codon	151027	151029	.	+	0	ID=g6541.t1.stop1;Parent=g6541.t1;
OX377612.1_Thelaira_solivaga_genome_assembly,_chromosome:_3	AUGUSTUS	gene	152007	154460	.	-	.	ID=g6542;
OX377612.1_Thelaira_solivaga_genome_assembly,_chromosome:_3	AUGUSTUS	mRNA	152007	154460	1	-	.	ID=g6542.t1;Parent=g6542;
OX377612.1_Thelaira_solivaga_genome_assembly,_chromosome:_3	AUGUSTUS	stop_codon	152007	152009	.	-	0	ID=g6542.t1.stop1;Parent=g6542.t1;
OX377612.1_Thelaira_solivaga_genome_assembly,_chromosome:_3	AUGUSTUS	CDS	152007	152589	1	-	1	ID=g6542.t1.CDS1;Parent=g6542.t1;
OX377612.1_Thelaira_solivaga_genome_assembly,_chromosome:_3	AUGUSTUS	exon	152007	152589	.	-	.	ID=g6542.t1.exon1;Parent=g6542.t1;
OX377612.1_Thelaira_solivaga_genome_assembly,_chromosome:_3	AUGUSTUS	intron	152590	152658	1	-	.	ID=g6542.t1.intron1;Parent=g6542.t1;
OX377612.1_Thelaira_solivaga_genome_assembly,_chromosome:_3	AUGUSTUS	CDS	152659	153032	1	-	0	ID=g6542.t1.CDS2;Parent=g6542.t1;
OX377612.1_Thelaira_solivaga_genome_assembly,_chromosome:_3	AUGUSTUS	exon	152659	153032	.	-	.	ID=g6542.t1.exon2;Parent=g6542.t1;
OX377612.1_Thelaira_solivaga_genome_assembly,_chromosome:_3	AUGUSTUS	intron	153033	153124	1	-	.	ID=g6542.t1.intron2;Parent=g6542.t1;
OX377612.1_Thelaira_solivaga_genome_assembly,_chromosome:_3	AUGUSTUS	CDS	153125	153394	1	-	0	ID=g6542.t1.CDS3;Parent=g6542.t1;
OX377612.1_Thelaira_solivaga_genome_assembly,_chromosome:_3	AUGUSTUS	exon	153125	153394	.	-	.	ID=g6542.t1.exon3;Parent=g6542.t1;
OX377612.1_Thelaira_solivaga_genome_assembly,_chromosome:_3	AUGUSTUS	intron	153395	153453	1	-	.	ID=g6542.t1.intron3;Parent=g6542.t1;
OX377612.1_Thelaira_solivaga_genome_assembly,_chromosome:_3	AUGUSTUS	CDS	153454	154017	1	-	0	ID=g6542.t1.CDS4;Parent=g6542.t1;
OX377612.1_Thelaira_solivaga_genome_assembly,_chromosome:_3	AUGUSTUS	exon	153454	154017	.	-	.	ID=g6542.t1.exon4;Parent=g6542.t1;
OX377612.1_Thelaira_solivaga_genome_assembly,_chromosome:_3	AUGUSTUS	intron	154018	154088	1	-	.	ID=g6542.t1.intron4;Parent=g6542.t1;
OX377612.1_Thelaira_solivaga_genome_assembly,_chromosome:_3	AUGUSTUS	CDS	154089	154460	1	-	0	ID=g6542.t1.CDS5;Parent=g6542.t1;
OX377612.1_Thelaira_solivaga_genome_assembly,_chromosome:_3	AUGUSTUS	exon	154089	154460	.	-	.	ID=g6542.t1.exon5;Parent=g6542.t1;
OX377612.1_Thelaira_solivaga_genome_assembly,_chromosome:_3	AUGUSTUS	start_codon	154458	154460	.	-	0	ID=g6542.t1.start1;Parent=g6542.t1;
OX377612.1_Thelaira_solivaga_genome_assembly,_chromosome:_3	AUGUSTUS	gene	155802	157539	.	+	.	ID=g6543;
OX377612.1_Thelaira_solivaga_genome_assembly,_chromosome:_3	AUGUSTUS	mRNA	155802	157539	0.97	+	.	ID=g6543.t1;Parent=g6543;
OX377612.1_Thelaira_solivaga_genome_assembly,_chromosome:_3	AUGUSTUS	start_codon	155802	155804	.	+	0	ID=g6543.t1.start1;Parent=g6543.t1;
OX377612.1_Thelaira_solivaga_genome_assembly,_chromosome:_3	AUGUSTUS	CDS	155802	155811	0.97	+	0	ID=g6543.t1.CDS1;Parent=g6543.t1;
OX377612.1_Thelaira_solivaga_genome_assembly,_chromosome:_3	AUGUSTUS	exon	155802	155811	.	+	.	ID=g6543.t1.exon1;Parent=g6543.t1;
OX377612.1_Thelaira_solivaga_genome_assembly,_chromosome:_3	AUGUSTUS	intron	155812	155874	0.97	+	.	ID=g6543.t1.intron1;Parent=g6543.t1;
OX377612.1_Thelaira_solivaga_genome_assembly,_chromosome:_3	AUGUSTUS	CDS	155875	156018	1	+	2	ID=g6543.t1.CDS2;Parent=g6543.t1;
OX377612.1_Thelaira_solivaga_genome_assembly,_chromosome:_3	AUGUSTUS	exon	155875	156018	.	+	.	ID=g6543.t1.exon2;Parent=g6543.t1;
OX377612.1_Thelaira_solivaga_genome_assembly,_chromosome:_3	AUGUSTUS	intron	156019	156114	1	+	.	ID=g6543.t1.intron2;Parent=g6543.t1;
OX377612.1_Thelaira_solivaga_genome_assembly,_chromosome:_3	AUGUSTUS	CDS	156115	156239	1	+	2	ID=g6543.t1.CDS3;Parent=g6543.t1;
OX377612.1_Thelaira_solivaga_genome_assembly,_chromosome:_3	AUGUSTUS	exon	156115	156239	.	+	.	ID=g6543.t1.exon3;Parent=g6543.t1;
OX377612.1_Thelaira_solivaga_genome_assembly,_chromosome:_3	AUGUSTUS	intron	156240	156446	1	+	.	ID=g6543.t1.intron3;Parent=g6543.t1;
OX377612.1_Thelaira_solivaga_genome_assembly,_chromosome:_3	AUGUSTUS	CDS	156447	156582	1	+	0	ID=g6543.t1.CDS4;Parent=g6543.t1;
OX377612.1_Thelaira_solivaga_genome_assembly,_chromosome:_3	AUGUSTUS	exon	156447	156582	.	+	.	ID=g6543.t1.exon4;Parent=g6543.t1;
OX377612.1_Thelaira_solivaga_genome_assembly,_chromosome:_3	AUGUSTUS	intron	156583	156749	1	+	.	ID=g6543.t1.intron4;Parent=g6543.t1;
OX377612.1_Thelaira_solivaga_genome_assembly,_chromosome:_3	AUGUSTUS	CDS	156750	156856	1	+	2	ID=g6543.t1.CDS5;Parent=g6543.t1;
OX377612.1_Thelaira_solivaga_genome_assembly,_chromosome:_3	AUGUSTUS	exon	156750	156856	.	+	.	ID=g6543.t1.exon5;Parent=g6543.t1;
OX377612.1_Thelaira_solivaga_genome_assembly,_chromosome:_3	AUGUSTUS	intron	156857	156945	1	+	.	ID=g6543.t1.intron5;Parent=g6543.t1;
OX377612.1_Thelaira_solivaga_genome_assembly,_chromosome:_3	AUGUSTUS	CDS	156946	157539	1	+	0	ID=g6543.t1.CDS6;Parent=g6543.t1;
OX377612.1_Thelaira_solivaga_genome_assembly,_chromosome:_3	AUGUSTUS	exon	156946	157539	.	+	.	ID=g6543.t1.exon6;Parent=g6543.t1;
OX377612.1_Thelaira_solivaga_genome_assembly,_chromosome:_3	AUGUSTUS	stop_codon	157537	157539	.	+	0	ID=g6543.t1.stop1;Parent=g6543.t1;
OX377612.1_Thelaira_solivaga_genome_assembly,_chromosome:_3	AUGUSTUS	gene	171598	172833	.	-	.	ID=g6544;
OX377612.1_Thelaira_solivaga_genome_assembly,_chromosome:_3	AUGUSTUS	mRNA	171598	172833	0.99	-	.	ID=g6544.t1;Parent=g6544;
OX377612.1_Thelaira_solivaga_genome_assembly,_chromosome:_3	AUGUSTUS	stop_codon	171598	171600	.	-	0	ID=g6544.t1.stop1;Parent=g6544.t1;
OX377612.1_Thelaira_solivaga_genome_assembly,_chromosome:_3	AUGUSTUS	CDS	171598	172833	0.99	-	0	ID=g6544.t1.CDS1;Parent=g6544.t1;
OX377612.1_Thelaira_solivaga_genome_assembly,_chromosome:_3	AUGUSTUS	exon	171598	172833	.	-	.	ID=g6544.t1.exon1;Parent=g6544.t1;
OX377612.1_Thelaira_solivaga_genome_assembly,_chromosome:_3	AUGUSTUS	start_codon	172831	172833	.	-	0	ID=g6544.t1.start1;Parent=g6544.t1;
OX377612.1_Thelaira_solivaga_genome_assembly,_chromosome:_3	AUGUSTUS	gene	178246	187319	.	-	.	ID=g6545;
OX377612.1_Thelaira_solivaga_genome_assembly,_chromosome:_3	AUGUSTUS	mRNA	178246	187319	0.82	-	.	ID=g6545.t1;Parent=g6545;
OX377612.1_Thelaira_solivaga_genome_assembly,_chromosome:_3	AUGUSTUS	stop_codon	178246	178248	.	-	0	ID=g6545.t1.stop1;Parent=g6545.t1;
OX377612.1_Thelaira_solivaga_genome_assembly,_chromosome:_3	AUGUSTUS	CDS	178246	179265	1	-	0	ID=g6545.t1.CDS1;Parent=g6545.t1;
OX377612.1_Thelaira_solivaga_genome_assembly,_chromosome:_3	AUGUSTUS	exon	178246	179265	.	-	.	ID=g6545.t1.exon1;Parent=g6545.t1;
OX377612.1_Thelaira_solivaga_genome_assembly,_chromosome:_3	AUGUSTUS	intron	179266	179335	1	-	.	ID=g6545.t1.intron1;Parent=g6545.t1;
OX377612.1_Thelaira_solivaga_genome_assembly,_chromosome:_3	AUGUSTUS	CDS	179336	179458	1	-	0	ID=g6545.t1.CDS2;Parent=g6545.t1;
OX377612.1_Thelaira_solivaga_genome_assembly,_chromosome:_3	AUGUSTUS	exon	179336	179458	.	-	.	ID=g6545.t1.exon2;Parent=g6545.t1;
OX377612.1_Thelaira_solivaga_genome_assembly,_chromosome:_3	AUGUSTUS	intron	179459	182792	1	-	.	ID=g6545.t1.intron2;Parent=g6545.t1;
OX377612.1_Thelaira_solivaga_genome_assembly,_chromosome:_3	AUGUSTUS	CDS	182793	182886	1	-	1	ID=g6545.t1.CDS3;Parent=g6545.t1;
OX377612.1_Thelaira_solivaga_genome_assembly,_chromosome:_3	AUGUSTUS	exon	182793	182886	.	-	.	ID=g6545.t1.exon3;Parent=g6545.t1;
OX377612.1_Thelaira_solivaga_genome_assembly,_chromosome:_3	AUGUSTUS	intron	182887	182952	1	-	.	ID=g6545.t1.intron3;Parent=g6545.t1;
OX377612.1_Thelaira_solivaga_genome_assembly,_chromosome:_3	AUGUSTUS	CDS	182953	183135	1	-	1	ID=g6545.t1.CDS4;Parent=g6545.t1;
OX377612.1_Thelaira_solivaga_genome_assembly,_chromosome:_3	AUGUSTUS	exon	182953	183135	.	-	.	ID=g6545.t1.exon4;Parent=g6545.t1;
OX377612.1_Thelaira_solivaga_genome_assembly,_chromosome:_3	AUGUSTUS	intron	183136	183202	1	-	.	ID=g6545.t1.intron4;Parent=g6545.t1;
OX377612.1_Thelaira_solivaga_genome_assembly,_chromosome:_3	AUGUSTUS	CDS	183203	183662	1	-	2	ID=g6545.t1.CDS5;Parent=g6545.t1;
OX377612.1_Thelaira_solivaga_genome_assembly,_chromosome:_3	AUGUSTUS	exon	183203	183662	.	-	.	ID=g6545.t1.exon5;Parent=g6545.t1;
OX377612.1_Thelaira_solivaga_genome_assembly,_chromosome:_3	AUGUSTUS	intron	183663	183761	1	-	.	ID=g6545.t1.intron5;Parent=g6545.t1;
OX377612.1_Thelaira_solivaga_genome_assembly,_chromosome:_3	AUGUSTUS	CDS	183762	183824	1	-	2	ID=g6545.t1.CDS6;Parent=g6545.t1;
OX377612.1_Thelaira_solivaga_genome_assembly,_chromosome:_3	AUGUSTUS	exon	183762	183824	.	-	.	ID=g6545.t1.exon6;Parent=g6545.t1;
OX377612.1_Thelaira_solivaga_genome_assembly,_chromosome:_3	AUGUSTUS	intron	183825	184325	1	-	.	ID=g6545.t1.intron6;Parent=g6545.t1;
OX377612.1_Thelaira_solivaga_genome_assembly,_chromosome:_3	AUGUSTUS	CDS	184326	184409	1	-	2	ID=g6545.t1.CDS7;Parent=g6545.t1;
OX377612.1_Thelaira_solivaga_genome_assembly,_chromosome:_3	AUGUSTUS	exon	184326	184409	.	-	.	ID=g6545.t1.exon7;Parent=g6545.t1;
OX377612.1_Thelaira_solivaga_genome_assembly,_chromosome:_3	AUGUSTUS	intron	184410	184549	1	-	.	ID=g6545.t1.intron7;Parent=g6545.t1;
OX377612.1_Thelaira_solivaga_genome_assembly,_chromosome:_3	AUGUSTUS	CDS	184550	184615	1	-	2	ID=g6545.t1.CDS8;Parent=g6545.t1;
OX377612.1_Thelaira_solivaga_genome_assembly,_chromosome:_3	AUGUSTUS	exon	184550	184615	.	-	.	ID=g6545.t1.exon8;Parent=g6545.t1;
OX377612.1_Thelaira_solivaga_genome_assembly,_chromosome:_3	AUGUSTUS	intron	184616	184911	1	-	.	ID=g6545.t1.intron8;Parent=g6545.t1;
OX377612.1_Thelaira_solivaga_genome_assembly,_chromosome:_3	AUGUSTUS	CDS	184912	185075	1	-	1	ID=g6545.t1.CDS9;Parent=g6545.t1;
OX377612.1_Thelaira_solivaga_genome_assembly,_chromosome:_3	AUGUSTUS	exon	184912	185075	.	-	.	ID=g6545.t1.exon9;Parent=g6545.t1;
OX377612.1_Thelaira_solivaga_genome_assembly,_chromosome:_3	AUGUSTUS	intron	185076	186195	1	-	.	ID=g6545.t1.intron9;Parent=g6545.t1;
OX377612.1_Thelaira_solivaga_genome_assembly,_chromosome:_3	AUGUSTUS	CDS	186196	186291	1	-	1	ID=g6545.t1.CDS10;Parent=g6545.t1;
OX377612.1_Thelaira_solivaga_genome_assembly,_chromosome:_3	AUGUSTUS	exon	186196	186291	.	-	.	ID=g6545.t1.exon10;Parent=g6545.t1;
OX377612.1_Thelaira_solivaga_genome_assembly,_chromosome:_3	AUGUSTUS	intron	186292	186354	1	-	.	ID=g6545.t1.intron10;Parent=g6545.t1;
OX377612.1_Thelaira_solivaga_genome_assembly,_chromosome:_3	AUGUSTUS	CDS	186355	186469	1	-	2	ID=g6545.t1.CDS11;Parent=g6545.t1;
OX377612.1_Thelaira_solivaga_genome_assembly,_chromosome:_3	AUGUSTUS	exon	186355	186469	.	-	.	ID=g6545.t1.exon11;Parent=g6545.t1;
OX377612.1_Thelaira_solivaga_genome_assembly,_chromosome:_3	AUGUSTUS	intron	186470	186808	1	-	.	ID=g6545.t1.intron11;Parent=g6545.t1;
OX377612.1_Thelaira_solivaga_genome_assembly,_chromosome:_3	AUGUSTUS	CDS	186809	186901	1	-	2	ID=g6545.t1.CDS12;Parent=g6545.t1;
OX377612.1_Thelaira_solivaga_genome_assembly,_chromosome:_3	AUGUSTUS	exon	186809	186901	.	-	.	ID=g6545.t1.exon12;Parent=g6545.t1;
OX377612.1_Thelaira_solivaga_genome_assembly,_chromosome:_3	AUGUSTUS	intron	186902	187288	1	-	.	ID=g6545.t1.intron12;Parent=g6545.t1;
OX377612.1_Thelaira_solivaga_genome_assembly,_chromosome:_3	AUGUSTUS	CDS	187289	187319	0.82	-	0	ID=g6545.t1.CDS13;Parent=g6545.t1;
OX377612.1_Thelaira_solivaga_genome_assembly,_chromosome:_3	AUGUSTUS	exon	187289	187319	.	-	.	ID=g6545.t1.exon13;Parent=g6545.t1;
OX377612.1_Thelaira_solivaga_genome_assembly,_chromosome:_3	AUGUSTUS	start_codon	187317	187319	.	-	0	ID=g6545.t1.start1;Parent=g6545.t1;
OX377612.1_Thelaira_solivaga_genome_assembly,_chromosome:_3	AUGUSTUS	mRNA	178246	185041	1	-	.	ID=g6545.t2;Parent=g6545;
OX377612.1_Thelaira_solivaga_genome_assembly,_chromosome:_3	AUGUSTUS	stop_codon	178246	178248	.	-	0	ID=g6545.t2.stop1;Parent=g6545.t2;
OX377612.1_Thelaira_solivaga_genome_assembly,_chromosome:_3	AUGUSTUS	CDS	178246	179265	1	-	0	ID=g6545.t2.CDS1;Parent=g6545.t2;
OX377612.1_Thelaira_solivaga_genome_assembly,_chromosome:_3	AUGUSTUS	exon	178246	179265	.	-	.	ID=g6545.t2.exon1;Parent=g6545.t2;
OX377612.1_Thelaira_solivaga_genome_assembly,_chromosome:_3	AUGUSTUS	intron	179266	179335	1	-	.	ID=g6545.t2.intron1;Parent=g6545.t2;
OX377612.1_Thelaira_solivaga_genome_assembly,_chromosome:_3	AUGUSTUS	CDS	179336	179458	1	-	0	ID=g6545.t2.CDS2;Parent=g6545.t2;
OX377612.1_Thelaira_solivaga_genome_assembly,_chromosome:_3	AUGUSTUS	exon	179336	179458	.	-	.	ID=g6545.t2.exon2;Parent=g6545.t2;
OX377612.1_Thelaira_solivaga_genome_assembly,_chromosome:_3	AUGUSTUS	intron	179459	182792	1	-	.	ID=g6545.t2.intron2;Parent=g6545.t2;
OX377612.1_Thelaira_solivaga_genome_assembly,_chromosome:_3	AUGUSTUS	CDS	182793	182886	1	-	1	ID=g6545.t2.CDS3;Parent=g6545.t2;
OX377612.1_Thelaira_solivaga_genome_assembly,_chromosome:_3	AUGUSTUS	exon	182793	182886	.	-	.	ID=g6545.t2.exon3;Parent=g6545.t2;
OX377612.1_Thelaira_solivaga_genome_assembly,_chromosome:_3	AUGUSTUS	intron	182887	182952	1	-	.	ID=g6545.t2.intron3;Parent=g6545.t2;
OX377612.1_Thelaira_solivaga_genome_assembly,_chromosome:_3	AUGUSTUS	CDS	182953	183135	1	-	1	ID=g6545.t2.CDS4;Parent=g6545.t2;
OX377612.1_Thelaira_solivaga_genome_assembly,_chromosome:_3	AUGUSTUS	exon	182953	183135	.	-	.	ID=g6545.t2.exon4;Parent=g6545.t2;
OX377612.1_Thelaira_solivaga_genome_assembly,_chromosome:_3	AUGUSTUS	intron	183136	183202	1	-	.	ID=g6545.t2.intron4;Parent=g6545.t2;
OX377612.1_Thelaira_solivaga_genome_assembly,_chromosome:_3	AUGUSTUS	CDS	183203	183662	1	-	2	ID=g6545.t2.CDS5;Parent=g6545.t2;
OX377612.1_Thelaira_solivaga_genome_assembly,_chromosome:_3	AUGUSTUS	exon	183203	183662	.	-	.	ID=g6545.t2.exon5;Parent=g6545.t2;
OX377612.1_Thelaira_solivaga_genome_assembly,_chromosome:_3	AUGUSTUS	intron	183663	183761	1	-	.	ID=g6545.t2.intron5;Parent=g6545.t2;
OX377612.1_Thelaira_solivaga_genome_assembly,_chromosome:_3	AUGUSTUS	CDS	183762	183824	1	-	2	ID=g6545.t2.CDS6;Parent=g6545.t2;
OX377612.1_Thelaira_solivaga_genome_assembly,_chromosome:_3	AUGUSTUS	exon	183762	183824	.	-	.	ID=g6545.t2.exon6;Parent=g6545.t2;
OX377612.1_Thelaira_solivaga_genome_assembly,_chromosome:_3	AUGUSTUS	intron	183825	184325	1	-	.	ID=g6545.t2.intron6;Parent=g6545.t2;
OX377612.1_Thelaira_solivaga_genome_assembly,_chromosome:_3	AUGUSTUS	CDS	184326	184409	1	-	2	ID=g6545.t2.CDS7;Parent=g6545.t2;
OX377612.1_Thelaira_solivaga_genome_assembly,_chromosome:_3	AUGUSTUS	exon	184326	184409	.	-	.	ID=g6545.t2.exon7;Parent=g6545.t2;
OX377612.1_Thelaira_solivaga_genome_assembly,_chromosome:_3	AUGUSTUS	intron	184410	184549	1	-	.	ID=g6545.t2.intron7;Parent=g6545.t2;
OX377612.1_Thelaira_solivaga_genome_assembly,_chromosome:_3	AUGUSTUS	CDS	184550	184615	1	-	2	ID=g6545.t2.CDS8;Parent=g6545.t2;
OX377612.1_Thelaira_solivaga_genome_assembly,_chromosome:_3	AUGUSTUS	exon	184550	184615	.	-	.	ID=g6545.t2.exon8;Parent=g6545.t2;
OX377612.1_Thelaira_solivaga_genome_assembly,_chromosome:_3	AUGUSTUS	intron	184616	184911	1	-	.	ID=g6545.t2.intron8;Parent=g6545.t2;
OX377612.1_Thelaira_solivaga_genome_assembly,_chromosome:_3	AUGUSTUS	CDS	184912	185041	1	-	0	ID=g6545.t2.CDS9;Parent=g6545.t2;
OX377612.1_Thelaira_solivaga_genome_assembly,_chromosome:_3	AUGUSTUS	exon	184912	185041	.	-	.	ID=g6545.t2.exon9;Parent=g6545.t2;
OX377612.1_Thelaira_solivaga_genome_assembly,_chromosome:_3	AUGUSTUS	start_codon	185039	185041	.	-	0	ID=g6545.t2.start1;Parent=g6545.t2;
OX377612.1_Thelaira_solivaga_genome_assembly,_chromosome:_3	AUGUSTUS	gene	185388	186169	.	+	.	ID=g6546;
OX377612.1_Thelaira_solivaga_genome_assembly,_chromosome:_3	AUGUSTUS	mRNA	185388	186169	1	+	.	ID=g6546.t1;Parent=g6546;
OX377612.1_Thelaira_solivaga_genome_assembly,_chromosome:_3	AUGUSTUS	start_codon	185388	185390	.	+	0	ID=g6546.t1.start1;Parent=g6546.t1;
OX377612.1_Thelaira_solivaga_genome_assembly,_chromosome:_3	AUGUSTUS	CDS	185388	185403	1	+	0	ID=g6546.t1.CDS1;Parent=g6546.t1;
OX377612.1_Thelaira_solivaga_genome_assembly,_chromosome:_3	AUGUSTUS	exon	185388	185403	.	+	.	ID=g6546.t1.exon1;Parent=g6546.t1;
OX377612.1_Thelaira_solivaga_genome_assembly,_chromosome:_3	AUGUSTUS	intron	185404	185480	1	+	.	ID=g6546.t1.intron1;Parent=g6546.t1;
OX377612.1_Thelaira_solivaga_genome_assembly,_chromosome:_3	AUGUSTUS	CDS	185481	185679	1	+	2	ID=g6546.t1.CDS2;Parent=g6546.t1;
OX377612.1_Thelaira_solivaga_genome_assembly,_chromosome:_3	AUGUSTUS	exon	185481	185679	.	+	.	ID=g6546.t1.exon2;Parent=g6546.t1;
OX377612.1_Thelaira_solivaga_genome_assembly,_chromosome:_3	AUGUSTUS	intron	185680	185737	1	+	.	ID=g6546.t1.intron2;Parent=g6546.t1;
OX377612.1_Thelaira_solivaga_genome_assembly,_chromosome:_3	AUGUSTUS	CDS	185738	185898	1	+	1	ID=g6546.t1.CDS3;Parent=g6546.t1;
OX377612.1_Thelaira_solivaga_genome_assembly,_chromosome:_3	AUGUSTUS	exon	185738	185898	.	+	.	ID=g6546.t1.exon3;Parent=g6546.t1;
OX377612.1_Thelaira_solivaga_genome_assembly,_chromosome:_3	AUGUSTUS	intron	185899	185957	1	+	.	ID=g6546.t1.intron3;Parent=g6546.t1;
OX377612.1_Thelaira_solivaga_genome_assembly,_chromosome:_3	AUGUSTUS	CDS	185958	186169	1	+	2	ID=g6546.t1.CDS4;Parent=g6546.t1;
OX377612.1_Thelaira_solivaga_genome_assembly,_chromosome:_3	AUGUSTUS	exon	185958	186169	.	+	.	ID=g6546.t1.exon4;Parent=g6546.t1;
OX377612.1_Thelaira_solivaga_genome_assembly,_chromosome:_3	AUGUSTUS	stop_codon	186167	186169	.	+	0	ID=g6546.t1.stop1;Parent=g6546.t1;
OX377612.1_Thelaira_solivaga_genome_assembly,_chromosome:_3	AUGUSTUS	gene	189650	194007	.	+	.	ID=g6547;
OX377612.1_Thelaira_solivaga_genome_assembly,_chromosome:_3	AUGUSTUS	mRNA	189650	194007	1	+	.	ID=g6547.t1;Parent=g6547;
OX377612.1_Thelaira_solivaga_genome_assembly,_chromosome:_3	AUGUSTUS	start_codon	189650	189652	.	+	0	ID=g6547.t1.start1;Parent=g6547.t1;
OX377612.1_Thelaira_solivaga_genome_assembly,_chromosome:_3	AUGUSTUS	CDS	189650	189973	1	+	0	ID=g6547.t1.CDS1;Parent=g6547.t1;
OX377612.1_Thelaira_solivaga_genome_assembly,_chromosome:_3	AUGUSTUS	exon	189650	189973	.	+	.	ID=g6547.t1.exon1;Parent=g6547.t1;
OX377612.1_Thelaira_solivaga_genome_assembly,_chromosome:_3	AUGUSTUS	intron	189974	190053	1	+	.	ID=g6547.t1.intron1;Parent=g6547.t1;
OX377612.1_Thelaira_solivaga_genome_assembly,_chromosome:_3	AUGUSTUS	CDS	190054	190201	1	+	0	ID=g6547.t1.CDS2;Parent=g6547.t1;
OX377612.1_Thelaira_solivaga_genome_assembly,_chromosome:_3	AUGUSTUS	exon	190054	190201	.	+	.	ID=g6547.t1.exon2;Parent=g6547.t1;
OX377612.1_Thelaira_solivaga_genome_assembly,_chromosome:_3	AUGUSTUS	intron	190202	192103	1	+	.	ID=g6547.t1.intron2;Parent=g6547.t1;
OX377612.1_Thelaira_solivaga_genome_assembly,_chromosome:_3	AUGUSTUS	CDS	192104	192197	1	+	2	ID=g6547.t1.CDS3;Parent=g6547.t1;
OX377612.1_Thelaira_solivaga_genome_assembly,_chromosome:_3	AUGUSTUS	exon	192104	192197	.	+	.	ID=g6547.t1.exon3;Parent=g6547.t1;
OX377612.1_Thelaira_solivaga_genome_assembly,_chromosome:_3	AUGUSTUS	intron	192198	192534	1	+	.	ID=g6547.t1.intron3;Parent=g6547.t1;
OX377612.1_Thelaira_solivaga_genome_assembly,_chromosome:_3	AUGUSTUS	CDS	192535	192655	1	+	1	ID=g6547.t1.CDS4;Parent=g6547.t1;
OX377612.1_Thelaira_solivaga_genome_assembly,_chromosome:_3	AUGUSTUS	exon	192535	192655	.	+	.	ID=g6547.t1.exon4;Parent=g6547.t1;
OX377612.1_Thelaira_solivaga_genome_assembly,_chromosome:_3	AUGUSTUS	intron	192656	193002	1	+	.	ID=g6547.t1.intron4;Parent=g6547.t1;
OX377612.1_Thelaira_solivaga_genome_assembly,_chromosome:_3	AUGUSTUS	CDS	193003	193224	1	+	0	ID=g6547.t1.CDS5;Parent=g6547.t1;
OX377612.1_Thelaira_solivaga_genome_assembly,_chromosome:_3	AUGUSTUS	exon	193003	193224	.	+	.	ID=g6547.t1.exon5;Parent=g6547.t1;
OX377612.1_Thelaira_solivaga_genome_assembly,_chromosome:_3	AUGUSTUS	intron	193225	193293	1	+	.	ID=g6547.t1.intron5;Parent=g6547.t1;
OX377612.1_Thelaira_solivaga_genome_assembly,_chromosome:_3	AUGUSTUS	CDS	193294	194007	1	+	0	ID=g6547.t1.CDS6;Parent=g6547.t1;
OX377612.1_Thelaira_solivaga_genome_assembly,_chromosome:_3	AUGUSTUS	exon	193294	194007	.	+	.	ID=g6547.t1.exon6;Parent=g6547.t1;
OX377612.1_Thelaira_solivaga_genome_assembly,_chromosome:_3	AUGUSTUS	stop_codon	194005	194007	.	+	0	ID=g6547.t1.stop1;Parent=g6547.t1;
OX377612.1_Thelaira_solivaga_genome_assembly,_chromosome:_3	AUGUSTUS	gene	194272	196218	.	-	.	ID=g6548;
OX377612.1_Thelaira_solivaga_genome_assembly,_chromosome:_3	AUGUSTUS	mRNA	194272	196218	0.41	-	.	ID=g6548.t1;Parent=g6548;
OX377612.1_Thelaira_solivaga_genome_assembly,_chromosome:_3	AUGUSTUS	stop_codon	194272	194274	.	-	0	ID=g6548.t1.stop1;Parent=g6548.t1;
OX377612.1_Thelaira_solivaga_genome_assembly,_chromosome:_3	AUGUSTUS	CDS	194272	194400	0.41	-	0	ID=g6548.t1.CDS1;Parent=g6548.t1;
OX377612.1_Thelaira_solivaga_genome_assembly,_chromosome:_3	AUGUSTUS	exon	194272	194400	.	-	.	ID=g6548.t1.exon1;Parent=g6548.t1;
OX377612.1_Thelaira_solivaga_genome_assembly,_chromosome:_3	AUGUSTUS	intron	194401	194466	1	-	.	ID=g6548.t1.intron1;Parent=g6548.t1;
OX377612.1_Thelaira_solivaga_genome_assembly,_chromosome:_3	AUGUSTUS	CDS	194467	194813	1	-	2	ID=g6548.t1.CDS2;Parent=g6548.t1;
OX377612.1_Thelaira_solivaga_genome_assembly,_chromosome:_3	AUGUSTUS	exon	194467	194813	.	-	.	ID=g6548.t1.exon2;Parent=g6548.t1;
OX377612.1_Thelaira_solivaga_genome_assembly,_chromosome:_3	AUGUSTUS	intron	194814	194905	1	-	.	ID=g6548.t1.intron2;Parent=g6548.t1;
OX377612.1_Thelaira_solivaga_genome_assembly,_chromosome:_3	AUGUSTUS	CDS	194906	195077	1	-	0	ID=g6548.t1.CDS3;Parent=g6548.t1;
OX377612.1_Thelaira_solivaga_genome_assembly,_chromosome:_3	AUGUSTUS	exon	194906	195077	.	-	.	ID=g6548.t1.exon3;Parent=g6548.t1;
OX377612.1_Thelaira_solivaga_genome_assembly,_chromosome:_3	AUGUSTUS	intron	195078	195140	1	-	.	ID=g6548.t1.intron3;Parent=g6548.t1;
OX377612.1_Thelaira_solivaga_genome_assembly,_chromosome:_3	AUGUSTUS	CDS	195141	195170	1	-	0	ID=g6548.t1.CDS4;Parent=g6548.t1;
OX377612.1_Thelaira_solivaga_genome_assembly,_chromosome:_3	AUGUSTUS	exon	195141	195170	.	-	.	ID=g6548.t1.exon4;Parent=g6548.t1;
OX377612.1_Thelaira_solivaga_genome_assembly,_chromosome:_3	AUGUSTUS	intron	195171	195534	1	-	.	ID=g6548.t1.intron4;Parent=g6548.t1;
OX377612.1_Thelaira_solivaga_genome_assembly,_chromosome:_3	AUGUSTUS	CDS	195535	195659	1	-	2	ID=g6548.t1.CDS5;Parent=g6548.t1;
OX377612.1_Thelaira_solivaga_genome_assembly,_chromosome:_3	AUGUSTUS	exon	195535	195659	.	-	.	ID=g6548.t1.exon5;Parent=g6548.t1;
OX377612.1_Thelaira_solivaga_genome_assembly,_chromosome:_3	AUGUSTUS	intron	195660	195842	1	-	.	ID=g6548.t1.intron5;Parent=g6548.t1;
OX377612.1_Thelaira_solivaga_genome_assembly,_chromosome:_3	AUGUSTUS	CDS	195843	195896	1	-	2	ID=g6548.t1.CDS6;Parent=g6548.t1;
OX377612.1_Thelaira_solivaga_genome_assembly,_chromosome:_3	AUGUSTUS	exon	195843	195896	.	-	.	ID=g6548.t1.exon6;Parent=g6548.t1;
OX377612.1_Thelaira_solivaga_genome_assembly,_chromosome:_3	AUGUSTUS	intron	195897	196100	1	-	.	ID=g6548.t1.intron6;Parent=g6548.t1;
OX377612.1_Thelaira_solivaga_genome_assembly,_chromosome:_3	AUGUSTUS	CDS	196101	196218	1	-	0	ID=g6548.t1.CDS7;Parent=g6548.t1;
OX377612.1_Thelaira_solivaga_genome_assembly,_chromosome:_3	AUGUSTUS	exon	196101	196218	.	-	.	ID=g6548.t1.exon7;Parent=g6548.t1;
OX377612.1_Thelaira_solivaga_genome_assembly,_chromosome:_3	AUGUSTUS	start_codon	196216	196218	.	-	0	ID=g6548.t1.start1;Parent=g6548.t1;
OX377612.1_Thelaira_solivaga_genome_assembly,_chromosome:_3	AUGUSTUS	mRNA	194272	196218	0.33	-	.	ID=g6548.t2;Parent=g6548;
OX377612.1_Thelaira_solivaga_genome_assembly,_chromosome:_3	AUGUSTUS	stop_codon	194272	194274	.	-	0	ID=g6548.t2.stop1;Parent=g6548.t2;
OX377612.1_Thelaira_solivaga_genome_assembly,_chromosome:_3	AUGUSTUS	CDS	194272	194400	0.33	-	0	ID=g6548.t2.CDS1;Parent=g6548.t2;
OX377612.1_Thelaira_solivaga_genome_assembly,_chromosome:_3	AUGUSTUS	exon	194272	194400	.	-	.	ID=g6548.t2.exon1;Parent=g6548.t2;
OX377612.1_Thelaira_solivaga_genome_assembly,_chromosome:_3	AUGUSTUS	intron	194401	194466	1	-	.	ID=g6548.t2.intron1;Parent=g6548.t2;
OX377612.1_Thelaira_solivaga_genome_assembly,_chromosome:_3	AUGUSTUS	CDS	194467	194813	1	-	2	ID=g6548.t2.CDS2;Parent=g6548.t2;
OX377612.1_Thelaira_solivaga_genome_assembly,_chromosome:_3	AUGUSTUS	exon	194467	194813	.	-	.	ID=g6548.t2.exon2;Parent=g6548.t2;
OX377612.1_Thelaira_solivaga_genome_assembly,_chromosome:_3	AUGUSTUS	intron	194814	194905	1	-	.	ID=g6548.t2.intron2;Parent=g6548.t2;
OX377612.1_Thelaira_solivaga_genome_assembly,_chromosome:_3	AUGUSTUS	CDS	194906	195077	1	-	0	ID=g6548.t2.CDS3;Parent=g6548.t2;
OX377612.1_Thelaira_solivaga_genome_assembly,_chromosome:_3	AUGUSTUS	exon	194906	195077	.	-	.	ID=g6548.t2.exon3;Parent=g6548.t2;
OX377612.1_Thelaira_solivaga_genome_assembly,_chromosome:_3	AUGUSTUS	intron	195078	195140	1	-	.	ID=g6548.t2.intron3;Parent=g6548.t2;
OX377612.1_Thelaira_solivaga_genome_assembly,_chromosome:_3	AUGUSTUS	CDS	195141	195170	1	-	0	ID=g6548.t2.CDS4;Parent=g6548.t2;
OX377612.1_Thelaira_solivaga_genome_assembly,_chromosome:_3	AUGUSTUS	exon	195141	195170	.	-	.	ID=g6548.t2.exon4;Parent=g6548.t2;
OX377612.1_Thelaira_solivaga_genome_assembly,_chromosome:_3	AUGUSTUS	intron	195171	195534	1	-	.	ID=g6548.t2.intron4;Parent=g6548.t2;
OX377612.1_Thelaira_solivaga_genome_assembly,_chromosome:_3	AUGUSTUS	CDS	195535	195659	1	-	2	ID=g6548.t2.CDS5;Parent=g6548.t2;
OX377612.1_Thelaira_solivaga_genome_assembly,_chromosome:_3	AUGUSTUS	exon	195535	195659	.	-	.	ID=g6548.t2.exon5;Parent=g6548.t2;
OX377612.1_Thelaira_solivaga_genome_assembly,_chromosome:_3	AUGUSTUS	intron	195660	195842	1	-	.	ID=g6548.t2.intron5;Parent=g6548.t2;
OX377612.1_Thelaira_solivaga_genome_assembly,_chromosome:_3	AUGUSTUS	CDS	195843	195902	1	-	2	ID=g6548.t2.CDS6;Parent=g6548.t2;
OX377612.1_Thelaira_solivaga_genome_assembly,_chromosome:_3	AUGUSTUS	exon	195843	195902	.	-	.	ID=g6548.t2.exon6;Parent=g6548.t2;
OX377612.1_Thelaira_solivaga_genome_assembly,_chromosome:_3	AUGUSTUS	intron	195903	196100	1	-	.	ID=g6548.t2.intron6;Parent=g6548.t2;
OX377612.1_Thelaira_solivaga_genome_assembly,_chromosome:_3	AUGUSTUS	CDS	196101	196218	1	-	0	ID=g6548.t2.CDS7;Parent=g6548.t2;
OX377612.1_Thelaira_solivaga_genome_assembly,_chromosome:_3	AUGUSTUS	exon	196101	196218	.	-	.	ID=g6548.t2.exon7;Parent=g6548.t2;
OX377612.1_Thelaira_solivaga_genome_assembly,_chromosome:_3	AUGUSTUS	start_codon	196216	196218	.	-	0	ID=g6548.t2.start1;Parent=g6548.t2;
OX377612.1_Thelaira_solivaga_genome_assembly,_chromosome:_3	AUGUSTUS	gene	248867	256270	.	+	.	ID=g6549;
OX377612.1_Thelaira_solivaga_genome_assembly,_chromosome:_3	AUGUSTUS	mRNA	248867	256270	1	+	.	ID=g6549.t1;Parent=g6549;
OX377612.1_Thelaira_solivaga_genome_assembly,_chromosome:_3	AUGUSTUS	start_codon	248867	248869	.	+	0	ID=g6549.t1.start1;Parent=g6549.t1;
OX377612.1_Thelaira_solivaga_genome_assembly,_chromosome:_3	AUGUSTUS	CDS	248867	249091	1	+	0	ID=g6549.t1.CDS1;Parent=g6549.t1;
OX377612.1_Thelaira_solivaga_genome_assembly,_chromosome:_3	AUGUSTUS	exon	248867	249091	.	+	.	ID=g6549.t1.exon1;Parent=g6549.t1;
OX377612.1_Thelaira_solivaga_genome_assembly,_chromosome:_3	AUGUSTUS	intron	249092	249214	1	+	.	ID=g6549.t1.intron1;Parent=g6549.t1;
OX377612.1_Thelaira_solivaga_genome_assembly,_chromosome:_3	AUGUSTUS	CDS	249215	249307	1	+	0	ID=g6549.t1.CDS2;Parent=g6549.t1;
OX377612.1_Thelaira_solivaga_genome_assembly,_chromosome:_3	AUGUSTUS	exon	249215	249307	.	+	.	ID=g6549.t1.exon2;Parent=g6549.t1;
OX377612.1_Thelaira_solivaga_genome_assembly,_chromosome:_3	AUGUSTUS	intron	249308	254788	1	+	.	ID=g6549.t1.intron2;Parent=g6549.t1;
OX377612.1_Thelaira_solivaga_genome_assembly,_chromosome:_3	AUGUSTUS	CDS	254789	256270	1	+	0	ID=g6549.t1.CDS3;Parent=g6549.t1;
OX377612.1_Thelaira_solivaga_genome_assembly,_chromosome:_3	AUGUSTUS	exon	254789	256270	.	+	.	ID=g6549.t1.exon3;Parent=g6549.t1;
OX377612.1_Thelaira_solivaga_genome_assembly,_chromosome:_3	AUGUSTUS	stop_codon	256268	256270	.	+	0	ID=g6549.t1.stop1;Parent=g6549.t1;
OX377612.1_Thelaira_solivaga_genome_assembly,_chromosome:_3	AUGUSTUS	gene	272455	276203	.	+	.	ID=g6550;
OX377612.1_Thelaira_solivaga_genome_assembly,_chromosome:_3	AUGUSTUS	mRNA	272455	276203	1	+	.	ID=g6550.t1;Parent=g6550;
OX377612.1_Thelaira_solivaga_genome_assembly,_chromosome:_3	AUGUSTUS	start_codon	272455	272457	.	+	0	ID=g6550.t1.start1;Parent=g6550.t1;
OX377612.1_Thelaira_solivaga_genome_assembly,_chromosome:_3	AUGUSTUS	CDS	272455	273054	1	+	0	ID=g6550.t1.CDS1;Parent=g6550.t1;
OX377612.1_Thelaira_solivaga_genome_assembly,_chromosome:_3	AUGUSTUS	exon	272455	273054	.	+	.	ID=g6550.t1.exon1;Parent=g6550.t1;
OX377612.1_Thelaira_solivaga_genome_assembly,_chromosome:_3	AUGUSTUS	intron	273055	273124	1	+	.	ID=g6550.t1.intron1;Parent=g6550.t1;
OX377612.1_Thelaira_solivaga_genome_assembly,_chromosome:_3	AUGUSTUS	CDS	273125	273876	1	+	0	ID=g6550.t1.CDS2;Parent=g6550.t1;
OX377612.1_Thelaira_solivaga_genome_assembly,_chromosome:_3	AUGUSTUS	exon	273125	273876	.	+	.	ID=g6550.t1.exon2;Parent=g6550.t1;
OX377612.1_Thelaira_solivaga_genome_assembly,_chromosome:_3	AUGUSTUS	intron	273877	274052	1	+	.	ID=g6550.t1.intron2;Parent=g6550.t1;
OX377612.1_Thelaira_solivaga_genome_assembly,_chromosome:_3	AUGUSTUS	CDS	274053	274281	1	+	1	ID=g6550.t1.CDS3;Parent=g6550.t1;
OX377612.1_Thelaira_solivaga_genome_assembly,_chromosome:_3	AUGUSTUS	exon	274053	274281	.	+	.	ID=g6550.t1.exon3;Parent=g6550.t1;
OX377612.1_Thelaira_solivaga_genome_assembly,_chromosome:_3	AUGUSTUS	intron	274282	274346	1	+	.	ID=g6550.t1.intron3;Parent=g6550.t1;
OX377612.1_Thelaira_solivaga_genome_assembly,_chromosome:_3	AUGUSTUS	CDS	274347	274528	1	+	0	ID=g6550.t1.CDS4;Parent=g6550.t1;
OX377612.1_Thelaira_solivaga_genome_assembly,_chromosome:_3	AUGUSTUS	exon	274347	274528	.	+	.	ID=g6550.t1.exon4;Parent=g6550.t1;
OX377612.1_Thelaira_solivaga_genome_assembly,_chromosome:_3	AUGUSTUS	intron	274529	274699	1	+	.	ID=g6550.t1.intron4;Parent=g6550.t1;
OX377612.1_Thelaira_solivaga_genome_assembly,_chromosome:_3	AUGUSTUS	CDS	274700	274922	1	+	1	ID=g6550.t1.CDS5;Parent=g6550.t1;
OX377612.1_Thelaira_solivaga_genome_assembly,_chromosome:_3	AUGUSTUS	exon	274700	274922	.	+	.	ID=g6550.t1.exon5;Parent=g6550.t1;
OX377612.1_Thelaira_solivaga_genome_assembly,_chromosome:_3	AUGUSTUS	intron	274923	274997	1	+	.	ID=g6550.t1.intron5;Parent=g6550.t1;
OX377612.1_Thelaira_solivaga_genome_assembly,_chromosome:_3	AUGUSTUS	CDS	274998	276203	1	+	0	ID=g6550.t1.CDS6;Parent=g6550.t1;
OX377612.1_Thelaira_solivaga_genome_assembly,_chromosome:_3	AUGUSTUS	exon	274998	276203	.	+	.	ID=g6550.t1.exon6;Parent=g6550.t1;
OX377612.1_Thelaira_solivaga_genome_assembly,_chromosome:_3	AUGUSTUS	stop_codon	276201	276203	.	+	0	ID=g6550.t1.stop1;Parent=g6550.t1;
OX377612.1_Thelaira_solivaga_genome_assembly,_chromosome:_3	AUGUSTUS	gene	297117	299560	.	+	.	ID=g6551;
OX377612.1_Thelaira_solivaga_genome_assembly,_chromosome:_3	AUGUSTUS	mRNA	297117	299560	1	+	.	ID=g6551.t1;Parent=g6551;
OX377612.1_Thelaira_solivaga_genome_assembly,_chromosome:_3	AUGUSTUS	start_codon	297117	297119	.	+	0	ID=g6551.t1.start1;Parent=g6551.t1;
OX377612.1_Thelaira_solivaga_genome_assembly,_chromosome:_3	AUGUSTUS	CDS	297117	298075	1	+	0	ID=g6551.t1.CDS1;Parent=g6551.t1;
OX377612.1_Thelaira_solivaga_genome_assembly,_chromosome:_3	AUGUSTUS	exon	297117	298075	.	+	.	ID=g6551.t1.exon1;Parent=g6551.t1;
OX377612.1_Thelaira_solivaga_genome_assembly,_chromosome:_3	AUGUSTUS	intron	298076	299026	1	+	.	ID=g6551.t1.intron1;Parent=g6551.t1;
OX377612.1_Thelaira_solivaga_genome_assembly,_chromosome:_3	AUGUSTUS	CDS	299027	299146	1	+	1	ID=g6551.t1.CDS2;Parent=g6551.t1;
OX377612.1_Thelaira_solivaga_genome_assembly,_chromosome:_3	AUGUSTUS	exon	299027	299146	.	+	.	ID=g6551.t1.exon2;Parent=g6551.t1;
OX377612.1_Thelaira_solivaga_genome_assembly,_chromosome:_3	AUGUSTUS	intron	299147	299397	1	+	.	ID=g6551.t1.intron2;Parent=g6551.t1;
OX377612.1_Thelaira_solivaga_genome_assembly,_chromosome:_3	AUGUSTUS	CDS	299398	299560	1	+	1	ID=g6551.t1.CDS3;Parent=g6551.t1;
OX377612.1_Thelaira_solivaga_genome_assembly,_chromosome:_3	AUGUSTUS	exon	299398	299560	.	+	.	ID=g6551.t1.exon3;Parent=g6551.t1;
OX377612.1_Thelaira_solivaga_genome_assembly,_chromosome:_3	AUGUSTUS	stop_codon	299558	299560	.	+	0	ID=g6551.t1.stop1;Parent=g6551.t1;
OX377612.1_Thelaira_solivaga_genome_assembly,_chromosome:_3	AUGUSTUS	gene	302694	307856	.	+	.	ID=g6552;
OX377612.1_Thelaira_solivaga_genome_assembly,_chromosome:_3	AUGUSTUS	mRNA	302694	307856	0.77	+	.	ID=g6552.t1;Parent=g6552;
OX377612.1_Thelaira_solivaga_genome_assembly,_chromosome:_3	AUGUSTUS	start_codon	302694	302696	.	+	0	ID=g6552.t1.start1;Parent=g6552.t1;
OX377612.1_Thelaira_solivaga_genome_assembly,_chromosome:_3	AUGUSTUS	CDS	302694	303103	1	+	0	ID=g6552.t1.CDS1;Parent=g6552.t1;
OX377612.1_Thelaira_solivaga_genome_assembly,_chromosome:_3	AUGUSTUS	exon	302694	303103	.	+	.	ID=g6552.t1.exon1;Parent=g6552.t1;
OX377612.1_Thelaira_solivaga_genome_assembly,_chromosome:_3	AUGUSTUS	intron	303104	304256	1	+	.	ID=g6552.t1.intron1;Parent=g6552.t1;
OX377612.1_Thelaira_solivaga_genome_assembly,_chromosome:_3	AUGUSTUS	CDS	304257	304610	1	+	1	ID=g6552.t1.CDS2;Parent=g6552.t1;
OX377612.1_Thelaira_solivaga_genome_assembly,_chromosome:_3	AUGUSTUS	exon	304257	304610	.	+	.	ID=g6552.t1.exon2;Parent=g6552.t1;
OX377612.1_Thelaira_solivaga_genome_assembly,_chromosome:_3	AUGUSTUS	intron	304611	307669	1	+	.	ID=g6552.t1.intron2;Parent=g6552.t1;
OX377612.1_Thelaira_solivaga_genome_assembly,_chromosome:_3	AUGUSTUS	CDS	307670	307856	0.77	+	1	ID=g6552.t1.CDS3;Parent=g6552.t1;
OX377612.1_Thelaira_solivaga_genome_assembly,_chromosome:_3	AUGUSTUS	exon	307670	307856	.	+	.	ID=g6552.t1.exon3;Parent=g6552.t1;
OX377612.1_Thelaira_solivaga_genome_assembly,_chromosome:_3	AUGUSTUS	stop_codon	307854	307856	.	+	0	ID=g6552.t1.stop1;Parent=g6552.t1;
OX377612.1_Thelaira_solivaga_genome_assembly,_chromosome:_3	AUGUSTUS	mRNA	302694	307856	0.67	+	.	ID=g6552.t2;Parent=g6552;
OX377612.1_Thelaira_solivaga_genome_assembly,_chromosome:_3	AUGUSTUS	start_codon	302694	302696	.	+	0	ID=g6552.t2.start1;Parent=g6552.t2;
OX377612.1_Thelaira_solivaga_genome_assembly,_chromosome:_3	AUGUSTUS	CDS	302694	303103	1	+	0	ID=g6552.t2.CDS1;Parent=g6552.t2;
OX377612.1_Thelaira_solivaga_genome_assembly,_chromosome:_3	AUGUSTUS	exon	302694	303103	.	+	.	ID=g6552.t2.exon1;Parent=g6552.t2;
OX377612.1_Thelaira_solivaga_genome_assembly,_chromosome:_3	AUGUSTUS	intron	303104	304256	1	+	.	ID=g6552.t2.intron1;Parent=g6552.t2;
OX377612.1_Thelaira_solivaga_genome_assembly,_chromosome:_3	AUGUSTUS	CDS	304257	304610	1	+	1	ID=g6552.t2.CDS2;Parent=g6552.t2;
OX377612.1_Thelaira_solivaga_genome_assembly,_chromosome:_3	AUGUSTUS	exon	304257	304610	.	+	.	ID=g6552.t2.exon2;Parent=g6552.t2;
OX377612.1_Thelaira_solivaga_genome_assembly,_chromosome:_3	AUGUSTUS	intron	304611	307672	1	+	.	ID=g6552.t2.intron2;Parent=g6552.t2;
OX377612.1_Thelaira_solivaga_genome_assembly,_chromosome:_3	AUGUSTUS	CDS	307673	307856	0.67	+	1	ID=g6552.t2.CDS3;Parent=g6552.t2;
OX377612.1_Thelaira_solivaga_genome_assembly,_chromosome:_3	AUGUSTUS	exon	307673	307856	.	+	.	ID=g6552.t2.exon3;Parent=g6552.t2;
OX377612.1_Thelaira_solivaga_genome_assembly,_chromosome:_3	AUGUSTUS	stop_codon	307854	307856	.	+	0	ID=g6552.t2.stop1;Parent=g6552.t2;
OX377612.1_Thelaira_solivaga_genome_assembly,_chromosome:_3	AUGUSTUS	gene	317147	319642	.	-	.	ID=g6553;
OX377612.1_Thelaira_solivaga_genome_assembly,_chromosome:_3	AUGUSTUS	mRNA	317147	319642	0.97	-	.	ID=g6553.t1;Parent=g6553;
OX377612.1_Thelaira_solivaga_genome_assembly,_chromosome:_3	AUGUSTUS	stop_codon	317147	317149	.	-	0	ID=g6553.t1.stop1;Parent=g6553.t1;
OX377612.1_Thelaira_solivaga_genome_assembly,_chromosome:_3	AUGUSTUS	CDS	317147	317330	1	-	1	ID=g6553.t1.CDS1;Parent=g6553.t1;
OX377612.1_Thelaira_solivaga_genome_assembly,_chromosome:_3	AUGUSTUS	exon	317147	317330	.	-	.	ID=g6553.t1.exon1;Parent=g6553.t1;
OX377612.1_Thelaira_solivaga_genome_assembly,_chromosome:_3	AUGUSTUS	intron	317331	317388	1	-	.	ID=g6553.t1.intron1;Parent=g6553.t1;
OX377612.1_Thelaira_solivaga_genome_assembly,_chromosome:_3	AUGUSTUS	CDS	317389	317598	1	-	1	ID=g6553.t1.CDS2;Parent=g6553.t1;
OX377612.1_Thelaira_solivaga_genome_assembly,_chromosome:_3	AUGUSTUS	exon	317389	317598	.	-	.	ID=g6553.t1.exon2;Parent=g6553.t1;
OX377612.1_Thelaira_solivaga_genome_assembly,_chromosome:_3	AUGUSTUS	intron	317599	317765	1	-	.	ID=g6553.t1.intron2;Parent=g6553.t1;
OX377612.1_Thelaira_solivaga_genome_assembly,_chromosome:_3	AUGUSTUS	CDS	317766	318058	1	-	0	ID=g6553.t1.CDS3;Parent=g6553.t1;
OX377612.1_Thelaira_solivaga_genome_assembly,_chromosome:_3	AUGUSTUS	exon	317766	318058	.	-	.	ID=g6553.t1.exon3;Parent=g6553.t1;
OX377612.1_Thelaira_solivaga_genome_assembly,_chromosome:_3	AUGUSTUS	intron	318059	319579	0.98	-	.	ID=g6553.t1.intron3;Parent=g6553.t1;
OX377612.1_Thelaira_solivaga_genome_assembly,_chromosome:_3	AUGUSTUS	CDS	319580	319642	0.97	-	0	ID=g6553.t1.CDS4;Parent=g6553.t1;
OX377612.1_Thelaira_solivaga_genome_assembly,_chromosome:_3	AUGUSTUS	exon	319580	319642	.	-	.	ID=g6553.t1.exon4;Parent=g6553.t1;
OX377612.1_Thelaira_solivaga_genome_assembly,_chromosome:_3	AUGUSTUS	start_codon	319640	319642	.	-	0	ID=g6553.t1.start1;Parent=g6553.t1;
OX377612.1_Thelaira_solivaga_genome_assembly,_chromosome:_3	AUGUSTUS	gene	346777	359651	.	+	.	ID=g6554;
OX377612.1_Thelaira_solivaga_genome_assembly,_chromosome:_3	AUGUSTUS	mRNA	346777	359651	1	+	.	ID=g6554.t1;Parent=g6554;
OX377612.1_Thelaira_solivaga_genome_assembly,_chromosome:_3	AUGUSTUS	start_codon	346777	346779	.	+	0	ID=g6554.t1.start1;Parent=g6554.t1;
OX377612.1_Thelaira_solivaga_genome_assembly,_chromosome:_3	AUGUSTUS	CDS	346777	346974	1	+	0	ID=g6554.t1.CDS1;Parent=g6554.t1;
OX377612.1_Thelaira_solivaga_genome_assembly,_chromosome:_3	AUGUSTUS	exon	346777	346974	.	+	.	ID=g6554.t1.exon1;Parent=g6554.t1;
OX377612.1_Thelaira_solivaga_genome_assembly,_chromosome:_3	AUGUSTUS	intron	346975	348489	1	+	.	ID=g6554.t1.intron1;Parent=g6554.t1;
OX377612.1_Thelaira_solivaga_genome_assembly,_chromosome:_3	AUGUSTUS	CDS	348490	348633	1	+	0	ID=g6554.t1.CDS2;Parent=g6554.t1;
OX377612.1_Thelaira_solivaga_genome_assembly,_chromosome:_3	AUGUSTUS	exon	348490	348633	.	+	.	ID=g6554.t1.exon2;Parent=g6554.t1;
OX377612.1_Thelaira_solivaga_genome_assembly,_chromosome:_3	AUGUSTUS	intron	348634	354710	1	+	.	ID=g6554.t1.intron2;Parent=g6554.t1;
OX377612.1_Thelaira_solivaga_genome_assembly,_chromosome:_3	AUGUSTUS	CDS	354711	355293	1	+	0	ID=g6554.t1.CDS3;Parent=g6554.t1;
OX377612.1_Thelaira_solivaga_genome_assembly,_chromosome:_3	AUGUSTUS	exon	354711	355293	.	+	.	ID=g6554.t1.exon3;Parent=g6554.t1;
OX377612.1_Thelaira_solivaga_genome_assembly,_chromosome:_3	AUGUSTUS	intron	355294	355961	1	+	.	ID=g6554.t1.intron3;Parent=g6554.t1;
OX377612.1_Thelaira_solivaga_genome_assembly,_chromosome:_3	AUGUSTUS	CDS	355962	358510	1	+	2	ID=g6554.t1.CDS4;Parent=g6554.t1;
OX377612.1_Thelaira_solivaga_genome_assembly,_chromosome:_3	AUGUSTUS	exon	355962	358510	.	+	.	ID=g6554.t1.exon4;Parent=g6554.t1;
OX377612.1_Thelaira_solivaga_genome_assembly,_chromosome:_3	AUGUSTUS	intron	358511	358599	1	+	.	ID=g6554.t1.intron4;Parent=g6554.t1;
OX377612.1_Thelaira_solivaga_genome_assembly,_chromosome:_3	AUGUSTUS	CDS	358600	358798	1	+	0	ID=g6554.t1.CDS5;Parent=g6554.t1;
OX377612.1_Thelaira_solivaga_genome_assembly,_chromosome:_3	AUGUSTUS	exon	358600	358798	.	+	.	ID=g6554.t1.exon5;Parent=g6554.t1;
OX377612.1_Thelaira_solivaga_genome_assembly,_chromosome:_3	AUGUSTUS	intron	358799	358990	1	+	.	ID=g6554.t1.intron5;Parent=g6554.t1;
OX377612.1_Thelaira_solivaga_genome_assembly,_chromosome:_3	AUGUSTUS	CDS	358991	359177	1	+	2	ID=g6554.t1.CDS6;Parent=g6554.t1;
OX377612.1_Thelaira_solivaga_genome_assembly,_chromosome:_3	AUGUSTUS	exon	358991	359177	.	+	.	ID=g6554.t1.exon6;Parent=g6554.t1;
OX377612.1_Thelaira_solivaga_genome_assembly,_chromosome:_3	AUGUSTUS	intron	359178	359284	1	+	.	ID=g6554.t1.intron6;Parent=g6554.t1;
OX377612.1_Thelaira_solivaga_genome_assembly,_chromosome:_3	AUGUSTUS	CDS	359285	359404	1	+	1	ID=g6554.t1.CDS7;Parent=g6554.t1;
OX377612.1_Thelaira_solivaga_genome_assembly,_chromosome:_3	AUGUSTUS	exon	359285	359404	.	+	.	ID=g6554.t1.exon7;Parent=g6554.t1;
OX377612.1_Thelaira_solivaga_genome_assembly,_chromosome:_3	AUGUSTUS	intron	359405	359464	1	+	.	ID=g6554.t1.intron7;Parent=g6554.t1;
OX377612.1_Thelaira_solivaga_genome_assembly,_chromosome:_3	AUGUSTUS	CDS	359465	359651	1	+	1	ID=g6554.t1.CDS8;Parent=g6554.t1;
OX377612.1_Thelaira_solivaga_genome_assembly,_chromosome:_3	AUGUSTUS	exon	359465	359651	.	+	.	ID=g6554.t1.exon8;Parent=g6554.t1;
OX377612.1_Thelaira_solivaga_genome_assembly,_chromosome:_3	AUGUSTUS	stop_codon	359649	359651	.	+	0	ID=g6554.t1.stop1;Parent=g6554.t1;
OX377612.1_Thelaira_solivaga_genome_assembly,_chromosome:_3	AUGUSTUS	gene	378326	379117	.	+	.	ID=g6555;
OX377612.1_Thelaira_solivaga_genome_assembly,_chromosome:_3	AUGUSTUS	mRNA	378326	379117	1	+	.	ID=g6555.t1;Parent=g6555;
OX377612.1_Thelaira_solivaga_genome_assembly,_chromosome:_3	AUGUSTUS	start_codon	378326	378328	.	+	0	ID=g6555.t1.start1;Parent=g6555.t1;
OX377612.1_Thelaira_solivaga_genome_assembly,_chromosome:_3	AUGUSTUS	CDS	378326	379117	1	+	0	ID=g6555.t1.CDS1;Parent=g6555.t1;
OX377612.1_Thelaira_solivaga_genome_assembly,_chromosome:_3	AUGUSTUS	exon	378326	379117	.	+	.	ID=g6555.t1.exon1;Parent=g6555.t1;
OX377612.1_Thelaira_solivaga_genome_assembly,_chromosome:_3	AUGUSTUS	stop_codon	379115	379117	.	+	0	ID=g6555.t1.stop1;Parent=g6555.t1;
OX377612.1_Thelaira_solivaga_genome_assembly,_chromosome:_3	AUGUSTUS	gene	424091	424606	.	-	.	ID=g6556;
OX377612.1_Thelaira_solivaga_genome_assembly,_chromosome:_3	AUGUSTUS	mRNA	424091	424606	1	-	.	ID=g6556.t1;Parent=g6556;
OX377612.1_Thelaira_solivaga_genome_assembly,_chromosome:_3	AUGUSTUS	stop_codon	424091	424093	.	-	0	ID=g6556.t1.stop1;Parent=g6556.t1;
OX377612.1_Thelaira_solivaga_genome_assembly,_chromosome:_3	AUGUSTUS	CDS	424091	424606	1	-	0	ID=g6556.t1.CDS1;Parent=g6556.t1;
OX377612.1_Thelaira_solivaga_genome_assembly,_chromosome:_3	AUGUSTUS	exon	424091	424606	.	-	.	ID=g6556.t1.exon1;Parent=g6556.t1;
OX377612.1_Thelaira_solivaga_genome_assembly,_chromosome:_3	AUGUSTUS	start_codon	424604	424606	.	-	0	ID=g6556.t1.start1;Parent=g6556.t1;
OX377612.1_Thelaira_solivaga_genome_assembly,_chromosome:_3	AUGUSTUS	gene	424658	450244	.	-	.	ID=g6557;
OX377612.1_Thelaira_solivaga_genome_assembly,_chromosome:_3	AUGUSTUS	mRNA	424658	450244	1	-	.	ID=g6557.t1;Parent=g6557;
OX377612.1_Thelaira_solivaga_genome_assembly,_chromosome:_3	AUGUSTUS	stop_codon	424658	424660	.	-	0	ID=g6557.t1.stop1;Parent=g6557.t1;
OX377612.1_Thelaira_solivaga_genome_assembly,_chromosome:_3	AUGUSTUS	CDS	424658	425382	1	-	2	ID=g6557.t1.CDS1;Parent=g6557.t1;
OX377612.1_Thelaira_solivaga_genome_assembly,_chromosome:_3	AUGUSTUS	exon	424658	425382	.	-	.	ID=g6557.t1.exon1;Parent=g6557.t1;
OX377612.1_Thelaira_solivaga_genome_assembly,_chromosome:_3	AUGUSTUS	intron	425383	439682	1	-	.	ID=g6557.t1.intron1;Parent=g6557.t1;
OX377612.1_Thelaira_solivaga_genome_assembly,_chromosome:_3	AUGUSTUS	CDS	439683	439809	1	-	0	ID=g6557.t1.CDS2;Parent=g6557.t1;
OX377612.1_Thelaira_solivaga_genome_assembly,_chromosome:_3	AUGUSTUS	exon	439683	439809	.	-	.	ID=g6557.t1.exon2;Parent=g6557.t1;
OX377612.1_Thelaira_solivaga_genome_assembly,_chromosome:_3	AUGUSTUS	intron	439810	440026	1	-	.	ID=g6557.t1.intron2;Parent=g6557.t1;
OX377612.1_Thelaira_solivaga_genome_assembly,_chromosome:_3	AUGUSTUS	CDS	440027	440123	1	-	1	ID=g6557.t1.CDS3;Parent=g6557.t1;
OX377612.1_Thelaira_solivaga_genome_assembly,_chromosome:_3	AUGUSTUS	exon	440027	440123	.	-	.	ID=g6557.t1.exon3;Parent=g6557.t1;
OX377612.1_Thelaira_solivaga_genome_assembly,_chromosome:_3	AUGUSTUS	intron	440124	449762	1	-	.	ID=g6557.t1.intron3;Parent=g6557.t1;
OX377612.1_Thelaira_solivaga_genome_assembly,_chromosome:_3	AUGUSTUS	CDS	449763	449919	1	-	2	ID=g6557.t1.CDS4;Parent=g6557.t1;
OX377612.1_Thelaira_solivaga_genome_assembly,_chromosome:_3	AUGUSTUS	exon	449763	449919	.	-	.	ID=g6557.t1.exon4;Parent=g6557.t1;
OX377612.1_Thelaira_solivaga_genome_assembly,_chromosome:_3	AUGUSTUS	intron	449920	450015	1	-	.	ID=g6557.t1.intron4;Parent=g6557.t1;
OX377612.1_Thelaira_solivaga_genome_assembly,_chromosome:_3	AUGUSTUS	CDS	450016	450244	1	-	0	ID=g6557.t1.CDS5;Parent=g6557.t1;
OX377612.1_Thelaira_solivaga_genome_assembly,_chromosome:_3	AUGUSTUS	exon	450016	450244	.	-	.	ID=g6557.t1.exon5;Parent=g6557.t1;
OX377612.1_Thelaira_solivaga_genome_assembly,_chromosome:_3	AUGUSTUS	start_codon	450242	450244	.	-	0	ID=g6557.t1.start1;Parent=g6557.t1;
OX377612.1_Thelaira_solivaga_genome_assembly,_chromosome:_3	AUGUSTUS	gene	467748	470201	.	+	.	ID=g6558;
OX377612.1_Thelaira_solivaga_genome_assembly,_chromosome:_3	AUGUSTUS	mRNA	467748	470201	1	+	.	ID=g6558.t1;Parent=g6558;
OX377612.1_Thelaira_solivaga_genome_assembly,_chromosome:_3	AUGUSTUS	start_codon	467748	467750	.	+	0	ID=g6558.t1.start1;Parent=g6558.t1;
OX377612.1_Thelaira_solivaga_genome_assembly,_chromosome:_3	AUGUSTUS	CDS	467748	467959	1	+	0	ID=g6558.t1.CDS1;Parent=g6558.t1;
OX377612.1_Thelaira_solivaga_genome_assembly,_chromosome:_3	AUGUSTUS	exon	467748	467959	.	+	.	ID=g6558.t1.exon1;Parent=g6558.t1;
OX377612.1_Thelaira_solivaga_genome_assembly,_chromosome:_3	AUGUSTUS	intron	467960	468023	1	+	.	ID=g6558.t1.intron1;Parent=g6558.t1;
OX377612.1_Thelaira_solivaga_genome_assembly,_chromosome:_3	AUGUSTUS	CDS	468024	468265	1	+	1	ID=g6558.t1.CDS2;Parent=g6558.t1;
OX377612.1_Thelaira_solivaga_genome_assembly,_chromosome:_3	AUGUSTUS	exon	468024	468265	.	+	.	ID=g6558.t1.exon2;Parent=g6558.t1;
OX377612.1_Thelaira_solivaga_genome_assembly,_chromosome:_3	AUGUSTUS	intron	468266	468547	1	+	.	ID=g6558.t1.intron2;Parent=g6558.t1;
OX377612.1_Thelaira_solivaga_genome_assembly,_chromosome:_3	AUGUSTUS	CDS	468548	468678	1	+	2	ID=g6558.t1.CDS3;Parent=g6558.t1;
OX377612.1_Thelaira_solivaga_genome_assembly,_chromosome:_3	AUGUSTUS	exon	468548	468678	.	+	.	ID=g6558.t1.exon3;Parent=g6558.t1;
OX377612.1_Thelaira_solivaga_genome_assembly,_chromosome:_3	AUGUSTUS	intron	468679	469168	1	+	.	ID=g6558.t1.intron3;Parent=g6558.t1;
OX377612.1_Thelaira_solivaga_genome_assembly,_chromosome:_3	AUGUSTUS	CDS	469169	469345	1	+	0	ID=g6558.t1.CDS4;Parent=g6558.t1;
OX377612.1_Thelaira_solivaga_genome_assembly,_chromosome:_3	AUGUSTUS	exon	469169	469345	.	+	.	ID=g6558.t1.exon4;Parent=g6558.t1;
OX377612.1_Thelaira_solivaga_genome_assembly,_chromosome:_3	AUGUSTUS	intron	469346	469423	1	+	.	ID=g6558.t1.intron4;Parent=g6558.t1;
OX377612.1_Thelaira_solivaga_genome_assembly,_chromosome:_3	AUGUSTUS	CDS	469424	469709	1	+	0	ID=g6558.t1.CDS5;Parent=g6558.t1;
OX377612.1_Thelaira_solivaga_genome_assembly,_chromosome:_3	AUGUSTUS	exon	469424	469709	.	+	.	ID=g6558.t1.exon5;Parent=g6558.t1;
OX377612.1_Thelaira_solivaga_genome_assembly,_chromosome:_3	AUGUSTUS	intron	469710	469768	1	+	.	ID=g6558.t1.intron5;Parent=g6558.t1;
OX377612.1_Thelaira_solivaga_genome_assembly,_chromosome:_3	AUGUSTUS	CDS	469769	469931	1	+	2	ID=g6558.t1.CDS6;Parent=g6558.t1;
OX377612.1_Thelaira_solivaga_genome_assembly,_chromosome:_3	AUGUSTUS	exon	469769	469931	.	+	.	ID=g6558.t1.exon6;Parent=g6558.t1;
OX377612.1_Thelaira_solivaga_genome_assembly,_chromosome:_3	AUGUSTUS	intron	469932	469990	1	+	.	ID=g6558.t1.intron6;Parent=g6558.t1;
OX377612.1_Thelaira_solivaga_genome_assembly,_chromosome:_3	AUGUSTUS	CDS	469991	470201	1	+	1	ID=g6558.t1.CDS7;Parent=g6558.t1;
OX377612.1_Thelaira_solivaga_genome_assembly,_chromosome:_3	AUGUSTUS	exon	469991	470201	.	+	.	ID=g6558.t1.exon7;Parent=g6558.t1;
OX377612.1_Thelaira_solivaga_genome_assembly,_chromosome:_3	AUGUSTUS	stop_codon	470199	470201	.	+	0	ID=g6558.t1.stop1;Parent=g6558.t1;
OX377612.1_Thelaira_solivaga_genome_assembly,_chromosome:_3	AUGUSTUS	gene	471072	472180	.	+	.	ID=g6559;
OX377612.1_Thelaira_solivaga_genome_assembly,_chromosome:_3	AUGUSTUS	mRNA	471096	472180	0.62	+	.	ID=g6559.t1;Parent=g6559;
OX377612.1_Thelaira_solivaga_genome_assembly,_chromosome:_3	AUGUSTUS	start_codon	471096	471098	.	+	0	ID=g6559.t1.start1;Parent=g6559.t1;
OX377612.1_Thelaira_solivaga_genome_assembly,_chromosome:_3	AUGUSTUS	CDS	471096	472012	0.62	+	0	ID=g6559.t1.CDS1;Parent=g6559.t1;
OX377612.1_Thelaira_solivaga_genome_assembly,_chromosome:_3	AUGUSTUS	exon	471096	472012	.	+	.	ID=g6559.t1.exon1;Parent=g6559.t1;
OX377612.1_Thelaira_solivaga_genome_assembly,_chromosome:_3	AUGUSTUS	intron	472013	472068	1	+	.	ID=g6559.t1.intron1;Parent=g6559.t1;
OX377612.1_Thelaira_solivaga_genome_assembly,_chromosome:_3	AUGUSTUS	CDS	472069	472180	1	+	1	ID=g6559.t1.CDS2;Parent=g6559.t1;
OX377612.1_Thelaira_solivaga_genome_assembly,_chromosome:_3	AUGUSTUS	exon	472069	472180	.	+	.	ID=g6559.t1.exon2;Parent=g6559.t1;
OX377612.1_Thelaira_solivaga_genome_assembly,_chromosome:_3	AUGUSTUS	stop_codon	472178	472180	.	+	0	ID=g6559.t1.stop1;Parent=g6559.t1;
OX377612.1_Thelaira_solivaga_genome_assembly,_chromosome:_3	GeneMark.hmm3	mRNA	471072	472180	.	+	.	ID=g6559.t2;Parent=g6559;
OX377612.1_Thelaira_solivaga_genome_assembly,_chromosome:_3	GeneMark.hmm3	start_codon	471072	471074	.	+	0	ID=g6559.t2.start1;Parent=g6559.t2;
OX377612.1_Thelaira_solivaga_genome_assembly,_chromosome:_3	GeneMark.hmm3	CDS	471072	472012	.	+	0	ID=g6559.t2.CDS1;Parent=g6559.t2;
OX377612.1_Thelaira_solivaga_genome_assembly,_chromosome:_3	GeneMark.hmm3	exon	471072	472012	0	+	.	ID=g6559.t2.exon1;Parent=g6559.t2;
OX377612.1_Thelaira_solivaga_genome_assembly,_chromosome:_3	GeneMark.hmm3	intron	472013	472068	.	+	1	ID=g6559.t2.intron1;Parent=g6559.t2;
OX377612.1_Thelaira_solivaga_genome_assembly,_chromosome:_3	GeneMark.hmm3	CDS	472069	472180	.	+	1	ID=g6559.t2.CDS2;Parent=g6559.t2;
OX377612.1_Thelaira_solivaga_genome_assembly,_chromosome:_3	GeneMark.hmm3	exon	472069	472180	0	+	.	ID=g6559.t2.exon2;Parent=g6559.t2;
OX377612.1_Thelaira_solivaga_genome_assembly,_chromosome:_3	GeneMark.hmm3	stop_codon	472178	472180	.	+	0	ID=g6559.t2.stop1;Parent=g6559.t2;
OX377612.1_Thelaira_solivaga_genome_assembly,_chromosome:_3	AUGUSTUS	gene	472279	472893	.	-	.	ID=g6560;
OX377612.1_Thelaira_solivaga_genome_assembly,_chromosome:_3	AUGUSTUS	mRNA	472279	472893	1	-	.	ID=g6560.t1;Parent=g6560;
OX377612.1_Thelaira_solivaga_genome_assembly,_chromosome:_3	AUGUSTUS	stop_codon	472279	472281	.	-	0	ID=g6560.t1.stop1;Parent=g6560.t1;
OX377612.1_Thelaira_solivaga_genome_assembly,_chromosome:_3	AUGUSTUS	CDS	472279	472693	1	-	1	ID=g6560.t1.CDS1;Parent=g6560.t1;
OX377612.1_Thelaira_solivaga_genome_assembly,_chromosome:_3	AUGUSTUS	exon	472279	472693	.	-	.	ID=g6560.t1.exon1;Parent=g6560.t1;
OX377612.1_Thelaira_solivaga_genome_assembly,_chromosome:_3	AUGUSTUS	intron	472694	472762	1	-	.	ID=g6560.t1.intron1;Parent=g6560.t1;
OX377612.1_Thelaira_solivaga_genome_assembly,_chromosome:_3	AUGUSTUS	CDS	472763	472893	1	-	0	ID=g6560.t1.CDS2;Parent=g6560.t1;
OX377612.1_Thelaira_solivaga_genome_assembly,_chromosome:_3	AUGUSTUS	exon	472763	472893	.	-	.	ID=g6560.t1.exon2;Parent=g6560.t1;
OX377612.1_Thelaira_solivaga_genome_assembly,_chromosome:_3	AUGUSTUS	start_codon	472891	472893	.	-	0	ID=g6560.t1.start1;Parent=g6560.t1;
OX377612.1_Thelaira_solivaga_genome_assembly,_chromosome:_3	AUGUSTUS	gene	474536	475015	.	+	.	ID=g6561;
OX377612.1_Thelaira_solivaga_genome_assembly,_chromosome:_3	AUGUSTUS	mRNA	474536	475015	1	+	.	ID=g6561.t1;Parent=g6561;
OX377612.1_Thelaira_solivaga_genome_assembly,_chromosome:_3	AUGUSTUS	start_codon	474536	474538	.	+	0	ID=g6561.t1.start1;Parent=g6561.t1;
OX377612.1_Thelaira_solivaga_genome_assembly,_chromosome:_3	AUGUSTUS	CDS	474536	475015	1	+	0	ID=g6561.t1.CDS1;Parent=g6561.t1;
OX377612.1_Thelaira_solivaga_genome_assembly,_chromosome:_3	AUGUSTUS	exon	474536	475015	.	+	.	ID=g6561.t1.exon1;Parent=g6561.t1;
OX377612.1_Thelaira_solivaga_genome_assembly,_chromosome:_3	AUGUSTUS	stop_codon	475013	475015	.	+	0	ID=g6561.t1.stop1;Parent=g6561.t1;
OX377612.1_Thelaira_solivaga_genome_assembly,_chromosome:_3	AUGUSTUS	gene	481110	481607	.	+	.	ID=g6562;
OX377612.1_Thelaira_solivaga_genome_assembly,_chromosome:_3	AUGUSTUS	mRNA	481110	481607	1	+	.	ID=g6562.t1;Parent=g6562;
OX377612.1_Thelaira_solivaga_genome_assembly,_chromosome:_3	AUGUSTUS	start_codon	481110	481112	.	+	0	ID=g6562.t1.start1;Parent=g6562.t1;
OX377612.1_Thelaira_solivaga_genome_assembly,_chromosome:_3	AUGUSTUS	CDS	481110	481607	1	+	0	ID=g6562.t1.CDS1;Parent=g6562.t1;
OX377612.1_Thelaira_solivaga_genome_assembly,_chromosome:_3	AUGUSTUS	exon	481110	481607	.	+	.	ID=g6562.t1.exon1;Parent=g6562.t1;
OX377612.1_Thelaira_solivaga_genome_assembly,_chromosome:_3	AUGUSTUS	stop_codon	481605	481607	.	+	0	ID=g6562.t1.stop1;Parent=g6562.t1;
OX377612.1_Thelaira_solivaga_genome_assembly,_chromosome:_3	AUGUSTUS	gene	481917	483741	.	-	.	ID=g6563;
OX377612.1_Thelaira_solivaga_genome_assembly,_chromosome:_3	AUGUSTUS	mRNA	481917	483741	1	-	.	ID=g6563.t1;Parent=g6563;
OX377612.1_Thelaira_solivaga_genome_assembly,_chromosome:_3	AUGUSTUS	stop_codon	481917	481919	.	-	0	ID=g6563.t1.stop1;Parent=g6563.t1;
OX377612.1_Thelaira_solivaga_genome_assembly,_chromosome:_3	AUGUSTUS	CDS	481917	483266	1	-	0	ID=g6563.t1.CDS1;Parent=g6563.t1;
OX377612.1_Thelaira_solivaga_genome_assembly,_chromosome:_3	AUGUSTUS	exon	481917	483266	.	-	.	ID=g6563.t1.exon1;Parent=g6563.t1;
OX377612.1_Thelaira_solivaga_genome_assembly,_chromosome:_3	AUGUSTUS	intron	483267	483321	1	-	.	ID=g6563.t1.intron1;Parent=g6563.t1;
OX377612.1_Thelaira_solivaga_genome_assembly,_chromosome:_3	AUGUSTUS	CDS	483322	483741	1	-	0	ID=g6563.t1.CDS2;Parent=g6563.t1;
OX377612.1_Thelaira_solivaga_genome_assembly,_chromosome:_3	AUGUSTUS	exon	483322	483741	.	-	.	ID=g6563.t1.exon2;Parent=g6563.t1;
OX377612.1_Thelaira_solivaga_genome_assembly,_chromosome:_3	AUGUSTUS	start_codon	483739	483741	.	-	0	ID=g6563.t1.start1;Parent=g6563.t1;
OX377612.1_Thelaira_solivaga_genome_assembly,_chromosome:_3	AUGUSTUS	gene	484534	486290	.	+	.	ID=g6564;
OX377612.1_Thelaira_solivaga_genome_assembly,_chromosome:_3	AUGUSTUS	mRNA	484534	486290	1	+	.	ID=g6564.t1;Parent=g6564;
OX377612.1_Thelaira_solivaga_genome_assembly,_chromosome:_3	AUGUSTUS	start_codon	484534	484536	.	+	0	ID=g6564.t1.start1;Parent=g6564.t1;
OX377612.1_Thelaira_solivaga_genome_assembly,_chromosome:_3	AUGUSTUS	CDS	484534	484718	1	+	0	ID=g6564.t1.CDS1;Parent=g6564.t1;
OX377612.1_Thelaira_solivaga_genome_assembly,_chromosome:_3	AUGUSTUS	exon	484534	484718	.	+	.	ID=g6564.t1.exon1;Parent=g6564.t1;
OX377612.1_Thelaira_solivaga_genome_assembly,_chromosome:_3	AUGUSTUS	intron	484719	484783	1	+	.	ID=g6564.t1.intron1;Parent=g6564.t1;
OX377612.1_Thelaira_solivaga_genome_assembly,_chromosome:_3	AUGUSTUS	CDS	484784	485024	1	+	1	ID=g6564.t1.CDS2;Parent=g6564.t1;
OX377612.1_Thelaira_solivaga_genome_assembly,_chromosome:_3	AUGUSTUS	exon	484784	485024	.	+	.	ID=g6564.t1.exon2;Parent=g6564.t1;
OX377612.1_Thelaira_solivaga_genome_assembly,_chromosome:_3	AUGUSTUS	intron	485025	485293	1	+	.	ID=g6564.t1.intron2;Parent=g6564.t1;
OX377612.1_Thelaira_solivaga_genome_assembly,_chromosome:_3	AUGUSTUS	CDS	485294	485412	1	+	0	ID=g6564.t1.CDS3;Parent=g6564.t1;
OX377612.1_Thelaira_solivaga_genome_assembly,_chromosome:_3	AUGUSTUS	exon	485294	485412	.	+	.	ID=g6564.t1.exon3;Parent=g6564.t1;
OX377612.1_Thelaira_solivaga_genome_assembly,_chromosome:_3	AUGUSTUS	intron	485413	485477	1	+	.	ID=g6564.t1.intron3;Parent=g6564.t1;
OX377612.1_Thelaira_solivaga_genome_assembly,_chromosome:_3	AUGUSTUS	CDS	485478	485781	1	+	1	ID=g6564.t1.CDS4;Parent=g6564.t1;
OX377612.1_Thelaira_solivaga_genome_assembly,_chromosome:_3	AUGUSTUS	exon	485478	485781	.	+	.	ID=g6564.t1.exon4;Parent=g6564.t1;
OX377612.1_Thelaira_solivaga_genome_assembly,_chromosome:_3	AUGUSTUS	intron	485782	485840	1	+	.	ID=g6564.t1.intron4;Parent=g6564.t1;
OX377612.1_Thelaira_solivaga_genome_assembly,_chromosome:_3	AUGUSTUS	CDS	485841	486290	1	+	0	ID=g6564.t1.CDS5;Parent=g6564.t1;
OX377612.1_Thelaira_solivaga_genome_assembly,_chromosome:_3	AUGUSTUS	exon	485841	486290	.	+	.	ID=g6564.t1.exon5;Parent=g6564.t1;
OX377612.1_Thelaira_solivaga_genome_assembly,_chromosome:_3	AUGUSTUS	stop_codon	486288	486290	.	+	0	ID=g6564.t1.stop1;Parent=g6564.t1;
OX377612.1_Thelaira_solivaga_genome_assembly,_chromosome:_3	AUGUSTUS	mRNA	484534	486290	1	+	.	ID=g6564.t2;Parent=g6564;
OX377612.1_Thelaira_solivaga_genome_assembly,_chromosome:_3	AUGUSTUS	start_codon	484534	484536	.	+	0	ID=g6564.t2.start1;Parent=g6564.t2;
OX377612.1_Thelaira_solivaga_genome_assembly,_chromosome:_3	AUGUSTUS	CDS	484534	484718	1	+	0	ID=g6564.t2.CDS1;Parent=g6564.t2;
OX377612.1_Thelaira_solivaga_genome_assembly,_chromosome:_3	AUGUSTUS	exon	484534	484718	.	+	.	ID=g6564.t2.exon1;Parent=g6564.t2;
OX377612.1_Thelaira_solivaga_genome_assembly,_chromosome:_3	AUGUSTUS	intron	484719	484783	1	+	.	ID=g6564.t2.intron1;Parent=g6564.t2;
OX377612.1_Thelaira_solivaga_genome_assembly,_chromosome:_3	AUGUSTUS	CDS	484784	485024	1	+	1	ID=g6564.t2.CDS2;Parent=g6564.t2;
OX377612.1_Thelaira_solivaga_genome_assembly,_chromosome:_3	AUGUSTUS	exon	484784	485024	.	+	.	ID=g6564.t2.exon2;Parent=g6564.t2;
OX377612.1_Thelaira_solivaga_genome_assembly,_chromosome:_3	AUGUSTUS	intron	485025	485257	1	+	.	ID=g6564.t2.intron2;Parent=g6564.t2;
OX377612.1_Thelaira_solivaga_genome_assembly,_chromosome:_3	AUGUSTUS	CDS	485258	485412	1	+	0	ID=g6564.t2.CDS3;Parent=g6564.t2;
OX377612.1_Thelaira_solivaga_genome_assembly,_chromosome:_3	AUGUSTUS	exon	485258	485412	.	+	.	ID=g6564.t2.exon3;Parent=g6564.t2;
OX377612.1_Thelaira_solivaga_genome_assembly,_chromosome:_3	AUGUSTUS	intron	485413	485477	1	+	.	ID=g6564.t2.intron3;Parent=g6564.t2;
OX377612.1_Thelaira_solivaga_genome_assembly,_chromosome:_3	AUGUSTUS	CDS	485478	485781	1	+	1	ID=g6564.t2.CDS4;Parent=g6564.t2;
OX377612.1_Thelaira_solivaga_genome_assembly,_chromosome:_3	AUGUSTUS	exon	485478	485781	.	+	.	ID=g6564.t2.exon4;Parent=g6564.t2;
OX377612.1_Thelaira_solivaga_genome_assembly,_chromosome:_3	AUGUSTUS	intron	485782	485840	1	+	.	ID=g6564.t2.intron4;Parent=g6564.t2;
OX377612.1_Thelaira_solivaga_genome_assembly,_chromosome:_3	AUGUSTUS	CDS	485841	486290	1	+	0	ID=g6564.t2.CDS5;Parent=g6564.t2;
OX377612.1_Thelaira_solivaga_genome_assembly,_chromosome:_3	AUGUSTUS	exon	485841	486290	.	+	.	ID=g6564.t2.exon5;Parent=g6564.t2;
OX377612.1_Thelaira_solivaga_genome_assembly,_chromosome:_3	AUGUSTUS	stop_codon	486288	486290	.	+	0	ID=g6564.t2.stop1;Parent=g6564.t2;
OX377612.1_Thelaira_solivaga_genome_assembly,_chromosome:_3	AUGUSTUS	gene	486559	487651	.	-	.	ID=g6565;
OX377612.1_Thelaira_solivaga_genome_assembly,_chromosome:_3	AUGUSTUS	mRNA	486559	487651	1	-	.	ID=g6565.t1;Parent=g6565;
OX377612.1_Thelaira_solivaga_genome_assembly,_chromosome:_3	AUGUSTUS	stop_codon	486559	486561	.	-	0	ID=g6565.t1.stop1;Parent=g6565.t1;
OX377612.1_Thelaira_solivaga_genome_assembly,_chromosome:_3	AUGUSTUS	CDS	486559	486846	1	-	0	ID=g6565.t1.CDS1;Parent=g6565.t1;
OX377612.1_Thelaira_solivaga_genome_assembly,_chromosome:_3	AUGUSTUS	exon	486559	486846	.	-	.	ID=g6565.t1.exon1;Parent=g6565.t1;
OX377612.1_Thelaira_solivaga_genome_assembly,_chromosome:_3	AUGUSTUS	intron	486847	486911	1	-	.	ID=g6565.t1.intron1;Parent=g6565.t1;
OX377612.1_Thelaira_solivaga_genome_assembly,_chromosome:_3	AUGUSTUS	CDS	486912	487261	1	-	2	ID=g6565.t1.CDS2;Parent=g6565.t1;
OX377612.1_Thelaira_solivaga_genome_assembly,_chromosome:_3	AUGUSTUS	exon	486912	487261	.	-	.	ID=g6565.t1.exon2;Parent=g6565.t1;
OX377612.1_Thelaira_solivaga_genome_assembly,_chromosome:_3	AUGUSTUS	intron	487262	487386	1	-	.	ID=g6565.t1.intron2;Parent=g6565.t1;
OX377612.1_Thelaira_solivaga_genome_assembly,_chromosome:_3	AUGUSTUS	CDS	487387	487651	1	-	0	ID=g6565.t1.CDS3;Parent=g6565.t1;
OX377612.1_Thelaira_solivaga_genome_assembly,_chromosome:_3	AUGUSTUS	exon	487387	487651	.	-	.	ID=g6565.t1.exon3;Parent=g6565.t1;
OX377612.1_Thelaira_solivaga_genome_assembly,_chromosome:_3	AUGUSTUS	start_codon	487649	487651	.	-	0	ID=g6565.t1.start1;Parent=g6565.t1;
OX377612.1_Thelaira_solivaga_genome_assembly,_chromosome:_3	AUGUSTUS	gene	487877	489305	.	+	.	ID=g6566;
OX377612.1_Thelaira_solivaga_genome_assembly,_chromosome:_3	AUGUSTUS	mRNA	487877	489305	1	+	.	ID=g6566.t1;Parent=g6566;
OX377612.1_Thelaira_solivaga_genome_assembly,_chromosome:_3	AUGUSTUS	start_codon	487877	487879	.	+	0	ID=g6566.t1.start1;Parent=g6566.t1;
OX377612.1_Thelaira_solivaga_genome_assembly,_chromosome:_3	AUGUSTUS	CDS	487877	487912	1	+	0	ID=g6566.t1.CDS1;Parent=g6566.t1;
OX377612.1_Thelaira_solivaga_genome_assembly,_chromosome:_3	AUGUSTUS	exon	487877	487912	.	+	.	ID=g6566.t1.exon1;Parent=g6566.t1;
OX377612.1_Thelaira_solivaga_genome_assembly,_chromosome:_3	AUGUSTUS	intron	487913	487970	1	+	.	ID=g6566.t1.intron1;Parent=g6566.t1;
OX377612.1_Thelaira_solivaga_genome_assembly,_chromosome:_3	AUGUSTUS	CDS	487971	489305	1	+	0	ID=g6566.t1.CDS2;Parent=g6566.t1;
OX377612.1_Thelaira_solivaga_genome_assembly,_chromosome:_3	AUGUSTUS	exon	487971	489305	.	+	.	ID=g6566.t1.exon2;Parent=g6566.t1;
OX377612.1_Thelaira_solivaga_genome_assembly,_chromosome:_3	AUGUSTUS	stop_codon	489303	489305	.	+	0	ID=g6566.t1.stop1;Parent=g6566.t1;
OX377612.1_Thelaira_solivaga_genome_assembly,_chromosome:_3	AUGUSTUS	gene	494036	494638	.	-	.	ID=g6567;
OX377612.1_Thelaira_solivaga_genome_assembly,_chromosome:_3	AUGUSTUS	mRNA	494036	494638	1	-	.	ID=g6567.t1;Parent=g6567;
OX377612.1_Thelaira_solivaga_genome_assembly,_chromosome:_3	AUGUSTUS	stop_codon	494036	494038	.	-	0	ID=g6567.t1.stop1;Parent=g6567.t1;
OX377612.1_Thelaira_solivaga_genome_assembly,_chromosome:_3	AUGUSTUS	CDS	494036	494638	1	-	0	ID=g6567.t1.CDS1;Parent=g6567.t1;
OX377612.1_Thelaira_solivaga_genome_assembly,_chromosome:_3	AUGUSTUS	exon	494036	494638	.	-	.	ID=g6567.t1.exon1;Parent=g6567.t1;
OX377612.1_Thelaira_solivaga_genome_assembly,_chromosome:_3	AUGUSTUS	start_codon	494636	494638	.	-	0	ID=g6567.t1.start1;Parent=g6567.t1;
OX377612.1_Thelaira_solivaga_genome_assembly,_chromosome:_3	AUGUSTUS	gene	494720	496411	.	-	.	ID=g6568;
OX377612.1_Thelaira_solivaga_genome_assembly,_chromosome:_3	AUGUSTUS	mRNA	494720	496411	1	-	.	ID=g6568.t1;Parent=g6568;
OX377612.1_Thelaira_solivaga_genome_assembly,_chromosome:_3	AUGUSTUS	stop_codon	494720	494722	.	-	0	ID=g6568.t1.stop1;Parent=g6568.t1;
OX377612.1_Thelaira_solivaga_genome_assembly,_chromosome:_3	AUGUSTUS	CDS	494720	495519	1	-	2	ID=g6568.t1.CDS1;Parent=g6568.t1;
OX377612.1_Thelaira_solivaga_genome_assembly,_chromosome:_3	AUGUSTUS	exon	494720	495519	.	-	.	ID=g6568.t1.exon1;Parent=g6568.t1;
OX377612.1_Thelaira_solivaga_genome_assembly,_chromosome:_3	AUGUSTUS	intron	495520	495672	1	-	.	ID=g6568.t1.intron1;Parent=g6568.t1;
OX377612.1_Thelaira_solivaga_genome_assembly,_chromosome:_3	AUGUSTUS	CDS	495673	496411	1	-	0	ID=g6568.t1.CDS2;Parent=g6568.t1;
OX377612.1_Thelaira_solivaga_genome_assembly,_chromosome:_3	AUGUSTUS	exon	495673	496411	.	-	.	ID=g6568.t1.exon2;Parent=g6568.t1;
OX377612.1_Thelaira_solivaga_genome_assembly,_chromosome:_3	AUGUSTUS	start_codon	496409	496411	.	-	0	ID=g6568.t1.start1;Parent=g6568.t1;
OX377612.1_Thelaira_solivaga_genome_assembly,_chromosome:_3	AUGUSTUS	gene	496508	528026	.	-	.	ID=g6569;
OX377612.1_Thelaira_solivaga_genome_assembly,_chromosome:_3	AUGUSTUS	mRNA	496508	528026	0.51	-	.	ID=g6569.t1;Parent=g6569;
OX377612.1_Thelaira_solivaga_genome_assembly,_chromosome:_3	AUGUSTUS	stop_codon	496508	496510	.	-	0	ID=g6569.t1.stop1;Parent=g6569.t1;
OX377612.1_Thelaira_solivaga_genome_assembly,_chromosome:_3	AUGUSTUS	CDS	496508	496640	1	-	1	ID=g6569.t1.CDS1;Parent=g6569.t1;
OX377612.1_Thelaira_solivaga_genome_assembly,_chromosome:_3	AUGUSTUS	exon	496508	496640	.	-	.	ID=g6569.t1.exon1;Parent=g6569.t1;
OX377612.1_Thelaira_solivaga_genome_assembly,_chromosome:_3	AUGUSTUS	intron	496641	498749	1	-	.	ID=g6569.t1.intron1;Parent=g6569.t1;
OX377612.1_Thelaira_solivaga_genome_assembly,_chromosome:_3	AUGUSTUS	CDS	498750	499085	1	-	1	ID=g6569.t1.CDS2;Parent=g6569.t1;
OX377612.1_Thelaira_solivaga_genome_assembly,_chromosome:_3	AUGUSTUS	exon	498750	499085	.	-	.	ID=g6569.t1.exon2;Parent=g6569.t1;
OX377612.1_Thelaira_solivaga_genome_assembly,_chromosome:_3	AUGUSTUS	intron	499086	499160	1	-	.	ID=g6569.t1.intron2;Parent=g6569.t1;
OX377612.1_Thelaira_solivaga_genome_assembly,_chromosome:_3	AUGUSTUS	CDS	499161	499436	1	-	1	ID=g6569.t1.CDS3;Parent=g6569.t1;
OX377612.1_Thelaira_solivaga_genome_assembly,_chromosome:_3	AUGUSTUS	exon	499161	499436	.	-	.	ID=g6569.t1.exon3;Parent=g6569.t1;
OX377612.1_Thelaira_solivaga_genome_assembly,_chromosome:_3	AUGUSTUS	intron	499437	499550	1	-	.	ID=g6569.t1.intron3;Parent=g6569.t1;
OX377612.1_Thelaira_solivaga_genome_assembly,_chromosome:_3	AUGUSTUS	CDS	499551	499669	1	-	0	ID=g6569.t1.CDS4;Parent=g6569.t1;
OX377612.1_Thelaira_solivaga_genome_assembly,_chromosome:_3	AUGUSTUS	exon	499551	499669	.	-	.	ID=g6569.t1.exon4;Parent=g6569.t1;
OX377612.1_Thelaira_solivaga_genome_assembly,_chromosome:_3	AUGUSTUS	intron	499670	500190	1	-	.	ID=g6569.t1.intron4;Parent=g6569.t1;
OX377612.1_Thelaira_solivaga_genome_assembly,_chromosome:_3	AUGUSTUS	CDS	500191	500442	1	-	0	ID=g6569.t1.CDS5;Parent=g6569.t1;
OX377612.1_Thelaira_solivaga_genome_assembly,_chromosome:_3	AUGUSTUS	exon	500191	500442	.	-	.	ID=g6569.t1.exon5;Parent=g6569.t1;
OX377612.1_Thelaira_solivaga_genome_assembly,_chromosome:_3	AUGUSTUS	intron	500443	500518	1	-	.	ID=g6569.t1.intron5;Parent=g6569.t1;
OX377612.1_Thelaira_solivaga_genome_assembly,_chromosome:_3	AUGUSTUS	CDS	500519	500746	1	-	0	ID=g6569.t1.CDS6;Parent=g6569.t1;
OX377612.1_Thelaira_solivaga_genome_assembly,_chromosome:_3	AUGUSTUS	exon	500519	500746	.	-	.	ID=g6569.t1.exon6;Parent=g6569.t1;
OX377612.1_Thelaira_solivaga_genome_assembly,_chromosome:_3	AUGUSTUS	intron	500747	506051	1	-	.	ID=g6569.t1.intron6;Parent=g6569.t1;
OX377612.1_Thelaira_solivaga_genome_assembly,_chromosome:_3	AUGUSTUS	CDS	506052	506146	1	-	2	ID=g6569.t1.CDS7;Parent=g6569.t1;
OX377612.1_Thelaira_solivaga_genome_assembly,_chromosome:_3	AUGUSTUS	exon	506052	506146	.	-	.	ID=g6569.t1.exon7;Parent=g6569.t1;
OX377612.1_Thelaira_solivaga_genome_assembly,_chromosome:_3	AUGUSTUS	intron	506147	507714	1	-	.	ID=g6569.t1.intron7;Parent=g6569.t1;
OX377612.1_Thelaira_solivaga_genome_assembly,_chromosome:_3	AUGUSTUS	CDS	507715	507892	0.94	-	0	ID=g6569.t1.CDS8;Parent=g6569.t1;
OX377612.1_Thelaira_solivaga_genome_assembly,_chromosome:_3	AUGUSTUS	exon	507715	507892	.	-	.	ID=g6569.t1.exon8;Parent=g6569.t1;
OX377612.1_Thelaira_solivaga_genome_assembly,_chromosome:_3	AUGUSTUS	intron	507893	527915	0.51	-	.	ID=g6569.t1.intron8;Parent=g6569.t1;
OX377612.1_Thelaira_solivaga_genome_assembly,_chromosome:_3	AUGUSTUS	CDS	527916	528026	0.52	-	0	ID=g6569.t1.CDS9;Parent=g6569.t1;
OX377612.1_Thelaira_solivaga_genome_assembly,_chromosome:_3	AUGUSTUS	exon	527916	528026	.	-	.	ID=g6569.t1.exon9;Parent=g6569.t1;
OX377612.1_Thelaira_solivaga_genome_assembly,_chromosome:_3	AUGUSTUS	start_codon	528024	528026	.	-	0	ID=g6569.t1.start1;Parent=g6569.t1;
OX377612.1_Thelaira_solivaga_genome_assembly,_chromosome:_3	AUGUSTUS	mRNA	496508	528026	0.62	-	.	ID=g6569.t2;Parent=g6569;
OX377612.1_Thelaira_solivaga_genome_assembly,_chromosome:_3	AUGUSTUS	stop_codon	496508	496510	.	-	0	ID=g6569.t2.stop1;Parent=g6569.t2;
OX377612.1_Thelaira_solivaga_genome_assembly,_chromosome:_3	AUGUSTUS	CDS	496508	496640	1	-	1	ID=g6569.t2.CDS1;Parent=g6569.t2;
OX377612.1_Thelaira_solivaga_genome_assembly,_chromosome:_3	AUGUSTUS	exon	496508	496640	.	-	.	ID=g6569.t2.exon1;Parent=g6569.t2;
OX377612.1_Thelaira_solivaga_genome_assembly,_chromosome:_3	AUGUSTUS	intron	496641	498872	1	-	.	ID=g6569.t2.intron1;Parent=g6569.t2;
OX377612.1_Thelaira_solivaga_genome_assembly,_chromosome:_3	AUGUSTUS	CDS	498873	499085	1	-	1	ID=g6569.t2.CDS2;Parent=g6569.t2;
OX377612.1_Thelaira_solivaga_genome_assembly,_chromosome:_3	AUGUSTUS	exon	498873	499085	.	-	.	ID=g6569.t2.exon2;Parent=g6569.t2;
OX377612.1_Thelaira_solivaga_genome_assembly,_chromosome:_3	AUGUSTUS	intron	499086	499160	1	-	.	ID=g6569.t2.intron2;Parent=g6569.t2;
OX377612.1_Thelaira_solivaga_genome_assembly,_chromosome:_3	AUGUSTUS	CDS	499161	499436	1	-	1	ID=g6569.t2.CDS3;Parent=g6569.t2;
OX377612.1_Thelaira_solivaga_genome_assembly,_chromosome:_3	AUGUSTUS	exon	499161	499436	.	-	.	ID=g6569.t2.exon3;Parent=g6569.t2;
OX377612.1_Thelaira_solivaga_genome_assembly,_chromosome:_3	AUGUSTUS	intron	499437	499550	1	-	.	ID=g6569.t2.intron3;Parent=g6569.t2;
OX377612.1_Thelaira_solivaga_genome_assembly,_chromosome:_3	AUGUSTUS	CDS	499551	499669	1	-	0	ID=g6569.t2.CDS4;Parent=g6569.t2;
OX377612.1_Thelaira_solivaga_genome_assembly,_chromosome:_3	AUGUSTUS	exon	499551	499669	.	-	.	ID=g6569.t2.exon4;Parent=g6569.t2;
OX377612.1_Thelaira_solivaga_genome_assembly,_chromosome:_3	AUGUSTUS	intron	499670	500190	1	-	.	ID=g6569.t2.intron4;Parent=g6569.t2;
OX377612.1_Thelaira_solivaga_genome_assembly,_chromosome:_3	AUGUSTUS	CDS	500191	500442	1	-	0	ID=g6569.t2.CDS5;Parent=g6569.t2;
OX377612.1_Thelaira_solivaga_genome_assembly,_chromosome:_3	AUGUSTUS	exon	500191	500442	.	-	.	ID=g6569.t2.exon5;Parent=g6569.t2;
OX377612.1_Thelaira_solivaga_genome_assembly,_chromosome:_3	AUGUSTUS	intron	500443	500518	1	-	.	ID=g6569.t2.intron5;Parent=g6569.t2;
OX377612.1_Thelaira_solivaga_genome_assembly,_chromosome:_3	AUGUSTUS	CDS	500519	500746	1	-	0	ID=g6569.t2.CDS6;Parent=g6569.t2;
OX377612.1_Thelaira_solivaga_genome_assembly,_chromosome:_3	AUGUSTUS	exon	500519	500746	.	-	.	ID=g6569.t2.exon6;Parent=g6569.t2;
OX377612.1_Thelaira_solivaga_genome_assembly,_chromosome:_3	AUGUSTUS	intron	500747	506051	1	-	.	ID=g6569.t2.intron6;Parent=g6569.t2;
OX377612.1_Thelaira_solivaga_genome_assembly,_chromosome:_3	AUGUSTUS	CDS	506052	506146	1	-	2	ID=g6569.t2.CDS7;Parent=g6569.t2;
OX377612.1_Thelaira_solivaga_genome_assembly,_chromosome:_3	AUGUSTUS	exon	506052	506146	.	-	.	ID=g6569.t2.exon7;Parent=g6569.t2;
OX377612.1_Thelaira_solivaga_genome_assembly,_chromosome:_3	AUGUSTUS	intron	506147	507714	1	-	.	ID=g6569.t2.intron7;Parent=g6569.t2;
OX377612.1_Thelaira_solivaga_genome_assembly,_chromosome:_3	AUGUSTUS	CDS	507715	507892	0.89	-	0	ID=g6569.t2.CDS8;Parent=g6569.t2;
OX377612.1_Thelaira_solivaga_genome_assembly,_chromosome:_3	AUGUSTUS	exon	507715	507892	.	-	.	ID=g6569.t2.exon8;Parent=g6569.t2;
OX377612.1_Thelaira_solivaga_genome_assembly,_chromosome:_3	AUGUSTUS	intron	507893	527915	0.62	-	.	ID=g6569.t2.intron8;Parent=g6569.t2;
OX377612.1_Thelaira_solivaga_genome_assembly,_chromosome:_3	AUGUSTUS	CDS	527916	528026	0.64	-	0	ID=g6569.t2.CDS9;Parent=g6569.t2;
OX377612.1_Thelaira_solivaga_genome_assembly,_chromosome:_3	AUGUSTUS	exon	527916	528026	.	-	.	ID=g6569.t2.exon9;Parent=g6569.t2;
OX377612.1_Thelaira_solivaga_genome_assembly,_chromosome:_3	AUGUSTUS	start_codon	528024	528026	.	-	0	ID=g6569.t2.start1;Parent=g6569.t2;
OX377612.1_Thelaira_solivaga_genome_assembly,_chromosome:_3	AUGUSTUS	gene	532388	534318	.	+	.	ID=g6570;
OX377612.1_Thelaira_solivaga_genome_assembly,_chromosome:_3	AUGUSTUS	mRNA	532388	534318	0.68	+	.	ID=g6570.t1;Parent=g6570;
OX377612.1_Thelaira_solivaga_genome_assembly,_chromosome:_3	AUGUSTUS	start_codon	532388	532390	.	+	0	ID=g6570.t1.start1;Parent=g6570.t1;
OX377612.1_Thelaira_solivaga_genome_assembly,_chromosome:_3	AUGUSTUS	CDS	532388	532690	0.68	+	0	ID=g6570.t1.CDS1;Parent=g6570.t1;
OX377612.1_Thelaira_solivaga_genome_assembly,_chromosome:_3	AUGUSTUS	exon	532388	532690	.	+	.	ID=g6570.t1.exon1;Parent=g6570.t1;
OX377612.1_Thelaira_solivaga_genome_assembly,_chromosome:_3	AUGUSTUS	intron	532691	532752	1	+	.	ID=g6570.t1.intron1;Parent=g6570.t1;
OX377612.1_Thelaira_solivaga_genome_assembly,_chromosome:_3	AUGUSTUS	CDS	532753	532895	1	+	0	ID=g6570.t1.CDS2;Parent=g6570.t1;
OX377612.1_Thelaira_solivaga_genome_assembly,_chromosome:_3	AUGUSTUS	exon	532753	532895	.	+	.	ID=g6570.t1.exon2;Parent=g6570.t1;
OX377612.1_Thelaira_solivaga_genome_assembly,_chromosome:_3	AUGUSTUS	intron	532896	532956	1	+	.	ID=g6570.t1.intron2;Parent=g6570.t1;
OX377612.1_Thelaira_solivaga_genome_assembly,_chromosome:_3	AUGUSTUS	CDS	532957	533206	1	+	1	ID=g6570.t1.CDS3;Parent=g6570.t1;
OX377612.1_Thelaira_solivaga_genome_assembly,_chromosome:_3	AUGUSTUS	exon	532957	533206	.	+	.	ID=g6570.t1.exon3;Parent=g6570.t1;
OX377612.1_Thelaira_solivaga_genome_assembly,_chromosome:_3	AUGUSTUS	intron	533207	533264	1	+	.	ID=g6570.t1.intron3;Parent=g6570.t1;
OX377612.1_Thelaira_solivaga_genome_assembly,_chromosome:_3	AUGUSTUS	CDS	533265	533293	1	+	0	ID=g6570.t1.CDS4;Parent=g6570.t1;
OX377612.1_Thelaira_solivaga_genome_assembly,_chromosome:_3	AUGUSTUS	exon	533265	533293	.	+	.	ID=g6570.t1.exon4;Parent=g6570.t1;
OX377612.1_Thelaira_solivaga_genome_assembly,_chromosome:_3	AUGUSTUS	intron	533294	533368	1	+	.	ID=g6570.t1.intron4;Parent=g6570.t1;
OX377612.1_Thelaira_solivaga_genome_assembly,_chromosome:_3	AUGUSTUS	CDS	533369	534003	1	+	1	ID=g6570.t1.CDS5;Parent=g6570.t1;
OX377612.1_Thelaira_solivaga_genome_assembly,_chromosome:_3	AUGUSTUS	exon	533369	534003	.	+	.	ID=g6570.t1.exon5;Parent=g6570.t1;
OX377612.1_Thelaira_solivaga_genome_assembly,_chromosome:_3	AUGUSTUS	intron	534004	534069	1	+	.	ID=g6570.t1.intron5;Parent=g6570.t1;
OX377612.1_Thelaira_solivaga_genome_assembly,_chromosome:_3	AUGUSTUS	CDS	534070	534219	1	+	2	ID=g6570.t1.CDS6;Parent=g6570.t1;
OX377612.1_Thelaira_solivaga_genome_assembly,_chromosome:_3	AUGUSTUS	exon	534070	534219	.	+	.	ID=g6570.t1.exon6;Parent=g6570.t1;
OX377612.1_Thelaira_solivaga_genome_assembly,_chromosome:_3	AUGUSTUS	intron	534220	534274	1	+	.	ID=g6570.t1.intron6;Parent=g6570.t1;
OX377612.1_Thelaira_solivaga_genome_assembly,_chromosome:_3	AUGUSTUS	CDS	534275	534318	1	+	2	ID=g6570.t1.CDS7;Parent=g6570.t1;
OX377612.1_Thelaira_solivaga_genome_assembly,_chromosome:_3	AUGUSTUS	exon	534275	534318	.	+	.	ID=g6570.t1.exon7;Parent=g6570.t1;
OX377612.1_Thelaira_solivaga_genome_assembly,_chromosome:_3	AUGUSTUS	stop_codon	534316	534318	.	+	0	ID=g6570.t1.stop1;Parent=g6570.t1;
OX377612.1_Thelaira_solivaga_genome_assembly,_chromosome:_3	AUGUSTUS	gene	534869	535315	.	-	.	ID=g6571;
OX377612.1_Thelaira_solivaga_genome_assembly,_chromosome:_3	AUGUSTUS	mRNA	534869	535315	0.77	-	.	ID=g6571.t1;Parent=g6571;
OX377612.1_Thelaira_solivaga_genome_assembly,_chromosome:_3	AUGUSTUS	stop_codon	534869	534871	.	-	0	ID=g6571.t1.stop1;Parent=g6571.t1;
OX377612.1_Thelaira_solivaga_genome_assembly,_chromosome:_3	AUGUSTUS	CDS	534869	535315	0.77	-	0	ID=g6571.t1.CDS1;Parent=g6571.t1;
OX377612.1_Thelaira_solivaga_genome_assembly,_chromosome:_3	AUGUSTUS	exon	534869	535315	.	-	.	ID=g6571.t1.exon1;Parent=g6571.t1;
OX377612.1_Thelaira_solivaga_genome_assembly,_chromosome:_3	AUGUSTUS	start_codon	535313	535315	.	-	0	ID=g6571.t1.start1;Parent=g6571.t1;
OX377612.1_Thelaira_solivaga_genome_assembly,_chromosome:_3	AUGUSTUS	gene	537152	539425	.	-	.	ID=g6572;
OX377612.1_Thelaira_solivaga_genome_assembly,_chromosome:_3	AUGUSTUS	mRNA	537152	539425	1	-	.	ID=g6572.t1;Parent=g6572;
OX377612.1_Thelaira_solivaga_genome_assembly,_chromosome:_3	AUGUSTUS	stop_codon	537152	537154	.	-	0	ID=g6572.t1.stop1;Parent=g6572.t1;
OX377612.1_Thelaira_solivaga_genome_assembly,_chromosome:_3	AUGUSTUS	CDS	537152	537385	1	-	0	ID=g6572.t1.CDS1;Parent=g6572.t1;
OX377612.1_Thelaira_solivaga_genome_assembly,_chromosome:_3	AUGUSTUS	exon	537152	537385	.	-	.	ID=g6572.t1.exon1;Parent=g6572.t1;
OX377612.1_Thelaira_solivaga_genome_assembly,_chromosome:_3	AUGUSTUS	intron	537386	537454	1	-	.	ID=g6572.t1.intron1;Parent=g6572.t1;
OX377612.1_Thelaira_solivaga_genome_assembly,_chromosome:_3	AUGUSTUS	CDS	537455	537687	1	-	2	ID=g6572.t1.CDS2;Parent=g6572.t1;
OX377612.1_Thelaira_solivaga_genome_assembly,_chromosome:_3	AUGUSTUS	exon	537455	537687	.	-	.	ID=g6572.t1.exon2;Parent=g6572.t1;
OX377612.1_Thelaira_solivaga_genome_assembly,_chromosome:_3	AUGUSTUS	intron	537688	537756	1	-	.	ID=g6572.t1.intron2;Parent=g6572.t1;
OX377612.1_Thelaira_solivaga_genome_assembly,_chromosome:_3	AUGUSTUS	CDS	537757	537953	1	-	1	ID=g6572.t1.CDS3;Parent=g6572.t1;
OX377612.1_Thelaira_solivaga_genome_assembly,_chromosome:_3	AUGUSTUS	exon	537757	537953	.	-	.	ID=g6572.t1.exon3;Parent=g6572.t1;
OX377612.1_Thelaira_solivaga_genome_assembly,_chromosome:_3	AUGUSTUS	intron	537954	538025	1	-	.	ID=g6572.t1.intron3;Parent=g6572.t1;
OX377612.1_Thelaira_solivaga_genome_assembly,_chromosome:_3	AUGUSTUS	CDS	538026	539163	1	-	2	ID=g6572.t1.CDS4;Parent=g6572.t1;
OX377612.1_Thelaira_solivaga_genome_assembly,_chromosome:_3	AUGUSTUS	exon	538026	539163	.	-	.	ID=g6572.t1.exon4;Parent=g6572.t1;
OX377612.1_Thelaira_solivaga_genome_assembly,_chromosome:_3	AUGUSTUS	intron	539164	539349	1	-	.	ID=g6572.t1.intron4;Parent=g6572.t1;
OX377612.1_Thelaira_solivaga_genome_assembly,_chromosome:_3	AUGUSTUS	CDS	539350	539425	1	-	0	ID=g6572.t1.CDS5;Parent=g6572.t1;
OX377612.1_Thelaira_solivaga_genome_assembly,_chromosome:_3	AUGUSTUS	exon	539350	539425	.	-	.	ID=g6572.t1.exon5;Parent=g6572.t1;
OX377612.1_Thelaira_solivaga_genome_assembly,_chromosome:_3	AUGUSTUS	start_codon	539423	539425	.	-	0	ID=g6572.t1.start1;Parent=g6572.t1;
OX377612.1_Thelaira_solivaga_genome_assembly,_chromosome:_3	AUGUSTUS	gene	546157	551297	.	-	.	ID=g6573;
OX377612.1_Thelaira_solivaga_genome_assembly,_chromosome:_3	AUGUSTUS	mRNA	546157	551297	0.7	-	.	ID=g6573.t1;Parent=g6573;
OX377612.1_Thelaira_solivaga_genome_assembly,_chromosome:_3	AUGUSTUS	stop_codon	546157	546159	.	-	0	ID=g6573.t1.stop1;Parent=g6573.t1;
OX377612.1_Thelaira_solivaga_genome_assembly,_chromosome:_3	AUGUSTUS	CDS	546157	547554	1	-	0	ID=g6573.t1.CDS1;Parent=g6573.t1;
OX377612.1_Thelaira_solivaga_genome_assembly,_chromosome:_3	AUGUSTUS	exon	546157	547554	.	-	.	ID=g6573.t1.exon1;Parent=g6573.t1;
OX377612.1_Thelaira_solivaga_genome_assembly,_chromosome:_3	AUGUSTUS	intron	547555	547640	1	-	.	ID=g6573.t1.intron1;Parent=g6573.t1;
OX377612.1_Thelaira_solivaga_genome_assembly,_chromosome:_3	AUGUSTUS	CDS	547641	548016	1	-	1	ID=g6573.t1.CDS2;Parent=g6573.t1;
OX377612.1_Thelaira_solivaga_genome_assembly,_chromosome:_3	AUGUSTUS	exon	547641	548016	.	-	.	ID=g6573.t1.exon2;Parent=g6573.t1;
OX377612.1_Thelaira_solivaga_genome_assembly,_chromosome:_3	AUGUSTUS	intron	548017	548089	1	-	.	ID=g6573.t1.intron2;Parent=g6573.t1;
OX377612.1_Thelaira_solivaga_genome_assembly,_chromosome:_3	AUGUSTUS	CDS	548090	548385	1	-	0	ID=g6573.t1.CDS3;Parent=g6573.t1;
OX377612.1_Thelaira_solivaga_genome_assembly,_chromosome:_3	AUGUSTUS	exon	548090	548385	.	-	.	ID=g6573.t1.exon3;Parent=g6573.t1;
OX377612.1_Thelaira_solivaga_genome_assembly,_chromosome:_3	AUGUSTUS	intron	548386	548580	1	-	.	ID=g6573.t1.intron3;Parent=g6573.t1;
OX377612.1_Thelaira_solivaga_genome_assembly,_chromosome:_3	AUGUSTUS	CDS	548581	548707	1	-	1	ID=g6573.t1.CDS4;Parent=g6573.t1;
OX377612.1_Thelaira_solivaga_genome_assembly,_chromosome:_3	AUGUSTUS	exon	548581	548707	.	-	.	ID=g6573.t1.exon4;Parent=g6573.t1;
OX377612.1_Thelaira_solivaga_genome_assembly,_chromosome:_3	AUGUSTUS	intron	548708	551256	0.7	-	.	ID=g6573.t1.intron4;Parent=g6573.t1;
OX377612.1_Thelaira_solivaga_genome_assembly,_chromosome:_3	AUGUSTUS	CDS	551257	551297	0.7	-	0	ID=g6573.t1.CDS5;Parent=g6573.t1;
OX377612.1_Thelaira_solivaga_genome_assembly,_chromosome:_3	AUGUSTUS	exon	551257	551297	.	-	.	ID=g6573.t1.exon5;Parent=g6573.t1;
OX377612.1_Thelaira_solivaga_genome_assembly,_chromosome:_3	AUGUSTUS	start_codon	551295	551297	.	-	0	ID=g6573.t1.start1;Parent=g6573.t1;
OX377612.1_Thelaira_solivaga_genome_assembly,_chromosome:_3	AUGUSTUS	gene	553676	555808	.	+	.	ID=g6574;
OX377612.1_Thelaira_solivaga_genome_assembly,_chromosome:_3	AUGUSTUS	mRNA	553676	555808	1	+	.	ID=g6574.t1;Parent=g6574;
OX377612.1_Thelaira_solivaga_genome_assembly,_chromosome:_3	AUGUSTUS	start_codon	553676	553678	.	+	0	ID=g6574.t1.start1;Parent=g6574.t1;
OX377612.1_Thelaira_solivaga_genome_assembly,_chromosome:_3	AUGUSTUS	CDS	553676	555808	1	+	0	ID=g6574.t1.CDS1;Parent=g6574.t1;
OX377612.1_Thelaira_solivaga_genome_assembly,_chromosome:_3	AUGUSTUS	exon	553676	555808	.	+	.	ID=g6574.t1.exon1;Parent=g6574.t1;
OX377612.1_Thelaira_solivaga_genome_assembly,_chromosome:_3	AUGUSTUS	stop_codon	555806	555808	.	+	0	ID=g6574.t1.stop1;Parent=g6574.t1;
OX377612.1_Thelaira_solivaga_genome_assembly,_chromosome:_3	AUGUSTUS	gene	558952	580337	.	-	.	ID=g6575;
OX377612.1_Thelaira_solivaga_genome_assembly,_chromosome:_3	AUGUSTUS	mRNA	558952	580337	1	-	.	ID=g6575.t1;Parent=g6575;
OX377612.1_Thelaira_solivaga_genome_assembly,_chromosome:_3	AUGUSTUS	stop_codon	558952	558954	.	-	0	ID=g6575.t1.stop1;Parent=g6575.t1;
OX377612.1_Thelaira_solivaga_genome_assembly,_chromosome:_3	AUGUSTUS	CDS	558952	559063	1	-	1	ID=g6575.t1.CDS1;Parent=g6575.t1;
OX377612.1_Thelaira_solivaga_genome_assembly,_chromosome:_3	AUGUSTUS	exon	558952	559063	.	-	.	ID=g6575.t1.exon1;Parent=g6575.t1;
OX377612.1_Thelaira_solivaga_genome_assembly,_chromosome:_3	AUGUSTUS	intron	559064	560387	1	-	.	ID=g6575.t1.intron1;Parent=g6575.t1;
OX377612.1_Thelaira_solivaga_genome_assembly,_chromosome:_3	AUGUSTUS	CDS	560388	560539	1	-	0	ID=g6575.t1.CDS2;Parent=g6575.t1;
OX377612.1_Thelaira_solivaga_genome_assembly,_chromosome:_3	AUGUSTUS	exon	560388	560539	.	-	.	ID=g6575.t1.exon2;Parent=g6575.t1;
OX377612.1_Thelaira_solivaga_genome_assembly,_chromosome:_3	AUGUSTUS	intron	560540	565091	1	-	.	ID=g6575.t1.intron2;Parent=g6575.t1;
OX377612.1_Thelaira_solivaga_genome_assembly,_chromosome:_3	AUGUSTUS	CDS	565092	565417	1	-	2	ID=g6575.t1.CDS3;Parent=g6575.t1;
OX377612.1_Thelaira_solivaga_genome_assembly,_chromosome:_3	AUGUSTUS	exon	565092	565417	.	-	.	ID=g6575.t1.exon3;Parent=g6575.t1;
OX377612.1_Thelaira_solivaga_genome_assembly,_chromosome:_3	AUGUSTUS	intron	565418	578701	1	-	.	ID=g6575.t1.intron3;Parent=g6575.t1;
OX377612.1_Thelaira_solivaga_genome_assembly,_chromosome:_3	AUGUSTUS	CDS	578702	580337	1	-	0	ID=g6575.t1.CDS4;Parent=g6575.t1;
OX377612.1_Thelaira_solivaga_genome_assembly,_chromosome:_3	AUGUSTUS	exon	578702	580337	.	-	.	ID=g6575.t1.exon4;Parent=g6575.t1;
OX377612.1_Thelaira_solivaga_genome_assembly,_chromosome:_3	AUGUSTUS	start_codon	580335	580337	.	-	0	ID=g6575.t1.start1;Parent=g6575.t1;
OX377612.1_Thelaira_solivaga_genome_assembly,_chromosome:_3	GeneMark.hmm3	mRNA	558952	580337	.	-	.	ID=g6575.t2;Parent=g6575;
OX377612.1_Thelaira_solivaga_genome_assembly,_chromosome:_3	GeneMark.hmm3	stop_codon	558952	558954	.	-	0	ID=g6575.t2.stop1;Parent=g6575.t2;
OX377612.1_Thelaira_solivaga_genome_assembly,_chromosome:_3	GeneMark.hmm3	CDS	558952	559063	.	-	1	ID=g6575.t2.CDS1;Parent=g6575.t2;
OX377612.1_Thelaira_solivaga_genome_assembly,_chromosome:_3	GeneMark.hmm3	exon	558952	559063	0	-	.	ID=g6575.t2.exon1;Parent=g6575.t2;
OX377612.1_Thelaira_solivaga_genome_assembly,_chromosome:_3	GeneMark.hmm3	intron	559064	560387	.	-	0	ID=g6575.t2.intron1;Parent=g6575.t2;
OX377612.1_Thelaira_solivaga_genome_assembly,_chromosome:_3	GeneMark.hmm3	CDS	560388	560539	.	-	0	ID=g6575.t2.CDS2;Parent=g6575.t2;
OX377612.1_Thelaira_solivaga_genome_assembly,_chromosome:_3	GeneMark.hmm3	exon	560388	560539	0	-	.	ID=g6575.t2.exon2;Parent=g6575.t2;
OX377612.1_Thelaira_solivaga_genome_assembly,_chromosome:_3	GeneMark.hmm3	intron	560540	565091	.	-	2	ID=g6575.t2.intron2;Parent=g6575.t2;
OX377612.1_Thelaira_solivaga_genome_assembly,_chromosome:_3	GeneMark.hmm3	CDS	565092	565417	.	-	2	ID=g6575.t2.CDS3;Parent=g6575.t2;
OX377612.1_Thelaira_solivaga_genome_assembly,_chromosome:_3	GeneMark.hmm3	exon	565092	565417	0	-	.	ID=g6575.t2.exon3;Parent=g6575.t2;
OX377612.1_Thelaira_solivaga_genome_assembly,_chromosome:_3	GeneMark.hmm3	intron	565418	572035	.	-	2	ID=g6575.t2.intron3;Parent=g6575.t2;
OX377612.1_Thelaira_solivaga_genome_assembly,_chromosome:_3	GeneMark.hmm3	CDS	572036	572062	.	-	2	ID=g6575.t2.CDS4;Parent=g6575.t2;
OX377612.1_Thelaira_solivaga_genome_assembly,_chromosome:_3	GeneMark.hmm3	exon	572036	572062	0	-	.	ID=g6575.t2.exon4;Parent=g6575.t2;
OX377612.1_Thelaira_solivaga_genome_assembly,_chromosome:_3	GeneMark.hmm3	intron	572063	578701	.	-	0	ID=g6575.t2.intron4;Parent=g6575.t2;
OX377612.1_Thelaira_solivaga_genome_assembly,_chromosome:_3	GeneMark.hmm3	CDS	578702	580337	.	-	0	ID=g6575.t2.CDS5;Parent=g6575.t2;
OX377612.1_Thelaira_solivaga_genome_assembly,_chromosome:_3	GeneMark.hmm3	exon	578702	580337	0	-	.	ID=g6575.t2.exon5;Parent=g6575.t2;
OX377612.1_Thelaira_solivaga_genome_assembly,_chromosome:_3	GeneMark.hmm3	start_codon	580335	580337	.	-	0	ID=g6575.t2.start1;Parent=g6575.t2;
OX377612.1_Thelaira_solivaga_genome_assembly,_chromosome:_3	AUGUSTUS	gene	632064	632873	.	-	.	ID=g6576;
OX377612.1_Thelaira_solivaga_genome_assembly,_chromosome:_3	AUGUSTUS	mRNA	632064	632873	1	-	.	ID=g6576.t1;Parent=g6576;
OX377612.1_Thelaira_solivaga_genome_assembly,_chromosome:_3	AUGUSTUS	stop_codon	632064	632066	.	-	0	ID=g6576.t1.stop1;Parent=g6576.t1;
OX377612.1_Thelaira_solivaga_genome_assembly,_chromosome:_3	AUGUSTUS	CDS	632064	632873	1	-	0	ID=g6576.t1.CDS1;Parent=g6576.t1;
OX377612.1_Thelaira_solivaga_genome_assembly,_chromosome:_3	AUGUSTUS	exon	632064	632873	.	-	.	ID=g6576.t1.exon1;Parent=g6576.t1;
OX377612.1_Thelaira_solivaga_genome_assembly,_chromosome:_3	AUGUSTUS	start_codon	632871	632873	.	-	0	ID=g6576.t1.start1;Parent=g6576.t1;
OX377612.1_Thelaira_solivaga_genome_assembly,_chromosome:_3	AUGUSTUS	gene	633895	635973	.	+	.	ID=g6577;
OX377612.1_Thelaira_solivaga_genome_assembly,_chromosome:_3	AUGUSTUS	mRNA	633895	635973	1	+	.	ID=g6577.t1;Parent=g6577;
OX377612.1_Thelaira_solivaga_genome_assembly,_chromosome:_3	AUGUSTUS	start_codon	633895	633897	.	+	0	ID=g6577.t1.start1;Parent=g6577.t1;
OX377612.1_Thelaira_solivaga_genome_assembly,_chromosome:_3	AUGUSTUS	CDS	633895	633948	1	+	0	ID=g6577.t1.CDS1;Parent=g6577.t1;
OX377612.1_Thelaira_solivaga_genome_assembly,_chromosome:_3	AUGUSTUS	exon	633895	633948	.	+	.	ID=g6577.t1.exon1;Parent=g6577.t1;
OX377612.1_Thelaira_solivaga_genome_assembly,_chromosome:_3	AUGUSTUS	intron	633949	634000	1	+	.	ID=g6577.t1.intron1;Parent=g6577.t1;
OX377612.1_Thelaira_solivaga_genome_assembly,_chromosome:_3	AUGUSTUS	CDS	634001	634127	1	+	0	ID=g6577.t1.CDS2;Parent=g6577.t1;
OX377612.1_Thelaira_solivaga_genome_assembly,_chromosome:_3	AUGUSTUS	exon	634001	634127	.	+	.	ID=g6577.t1.exon2;Parent=g6577.t1;
OX377612.1_Thelaira_solivaga_genome_assembly,_chromosome:_3	AUGUSTUS	intron	634128	634186	1	+	.	ID=g6577.t1.intron2;Parent=g6577.t1;
OX377612.1_Thelaira_solivaga_genome_assembly,_chromosome:_3	AUGUSTUS	CDS	634187	634428	1	+	2	ID=g6577.t1.CDS3;Parent=g6577.t1;
OX377612.1_Thelaira_solivaga_genome_assembly,_chromosome:_3	AUGUSTUS	exon	634187	634428	.	+	.	ID=g6577.t1.exon3;Parent=g6577.t1;
OX377612.1_Thelaira_solivaga_genome_assembly,_chromosome:_3	AUGUSTUS	intron	634429	634494	1	+	.	ID=g6577.t1.intron3;Parent=g6577.t1;
OX377612.1_Thelaira_solivaga_genome_assembly,_chromosome:_3	AUGUSTUS	CDS	634495	634749	1	+	0	ID=g6577.t1.CDS4;Parent=g6577.t1;
OX377612.1_Thelaira_solivaga_genome_assembly,_chromosome:_3	AUGUSTUS	exon	634495	634749	.	+	.	ID=g6577.t1.exon4;Parent=g6577.t1;
OX377612.1_Thelaira_solivaga_genome_assembly,_chromosome:_3	AUGUSTUS	intron	634750	634807	1	+	.	ID=g6577.t1.intron4;Parent=g6577.t1;
OX377612.1_Thelaira_solivaga_genome_assembly,_chromosome:_3	AUGUSTUS	CDS	634808	635379	1	+	0	ID=g6577.t1.CDS5;Parent=g6577.t1;
OX377612.1_Thelaira_solivaga_genome_assembly,_chromosome:_3	AUGUSTUS	exon	634808	635379	.	+	.	ID=g6577.t1.exon5;Parent=g6577.t1;
OX377612.1_Thelaira_solivaga_genome_assembly,_chromosome:_3	AUGUSTUS	intron	635380	635756	1	+	.	ID=g6577.t1.intron5;Parent=g6577.t1;
OX377612.1_Thelaira_solivaga_genome_assembly,_chromosome:_3	AUGUSTUS	CDS	635757	635973	1	+	1	ID=g6577.t1.CDS6;Parent=g6577.t1;
OX377612.1_Thelaira_solivaga_genome_assembly,_chromosome:_3	AUGUSTUS	exon	635757	635973	.	+	.	ID=g6577.t1.exon6;Parent=g6577.t1;
OX377612.1_Thelaira_solivaga_genome_assembly,_chromosome:_3	AUGUSTUS	stop_codon	635971	635973	.	+	0	ID=g6577.t1.stop1;Parent=g6577.t1;
OX377612.1_Thelaira_solivaga_genome_assembly,_chromosome:_3	AUGUSTUS	gene	636172	636840	.	-	.	ID=g6578;
OX377612.1_Thelaira_solivaga_genome_assembly,_chromosome:_3	AUGUSTUS	mRNA	636172	636840	1	-	.	ID=g6578.t1;Parent=g6578;
OX377612.1_Thelaira_solivaga_genome_assembly,_chromosome:_3	AUGUSTUS	stop_codon	636172	636174	.	-	0	ID=g6578.t1.stop1;Parent=g6578.t1;
OX377612.1_Thelaira_solivaga_genome_assembly,_chromosome:_3	AUGUSTUS	CDS	636172	636840	1	-	0	ID=g6578.t1.CDS1;Parent=g6578.t1;
OX377612.1_Thelaira_solivaga_genome_assembly,_chromosome:_3	AUGUSTUS	exon	636172	636840	.	-	.	ID=g6578.t1.exon1;Parent=g6578.t1;
OX377612.1_Thelaira_solivaga_genome_assembly,_chromosome:_3	AUGUSTUS	start_codon	636838	636840	.	-	0	ID=g6578.t1.start1;Parent=g6578.t1;
OX377612.1_Thelaira_solivaga_genome_assembly,_chromosome:_3	AUGUSTUS	gene	637569	648239	.	+	.	ID=g6579;
OX377612.1_Thelaira_solivaga_genome_assembly,_chromosome:_3	AUGUSTUS	mRNA	637569	648239	0.93	+	.	ID=g6579.t1;Parent=g6579;
OX377612.1_Thelaira_solivaga_genome_assembly,_chromosome:_3	AUGUSTUS	start_codon	637569	637571	.	+	0	ID=g6579.t1.start1;Parent=g6579.t1;
OX377612.1_Thelaira_solivaga_genome_assembly,_chromosome:_3	AUGUSTUS	CDS	637569	637628	1	+	0	ID=g6579.t1.CDS1;Parent=g6579.t1;
OX377612.1_Thelaira_solivaga_genome_assembly,_chromosome:_3	AUGUSTUS	exon	637569	637628	.	+	.	ID=g6579.t1.exon1;Parent=g6579.t1;
OX377612.1_Thelaira_solivaga_genome_assembly,_chromosome:_3	AUGUSTUS	intron	637629	637686	1	+	.	ID=g6579.t1.intron1;Parent=g6579.t1;
OX377612.1_Thelaira_solivaga_genome_assembly,_chromosome:_3	AUGUSTUS	CDS	637687	638382	1	+	0	ID=g6579.t1.CDS2;Parent=g6579.t1;
OX377612.1_Thelaira_solivaga_genome_assembly,_chromosome:_3	AUGUSTUS	exon	637687	638382	.	+	.	ID=g6579.t1.exon2;Parent=g6579.t1;
OX377612.1_Thelaira_solivaga_genome_assembly,_chromosome:_3	AUGUSTUS	intron	638383	638444	1	+	.	ID=g6579.t1.intron2;Parent=g6579.t1;
OX377612.1_Thelaira_solivaga_genome_assembly,_chromosome:_3	AUGUSTUS	CDS	638445	638587	1	+	0	ID=g6579.t1.CDS3;Parent=g6579.t1;
OX377612.1_Thelaira_solivaga_genome_assembly,_chromosome:_3	AUGUSTUS	exon	638445	638587	.	+	.	ID=g6579.t1.exon3;Parent=g6579.t1;
OX377612.1_Thelaira_solivaga_genome_assembly,_chromosome:_3	AUGUSTUS	intron	638588	638648	1	+	.	ID=g6579.t1.intron3;Parent=g6579.t1;
OX377612.1_Thelaira_solivaga_genome_assembly,_chromosome:_3	AUGUSTUS	CDS	638649	638984	1	+	1	ID=g6579.t1.CDS4;Parent=g6579.t1;
OX377612.1_Thelaira_solivaga_genome_assembly,_chromosome:_3	AUGUSTUS	exon	638649	638984	.	+	.	ID=g6579.t1.exon4;Parent=g6579.t1;
OX377612.1_Thelaira_solivaga_genome_assembly,_chromosome:_3	AUGUSTUS	intron	638985	639059	1	+	.	ID=g6579.t1.intron4;Parent=g6579.t1;
OX377612.1_Thelaira_solivaga_genome_assembly,_chromosome:_3	AUGUSTUS	CDS	639060	639694	1	+	1	ID=g6579.t1.CDS5;Parent=g6579.t1;
OX377612.1_Thelaira_solivaga_genome_assembly,_chromosome:_3	AUGUSTUS	exon	639060	639694	.	+	.	ID=g6579.t1.exon5;Parent=g6579.t1;
OX377612.1_Thelaira_solivaga_genome_assembly,_chromosome:_3	AUGUSTUS	intron	639695	639760	1	+	.	ID=g6579.t1.intron5;Parent=g6579.t1;
OX377612.1_Thelaira_solivaga_genome_assembly,_chromosome:_3	AUGUSTUS	CDS	639761	639910	1	+	2	ID=g6579.t1.CDS6;Parent=g6579.t1;
OX377612.1_Thelaira_solivaga_genome_assembly,_chromosome:_3	AUGUSTUS	exon	639761	639910	.	+	.	ID=g6579.t1.exon6;Parent=g6579.t1;
OX377612.1_Thelaira_solivaga_genome_assembly,_chromosome:_3	AUGUSTUS	intron	639911	639965	1	+	.	ID=g6579.t1.intron6;Parent=g6579.t1;
OX377612.1_Thelaira_solivaga_genome_assembly,_chromosome:_3	AUGUSTUS	CDS	639966	640141	0.99	+	2	ID=g6579.t1.CDS7;Parent=g6579.t1;
OX377612.1_Thelaira_solivaga_genome_assembly,_chromosome:_3	AUGUSTUS	exon	639966	640141	.	+	.	ID=g6579.t1.exon7;Parent=g6579.t1;
OX377612.1_Thelaira_solivaga_genome_assembly,_chromosome:_3	AUGUSTUS	intron	640142	646440	0.99	+	.	ID=g6579.t1.intron7;Parent=g6579.t1;
OX377612.1_Thelaira_solivaga_genome_assembly,_chromosome:_3	AUGUSTUS	CDS	646441	647077	0.94	+	0	ID=g6579.t1.CDS8;Parent=g6579.t1;
OX377612.1_Thelaira_solivaga_genome_assembly,_chromosome:_3	AUGUSTUS	exon	646441	647077	.	+	.	ID=g6579.t1.exon8;Parent=g6579.t1;
OX377612.1_Thelaira_solivaga_genome_assembly,_chromosome:_3	AUGUSTUS	intron	647078	647229	0.94	+	.	ID=g6579.t1.intron8;Parent=g6579.t1;
OX377612.1_Thelaira_solivaga_genome_assembly,_chromosome:_3	AUGUSTUS	CDS	647230	647935	0.94	+	2	ID=g6579.t1.CDS9;Parent=g6579.t1;
OX377612.1_Thelaira_solivaga_genome_assembly,_chromosome:_3	AUGUSTUS	exon	647230	647935	.	+	.	ID=g6579.t1.exon9;Parent=g6579.t1;
OX377612.1_Thelaira_solivaga_genome_assembly,_chromosome:_3	AUGUSTUS	intron	647936	648010	1	+	.	ID=g6579.t1.intron9;Parent=g6579.t1;
OX377612.1_Thelaira_solivaga_genome_assembly,_chromosome:_3	AUGUSTUS	CDS	648011	648239	1	+	1	ID=g6579.t1.CDS10;Parent=g6579.t1;
OX377612.1_Thelaira_solivaga_genome_assembly,_chromosome:_3	AUGUSTUS	exon	648011	648239	.	+	.	ID=g6579.t1.exon10;Parent=g6579.t1;
OX377612.1_Thelaira_solivaga_genome_assembly,_chromosome:_3	AUGUSTUS	stop_codon	648237	648239	.	+	0	ID=g6579.t1.stop1;Parent=g6579.t1;
OX377612.1_Thelaira_solivaga_genome_assembly,_chromosome:_3	GeneMark.hmm3	mRNA	637569	640147	.	+	.	ID=g6579.t2;Parent=g6579;
OX377612.1_Thelaira_solivaga_genome_assembly,_chromosome:_3	GeneMark.hmm3	start_codon	637569	637571	.	+	0	ID=g6579.t2.start1;Parent=g6579.t2;
OX377612.1_Thelaira_solivaga_genome_assembly,_chromosome:_3	GeneMark.hmm3	CDS	637569	637628	.	+	0	ID=g6579.t2.CDS1;Parent=g6579.t2;
OX377612.1_Thelaira_solivaga_genome_assembly,_chromosome:_3	GeneMark.hmm3	exon	637569	637628	0	+	.	ID=g6579.t2.exon1;Parent=g6579.t2;
OX377612.1_Thelaira_solivaga_genome_assembly,_chromosome:_3	GeneMark.hmm3	intron	637629	637686	.	+	0	ID=g6579.t2.intron1;Parent=g6579.t2;
OX377612.1_Thelaira_solivaga_genome_assembly,_chromosome:_3	GeneMark.hmm3	CDS	637687	638382	.	+	0	ID=g6579.t2.CDS2;Parent=g6579.t2;
OX377612.1_Thelaira_solivaga_genome_assembly,_chromosome:_3	GeneMark.hmm3	exon	637687	638382	0	+	.	ID=g6579.t2.exon2;Parent=g6579.t2;
OX377612.1_Thelaira_solivaga_genome_assembly,_chromosome:_3	GeneMark.hmm3	intron	638383	638444	.	+	0	ID=g6579.t2.intron2;Parent=g6579.t2;
OX377612.1_Thelaira_solivaga_genome_assembly,_chromosome:_3	GeneMark.hmm3	CDS	638445	638587	.	+	0	ID=g6579.t2.CDS3;Parent=g6579.t2;
OX377612.1_Thelaira_solivaga_genome_assembly,_chromosome:_3	GeneMark.hmm3	exon	638445	638587	0	+	.	ID=g6579.t2.exon3;Parent=g6579.t2;
OX377612.1_Thelaira_solivaga_genome_assembly,_chromosome:_3	GeneMark.hmm3	intron	638588	638648	.	+	1	ID=g6579.t2.intron3;Parent=g6579.t2;
OX377612.1_Thelaira_solivaga_genome_assembly,_chromosome:_3	GeneMark.hmm3	CDS	638649	638984	.	+	1	ID=g6579.t2.CDS4;Parent=g6579.t2;
OX377612.1_Thelaira_solivaga_genome_assembly,_chromosome:_3	GeneMark.hmm3	exon	638649	638984	0	+	.	ID=g6579.t2.exon4;Parent=g6579.t2;
OX377612.1_Thelaira_solivaga_genome_assembly,_chromosome:_3	GeneMark.hmm3	intron	638985	639059	.	+	1	ID=g6579.t2.intron4;Parent=g6579.t2;
OX377612.1_Thelaira_solivaga_genome_assembly,_chromosome:_3	GeneMark.hmm3	CDS	639060	639694	.	+	1	ID=g6579.t2.CDS5;Parent=g6579.t2;
OX377612.1_Thelaira_solivaga_genome_assembly,_chromosome:_3	GeneMark.hmm3	exon	639060	639694	0	+	.	ID=g6579.t2.exon5;Parent=g6579.t2;
OX377612.1_Thelaira_solivaga_genome_assembly,_chromosome:_3	GeneMark.hmm3	intron	639695	639760	.	+	2	ID=g6579.t2.intron5;Parent=g6579.t2;
OX377612.1_Thelaira_solivaga_genome_assembly,_chromosome:_3	GeneMark.hmm3	CDS	639761	639910	.	+	2	ID=g6579.t2.CDS6;Parent=g6579.t2;
OX377612.1_Thelaira_solivaga_genome_assembly,_chromosome:_3	GeneMark.hmm3	exon	639761	639910	0	+	.	ID=g6579.t2.exon6;Parent=g6579.t2;
OX377612.1_Thelaira_solivaga_genome_assembly,_chromosome:_3	GeneMark.hmm3	intron	639911	639965	.	+	2	ID=g6579.t2.intron6;Parent=g6579.t2;
OX377612.1_Thelaira_solivaga_genome_assembly,_chromosome:_3	GeneMark.hmm3	CDS	639966	640147	.	+	2	ID=g6579.t2.CDS7;Parent=g6579.t2;
OX377612.1_Thelaira_solivaga_genome_assembly,_chromosome:_3	GeneMark.hmm3	exon	639966	640147	0	+	.	ID=g6579.t2.exon7;Parent=g6579.t2;
OX377612.1_Thelaira_solivaga_genome_assembly,_chromosome:_3	GeneMark.hmm3	stop_codon	640145	640147	.	+	0	ID=g6579.t2.stop1;Parent=g6579.t2;
OX377612.1_Thelaira_solivaga_genome_assembly,_chromosome:_3	AUGUSTUS	gene	661557	663282	.	+	.	ID=g6580;
OX377612.1_Thelaira_solivaga_genome_assembly,_chromosome:_3	AUGUSTUS	mRNA	661557	663282	0.84	+	.	ID=g6580.t1;Parent=g6580;
OX377612.1_Thelaira_solivaga_genome_assembly,_chromosome:_3	AUGUSTUS	start_codon	661557	661559	.	+	0	ID=g6580.t1.start1;Parent=g6580.t1;
OX377612.1_Thelaira_solivaga_genome_assembly,_chromosome:_3	AUGUSTUS	CDS	661557	661628	1	+	0	ID=g6580.t1.CDS1;Parent=g6580.t1;
OX377612.1_Thelaira_solivaga_genome_assembly,_chromosome:_3	AUGUSTUS	exon	661557	661628	.	+	.	ID=g6580.t1.exon1;Parent=g6580.t1;
OX377612.1_Thelaira_solivaga_genome_assembly,_chromosome:_3	AUGUSTUS	intron	661629	661700	1	+	.	ID=g6580.t1.intron1;Parent=g6580.t1;
OX377612.1_Thelaira_solivaga_genome_assembly,_chromosome:_3	AUGUSTUS	CDS	661701	662346	1	+	0	ID=g6580.t1.CDS2;Parent=g6580.t1;
OX377612.1_Thelaira_solivaga_genome_assembly,_chromosome:_3	AUGUSTUS	exon	661701	662346	.	+	.	ID=g6580.t1.exon2;Parent=g6580.t1;
OX377612.1_Thelaira_solivaga_genome_assembly,_chromosome:_3	AUGUSTUS	intron	662347	662405	1	+	.	ID=g6580.t1.intron2;Parent=g6580.t1;
OX377612.1_Thelaira_solivaga_genome_assembly,_chromosome:_3	AUGUSTUS	CDS	662406	663087	1	+	2	ID=g6580.t1.CDS3;Parent=g6580.t1;
OX377612.1_Thelaira_solivaga_genome_assembly,_chromosome:_3	AUGUSTUS	exon	662406	663087	.	+	.	ID=g6580.t1.exon3;Parent=g6580.t1;
OX377612.1_Thelaira_solivaga_genome_assembly,_chromosome:_3	AUGUSTUS	intron	663088	663158	1	+	.	ID=g6580.t1.intron3;Parent=g6580.t1;
OX377612.1_Thelaira_solivaga_genome_assembly,_chromosome:_3	AUGUSTUS	CDS	663159	663282	0.84	+	1	ID=g6580.t1.CDS4;Parent=g6580.t1;
OX377612.1_Thelaira_solivaga_genome_assembly,_chromosome:_3	AUGUSTUS	exon	663159	663282	.	+	.	ID=g6580.t1.exon4;Parent=g6580.t1;
OX377612.1_Thelaira_solivaga_genome_assembly,_chromosome:_3	AUGUSTUS	stop_codon	663280	663282	.	+	0	ID=g6580.t1.stop1;Parent=g6580.t1;
OX377612.1_Thelaira_solivaga_genome_assembly,_chromosome:_3	AUGUSTUS	gene	663794	665908	.	+	.	ID=g6581;
OX377612.1_Thelaira_solivaga_genome_assembly,_chromosome:_3	AUGUSTUS	mRNA	663794	665908	0.84	+	.	ID=g6581.t1;Parent=g6581;
OX377612.1_Thelaira_solivaga_genome_assembly,_chromosome:_3	AUGUSTUS	start_codon	663794	663796	.	+	0	ID=g6581.t1.start1;Parent=g6581.t1;
OX377612.1_Thelaira_solivaga_genome_assembly,_chromosome:_3	AUGUSTUS	CDS	663794	663859	0.84	+	0	ID=g6581.t1.CDS1;Parent=g6581.t1;
OX377612.1_Thelaira_solivaga_genome_assembly,_chromosome:_3	AUGUSTUS	exon	663794	663859	.	+	.	ID=g6581.t1.exon1;Parent=g6581.t1;
OX377612.1_Thelaira_solivaga_genome_assembly,_chromosome:_3	AUGUSTUS	intron	663860	663919	0.93	+	.	ID=g6581.t1.intron1;Parent=g6581.t1;
OX377612.1_Thelaira_solivaga_genome_assembly,_chromosome:_3	AUGUSTUS	CDS	663920	664565	1	+	0	ID=g6581.t1.CDS2;Parent=g6581.t1;
OX377612.1_Thelaira_solivaga_genome_assembly,_chromosome:_3	AUGUSTUS	exon	663920	664565	.	+	.	ID=g6581.t1.exon2;Parent=g6581.t1;
OX377612.1_Thelaira_solivaga_genome_assembly,_chromosome:_3	AUGUSTUS	intron	664566	664947	1	+	.	ID=g6581.t1.intron2;Parent=g6581.t1;
OX377612.1_Thelaira_solivaga_genome_assembly,_chromosome:_3	AUGUSTUS	CDS	664948	665638	1	+	2	ID=g6581.t1.CDS3;Parent=g6581.t1;
OX377612.1_Thelaira_solivaga_genome_assembly,_chromosome:_3	AUGUSTUS	exon	664948	665638	.	+	.	ID=g6581.t1.exon3;Parent=g6581.t1;
OX377612.1_Thelaira_solivaga_genome_assembly,_chromosome:_3	AUGUSTUS	intron	665639	665712	1	+	.	ID=g6581.t1.intron3;Parent=g6581.t1;
OX377612.1_Thelaira_solivaga_genome_assembly,_chromosome:_3	AUGUSTUS	CDS	665713	665908	1	+	1	ID=g6581.t1.CDS4;Parent=g6581.t1;
OX377612.1_Thelaira_solivaga_genome_assembly,_chromosome:_3	AUGUSTUS	exon	665713	665908	.	+	.	ID=g6581.t1.exon4;Parent=g6581.t1;
OX377612.1_Thelaira_solivaga_genome_assembly,_chromosome:_3	AUGUSTUS	stop_codon	665906	665908	.	+	0	ID=g6581.t1.stop1;Parent=g6581.t1;
OX377612.1_Thelaira_solivaga_genome_assembly,_chromosome:_3	AUGUSTUS	gene	716230	717276	.	+	.	ID=g6582;
OX377612.1_Thelaira_solivaga_genome_assembly,_chromosome:_3	AUGUSTUS	mRNA	716230	717276	1	+	.	ID=g6582.t1;Parent=g6582;
OX377612.1_Thelaira_solivaga_genome_assembly,_chromosome:_3	AUGUSTUS	start_codon	716230	716232	.	+	0	ID=g6582.t1.start1;Parent=g6582.t1;
OX377612.1_Thelaira_solivaga_genome_assembly,_chromosome:_3	AUGUSTUS	CDS	716230	717276	1	+	0	ID=g6582.t1.CDS1;Parent=g6582.t1;
OX377612.1_Thelaira_solivaga_genome_assembly,_chromosome:_3	AUGUSTUS	exon	716230	717276	.	+	.	ID=g6582.t1.exon1;Parent=g6582.t1;
OX377612.1_Thelaira_solivaga_genome_assembly,_chromosome:_3	AUGUSTUS	stop_codon	717274	717276	.	+	0	ID=g6582.t1.stop1;Parent=g6582.t1;
OX377612.1_Thelaira_solivaga_genome_assembly,_chromosome:_3	AUGUSTUS	gene	720745	754865	.	+	.	ID=g6583;
OX377612.1_Thelaira_solivaga_genome_assembly,_chromosome:_3	AUGUSTUS	mRNA	720745	754865	0.89	+	.	ID=g6583.t1;Parent=g6583;
OX377612.1_Thelaira_solivaga_genome_assembly,_chromosome:_3	AUGUSTUS	start_codon	720745	720747	.	+	0	ID=g6583.t1.start1;Parent=g6583.t1;
OX377612.1_Thelaira_solivaga_genome_assembly,_chromosome:_3	AUGUSTUS	CDS	720745	720801	1	+	0	ID=g6583.t1.CDS1;Parent=g6583.t1;
OX377612.1_Thelaira_solivaga_genome_assembly,_chromosome:_3	AUGUSTUS	exon	720745	720801	.	+	.	ID=g6583.t1.exon1;Parent=g6583.t1;
OX377612.1_Thelaira_solivaga_genome_assembly,_chromosome:_3	AUGUSTUS	intron	720802	723513	1	+	.	ID=g6583.t1.intron1;Parent=g6583.t1;
OX377612.1_Thelaira_solivaga_genome_assembly,_chromosome:_3	AUGUSTUS	CDS	723514	723745	1	+	0	ID=g6583.t1.CDS2;Parent=g6583.t1;
OX377612.1_Thelaira_solivaga_genome_assembly,_chromosome:_3	AUGUSTUS	exon	723514	723745	.	+	.	ID=g6583.t1.exon2;Parent=g6583.t1;
OX377612.1_Thelaira_solivaga_genome_assembly,_chromosome:_3	AUGUSTUS	intron	723746	723828	1	+	.	ID=g6583.t1.intron2;Parent=g6583.t1;
OX377612.1_Thelaira_solivaga_genome_assembly,_chromosome:_3	AUGUSTUS	CDS	723829	724003	0.99	+	2	ID=g6583.t1.CDS3;Parent=g6583.t1;
OX377612.1_Thelaira_solivaga_genome_assembly,_chromosome:_3	AUGUSTUS	exon	723829	724003	.	+	.	ID=g6583.t1.exon3;Parent=g6583.t1;
OX377612.1_Thelaira_solivaga_genome_assembly,_chromosome:_3	AUGUSTUS	intron	724004	731428	0.89	+	.	ID=g6583.t1.intron3;Parent=g6583.t1;
OX377612.1_Thelaira_solivaga_genome_assembly,_chromosome:_3	AUGUSTUS	CDS	731429	731550	0.92	+	1	ID=g6583.t1.CDS4;Parent=g6583.t1;
OX377612.1_Thelaira_solivaga_genome_assembly,_chromosome:_3	AUGUSTUS	exon	731429	731550	.	+	.	ID=g6583.t1.exon4;Parent=g6583.t1;
OX377612.1_Thelaira_solivaga_genome_assembly,_chromosome:_3	AUGUSTUS	intron	731551	731614	1	+	.	ID=g6583.t1.intron4;Parent=g6583.t1;
OX377612.1_Thelaira_solivaga_genome_assembly,_chromosome:_3	AUGUSTUS	CDS	731615	731769	1	+	2	ID=g6583.t1.CDS5;Parent=g6583.t1;
OX377612.1_Thelaira_solivaga_genome_assembly,_chromosome:_3	AUGUSTUS	exon	731615	731769	.	+	.	ID=g6583.t1.exon5;Parent=g6583.t1;
OX377612.1_Thelaira_solivaga_genome_assembly,_chromosome:_3	AUGUSTUS	intron	731770	732524	1	+	.	ID=g6583.t1.intron5;Parent=g6583.t1;
OX377612.1_Thelaira_solivaga_genome_assembly,_chromosome:_3	AUGUSTUS	CDS	732525	732617	1	+	0	ID=g6583.t1.CDS6;Parent=g6583.t1;
OX377612.1_Thelaira_solivaga_genome_assembly,_chromosome:_3	AUGUSTUS	exon	732525	732617	.	+	.	ID=g6583.t1.exon6;Parent=g6583.t1;
OX377612.1_Thelaira_solivaga_genome_assembly,_chromosome:_3	AUGUSTUS	intron	732618	733482	1	+	.	ID=g6583.t1.intron6;Parent=g6583.t1;
OX377612.1_Thelaira_solivaga_genome_assembly,_chromosome:_3	AUGUSTUS	CDS	733483	733724	1	+	0	ID=g6583.t1.CDS7;Parent=g6583.t1;
OX377612.1_Thelaira_solivaga_genome_assembly,_chromosome:_3	AUGUSTUS	exon	733483	733724	.	+	.	ID=g6583.t1.exon7;Parent=g6583.t1;
OX377612.1_Thelaira_solivaga_genome_assembly,_chromosome:_3	AUGUSTUS	intron	733725	736743	1	+	.	ID=g6583.t1.intron7;Parent=g6583.t1;
OX377612.1_Thelaira_solivaga_genome_assembly,_chromosome:_3	AUGUSTUS	CDS	736744	737269	1	+	1	ID=g6583.t1.CDS8;Parent=g6583.t1;
OX377612.1_Thelaira_solivaga_genome_assembly,_chromosome:_3	AUGUSTUS	exon	736744	737269	.	+	.	ID=g6583.t1.exon8;Parent=g6583.t1;
OX377612.1_Thelaira_solivaga_genome_assembly,_chromosome:_3	AUGUSTUS	intron	737270	738159	1	+	.	ID=g6583.t1.intron8;Parent=g6583.t1;
OX377612.1_Thelaira_solivaga_genome_assembly,_chromosome:_3	AUGUSTUS	CDS	738160	738183	1	+	0	ID=g6583.t1.CDS9;Parent=g6583.t1;
OX377612.1_Thelaira_solivaga_genome_assembly,_chromosome:_3	AUGUSTUS	exon	738160	738183	.	+	.	ID=g6583.t1.exon9;Parent=g6583.t1;
OX377612.1_Thelaira_solivaga_genome_assembly,_chromosome:_3	AUGUSTUS	intron	738184	738526	1	+	.	ID=g6583.t1.intron9;Parent=g6583.t1;
OX377612.1_Thelaira_solivaga_genome_assembly,_chromosome:_3	AUGUSTUS	CDS	738527	738712	1	+	0	ID=g6583.t1.CDS10;Parent=g6583.t1;
OX377612.1_Thelaira_solivaga_genome_assembly,_chromosome:_3	AUGUSTUS	exon	738527	738712	.	+	.	ID=g6583.t1.exon10;Parent=g6583.t1;
OX377612.1_Thelaira_solivaga_genome_assembly,_chromosome:_3	AUGUSTUS	intron	738713	738860	1	+	.	ID=g6583.t1.intron10;Parent=g6583.t1;
OX377612.1_Thelaira_solivaga_genome_assembly,_chromosome:_3	AUGUSTUS	CDS	738861	739636	1	+	0	ID=g6583.t1.CDS11;Parent=g6583.t1;
OX377612.1_Thelaira_solivaga_genome_assembly,_chromosome:_3	AUGUSTUS	exon	738861	739636	.	+	.	ID=g6583.t1.exon11;Parent=g6583.t1;
OX377612.1_Thelaira_solivaga_genome_assembly,_chromosome:_3	AUGUSTUS	intron	739637	739714	1	+	.	ID=g6583.t1.intron11;Parent=g6583.t1;
OX377612.1_Thelaira_solivaga_genome_assembly,_chromosome:_3	AUGUSTUS	CDS	739715	739927	1	+	1	ID=g6583.t1.CDS12;Parent=g6583.t1;
OX377612.1_Thelaira_solivaga_genome_assembly,_chromosome:_3	AUGUSTUS	exon	739715	739927	.	+	.	ID=g6583.t1.exon12;Parent=g6583.t1;
OX377612.1_Thelaira_solivaga_genome_assembly,_chromosome:_3	AUGUSTUS	intron	739928	745773	1	+	.	ID=g6583.t1.intron12;Parent=g6583.t1;
OX377612.1_Thelaira_solivaga_genome_assembly,_chromosome:_3	AUGUSTUS	CDS	745774	745939	1	+	1	ID=g6583.t1.CDS13;Parent=g6583.t1;
OX377612.1_Thelaira_solivaga_genome_assembly,_chromosome:_3	AUGUSTUS	exon	745774	745939	.	+	.	ID=g6583.t1.exon13;Parent=g6583.t1;
OX377612.1_Thelaira_solivaga_genome_assembly,_chromosome:_3	AUGUSTUS	intron	745940	749075	1	+	.	ID=g6583.t1.intron13;Parent=g6583.t1;
OX377612.1_Thelaira_solivaga_genome_assembly,_chromosome:_3	AUGUSTUS	CDS	749076	749231	1	+	0	ID=g6583.t1.CDS14;Parent=g6583.t1;
OX377612.1_Thelaira_solivaga_genome_assembly,_chromosome:_3	AUGUSTUS	exon	749076	749231	.	+	.	ID=g6583.t1.exon14;Parent=g6583.t1;
OX377612.1_Thelaira_solivaga_genome_assembly,_chromosome:_3	AUGUSTUS	intron	749232	749579	1	+	.	ID=g6583.t1.intron14;Parent=g6583.t1;
OX377612.1_Thelaira_solivaga_genome_assembly,_chromosome:_3	AUGUSTUS	CDS	749580	749762	1	+	0	ID=g6583.t1.CDS15;Parent=g6583.t1;
OX377612.1_Thelaira_solivaga_genome_assembly,_chromosome:_3	AUGUSTUS	exon	749580	749762	.	+	.	ID=g6583.t1.exon15;Parent=g6583.t1;
OX377612.1_Thelaira_solivaga_genome_assembly,_chromosome:_3	AUGUSTUS	intron	749763	749830	1	+	.	ID=g6583.t1.intron15;Parent=g6583.t1;
OX377612.1_Thelaira_solivaga_genome_assembly,_chromosome:_3	AUGUSTUS	CDS	749831	750011	1	+	0	ID=g6583.t1.CDS16;Parent=g6583.t1;
OX377612.1_Thelaira_solivaga_genome_assembly,_chromosome:_3	AUGUSTUS	exon	749831	750011	.	+	.	ID=g6583.t1.exon16;Parent=g6583.t1;
OX377612.1_Thelaira_solivaga_genome_assembly,_chromosome:_3	AUGUSTUS	intron	750012	750068	1	+	.	ID=g6583.t1.intron16;Parent=g6583.t1;
OX377612.1_Thelaira_solivaga_genome_assembly,_chromosome:_3	AUGUSTUS	CDS	750069	750139	1	+	2	ID=g6583.t1.CDS17;Parent=g6583.t1;
OX377612.1_Thelaira_solivaga_genome_assembly,_chromosome:_3	AUGUSTUS	exon	750069	750139	.	+	.	ID=g6583.t1.exon17;Parent=g6583.t1;
OX377612.1_Thelaira_solivaga_genome_assembly,_chromosome:_3	AUGUSTUS	intron	750140	750197	1	+	.	ID=g6583.t1.intron17;Parent=g6583.t1;
OX377612.1_Thelaira_solivaga_genome_assembly,_chromosome:_3	AUGUSTUS	CDS	750198	750377	1	+	0	ID=g6583.t1.CDS18;Parent=g6583.t1;
OX377612.1_Thelaira_solivaga_genome_assembly,_chromosome:_3	AUGUSTUS	exon	750198	750377	.	+	.	ID=g6583.t1.exon18;Parent=g6583.t1;
OX377612.1_Thelaira_solivaga_genome_assembly,_chromosome:_3	AUGUSTUS	intron	750378	750476	1	+	.	ID=g6583.t1.intron18;Parent=g6583.t1;
OX377612.1_Thelaira_solivaga_genome_assembly,_chromosome:_3	AUGUSTUS	CDS	750477	751657	1	+	0	ID=g6583.t1.CDS19;Parent=g6583.t1;
OX377612.1_Thelaira_solivaga_genome_assembly,_chromosome:_3	AUGUSTUS	exon	750477	751657	.	+	.	ID=g6583.t1.exon19;Parent=g6583.t1;
OX377612.1_Thelaira_solivaga_genome_assembly,_chromosome:_3	AUGUSTUS	intron	751658	751726	1	+	.	ID=g6583.t1.intron19;Parent=g6583.t1;
OX377612.1_Thelaira_solivaga_genome_assembly,_chromosome:_3	AUGUSTUS	CDS	751727	751919	1	+	1	ID=g6583.t1.CDS20;Parent=g6583.t1;
OX377612.1_Thelaira_solivaga_genome_assembly,_chromosome:_3	AUGUSTUS	exon	751727	751919	.	+	.	ID=g6583.t1.exon20;Parent=g6583.t1;
OX377612.1_Thelaira_solivaga_genome_assembly,_chromosome:_3	AUGUSTUS	intron	751920	751979	1	+	.	ID=g6583.t1.intron20;Parent=g6583.t1;
OX377612.1_Thelaira_solivaga_genome_assembly,_chromosome:_3	AUGUSTUS	CDS	751980	752129	1	+	0	ID=g6583.t1.CDS21;Parent=g6583.t1;
OX377612.1_Thelaira_solivaga_genome_assembly,_chromosome:_3	AUGUSTUS	exon	751980	752129	.	+	.	ID=g6583.t1.exon21;Parent=g6583.t1;
OX377612.1_Thelaira_solivaga_genome_assembly,_chromosome:_3	AUGUSTUS	intron	752130	752300	1	+	.	ID=g6583.t1.intron21;Parent=g6583.t1;
OX377612.1_Thelaira_solivaga_genome_assembly,_chromosome:_3	AUGUSTUS	CDS	752301	754865	1	+	0	ID=g6583.t1.CDS22;Parent=g6583.t1;
OX377612.1_Thelaira_solivaga_genome_assembly,_chromosome:_3	AUGUSTUS	exon	752301	754865	.	+	.	ID=g6583.t1.exon22;Parent=g6583.t1;
OX377612.1_Thelaira_solivaga_genome_assembly,_chromosome:_3	AUGUSTUS	stop_codon	754863	754865	.	+	0	ID=g6583.t1.stop1;Parent=g6583.t1;
OX377612.1_Thelaira_solivaga_genome_assembly,_chromosome:_3	AUGUSTUS	mRNA	720745	754865	0.99	+	.	ID=g6583.t2;Parent=g6583;
OX377612.1_Thelaira_solivaga_genome_assembly,_chromosome:_3	AUGUSTUS	start_codon	720745	720747	.	+	0	ID=g6583.t2.start1;Parent=g6583.t2;
OX377612.1_Thelaira_solivaga_genome_assembly,_chromosome:_3	AUGUSTUS	CDS	720745	720801	1	+	0	ID=g6583.t2.CDS1;Parent=g6583.t2;
OX377612.1_Thelaira_solivaga_genome_assembly,_chromosome:_3	AUGUSTUS	exon	720745	720801	.	+	.	ID=g6583.t2.exon1;Parent=g6583.t2;
OX377612.1_Thelaira_solivaga_genome_assembly,_chromosome:_3	AUGUSTUS	intron	720802	723513	1	+	.	ID=g6583.t2.intron1;Parent=g6583.t2;
OX377612.1_Thelaira_solivaga_genome_assembly,_chromosome:_3	AUGUSTUS	CDS	723514	723745	1	+	0	ID=g6583.t2.CDS2;Parent=g6583.t2;
OX377612.1_Thelaira_solivaga_genome_assembly,_chromosome:_3	AUGUSTUS	exon	723514	723745	.	+	.	ID=g6583.t2.exon2;Parent=g6583.t2;
OX377612.1_Thelaira_solivaga_genome_assembly,_chromosome:_3	AUGUSTUS	intron	723746	723828	1	+	.	ID=g6583.t2.intron2;Parent=g6583.t2;
OX377612.1_Thelaira_solivaga_genome_assembly,_chromosome:_3	AUGUSTUS	CDS	723829	724003	0.99	+	2	ID=g6583.t2.CDS3;Parent=g6583.t2;
OX377612.1_Thelaira_solivaga_genome_assembly,_chromosome:_3	AUGUSTUS	exon	723829	724003	.	+	.	ID=g6583.t2.exon3;Parent=g6583.t2;
OX377612.1_Thelaira_solivaga_genome_assembly,_chromosome:_3	AUGUSTUS	intron	724004	731428	0.99	+	.	ID=g6583.t2.intron3;Parent=g6583.t2;
OX377612.1_Thelaira_solivaga_genome_assembly,_chromosome:_3	AUGUSTUS	CDS	731429	731550	0.99	+	1	ID=g6583.t2.CDS4;Parent=g6583.t2;
OX377612.1_Thelaira_solivaga_genome_assembly,_chromosome:_3	AUGUSTUS	exon	731429	731550	.	+	.	ID=g6583.t2.exon4;Parent=g6583.t2;
OX377612.1_Thelaira_solivaga_genome_assembly,_chromosome:_3	AUGUSTUS	intron	731551	731614	1	+	.	ID=g6583.t2.intron4;Parent=g6583.t2;
OX377612.1_Thelaira_solivaga_genome_assembly,_chromosome:_3	AUGUSTUS	CDS	731615	731769	1	+	2	ID=g6583.t2.CDS5;Parent=g6583.t2;
OX377612.1_Thelaira_solivaga_genome_assembly,_chromosome:_3	AUGUSTUS	exon	731615	731769	.	+	.	ID=g6583.t2.exon5;Parent=g6583.t2;
OX377612.1_Thelaira_solivaga_genome_assembly,_chromosome:_3	AUGUSTUS	intron	731770	732524	1	+	.	ID=g6583.t2.intron5;Parent=g6583.t2;
OX377612.1_Thelaira_solivaga_genome_assembly,_chromosome:_3	AUGUSTUS	CDS	732525	732617	1	+	0	ID=g6583.t2.CDS6;Parent=g6583.t2;
OX377612.1_Thelaira_solivaga_genome_assembly,_chromosome:_3	AUGUSTUS	exon	732525	732617	.	+	.	ID=g6583.t2.exon6;Parent=g6583.t2;
OX377612.1_Thelaira_solivaga_genome_assembly,_chromosome:_3	AUGUSTUS	intron	732618	733482	1	+	.	ID=g6583.t2.intron6;Parent=g6583.t2;
OX377612.1_Thelaira_solivaga_genome_assembly,_chromosome:_3	AUGUSTUS	CDS	733483	733724	1	+	0	ID=g6583.t2.CDS7;Parent=g6583.t2;
OX377612.1_Thelaira_solivaga_genome_assembly,_chromosome:_3	AUGUSTUS	exon	733483	733724	.	+	.	ID=g6583.t2.exon7;Parent=g6583.t2;
OX377612.1_Thelaira_solivaga_genome_assembly,_chromosome:_3	AUGUSTUS	intron	733725	736743	1	+	.	ID=g6583.t2.intron7;Parent=g6583.t2;
OX377612.1_Thelaira_solivaga_genome_assembly,_chromosome:_3	AUGUSTUS	CDS	736744	737269	1	+	1	ID=g6583.t2.CDS8;Parent=g6583.t2;
OX377612.1_Thelaira_solivaga_genome_assembly,_chromosome:_3	AUGUSTUS	exon	736744	737269	.	+	.	ID=g6583.t2.exon8;Parent=g6583.t2;
OX377612.1_Thelaira_solivaga_genome_assembly,_chromosome:_3	AUGUSTUS	intron	737270	738159	1	+	.	ID=g6583.t2.intron8;Parent=g6583.t2;
OX377612.1_Thelaira_solivaga_genome_assembly,_chromosome:_3	AUGUSTUS	CDS	738160	738183	1	+	0	ID=g6583.t2.CDS9;Parent=g6583.t2;
OX377612.1_Thelaira_solivaga_genome_assembly,_chromosome:_3	AUGUSTUS	exon	738160	738183	.	+	.	ID=g6583.t2.exon9;Parent=g6583.t2;
OX377612.1_Thelaira_solivaga_genome_assembly,_chromosome:_3	AUGUSTUS	intron	738184	738526	1	+	.	ID=g6583.t2.intron9;Parent=g6583.t2;
OX377612.1_Thelaira_solivaga_genome_assembly,_chromosome:_3	AUGUSTUS	CDS	738527	738712	1	+	0	ID=g6583.t2.CDS10;Parent=g6583.t2;
OX377612.1_Thelaira_solivaga_genome_assembly,_chromosome:_3	AUGUSTUS	exon	738527	738712	.	+	.	ID=g6583.t2.exon10;Parent=g6583.t2;
OX377612.1_Thelaira_solivaga_genome_assembly,_chromosome:_3	AUGUSTUS	intron	738713	738860	1	+	.	ID=g6583.t2.intron10;Parent=g6583.t2;
OX377612.1_Thelaira_solivaga_genome_assembly,_chromosome:_3	AUGUSTUS	CDS	738861	739636	1	+	0	ID=g6583.t2.CDS11;Parent=g6583.t2;
OX377612.1_Thelaira_solivaga_genome_assembly,_chromosome:_3	AUGUSTUS	exon	738861	739636	.	+	.	ID=g6583.t2.exon11;Parent=g6583.t2;
OX377612.1_Thelaira_solivaga_genome_assembly,_chromosome:_3	AUGUSTUS	intron	739637	739714	1	+	.	ID=g6583.t2.intron11;Parent=g6583.t2;
OX377612.1_Thelaira_solivaga_genome_assembly,_chromosome:_3	AUGUSTUS	CDS	739715	739927	1	+	1	ID=g6583.t2.CDS12;Parent=g6583.t2;
OX377612.1_Thelaira_solivaga_genome_assembly,_chromosome:_3	AUGUSTUS	exon	739715	739927	.	+	.	ID=g6583.t2.exon12;Parent=g6583.t2;
OX377612.1_Thelaira_solivaga_genome_assembly,_chromosome:_3	AUGUSTUS	intron	739928	745773	1	+	.	ID=g6583.t2.intron12;Parent=g6583.t2;
OX377612.1_Thelaira_solivaga_genome_assembly,_chromosome:_3	AUGUSTUS	CDS	745774	745939	1	+	1	ID=g6583.t2.CDS13;Parent=g6583.t2;
OX377612.1_Thelaira_solivaga_genome_assembly,_chromosome:_3	AUGUSTUS	exon	745774	745939	.	+	.	ID=g6583.t2.exon13;Parent=g6583.t2;
OX377612.1_Thelaira_solivaga_genome_assembly,_chromosome:_3	AUGUSTUS	intron	745940	749075	1	+	.	ID=g6583.t2.intron13;Parent=g6583.t2;
OX377612.1_Thelaira_solivaga_genome_assembly,_chromosome:_3	AUGUSTUS	CDS	749076	749231	1	+	0	ID=g6583.t2.CDS14;Parent=g6583.t2;
OX377612.1_Thelaira_solivaga_genome_assembly,_chromosome:_3	AUGUSTUS	exon	749076	749231	.	+	.	ID=g6583.t2.exon14;Parent=g6583.t2;
OX377612.1_Thelaira_solivaga_genome_assembly,_chromosome:_3	AUGUSTUS	intron	749232	749579	1	+	.	ID=g6583.t2.intron14;Parent=g6583.t2;
OX377612.1_Thelaira_solivaga_genome_assembly,_chromosome:_3	AUGUSTUS	CDS	749580	749762	1	+	0	ID=g6583.t2.CDS15;Parent=g6583.t2;
OX377612.1_Thelaira_solivaga_genome_assembly,_chromosome:_3	AUGUSTUS	exon	749580	749762	.	+	.	ID=g6583.t2.exon15;Parent=g6583.t2;
OX377612.1_Thelaira_solivaga_genome_assembly,_chromosome:_3	AUGUSTUS	intron	749763	749824	1	+	.	ID=g6583.t2.intron15;Parent=g6583.t2;
OX377612.1_Thelaira_solivaga_genome_assembly,_chromosome:_3	AUGUSTUS	CDS	749825	750011	1	+	0	ID=g6583.t2.CDS16;Parent=g6583.t2;
OX377612.1_Thelaira_solivaga_genome_assembly,_chromosome:_3	AUGUSTUS	exon	749825	750011	.	+	.	ID=g6583.t2.exon16;Parent=g6583.t2;
OX377612.1_Thelaira_solivaga_genome_assembly,_chromosome:_3	AUGUSTUS	intron	750012	750068	1	+	.	ID=g6583.t2.intron16;Parent=g6583.t2;
OX377612.1_Thelaira_solivaga_genome_assembly,_chromosome:_3	AUGUSTUS	CDS	750069	750139	1	+	2	ID=g6583.t2.CDS17;Parent=g6583.t2;
OX377612.1_Thelaira_solivaga_genome_assembly,_chromosome:_3	AUGUSTUS	exon	750069	750139	.	+	.	ID=g6583.t2.exon17;Parent=g6583.t2;
OX377612.1_Thelaira_solivaga_genome_assembly,_chromosome:_3	AUGUSTUS	intron	750140	750197	1	+	.	ID=g6583.t2.intron17;Parent=g6583.t2;
OX377612.1_Thelaira_solivaga_genome_assembly,_chromosome:_3	AUGUSTUS	CDS	750198	750377	1	+	0	ID=g6583.t2.CDS18;Parent=g6583.t2;
OX377612.1_Thelaira_solivaga_genome_assembly,_chromosome:_3	AUGUSTUS	exon	750198	750377	.	+	.	ID=g6583.t2.exon18;Parent=g6583.t2;
OX377612.1_Thelaira_solivaga_genome_assembly,_chromosome:_3	AUGUSTUS	intron	750378	750476	1	+	.	ID=g6583.t2.intron18;Parent=g6583.t2;
OX377612.1_Thelaira_solivaga_genome_assembly,_chromosome:_3	AUGUSTUS	CDS	750477	751657	1	+	0	ID=g6583.t2.CDS19;Parent=g6583.t2;
OX377612.1_Thelaira_solivaga_genome_assembly,_chromosome:_3	AUGUSTUS	exon	750477	751657	.	+	.	ID=g6583.t2.exon19;Parent=g6583.t2;
OX377612.1_Thelaira_solivaga_genome_assembly,_chromosome:_3	AUGUSTUS	intron	751658	751726	1	+	.	ID=g6583.t2.intron19;Parent=g6583.t2;
OX377612.1_Thelaira_solivaga_genome_assembly,_chromosome:_3	AUGUSTUS	CDS	751727	751919	1	+	1	ID=g6583.t2.CDS20;Parent=g6583.t2;
OX377612.1_Thelaira_solivaga_genome_assembly,_chromosome:_3	AUGUSTUS	exon	751727	751919	.	+	.	ID=g6583.t2.exon20;Parent=g6583.t2;
OX377612.1_Thelaira_solivaga_genome_assembly,_chromosome:_3	AUGUSTUS	intron	751920	751979	1	+	.	ID=g6583.t2.intron20;Parent=g6583.t2;
OX377612.1_Thelaira_solivaga_genome_assembly,_chromosome:_3	AUGUSTUS	CDS	751980	752129	1	+	0	ID=g6583.t2.CDS21;Parent=g6583.t2;
OX377612.1_Thelaira_solivaga_genome_assembly,_chromosome:_3	AUGUSTUS	exon	751980	752129	.	+	.	ID=g6583.t2.exon21;Parent=g6583.t2;
OX377612.1_Thelaira_solivaga_genome_assembly,_chromosome:_3	AUGUSTUS	intron	752130	752300	1	+	.	ID=g6583.t2.intron21;Parent=g6583.t2;
OX377612.1_Thelaira_solivaga_genome_assembly,_chromosome:_3	AUGUSTUS	CDS	752301	754865	1	+	0	ID=g6583.t2.CDS22;Parent=g6583.t2;
OX377612.1_Thelaira_solivaga_genome_assembly,_chromosome:_3	AUGUSTUS	exon	752301	754865	.	+	.	ID=g6583.t2.exon22;Parent=g6583.t2;
OX377612.1_Thelaira_solivaga_genome_assembly,_chromosome:_3	AUGUSTUS	stop_codon	754863	754865	.	+	0	ID=g6583.t2.stop1;Parent=g6583.t2;
OX377612.1_Thelaira_solivaga_genome_assembly,_chromosome:_3	AUGUSTUS	mRNA	720745	754865	0.88	+	.	ID=g6583.t3;Parent=g6583;
OX377612.1_Thelaira_solivaga_genome_assembly,_chromosome:_3	AUGUSTUS	start_codon	720745	720747	.	+	0	ID=g6583.t3.start1;Parent=g6583.t3;
OX377612.1_Thelaira_solivaga_genome_assembly,_chromosome:_3	AUGUSTUS	CDS	720745	720801	1	+	0	ID=g6583.t3.CDS1;Parent=g6583.t3;
OX377612.1_Thelaira_solivaga_genome_assembly,_chromosome:_3	AUGUSTUS	exon	720745	720801	.	+	.	ID=g6583.t3.exon1;Parent=g6583.t3;
OX377612.1_Thelaira_solivaga_genome_assembly,_chromosome:_3	AUGUSTUS	intron	720802	723513	1	+	.	ID=g6583.t3.intron1;Parent=g6583.t3;
OX377612.1_Thelaira_solivaga_genome_assembly,_chromosome:_3	AUGUSTUS	CDS	723514	723745	1	+	0	ID=g6583.t3.CDS2;Parent=g6583.t3;
OX377612.1_Thelaira_solivaga_genome_assembly,_chromosome:_3	AUGUSTUS	exon	723514	723745	.	+	.	ID=g6583.t3.exon2;Parent=g6583.t3;
OX377612.1_Thelaira_solivaga_genome_assembly,_chromosome:_3	AUGUSTUS	intron	723746	723828	1	+	.	ID=g6583.t3.intron2;Parent=g6583.t3;
OX377612.1_Thelaira_solivaga_genome_assembly,_chromosome:_3	AUGUSTUS	CDS	723829	724003	0.98	+	2	ID=g6583.t3.CDS3;Parent=g6583.t3;
OX377612.1_Thelaira_solivaga_genome_assembly,_chromosome:_3	AUGUSTUS	exon	723829	724003	.	+	.	ID=g6583.t3.exon3;Parent=g6583.t3;
OX377612.1_Thelaira_solivaga_genome_assembly,_chromosome:_3	AUGUSTUS	intron	724004	731428	0.88	+	.	ID=g6583.t3.intron3;Parent=g6583.t3;
OX377612.1_Thelaira_solivaga_genome_assembly,_chromosome:_3	AUGUSTUS	CDS	731429	731550	0.91	+	1	ID=g6583.t3.CDS4;Parent=g6583.t3;
OX377612.1_Thelaira_solivaga_genome_assembly,_chromosome:_3	AUGUSTUS	exon	731429	731550	.	+	.	ID=g6583.t3.exon4;Parent=g6583.t3;
OX377612.1_Thelaira_solivaga_genome_assembly,_chromosome:_3	AUGUSTUS	intron	731551	731614	1	+	.	ID=g6583.t3.intron4;Parent=g6583.t3;
OX377612.1_Thelaira_solivaga_genome_assembly,_chromosome:_3	AUGUSTUS	CDS	731615	731769	1	+	2	ID=g6583.t3.CDS5;Parent=g6583.t3;
OX377612.1_Thelaira_solivaga_genome_assembly,_chromosome:_3	AUGUSTUS	exon	731615	731769	.	+	.	ID=g6583.t3.exon5;Parent=g6583.t3;
OX377612.1_Thelaira_solivaga_genome_assembly,_chromosome:_3	AUGUSTUS	intron	731770	732524	1	+	.	ID=g6583.t3.intron5;Parent=g6583.t3;
OX377612.1_Thelaira_solivaga_genome_assembly,_chromosome:_3	AUGUSTUS	CDS	732525	732617	1	+	0	ID=g6583.t3.CDS6;Parent=g6583.t3;
OX377612.1_Thelaira_solivaga_genome_assembly,_chromosome:_3	AUGUSTUS	exon	732525	732617	.	+	.	ID=g6583.t3.exon6;Parent=g6583.t3;
OX377612.1_Thelaira_solivaga_genome_assembly,_chromosome:_3	AUGUSTUS	intron	732618	733482	1	+	.	ID=g6583.t3.intron6;Parent=g6583.t3;
OX377612.1_Thelaira_solivaga_genome_assembly,_chromosome:_3	AUGUSTUS	CDS	733483	733724	1	+	0	ID=g6583.t3.CDS7;Parent=g6583.t3;
OX377612.1_Thelaira_solivaga_genome_assembly,_chromosome:_3	AUGUSTUS	exon	733483	733724	.	+	.	ID=g6583.t3.exon7;Parent=g6583.t3;
OX377612.1_Thelaira_solivaga_genome_assembly,_chromosome:_3	AUGUSTUS	intron	733725	736743	1	+	.	ID=g6583.t3.intron7;Parent=g6583.t3;
OX377612.1_Thelaira_solivaga_genome_assembly,_chromosome:_3	AUGUSTUS	CDS	736744	737269	1	+	1	ID=g6583.t3.CDS8;Parent=g6583.t3;
OX377612.1_Thelaira_solivaga_genome_assembly,_chromosome:_3	AUGUSTUS	exon	736744	737269	.	+	.	ID=g6583.t3.exon8;Parent=g6583.t3;
OX377612.1_Thelaira_solivaga_genome_assembly,_chromosome:_3	AUGUSTUS	intron	737270	738526	1	+	.	ID=g6583.t3.intron8;Parent=g6583.t3;
OX377612.1_Thelaira_solivaga_genome_assembly,_chromosome:_3	AUGUSTUS	CDS	738527	738712	1	+	0	ID=g6583.t3.CDS9;Parent=g6583.t3;
OX377612.1_Thelaira_solivaga_genome_assembly,_chromosome:_3	AUGUSTUS	exon	738527	738712	.	+	.	ID=g6583.t3.exon9;Parent=g6583.t3;
OX377612.1_Thelaira_solivaga_genome_assembly,_chromosome:_3	AUGUSTUS	intron	738713	738860	1	+	.	ID=g6583.t3.intron9;Parent=g6583.t3;
OX377612.1_Thelaira_solivaga_genome_assembly,_chromosome:_3	AUGUSTUS	CDS	738861	739636	1	+	0	ID=g6583.t3.CDS10;Parent=g6583.t3;
OX377612.1_Thelaira_solivaga_genome_assembly,_chromosome:_3	AUGUSTUS	exon	738861	739636	.	+	.	ID=g6583.t3.exon10;Parent=g6583.t3;
OX377612.1_Thelaira_solivaga_genome_assembly,_chromosome:_3	AUGUSTUS	intron	739637	739714	1	+	.	ID=g6583.t3.intron10;Parent=g6583.t3;
OX377612.1_Thelaira_solivaga_genome_assembly,_chromosome:_3	AUGUSTUS	CDS	739715	739927	1	+	1	ID=g6583.t3.CDS11;Parent=g6583.t3;
OX377612.1_Thelaira_solivaga_genome_assembly,_chromosome:_3	AUGUSTUS	exon	739715	739927	.	+	.	ID=g6583.t3.exon11;Parent=g6583.t3;
OX377612.1_Thelaira_solivaga_genome_assembly,_chromosome:_3	AUGUSTUS	intron	739928	745773	1	+	.	ID=g6583.t3.intron11;Parent=g6583.t3;
OX377612.1_Thelaira_solivaga_genome_assembly,_chromosome:_3	AUGUSTUS	CDS	745774	745939	1	+	1	ID=g6583.t3.CDS12;Parent=g6583.t3;
OX377612.1_Thelaira_solivaga_genome_assembly,_chromosome:_3	AUGUSTUS	exon	745774	745939	.	+	.	ID=g6583.t3.exon12;Parent=g6583.t3;
OX377612.1_Thelaira_solivaga_genome_assembly,_chromosome:_3	AUGUSTUS	intron	745940	749075	1	+	.	ID=g6583.t3.intron12;Parent=g6583.t3;
OX377612.1_Thelaira_solivaga_genome_assembly,_chromosome:_3	AUGUSTUS	CDS	749076	749231	1	+	0	ID=g6583.t3.CDS13;Parent=g6583.t3;
OX377612.1_Thelaira_solivaga_genome_assembly,_chromosome:_3	AUGUSTUS	exon	749076	749231	.	+	.	ID=g6583.t3.exon13;Parent=g6583.t3;
OX377612.1_Thelaira_solivaga_genome_assembly,_chromosome:_3	AUGUSTUS	intron	749232	749579	1	+	.	ID=g6583.t3.intron13;Parent=g6583.t3;
OX377612.1_Thelaira_solivaga_genome_assembly,_chromosome:_3	AUGUSTUS	CDS	749580	749762	1	+	0	ID=g6583.t3.CDS14;Parent=g6583.t3;
OX377612.1_Thelaira_solivaga_genome_assembly,_chromosome:_3	AUGUSTUS	exon	749580	749762	.	+	.	ID=g6583.t3.exon14;Parent=g6583.t3;
OX377612.1_Thelaira_solivaga_genome_assembly,_chromosome:_3	AUGUSTUS	intron	749763	749824	1	+	.	ID=g6583.t3.intron14;Parent=g6583.t3;
OX377612.1_Thelaira_solivaga_genome_assembly,_chromosome:_3	AUGUSTUS	CDS	749825	750011	1	+	0	ID=g6583.t3.CDS15;Parent=g6583.t3;
OX377612.1_Thelaira_solivaga_genome_assembly,_chromosome:_3	AUGUSTUS	exon	749825	750011	.	+	.	ID=g6583.t3.exon15;Parent=g6583.t3;
OX377612.1_Thelaira_solivaga_genome_assembly,_chromosome:_3	AUGUSTUS	intron	750012	750068	1	+	.	ID=g6583.t3.intron15;Parent=g6583.t3;
OX377612.1_Thelaira_solivaga_genome_assembly,_chromosome:_3	AUGUSTUS	CDS	750069	750139	1	+	2	ID=g6583.t3.CDS16;Parent=g6583.t3;
OX377612.1_Thelaira_solivaga_genome_assembly,_chromosome:_3	AUGUSTUS	exon	750069	750139	.	+	.	ID=g6583.t3.exon16;Parent=g6583.t3;
OX377612.1_Thelaira_solivaga_genome_assembly,_chromosome:_3	AUGUSTUS	intron	750140	750197	1	+	.	ID=g6583.t3.intron16;Parent=g6583.t3;
OX377612.1_Thelaira_solivaga_genome_assembly,_chromosome:_3	AUGUSTUS	CDS	750198	750377	1	+	0	ID=g6583.t3.CDS17;Parent=g6583.t3;
OX377612.1_Thelaira_solivaga_genome_assembly,_chromosome:_3	AUGUSTUS	exon	750198	750377	.	+	.	ID=g6583.t3.exon17;Parent=g6583.t3;
OX377612.1_Thelaira_solivaga_genome_assembly,_chromosome:_3	AUGUSTUS	intron	750378	750476	1	+	.	ID=g6583.t3.intron17;Parent=g6583.t3;
OX377612.1_Thelaira_solivaga_genome_assembly,_chromosome:_3	AUGUSTUS	CDS	750477	751657	1	+	0	ID=g6583.t3.CDS18;Parent=g6583.t3;
OX377612.1_Thelaira_solivaga_genome_assembly,_chromosome:_3	AUGUSTUS	exon	750477	751657	.	+	.	ID=g6583.t3.exon18;Parent=g6583.t3;
OX377612.1_Thelaira_solivaga_genome_assembly,_chromosome:_3	AUGUSTUS	intron	751658	751726	1	+	.	ID=g6583.t3.intron18;Parent=g6583.t3;
OX377612.1_Thelaira_solivaga_genome_assembly,_chromosome:_3	AUGUSTUS	CDS	751727	751919	1	+	1	ID=g6583.t3.CDS19;Parent=g6583.t3;
OX377612.1_Thelaira_solivaga_genome_assembly,_chromosome:_3	AUGUSTUS	exon	751727	751919	.	+	.	ID=g6583.t3.exon19;Parent=g6583.t3;
OX377612.1_Thelaira_solivaga_genome_assembly,_chromosome:_3	AUGUSTUS	intron	751920	751979	1	+	.	ID=g6583.t3.intron19;Parent=g6583.t3;
OX377612.1_Thelaira_solivaga_genome_assembly,_chromosome:_3	AUGUSTUS	CDS	751980	752129	1	+	0	ID=g6583.t3.CDS20;Parent=g6583.t3;
OX377612.1_Thelaira_solivaga_genome_assembly,_chromosome:_3	AUGUSTUS	exon	751980	752129	.	+	.	ID=g6583.t3.exon20;Parent=g6583.t3;
OX377612.1_Thelaira_solivaga_genome_assembly,_chromosome:_3	AUGUSTUS	intron	752130	752300	1	+	.	ID=g6583.t3.intron20;Parent=g6583.t3;
OX377612.1_Thelaira_solivaga_genome_assembly,_chromosome:_3	AUGUSTUS	CDS	752301	754865	1	+	0	ID=g6583.t3.CDS21;Parent=g6583.t3;
OX377612.1_Thelaira_solivaga_genome_assembly,_chromosome:_3	AUGUSTUS	exon	752301	754865	.	+	.	ID=g6583.t3.exon21;Parent=g6583.t3;
OX377612.1_Thelaira_solivaga_genome_assembly,_chromosome:_3	AUGUSTUS	stop_codon	754863	754865	.	+	0	ID=g6583.t3.stop1;Parent=g6583.t3;
OX377612.1_Thelaira_solivaga_genome_assembly,_chromosome:_3	AUGUSTUS	mRNA	720745	754865	0.88	+	.	ID=g6583.t4;Parent=g6583;
OX377612.1_Thelaira_solivaga_genome_assembly,_chromosome:_3	AUGUSTUS	start_codon	720745	720747	.	+	0	ID=g6583.t4.start1;Parent=g6583.t4;
OX377612.1_Thelaira_solivaga_genome_assembly,_chromosome:_3	AUGUSTUS	CDS	720745	720801	1	+	0	ID=g6583.t4.CDS1;Parent=g6583.t4;
OX377612.1_Thelaira_solivaga_genome_assembly,_chromosome:_3	AUGUSTUS	exon	720745	720801	.	+	.	ID=g6583.t4.exon1;Parent=g6583.t4;
OX377612.1_Thelaira_solivaga_genome_assembly,_chromosome:_3	AUGUSTUS	intron	720802	723513	1	+	.	ID=g6583.t4.intron1;Parent=g6583.t4;
OX377612.1_Thelaira_solivaga_genome_assembly,_chromosome:_3	AUGUSTUS	CDS	723514	723745	1	+	0	ID=g6583.t4.CDS2;Parent=g6583.t4;
OX377612.1_Thelaira_solivaga_genome_assembly,_chromosome:_3	AUGUSTUS	exon	723514	723745	.	+	.	ID=g6583.t4.exon2;Parent=g6583.t4;
OX377612.1_Thelaira_solivaga_genome_assembly,_chromosome:_3	AUGUSTUS	intron	723746	723828	1	+	.	ID=g6583.t4.intron2;Parent=g6583.t4;
OX377612.1_Thelaira_solivaga_genome_assembly,_chromosome:_3	AUGUSTUS	CDS	723829	724003	0.97	+	2	ID=g6583.t4.CDS3;Parent=g6583.t4;
OX377612.1_Thelaira_solivaga_genome_assembly,_chromosome:_3	AUGUSTUS	exon	723829	724003	.	+	.	ID=g6583.t4.exon3;Parent=g6583.t4;
OX377612.1_Thelaira_solivaga_genome_assembly,_chromosome:_3	AUGUSTUS	intron	724004	731428	0.88	+	.	ID=g6583.t4.intron3;Parent=g6583.t4;
OX377612.1_Thelaira_solivaga_genome_assembly,_chromosome:_3	AUGUSTUS	CDS	731429	731550	0.92	+	1	ID=g6583.t4.CDS4;Parent=g6583.t4;
OX377612.1_Thelaira_solivaga_genome_assembly,_chromosome:_3	AUGUSTUS	exon	731429	731550	.	+	.	ID=g6583.t4.exon4;Parent=g6583.t4;
OX377612.1_Thelaira_solivaga_genome_assembly,_chromosome:_3	AUGUSTUS	intron	731551	731614	1	+	.	ID=g6583.t4.intron4;Parent=g6583.t4;
OX377612.1_Thelaira_solivaga_genome_assembly,_chromosome:_3	AUGUSTUS	CDS	731615	731769	1	+	2	ID=g6583.t4.CDS5;Parent=g6583.t4;
OX377612.1_Thelaira_solivaga_genome_assembly,_chromosome:_3	AUGUSTUS	exon	731615	731769	.	+	.	ID=g6583.t4.exon5;Parent=g6583.t4;
OX377612.1_Thelaira_solivaga_genome_assembly,_chromosome:_3	AUGUSTUS	intron	731770	732524	1	+	.	ID=g6583.t4.intron5;Parent=g6583.t4;
OX377612.1_Thelaira_solivaga_genome_assembly,_chromosome:_3	AUGUSTUS	CDS	732525	732617	1	+	0	ID=g6583.t4.CDS6;Parent=g6583.t4;
OX377612.1_Thelaira_solivaga_genome_assembly,_chromosome:_3	AUGUSTUS	exon	732525	732617	.	+	.	ID=g6583.t4.exon6;Parent=g6583.t4;
OX377612.1_Thelaira_solivaga_genome_assembly,_chromosome:_3	AUGUSTUS	intron	732618	733482	1	+	.	ID=g6583.t4.intron6;Parent=g6583.t4;
OX377612.1_Thelaira_solivaga_genome_assembly,_chromosome:_3	AUGUSTUS	CDS	733483	733724	1	+	0	ID=g6583.t4.CDS7;Parent=g6583.t4;
OX377612.1_Thelaira_solivaga_genome_assembly,_chromosome:_3	AUGUSTUS	exon	733483	733724	.	+	.	ID=g6583.t4.exon7;Parent=g6583.t4;
OX377612.1_Thelaira_solivaga_genome_assembly,_chromosome:_3	AUGUSTUS	intron	733725	736743	1	+	.	ID=g6583.t4.intron7;Parent=g6583.t4;
OX377612.1_Thelaira_solivaga_genome_assembly,_chromosome:_3	AUGUSTUS	CDS	736744	737269	1	+	1	ID=g6583.t4.CDS8;Parent=g6583.t4;
OX377612.1_Thelaira_solivaga_genome_assembly,_chromosome:_3	AUGUSTUS	exon	736744	737269	.	+	.	ID=g6583.t4.exon8;Parent=g6583.t4;
OX377612.1_Thelaira_solivaga_genome_assembly,_chromosome:_3	AUGUSTUS	intron	737270	738159	1	+	.	ID=g6583.t4.intron8;Parent=g6583.t4;
OX377612.1_Thelaira_solivaga_genome_assembly,_chromosome:_3	AUGUSTUS	CDS	738160	738183	1	+	0	ID=g6583.t4.CDS9;Parent=g6583.t4;
OX377612.1_Thelaira_solivaga_genome_assembly,_chromosome:_3	AUGUSTUS	exon	738160	738183	.	+	.	ID=g6583.t4.exon9;Parent=g6583.t4;
OX377612.1_Thelaira_solivaga_genome_assembly,_chromosome:_3	AUGUSTUS	intron	738184	738526	1	+	.	ID=g6583.t4.intron9;Parent=g6583.t4;
OX377612.1_Thelaira_solivaga_genome_assembly,_chromosome:_3	AUGUSTUS	CDS	738527	738712	1	+	0	ID=g6583.t4.CDS10;Parent=g6583.t4;
OX377612.1_Thelaira_solivaga_genome_assembly,_chromosome:_3	AUGUSTUS	exon	738527	738712	.	+	.	ID=g6583.t4.exon10;Parent=g6583.t4;
OX377612.1_Thelaira_solivaga_genome_assembly,_chromosome:_3	AUGUSTUS	intron	738713	738860	1	+	.	ID=g6583.t4.intron10;Parent=g6583.t4;
OX377612.1_Thelaira_solivaga_genome_assembly,_chromosome:_3	AUGUSTUS	CDS	738861	739636	1	+	0	ID=g6583.t4.CDS11;Parent=g6583.t4;
OX377612.1_Thelaira_solivaga_genome_assembly,_chromosome:_3	AUGUSTUS	exon	738861	739636	.	+	.	ID=g6583.t4.exon11;Parent=g6583.t4;
OX377612.1_Thelaira_solivaga_genome_assembly,_chromosome:_3	AUGUSTUS	intron	739637	739714	1	+	.	ID=g6583.t4.intron11;Parent=g6583.t4;
OX377612.1_Thelaira_solivaga_genome_assembly,_chromosome:_3	AUGUSTUS	CDS	739715	739927	1	+	1	ID=g6583.t4.CDS12;Parent=g6583.t4;
OX377612.1_Thelaira_solivaga_genome_assembly,_chromosome:_3	AUGUSTUS	exon	739715	739927	.	+	.	ID=g6583.t4.exon12;Parent=g6583.t4;
OX377612.1_Thelaira_solivaga_genome_assembly,_chromosome:_3	AUGUSTUS	intron	739928	743640	1	+	.	ID=g6583.t4.intron12;Parent=g6583.t4;
OX377612.1_Thelaira_solivaga_genome_assembly,_chromosome:_3	AUGUSTUS	CDS	743641	743755	1	+	1	ID=g6583.t4.CDS13;Parent=g6583.t4;
OX377612.1_Thelaira_solivaga_genome_assembly,_chromosome:_3	AUGUSTUS	exon	743641	743755	.	+	.	ID=g6583.t4.exon13;Parent=g6583.t4;
OX377612.1_Thelaira_solivaga_genome_assembly,_chromosome:_3	AUGUSTUS	intron	743756	749075	1	+	.	ID=g6583.t4.intron13;Parent=g6583.t4;
OX377612.1_Thelaira_solivaga_genome_assembly,_chromosome:_3	AUGUSTUS	CDS	749076	749231	1	+	0	ID=g6583.t4.CDS14;Parent=g6583.t4;
OX377612.1_Thelaira_solivaga_genome_assembly,_chromosome:_3	AUGUSTUS	exon	749076	749231	.	+	.	ID=g6583.t4.exon14;Parent=g6583.t4;
OX377612.1_Thelaira_solivaga_genome_assembly,_chromosome:_3	AUGUSTUS	intron	749232	749579	1	+	.	ID=g6583.t4.intron14;Parent=g6583.t4;
OX377612.1_Thelaira_solivaga_genome_assembly,_chromosome:_3	AUGUSTUS	CDS	749580	749762	1	+	0	ID=g6583.t4.CDS15;Parent=g6583.t4;
OX377612.1_Thelaira_solivaga_genome_assembly,_chromosome:_3	AUGUSTUS	exon	749580	749762	.	+	.	ID=g6583.t4.exon15;Parent=g6583.t4;
OX377612.1_Thelaira_solivaga_genome_assembly,_chromosome:_3	AUGUSTUS	intron	749763	749824	1	+	.	ID=g6583.t4.intron15;Parent=g6583.t4;
OX377612.1_Thelaira_solivaga_genome_assembly,_chromosome:_3	AUGUSTUS	CDS	749825	750011	1	+	0	ID=g6583.t4.CDS16;Parent=g6583.t4;
OX377612.1_Thelaira_solivaga_genome_assembly,_chromosome:_3	AUGUSTUS	exon	749825	750011	.	+	.	ID=g6583.t4.exon16;Parent=g6583.t4;
OX377612.1_Thelaira_solivaga_genome_assembly,_chromosome:_3	AUGUSTUS	intron	750012	750068	1	+	.	ID=g6583.t4.intron16;Parent=g6583.t4;
OX377612.1_Thelaira_solivaga_genome_assembly,_chromosome:_3	AUGUSTUS	CDS	750069	750139	1	+	2	ID=g6583.t4.CDS17;Parent=g6583.t4;
OX377612.1_Thelaira_solivaga_genome_assembly,_chromosome:_3	AUGUSTUS	exon	750069	750139	.	+	.	ID=g6583.t4.exon17;Parent=g6583.t4;
OX377612.1_Thelaira_solivaga_genome_assembly,_chromosome:_3	AUGUSTUS	intron	750140	750197	1	+	.	ID=g6583.t4.intron17;Parent=g6583.t4;
OX377612.1_Thelaira_solivaga_genome_assembly,_chromosome:_3	AUGUSTUS	CDS	750198	750377	1	+	0	ID=g6583.t4.CDS18;Parent=g6583.t4;
OX377612.1_Thelaira_solivaga_genome_assembly,_chromosome:_3	AUGUSTUS	exon	750198	750377	.	+	.	ID=g6583.t4.exon18;Parent=g6583.t4;
OX377612.1_Thelaira_solivaga_genome_assembly,_chromosome:_3	AUGUSTUS	intron	750378	750476	1	+	.	ID=g6583.t4.intron18;Parent=g6583.t4;
OX377612.1_Thelaira_solivaga_genome_assembly,_chromosome:_3	AUGUSTUS	CDS	750477	751657	1	+	0	ID=g6583.t4.CDS19;Parent=g6583.t4;
OX377612.1_Thelaira_solivaga_genome_assembly,_chromosome:_3	AUGUSTUS	exon	750477	751657	.	+	.	ID=g6583.t4.exon19;Parent=g6583.t4;
OX377612.1_Thelaira_solivaga_genome_assembly,_chromosome:_3	AUGUSTUS	intron	751658	751726	1	+	.	ID=g6583.t4.intron19;Parent=g6583.t4;
OX377612.1_Thelaira_solivaga_genome_assembly,_chromosome:_3	AUGUSTUS	CDS	751727	751919	1	+	1	ID=g6583.t4.CDS20;Parent=g6583.t4;
OX377612.1_Thelaira_solivaga_genome_assembly,_chromosome:_3	AUGUSTUS	exon	751727	751919	.	+	.	ID=g6583.t4.exon20;Parent=g6583.t4;
OX377612.1_Thelaira_solivaga_genome_assembly,_chromosome:_3	AUGUSTUS	intron	751920	751979	1	+	.	ID=g6583.t4.intron20;Parent=g6583.t4;
OX377612.1_Thelaira_solivaga_genome_assembly,_chromosome:_3	AUGUSTUS	CDS	751980	752129	1	+	0	ID=g6583.t4.CDS21;Parent=g6583.t4;
OX377612.1_Thelaira_solivaga_genome_assembly,_chromosome:_3	AUGUSTUS	exon	751980	752129	.	+	.	ID=g6583.t4.exon21;Parent=g6583.t4;
OX377612.1_Thelaira_solivaga_genome_assembly,_chromosome:_3	AUGUSTUS	intron	752130	752300	1	+	.	ID=g6583.t4.intron21;Parent=g6583.t4;
OX377612.1_Thelaira_solivaga_genome_assembly,_chromosome:_3	AUGUSTUS	CDS	752301	754865	1	+	0	ID=g6583.t4.CDS22;Parent=g6583.t4;
OX377612.1_Thelaira_solivaga_genome_assembly,_chromosome:_3	AUGUSTUS	exon	752301	754865	.	+	.	ID=g6583.t4.exon22;Parent=g6583.t4;
OX377612.1_Thelaira_solivaga_genome_assembly,_chromosome:_3	AUGUSTUS	stop_codon	754863	754865	.	+	0	ID=g6583.t4.stop1;Parent=g6583.t4;
OX377612.1_Thelaira_solivaga_genome_assembly,_chromosome:_3	AUGUSTUS	gene	758316	759453	.	-	.	ID=g6584;
OX377612.1_Thelaira_solivaga_genome_assembly,_chromosome:_3	AUGUSTUS	mRNA	758316	759453	1	-	.	ID=g6584.t1;Parent=g6584;
OX377612.1_Thelaira_solivaga_genome_assembly,_chromosome:_3	AUGUSTUS	stop_codon	758316	758318	.	-	0	ID=g6584.t1.stop1;Parent=g6584.t1;
OX377612.1_Thelaira_solivaga_genome_assembly,_chromosome:_3	AUGUSTUS	CDS	758316	758433	1	-	1	ID=g6584.t1.CDS1;Parent=g6584.t1;
OX377612.1_Thelaira_solivaga_genome_assembly,_chromosome:_3	AUGUSTUS	exon	758316	758433	.	-	.	ID=g6584.t1.exon1;Parent=g6584.t1;
OX377612.1_Thelaira_solivaga_genome_assembly,_chromosome:_3	AUGUSTUS	intron	758434	758561	1	-	.	ID=g6584.t1.intron1;Parent=g6584.t1;
OX377612.1_Thelaira_solivaga_genome_assembly,_chromosome:_3	AUGUSTUS	CDS	758562	758743	1	-	0	ID=g6584.t1.CDS2;Parent=g6584.t1;
OX377612.1_Thelaira_solivaga_genome_assembly,_chromosome:_3	AUGUSTUS	exon	758562	758743	.	-	.	ID=g6584.t1.exon2;Parent=g6584.t1;
OX377612.1_Thelaira_solivaga_genome_assembly,_chromosome:_3	AUGUSTUS	intron	758744	758812	1	-	.	ID=g6584.t1.intron2;Parent=g6584.t1;
OX377612.1_Thelaira_solivaga_genome_assembly,_chromosome:_3	AUGUSTUS	CDS	758813	758980	1	-	0	ID=g6584.t1.CDS3;Parent=g6584.t1;
OX377612.1_Thelaira_solivaga_genome_assembly,_chromosome:_3	AUGUSTUS	exon	758813	758980	.	-	.	ID=g6584.t1.exon3;Parent=g6584.t1;
OX377612.1_Thelaira_solivaga_genome_assembly,_chromosome:_3	AUGUSTUS	intron	758981	759052	1	-	.	ID=g6584.t1.intron3;Parent=g6584.t1;
OX377612.1_Thelaira_solivaga_genome_assembly,_chromosome:_3	AUGUSTUS	CDS	759053	759225	1	-	2	ID=g6584.t1.CDS4;Parent=g6584.t1;
OX377612.1_Thelaira_solivaga_genome_assembly,_chromosome:_3	AUGUSTUS	exon	759053	759225	.	-	.	ID=g6584.t1.exon4;Parent=g6584.t1;
OX377612.1_Thelaira_solivaga_genome_assembly,_chromosome:_3	AUGUSTUS	intron	759226	759299	1	-	.	ID=g6584.t1.intron4;Parent=g6584.t1;
OX377612.1_Thelaira_solivaga_genome_assembly,_chromosome:_3	AUGUSTUS	CDS	759300	759453	1	-	0	ID=g6584.t1.CDS5;Parent=g6584.t1;
OX377612.1_Thelaira_solivaga_genome_assembly,_chromosome:_3	AUGUSTUS	exon	759300	759453	.	-	.	ID=g6584.t1.exon5;Parent=g6584.t1;
OX377612.1_Thelaira_solivaga_genome_assembly,_chromosome:_3	AUGUSTUS	start_codon	759451	759453	.	-	0	ID=g6584.t1.start1;Parent=g6584.t1;
OX377612.1_Thelaira_solivaga_genome_assembly,_chromosome:_3	AUGUSTUS	gene	759757	762780	.	+	.	ID=g6585;
OX377612.1_Thelaira_solivaga_genome_assembly,_chromosome:_3	AUGUSTUS	mRNA	759757	762780	1	+	.	ID=g6585.t1;Parent=g6585;
OX377612.1_Thelaira_solivaga_genome_assembly,_chromosome:_3	AUGUSTUS	start_codon	759757	759759	.	+	0	ID=g6585.t1.start1;Parent=g6585.t1;
OX377612.1_Thelaira_solivaga_genome_assembly,_chromosome:_3	AUGUSTUS	CDS	759757	760735	1	+	0	ID=g6585.t1.CDS1;Parent=g6585.t1;
OX377612.1_Thelaira_solivaga_genome_assembly,_chromosome:_3	AUGUSTUS	exon	759757	760735	.	+	.	ID=g6585.t1.exon1;Parent=g6585.t1;
OX377612.1_Thelaira_solivaga_genome_assembly,_chromosome:_3	AUGUSTUS	intron	760736	760795	1	+	.	ID=g6585.t1.intron1;Parent=g6585.t1;
OX377612.1_Thelaira_solivaga_genome_assembly,_chromosome:_3	AUGUSTUS	CDS	760796	761368	1	+	2	ID=g6585.t1.CDS2;Parent=g6585.t1;
OX377612.1_Thelaira_solivaga_genome_assembly,_chromosome:_3	AUGUSTUS	exon	760796	761368	.	+	.	ID=g6585.t1.exon2;Parent=g6585.t1;
OX377612.1_Thelaira_solivaga_genome_assembly,_chromosome:_3	AUGUSTUS	intron	761369	761431	1	+	.	ID=g6585.t1.intron2;Parent=g6585.t1;
OX377612.1_Thelaira_solivaga_genome_assembly,_chromosome:_3	AUGUSTUS	CDS	761432	761729	1	+	2	ID=g6585.t1.CDS3;Parent=g6585.t1;
OX377612.1_Thelaira_solivaga_genome_assembly,_chromosome:_3	AUGUSTUS	exon	761432	761729	.	+	.	ID=g6585.t1.exon3;Parent=g6585.t1;
OX377612.1_Thelaira_solivaga_genome_assembly,_chromosome:_3	AUGUSTUS	intron	761730	761793	1	+	.	ID=g6585.t1.intron3;Parent=g6585.t1;
OX377612.1_Thelaira_solivaga_genome_assembly,_chromosome:_3	AUGUSTUS	CDS	761794	762277	1	+	1	ID=g6585.t1.CDS4;Parent=g6585.t1;
OX377612.1_Thelaira_solivaga_genome_assembly,_chromosome:_3	AUGUSTUS	exon	761794	762277	.	+	.	ID=g6585.t1.exon4;Parent=g6585.t1;
OX377612.1_Thelaira_solivaga_genome_assembly,_chromosome:_3	AUGUSTUS	intron	762278	762336	1	+	.	ID=g6585.t1.intron4;Parent=g6585.t1;
OX377612.1_Thelaira_solivaga_genome_assembly,_chromosome:_3	AUGUSTUS	CDS	762337	762780	1	+	0	ID=g6585.t1.CDS5;Parent=g6585.t1;
OX377612.1_Thelaira_solivaga_genome_assembly,_chromosome:_3	AUGUSTUS	exon	762337	762780	.	+	.	ID=g6585.t1.exon5;Parent=g6585.t1;
OX377612.1_Thelaira_solivaga_genome_assembly,_chromosome:_3	AUGUSTUS	stop_codon	762778	762780	.	+	0	ID=g6585.t1.stop1;Parent=g6585.t1;
OX377612.1_Thelaira_solivaga_genome_assembly,_chromosome:_3	AUGUSTUS	gene	771299	779285	.	+	.	ID=g6586;
OX377612.1_Thelaira_solivaga_genome_assembly,_chromosome:_3	AUGUSTUS	mRNA	771299	779285	1	+	.	ID=g6586.t1;Parent=g6586;
OX377612.1_Thelaira_solivaga_genome_assembly,_chromosome:_3	AUGUSTUS	start_codon	771299	771301	.	+	0	ID=g6586.t1.start1;Parent=g6586.t1;
OX377612.1_Thelaira_solivaga_genome_assembly,_chromosome:_3	AUGUSTUS	CDS	771299	772061	1	+	0	ID=g6586.t1.CDS1;Parent=g6586.t1;
OX377612.1_Thelaira_solivaga_genome_assembly,_chromosome:_3	AUGUSTUS	exon	771299	772061	.	+	.	ID=g6586.t1.exon1;Parent=g6586.t1;
OX377612.1_Thelaira_solivaga_genome_assembly,_chromosome:_3	AUGUSTUS	intron	772062	778270	1	+	.	ID=g6586.t1.intron1;Parent=g6586.t1;
OX377612.1_Thelaira_solivaga_genome_assembly,_chromosome:_3	AUGUSTUS	CDS	778271	778561	1	+	2	ID=g6586.t1.CDS2;Parent=g6586.t1;
OX377612.1_Thelaira_solivaga_genome_assembly,_chromosome:_3	AUGUSTUS	exon	778271	778561	.	+	.	ID=g6586.t1.exon2;Parent=g6586.t1;
OX377612.1_Thelaira_solivaga_genome_assembly,_chromosome:_3	AUGUSTUS	intron	778562	778650	1	+	.	ID=g6586.t1.intron2;Parent=g6586.t1;
OX377612.1_Thelaira_solivaga_genome_assembly,_chromosome:_3	AUGUSTUS	CDS	778651	779081	1	+	2	ID=g6586.t1.CDS3;Parent=g6586.t1;
OX377612.1_Thelaira_solivaga_genome_assembly,_chromosome:_3	AUGUSTUS	exon	778651	779081	.	+	.	ID=g6586.t1.exon3;Parent=g6586.t1;
OX377612.1_Thelaira_solivaga_genome_assembly,_chromosome:_3	AUGUSTUS	intron	779082	779144	1	+	.	ID=g6586.t1.intron3;Parent=g6586.t1;
OX377612.1_Thelaira_solivaga_genome_assembly,_chromosome:_3	AUGUSTUS	CDS	779145	779285	1	+	0	ID=g6586.t1.CDS4;Parent=g6586.t1;
OX377612.1_Thelaira_solivaga_genome_assembly,_chromosome:_3	AUGUSTUS	exon	779145	779285	.	+	.	ID=g6586.t1.exon4;Parent=g6586.t1;
OX377612.1_Thelaira_solivaga_genome_assembly,_chromosome:_3	AUGUSTUS	stop_codon	779283	779285	.	+	0	ID=g6586.t1.stop1;Parent=g6586.t1;
OX377612.1_Thelaira_solivaga_genome_assembly,_chromosome:_3	AUGUSTUS	mRNA	771299	779285	1	+	.	ID=g6586.t2;Parent=g6586;
OX377612.1_Thelaira_solivaga_genome_assembly,_chromosome:_3	AUGUSTUS	start_codon	771299	771301	.	+	0	ID=g6586.t2.start1;Parent=g6586.t2;
OX377612.1_Thelaira_solivaga_genome_assembly,_chromosome:_3	AUGUSTUS	CDS	771299	772061	1	+	0	ID=g6586.t2.CDS1;Parent=g6586.t2;
OX377612.1_Thelaira_solivaga_genome_assembly,_chromosome:_3	AUGUSTUS	exon	771299	772061	.	+	.	ID=g6586.t2.exon1;Parent=g6586.t2;
OX377612.1_Thelaira_solivaga_genome_assembly,_chromosome:_3	AUGUSTUS	intron	772062	778270	1	+	.	ID=g6586.t2.intron1;Parent=g6586.t2;
OX377612.1_Thelaira_solivaga_genome_assembly,_chromosome:_3	AUGUSTUS	CDS	778271	778561	1	+	2	ID=g6586.t2.CDS2;Parent=g6586.t2;
OX377612.1_Thelaira_solivaga_genome_assembly,_chromosome:_3	AUGUSTUS	exon	778271	778561	.	+	.	ID=g6586.t2.exon2;Parent=g6586.t2;
OX377612.1_Thelaira_solivaga_genome_assembly,_chromosome:_3	AUGUSTUS	intron	778562	778647	1	+	.	ID=g6586.t2.intron2;Parent=g6586.t2;
OX377612.1_Thelaira_solivaga_genome_assembly,_chromosome:_3	AUGUSTUS	CDS	778648	779081	1	+	2	ID=g6586.t2.CDS3;Parent=g6586.t2;
OX377612.1_Thelaira_solivaga_genome_assembly,_chromosome:_3	AUGUSTUS	exon	778648	779081	.	+	.	ID=g6586.t2.exon3;Parent=g6586.t2;
OX377612.1_Thelaira_solivaga_genome_assembly,_chromosome:_3	AUGUSTUS	intron	779082	779144	1	+	.	ID=g6586.t2.intron3;Parent=g6586.t2;
OX377612.1_Thelaira_solivaga_genome_assembly,_chromosome:_3	AUGUSTUS	CDS	779145	779285	1	+	0	ID=g6586.t2.CDS4;Parent=g6586.t2;
OX377612.1_Thelaira_solivaga_genome_assembly,_chromosome:_3	AUGUSTUS	exon	779145	779285	.	+	.	ID=g6586.t2.exon4;Parent=g6586.t2;
OX377612.1_Thelaira_solivaga_genome_assembly,_chromosome:_3	AUGUSTUS	stop_codon	779283	779285	.	+	0	ID=g6586.t2.stop1;Parent=g6586.t2;
OX377612.1_Thelaira_solivaga_genome_assembly,_chromosome:_3	AUGUSTUS	gene	781053	781650	.	-	.	ID=g6587;
OX377612.1_Thelaira_solivaga_genome_assembly,_chromosome:_3	AUGUSTUS	mRNA	781053	781650	0.68	-	.	ID=g6587.t1;Parent=g6587;
OX377612.1_Thelaira_solivaga_genome_assembly,_chromosome:_3	AUGUSTUS	stop_codon	781053	781055	.	-	0	ID=g6587.t1.stop1;Parent=g6587.t1;
OX377612.1_Thelaira_solivaga_genome_assembly,_chromosome:_3	AUGUSTUS	CDS	781053	781576	0.68	-	2	ID=g6587.t1.CDS1;Parent=g6587.t1;
OX377612.1_Thelaira_solivaga_genome_assembly,_chromosome:_3	AUGUSTUS	exon	781053	781576	.	-	.	ID=g6587.t1.exon1;Parent=g6587.t1;
OX377612.1_Thelaira_solivaga_genome_assembly,_chromosome:_3	AUGUSTUS	intron	781577	781631	0.68	-	.	ID=g6587.t1.intron1;Parent=g6587.t1;
OX377612.1_Thelaira_solivaga_genome_assembly,_chromosome:_3	AUGUSTUS	CDS	781632	781650	0.68	-	0	ID=g6587.t1.CDS2;Parent=g6587.t1;
OX377612.1_Thelaira_solivaga_genome_assembly,_chromosome:_3	AUGUSTUS	exon	781632	781650	.	-	.	ID=g6587.t1.exon2;Parent=g6587.t1;
OX377612.1_Thelaira_solivaga_genome_assembly,_chromosome:_3	AUGUSTUS	start_codon	781648	781650	.	-	0	ID=g6587.t1.start1;Parent=g6587.t1;
OX377612.1_Thelaira_solivaga_genome_assembly,_chromosome:_3	AUGUSTUS	gene	786218	787911	.	+	.	ID=g6588;
OX377612.1_Thelaira_solivaga_genome_assembly,_chromosome:_3	AUGUSTUS	mRNA	786218	787911	1	+	.	ID=g6588.t1;Parent=g6588;
OX377612.1_Thelaira_solivaga_genome_assembly,_chromosome:_3	AUGUSTUS	start_codon	786218	786220	.	+	0	ID=g6588.t1.start1;Parent=g6588.t1;
OX377612.1_Thelaira_solivaga_genome_assembly,_chromosome:_3	AUGUSTUS	CDS	786218	786415	1	+	0	ID=g6588.t1.CDS1;Parent=g6588.t1;
OX377612.1_Thelaira_solivaga_genome_assembly,_chromosome:_3	AUGUSTUS	exon	786218	786415	.	+	.	ID=g6588.t1.exon1;Parent=g6588.t1;
OX377612.1_Thelaira_solivaga_genome_assembly,_chromosome:_3	AUGUSTUS	intron	786416	786470	1	+	.	ID=g6588.t1.intron1;Parent=g6588.t1;
OX377612.1_Thelaira_solivaga_genome_assembly,_chromosome:_3	AUGUSTUS	CDS	786471	786978	1	+	0	ID=g6588.t1.CDS2;Parent=g6588.t1;
OX377612.1_Thelaira_solivaga_genome_assembly,_chromosome:_3	AUGUSTUS	exon	786471	786978	.	+	.	ID=g6588.t1.exon2;Parent=g6588.t1;
OX377612.1_Thelaira_solivaga_genome_assembly,_chromosome:_3	AUGUSTUS	intron	786979	787038	1	+	.	ID=g6588.t1.intron2;Parent=g6588.t1;
OX377612.1_Thelaira_solivaga_genome_assembly,_chromosome:_3	AUGUSTUS	CDS	787039	787688	1	+	2	ID=g6588.t1.CDS3;Parent=g6588.t1;
OX377612.1_Thelaira_solivaga_genome_assembly,_chromosome:_3	AUGUSTUS	exon	787039	787688	.	+	.	ID=g6588.t1.exon3;Parent=g6588.t1;
OX377612.1_Thelaira_solivaga_genome_assembly,_chromosome:_3	AUGUSTUS	intron	787689	787755	1	+	.	ID=g6588.t1.intron3;Parent=g6588.t1;
OX377612.1_Thelaira_solivaga_genome_assembly,_chromosome:_3	AUGUSTUS	CDS	787756	787911	1	+	0	ID=g6588.t1.CDS4;Parent=g6588.t1;
OX377612.1_Thelaira_solivaga_genome_assembly,_chromosome:_3	AUGUSTUS	exon	787756	787911	.	+	.	ID=g6588.t1.exon4;Parent=g6588.t1;
OX377612.1_Thelaira_solivaga_genome_assembly,_chromosome:_3	AUGUSTUS	stop_codon	787909	787911	.	+	0	ID=g6588.t1.stop1;Parent=g6588.t1;
OX377612.1_Thelaira_solivaga_genome_assembly,_chromosome:_3	AUGUSTUS	gene	788324	788998	.	-	.	ID=g6589;
OX377612.1_Thelaira_solivaga_genome_assembly,_chromosome:_3	AUGUSTUS	mRNA	788324	788998	1	-	.	ID=g6589.t1;Parent=g6589;
OX377612.1_Thelaira_solivaga_genome_assembly,_chromosome:_3	AUGUSTUS	stop_codon	788324	788326	.	-	0	ID=g6589.t1.stop1;Parent=g6589.t1;
OX377612.1_Thelaira_solivaga_genome_assembly,_chromosome:_3	AUGUSTUS	CDS	788324	788661	1	-	2	ID=g6589.t1.CDS1;Parent=g6589.t1;
OX377612.1_Thelaira_solivaga_genome_assembly,_chromosome:_3	AUGUSTUS	exon	788324	788661	.	-	.	ID=g6589.t1.exon1;Parent=g6589.t1;
OX377612.1_Thelaira_solivaga_genome_assembly,_chromosome:_3	AUGUSTUS	intron	788662	788732	1	-	.	ID=g6589.t1.intron1;Parent=g6589.t1;
OX377612.1_Thelaira_solivaga_genome_assembly,_chromosome:_3	AUGUSTUS	CDS	788733	788853	1	-	0	ID=g6589.t1.CDS2;Parent=g6589.t1;
OX377612.1_Thelaira_solivaga_genome_assembly,_chromosome:_3	AUGUSTUS	exon	788733	788853	.	-	.	ID=g6589.t1.exon2;Parent=g6589.t1;
OX377612.1_Thelaira_solivaga_genome_assembly,_chromosome:_3	AUGUSTUS	intron	788854	788914	1	-	.	ID=g6589.t1.intron2;Parent=g6589.t1;
OX377612.1_Thelaira_solivaga_genome_assembly,_chromosome:_3	AUGUSTUS	CDS	788915	788998	1	-	0	ID=g6589.t1.CDS3;Parent=g6589.t1;
OX377612.1_Thelaira_solivaga_genome_assembly,_chromosome:_3	AUGUSTUS	exon	788915	788998	.	-	.	ID=g6589.t1.exon3;Parent=g6589.t1;
OX377612.1_Thelaira_solivaga_genome_assembly,_chromosome:_3	AUGUSTUS	start_codon	788996	788998	.	-	0	ID=g6589.t1.start1;Parent=g6589.t1;
OX377612.1_Thelaira_solivaga_genome_assembly,_chromosome:_3	AUGUSTUS	gene	790084	792916	.	+	.	ID=g6590;
OX377612.1_Thelaira_solivaga_genome_assembly,_chromosome:_3	AUGUSTUS	mRNA	790084	792916	1	+	.	ID=g6590.t1;Parent=g6590;
OX377612.1_Thelaira_solivaga_genome_assembly,_chromosome:_3	AUGUSTUS	start_codon	790084	790086	.	+	0	ID=g6590.t1.start1;Parent=g6590.t1;
OX377612.1_Thelaira_solivaga_genome_assembly,_chromosome:_3	AUGUSTUS	CDS	790084	790176	1	+	0	ID=g6590.t1.CDS1;Parent=g6590.t1;
OX377612.1_Thelaira_solivaga_genome_assembly,_chromosome:_3	AUGUSTUS	exon	790084	790176	.	+	.	ID=g6590.t1.exon1;Parent=g6590.t1;
OX377612.1_Thelaira_solivaga_genome_assembly,_chromosome:_3	AUGUSTUS	intron	790177	790243	1	+	.	ID=g6590.t1.intron1;Parent=g6590.t1;
OX377612.1_Thelaira_solivaga_genome_assembly,_chromosome:_3	AUGUSTUS	CDS	790244	792916	1	+	0	ID=g6590.t1.CDS2;Parent=g6590.t1;
OX377612.1_Thelaira_solivaga_genome_assembly,_chromosome:_3	AUGUSTUS	exon	790244	792916	.	+	.	ID=g6590.t1.exon2;Parent=g6590.t1;
OX377612.1_Thelaira_solivaga_genome_assembly,_chromosome:_3	AUGUSTUS	stop_codon	792914	792916	.	+	0	ID=g6590.t1.stop1;Parent=g6590.t1;
OX377612.1_Thelaira_solivaga_genome_assembly,_chromosome:_3	AUGUSTUS	gene	796741	799567	.	-	.	ID=g6591;
OX377612.1_Thelaira_solivaga_genome_assembly,_chromosome:_3	AUGUSTUS	mRNA	796741	799567	1	-	.	ID=g6591.t1;Parent=g6591;
OX377612.1_Thelaira_solivaga_genome_assembly,_chromosome:_3	AUGUSTUS	stop_codon	796741	796743	.	-	0	ID=g6591.t1.stop1;Parent=g6591.t1;
OX377612.1_Thelaira_solivaga_genome_assembly,_chromosome:_3	AUGUSTUS	CDS	796741	796802	1	-	2	ID=g6591.t1.CDS1;Parent=g6591.t1;
OX377612.1_Thelaira_solivaga_genome_assembly,_chromosome:_3	AUGUSTUS	exon	796741	796802	.	-	.	ID=g6591.t1.exon1;Parent=g6591.t1;
OX377612.1_Thelaira_solivaga_genome_assembly,_chromosome:_3	AUGUSTUS	intron	796803	797736	1	-	.	ID=g6591.t1.intron1;Parent=g6591.t1;
OX377612.1_Thelaira_solivaga_genome_assembly,_chromosome:_3	AUGUSTUS	CDS	797737	797819	1	-	1	ID=g6591.t1.CDS2;Parent=g6591.t1;
OX377612.1_Thelaira_solivaga_genome_assembly,_chromosome:_3	AUGUSTUS	exon	797737	797819	.	-	.	ID=g6591.t1.exon2;Parent=g6591.t1;
OX377612.1_Thelaira_solivaga_genome_assembly,_chromosome:_3	AUGUSTUS	intron	797820	797894	1	-	.	ID=g6591.t1.intron2;Parent=g6591.t1;
OX377612.1_Thelaira_solivaga_genome_assembly,_chromosome:_3	AUGUSTUS	CDS	797895	797972	1	-	1	ID=g6591.t1.CDS3;Parent=g6591.t1;
OX377612.1_Thelaira_solivaga_genome_assembly,_chromosome:_3	AUGUSTUS	exon	797895	797972	.	-	.	ID=g6591.t1.exon3;Parent=g6591.t1;
OX377612.1_Thelaira_solivaga_genome_assembly,_chromosome:_3	AUGUSTUS	intron	797973	798044	1	-	.	ID=g6591.t1.intron3;Parent=g6591.t1;
OX377612.1_Thelaira_solivaga_genome_assembly,_chromosome:_3	AUGUSTUS	CDS	798045	798240	1	-	2	ID=g6591.t1.CDS4;Parent=g6591.t1;
OX377612.1_Thelaira_solivaga_genome_assembly,_chromosome:_3	AUGUSTUS	exon	798045	798240	.	-	.	ID=g6591.t1.exon4;Parent=g6591.t1;
OX377612.1_Thelaira_solivaga_genome_assembly,_chromosome:_3	AUGUSTUS	intron	798241	798298	1	-	.	ID=g6591.t1.intron4;Parent=g6591.t1;
OX377612.1_Thelaira_solivaga_genome_assembly,_chromosome:_3	AUGUSTUS	CDS	798299	798692	1	-	0	ID=g6591.t1.CDS5;Parent=g6591.t1;
OX377612.1_Thelaira_solivaga_genome_assembly,_chromosome:_3	AUGUSTUS	exon	798299	798692	.	-	.	ID=g6591.t1.exon5;Parent=g6591.t1;
OX377612.1_Thelaira_solivaga_genome_assembly,_chromosome:_3	AUGUSTUS	intron	798693	798754	1	-	.	ID=g6591.t1.intron5;Parent=g6591.t1;
OX377612.1_Thelaira_solivaga_genome_assembly,_chromosome:_3	AUGUSTUS	CDS	798755	799567	1	-	0	ID=g6591.t1.CDS6;Parent=g6591.t1;
OX377612.1_Thelaira_solivaga_genome_assembly,_chromosome:_3	AUGUSTUS	exon	798755	799567	.	-	.	ID=g6591.t1.exon6;Parent=g6591.t1;
OX377612.1_Thelaira_solivaga_genome_assembly,_chromosome:_3	AUGUSTUS	start_codon	799565	799567	.	-	0	ID=g6591.t1.start1;Parent=g6591.t1;
OX377612.1_Thelaira_solivaga_genome_assembly,_chromosome:_3	AUGUSTUS	gene	862299	869477	.	-	.	ID=g6592;
OX377612.1_Thelaira_solivaga_genome_assembly,_chromosome:_3	AUGUSTUS	mRNA	862299	869477	1	-	.	ID=g6592.t1;Parent=g6592;
OX377612.1_Thelaira_solivaga_genome_assembly,_chromosome:_3	AUGUSTUS	stop_codon	862299	862301	.	-	0	ID=g6592.t1.stop1;Parent=g6592.t1;
OX377612.1_Thelaira_solivaga_genome_assembly,_chromosome:_3	AUGUSTUS	CDS	862299	863155	1	-	2	ID=g6592.t1.CDS1;Parent=g6592.t1;
OX377612.1_Thelaira_solivaga_genome_assembly,_chromosome:_3	AUGUSTUS	exon	862299	863155	.	-	.	ID=g6592.t1.exon1;Parent=g6592.t1;
OX377612.1_Thelaira_solivaga_genome_assembly,_chromosome:_3	AUGUSTUS	intron	863156	863253	1	-	.	ID=g6592.t1.intron1;Parent=g6592.t1;
OX377612.1_Thelaira_solivaga_genome_assembly,_chromosome:_3	AUGUSTUS	CDS	863254	863501	1	-	1	ID=g6592.t1.CDS2;Parent=g6592.t1;
OX377612.1_Thelaira_solivaga_genome_assembly,_chromosome:_3	AUGUSTUS	exon	863254	863501	.	-	.	ID=g6592.t1.exon2;Parent=g6592.t1;
OX377612.1_Thelaira_solivaga_genome_assembly,_chromosome:_3	AUGUSTUS	intron	863502	869014	1	-	.	ID=g6592.t1.intron2;Parent=g6592.t1;
OX377612.1_Thelaira_solivaga_genome_assembly,_chromosome:_3	AUGUSTUS	CDS	869015	869091	1	-	0	ID=g6592.t1.CDS3;Parent=g6592.t1;
OX377612.1_Thelaira_solivaga_genome_assembly,_chromosome:_3	AUGUSTUS	exon	869015	869091	.	-	.	ID=g6592.t1.exon3;Parent=g6592.t1;
OX377612.1_Thelaira_solivaga_genome_assembly,_chromosome:_3	AUGUSTUS	intron	869092	869345	1	-	.	ID=g6592.t1.intron3;Parent=g6592.t1;
OX377612.1_Thelaira_solivaga_genome_assembly,_chromosome:_3	AUGUSTUS	CDS	869346	869477	1	-	0	ID=g6592.t1.CDS4;Parent=g6592.t1;
OX377612.1_Thelaira_solivaga_genome_assembly,_chromosome:_3	AUGUSTUS	exon	869346	869477	.	-	.	ID=g6592.t1.exon4;Parent=g6592.t1;
OX377612.1_Thelaira_solivaga_genome_assembly,_chromosome:_3	AUGUSTUS	start_codon	869475	869477	.	-	0	ID=g6592.t1.start1;Parent=g6592.t1;
OX377612.1_Thelaira_solivaga_genome_assembly,_chromosome:_3	AUGUSTUS	gene	915029	917194	.	-	.	ID=g6593;
OX377612.1_Thelaira_solivaga_genome_assembly,_chromosome:_3	AUGUSTUS	mRNA	915029	917194	1	-	.	ID=g6593.t1;Parent=g6593;
OX377612.1_Thelaira_solivaga_genome_assembly,_chromosome:_3	AUGUSTUS	stop_codon	915029	915031	.	-	0	ID=g6593.t1.stop1;Parent=g6593.t1;
OX377612.1_Thelaira_solivaga_genome_assembly,_chromosome:_3	AUGUSTUS	CDS	915029	915242	1	-	1	ID=g6593.t1.CDS1;Parent=g6593.t1;
OX377612.1_Thelaira_solivaga_genome_assembly,_chromosome:_3	AUGUSTUS	exon	915029	915242	.	-	.	ID=g6593.t1.exon1;Parent=g6593.t1;
OX377612.1_Thelaira_solivaga_genome_assembly,_chromosome:_3	AUGUSTUS	intron	915243	917084	1	-	.	ID=g6593.t1.intron1;Parent=g6593.t1;
OX377612.1_Thelaira_solivaga_genome_assembly,_chromosome:_3	AUGUSTUS	CDS	917085	917194	1	-	0	ID=g6593.t1.CDS2;Parent=g6593.t1;
OX377612.1_Thelaira_solivaga_genome_assembly,_chromosome:_3	AUGUSTUS	exon	917085	917194	.	-	.	ID=g6593.t1.exon2;Parent=g6593.t1;
OX377612.1_Thelaira_solivaga_genome_assembly,_chromosome:_3	AUGUSTUS	start_codon	917192	917194	.	-	0	ID=g6593.t1.start1;Parent=g6593.t1;
OX377612.1_Thelaira_solivaga_genome_assembly,_chromosome:_3	AUGUSTUS	gene	944597	945553	.	-	.	ID=g6594;
OX377612.1_Thelaira_solivaga_genome_assembly,_chromosome:_3	AUGUSTUS	mRNA	944597	945553	1	-	.	ID=g6594.t1;Parent=g6594;
OX377612.1_Thelaira_solivaga_genome_assembly,_chromosome:_3	AUGUSTUS	stop_codon	944597	944599	.	-	0	ID=g6594.t1.stop1;Parent=g6594.t1;
OX377612.1_Thelaira_solivaga_genome_assembly,_chromosome:_3	AUGUSTUS	CDS	944597	945553	1	-	0	ID=g6594.t1.CDS1;Parent=g6594.t1;
OX377612.1_Thelaira_solivaga_genome_assembly,_chromosome:_3	AUGUSTUS	exon	944597	945553	.	-	.	ID=g6594.t1.exon1;Parent=g6594.t1;
OX377612.1_Thelaira_solivaga_genome_assembly,_chromosome:_3	AUGUSTUS	start_codon	945551	945553	.	-	0	ID=g6594.t1.start1;Parent=g6594.t1;
OX377612.1_Thelaira_solivaga_genome_assembly,_chromosome:_3	AUGUSTUS	gene	999362	1000682	.	+	.	ID=g6595;
OX377612.1_Thelaira_solivaga_genome_assembly,_chromosome:_3	AUGUSTUS	mRNA	999362	1000682	1	+	.	ID=g6595.t1;Parent=g6595;
OX377612.1_Thelaira_solivaga_genome_assembly,_chromosome:_3	AUGUSTUS	start_codon	999362	999364	.	+	0	ID=g6595.t1.start1;Parent=g6595.t1;
OX377612.1_Thelaira_solivaga_genome_assembly,_chromosome:_3	AUGUSTUS	CDS	999362	1000150	1	+	0	ID=g6595.t1.CDS1;Parent=g6595.t1;
OX377612.1_Thelaira_solivaga_genome_assembly,_chromosome:_3	AUGUSTUS	exon	999362	1000150	.	+	.	ID=g6595.t1.exon1;Parent=g6595.t1;
OX377612.1_Thelaira_solivaga_genome_assembly,_chromosome:_3	AUGUSTUS	intron	1000151	1000216	1	+	.	ID=g6595.t1.intron1;Parent=g6595.t1;
OX377612.1_Thelaira_solivaga_genome_assembly,_chromosome:_3	AUGUSTUS	CDS	1000217	1000462	1	+	0	ID=g6595.t1.CDS2;Parent=g6595.t1;
OX377612.1_Thelaira_solivaga_genome_assembly,_chromosome:_3	AUGUSTUS	exon	1000217	1000462	.	+	.	ID=g6595.t1.exon2;Parent=g6595.t1;
OX377612.1_Thelaira_solivaga_genome_assembly,_chromosome:_3	AUGUSTUS	intron	1000463	1000517	1	+	.	ID=g6595.t1.intron2;Parent=g6595.t1;
OX377612.1_Thelaira_solivaga_genome_assembly,_chromosome:_3	AUGUSTUS	CDS	1000518	1000682	1	+	0	ID=g6595.t1.CDS3;Parent=g6595.t1;
OX377612.1_Thelaira_solivaga_genome_assembly,_chromosome:_3	AUGUSTUS	exon	1000518	1000682	.	+	.	ID=g6595.t1.exon3;Parent=g6595.t1;
OX377612.1_Thelaira_solivaga_genome_assembly,_chromosome:_3	AUGUSTUS	stop_codon	1000680	1000682	.	+	0	ID=g6595.t1.stop1;Parent=g6595.t1;
OX377612.1_Thelaira_solivaga_genome_assembly,_chromosome:_3	AUGUSTUS	gene	1002412	1003299	.	-	.	ID=g6596;
OX377612.1_Thelaira_solivaga_genome_assembly,_chromosome:_3	AUGUSTUS	mRNA	1002412	1003299	1	-	.	ID=g6596.t1;Parent=g6596;
OX377612.1_Thelaira_solivaga_genome_assembly,_chromosome:_3	AUGUSTUS	stop_codon	1002412	1002414	.	-	0	ID=g6596.t1.stop1;Parent=g6596.t1;
OX377612.1_Thelaira_solivaga_genome_assembly,_chromosome:_3	AUGUSTUS	CDS	1002412	1003299	1	-	0	ID=g6596.t1.CDS1;Parent=g6596.t1;
OX377612.1_Thelaira_solivaga_genome_assembly,_chromosome:_3	AUGUSTUS	exon	1002412	1003299	.	-	.	ID=g6596.t1.exon1;Parent=g6596.t1;
OX377612.1_Thelaira_solivaga_genome_assembly,_chromosome:_3	AUGUSTUS	start_codon	1003297	1003299	.	-	0	ID=g6596.t1.start1;Parent=g6596.t1;
OX377612.1_Thelaira_solivaga_genome_assembly,_chromosome:_3	AUGUSTUS	gene	1004429	1005148	.	+	.	ID=g6597;
OX377612.1_Thelaira_solivaga_genome_assembly,_chromosome:_3	AUGUSTUS	mRNA	1004429	1005148	1	+	.	ID=g6597.t1;Parent=g6597;
OX377612.1_Thelaira_solivaga_genome_assembly,_chromosome:_3	AUGUSTUS	start_codon	1004429	1004431	.	+	0	ID=g6597.t1.start1;Parent=g6597.t1;
OX377612.1_Thelaira_solivaga_genome_assembly,_chromosome:_3	AUGUSTUS	CDS	1004429	1005148	1	+	0	ID=g6597.t1.CDS1;Parent=g6597.t1;
OX377612.1_Thelaira_solivaga_genome_assembly,_chromosome:_3	AUGUSTUS	exon	1004429	1005148	.	+	.	ID=g6597.t1.exon1;Parent=g6597.t1;
OX377612.1_Thelaira_solivaga_genome_assembly,_chromosome:_3	AUGUSTUS	stop_codon	1005146	1005148	.	+	0	ID=g6597.t1.stop1;Parent=g6597.t1;
OX377612.1_Thelaira_solivaga_genome_assembly,_chromosome:_3	AUGUSTUS	gene	1005461	1006486	.	-	.	ID=g6598;
OX377612.1_Thelaira_solivaga_genome_assembly,_chromosome:_3	AUGUSTUS	mRNA	1005461	1006486	1	-	.	ID=g6598.t1;Parent=g6598;
OX377612.1_Thelaira_solivaga_genome_assembly,_chromosome:_3	AUGUSTUS	stop_codon	1005461	1005463	.	-	0	ID=g6598.t1.stop1;Parent=g6598.t1;
OX377612.1_Thelaira_solivaga_genome_assembly,_chromosome:_3	AUGUSTUS	CDS	1005461	1006320	1	-	2	ID=g6598.t1.CDS1;Parent=g6598.t1;
OX377612.1_Thelaira_solivaga_genome_assembly,_chromosome:_3	AUGUSTUS	exon	1005461	1006320	.	-	.	ID=g6598.t1.exon1;Parent=g6598.t1;
OX377612.1_Thelaira_solivaga_genome_assembly,_chromosome:_3	AUGUSTUS	intron	1006321	1006389	1	-	.	ID=g6598.t1.intron1;Parent=g6598.t1;
OX377612.1_Thelaira_solivaga_genome_assembly,_chromosome:_3	AUGUSTUS	CDS	1006390	1006486	1	-	0	ID=g6598.t1.CDS2;Parent=g6598.t1;
OX377612.1_Thelaira_solivaga_genome_assembly,_chromosome:_3	AUGUSTUS	exon	1006390	1006486	.	-	.	ID=g6598.t1.exon2;Parent=g6598.t1;
OX377612.1_Thelaira_solivaga_genome_assembly,_chromosome:_3	AUGUSTUS	start_codon	1006484	1006486	.	-	0	ID=g6598.t1.start1;Parent=g6598.t1;
OX377612.1_Thelaira_solivaga_genome_assembly,_chromosome:_3	AUGUSTUS	gene	1007168	1009648	.	+	.	ID=g6599;
OX377612.1_Thelaira_solivaga_genome_assembly,_chromosome:_3	AUGUSTUS	mRNA	1007168	1009648	1	+	.	ID=g6599.t1;Parent=g6599;
OX377612.1_Thelaira_solivaga_genome_assembly,_chromosome:_3	AUGUSTUS	start_codon	1007168	1007170	.	+	0	ID=g6599.t1.start1;Parent=g6599.t1;
OX377612.1_Thelaira_solivaga_genome_assembly,_chromosome:_3	AUGUSTUS	CDS	1007168	1008049	1	+	0	ID=g6599.t1.CDS1;Parent=g6599.t1;
OX377612.1_Thelaira_solivaga_genome_assembly,_chromosome:_3	AUGUSTUS	exon	1007168	1008049	.	+	.	ID=g6599.t1.exon1;Parent=g6599.t1;
OX377612.1_Thelaira_solivaga_genome_assembly,_chromosome:_3	AUGUSTUS	intron	1008050	1008103	1	+	.	ID=g6599.t1.intron1;Parent=g6599.t1;
OX377612.1_Thelaira_solivaga_genome_assembly,_chromosome:_3	AUGUSTUS	CDS	1008104	1009648	1	+	0	ID=g6599.t1.CDS2;Parent=g6599.t1;
OX377612.1_Thelaira_solivaga_genome_assembly,_chromosome:_3	AUGUSTUS	exon	1008104	1009648	.	+	.	ID=g6599.t1.exon2;Parent=g6599.t1;
OX377612.1_Thelaira_solivaga_genome_assembly,_chromosome:_3	AUGUSTUS	stop_codon	1009646	1009648	.	+	0	ID=g6599.t1.stop1;Parent=g6599.t1;
OX377612.1_Thelaira_solivaga_genome_assembly,_chromosome:_3	AUGUSTUS	mRNA	1007168	1009648	0.91	+	.	ID=g6599.t2;Parent=g6599;
OX377612.1_Thelaira_solivaga_genome_assembly,_chromosome:_3	AUGUSTUS	start_codon	1007168	1007170	.	+	0	ID=g6599.t2.start1;Parent=g6599.t2;
OX377612.1_Thelaira_solivaga_genome_assembly,_chromosome:_3	AUGUSTUS	CDS	1007168	1008049	0.91	+	0	ID=g6599.t2.CDS1;Parent=g6599.t2;
OX377612.1_Thelaira_solivaga_genome_assembly,_chromosome:_3	AUGUSTUS	exon	1007168	1008049	.	+	.	ID=g6599.t2.exon1;Parent=g6599.t2;
OX377612.1_Thelaira_solivaga_genome_assembly,_chromosome:_3	AUGUSTUS	intron	1008050	1008121	0.91	+	.	ID=g6599.t2.intron1;Parent=g6599.t2;
OX377612.1_Thelaira_solivaga_genome_assembly,_chromosome:_3	AUGUSTUS	CDS	1008122	1009648	0.91	+	0	ID=g6599.t2.CDS2;Parent=g6599.t2;
OX377612.1_Thelaira_solivaga_genome_assembly,_chromosome:_3	AUGUSTUS	exon	1008122	1009648	.	+	.	ID=g6599.t2.exon2;Parent=g6599.t2;
OX377612.1_Thelaira_solivaga_genome_assembly,_chromosome:_3	AUGUSTUS	stop_codon	1009646	1009648	.	+	0	ID=g6599.t2.stop1;Parent=g6599.t2;
OX377612.1_Thelaira_solivaga_genome_assembly,_chromosome:_3	AUGUSTUS	gene	1010410	1011568	.	+	.	ID=g6600;
OX377612.1_Thelaira_solivaga_genome_assembly,_chromosome:_3	AUGUSTUS	mRNA	1010410	1011568	1	+	.	ID=g6600.t1;Parent=g6600;
OX377612.1_Thelaira_solivaga_genome_assembly,_chromosome:_3	AUGUSTUS	start_codon	1010410	1010412	.	+	0	ID=g6600.t1.start1;Parent=g6600.t1;
OX377612.1_Thelaira_solivaga_genome_assembly,_chromosome:_3	AUGUSTUS	CDS	1010410	1010519	1	+	0	ID=g6600.t1.CDS1;Parent=g6600.t1;
OX377612.1_Thelaira_solivaga_genome_assembly,_chromosome:_3	AUGUSTUS	exon	1010410	1010519	.	+	.	ID=g6600.t1.exon1;Parent=g6600.t1;
OX377612.1_Thelaira_solivaga_genome_assembly,_chromosome:_3	AUGUSTUS	intron	1010520	1010580	1	+	.	ID=g6600.t1.intron1;Parent=g6600.t1;
OX377612.1_Thelaira_solivaga_genome_assembly,_chromosome:_3	AUGUSTUS	CDS	1010581	1011568	1	+	1	ID=g6600.t1.CDS2;Parent=g6600.t1;
OX377612.1_Thelaira_solivaga_genome_assembly,_chromosome:_3	AUGUSTUS	exon	1010581	1011568	.	+	.	ID=g6600.t1.exon2;Parent=g6600.t1;
OX377612.1_Thelaira_solivaga_genome_assembly,_chromosome:_3	AUGUSTUS	stop_codon	1011566	1011568	.	+	0	ID=g6600.t1.stop1;Parent=g6600.t1;
OX377612.1_Thelaira_solivaga_genome_assembly,_chromosome:_3	AUGUSTUS	gene	1012338	1019196	.	-	.	ID=g6601;
OX377612.1_Thelaira_solivaga_genome_assembly,_chromosome:_3	AUGUSTUS	mRNA	1012338	1019196	0.3	-	.	ID=g6601.t1;Parent=g6601;
OX377612.1_Thelaira_solivaga_genome_assembly,_chromosome:_3	AUGUSTUS	stop_codon	1012338	1012340	.	-	0	ID=g6601.t1.stop1;Parent=g6601.t1;
OX377612.1_Thelaira_solivaga_genome_assembly,_chromosome:_3	AUGUSTUS	CDS	1012338	1013194	1	-	2	ID=g6601.t1.CDS1;Parent=g6601.t1;
OX377612.1_Thelaira_solivaga_genome_assembly,_chromosome:_3	AUGUSTUS	exon	1012338	1013194	.	-	.	ID=g6601.t1.exon1;Parent=g6601.t1;
OX377612.1_Thelaira_solivaga_genome_assembly,_chromosome:_3	AUGUSTUS	intron	1013195	1013254	1	-	.	ID=g6601.t1.intron1;Parent=g6601.t1;
OX377612.1_Thelaira_solivaga_genome_assembly,_chromosome:_3	AUGUSTUS	CDS	1013255	1013418	1	-	1	ID=g6601.t1.CDS2;Parent=g6601.t1;
OX377612.1_Thelaira_solivaga_genome_assembly,_chromosome:_3	AUGUSTUS	exon	1013255	1013418	.	-	.	ID=g6601.t1.exon2;Parent=g6601.t1;
OX377612.1_Thelaira_solivaga_genome_assembly,_chromosome:_3	AUGUSTUS	intron	1013419	1013493	1	-	.	ID=g6601.t1.intron2;Parent=g6601.t1;
OX377612.1_Thelaira_solivaga_genome_assembly,_chromosome:_3	AUGUSTUS	CDS	1013494	1013655	1	-	1	ID=g6601.t1.CDS3;Parent=g6601.t1;
OX377612.1_Thelaira_solivaga_genome_assembly,_chromosome:_3	AUGUSTUS	exon	1013494	1013655	.	-	.	ID=g6601.t1.exon3;Parent=g6601.t1;
OX377612.1_Thelaira_solivaga_genome_assembly,_chromosome:_3	AUGUSTUS	intron	1013656	1013719	1	-	.	ID=g6601.t1.intron3;Parent=g6601.t1;
OX377612.1_Thelaira_solivaga_genome_assembly,_chromosome:_3	AUGUSTUS	CDS	1013720	1013865	1	-	0	ID=g6601.t1.CDS4;Parent=g6601.t1;
OX377612.1_Thelaira_solivaga_genome_assembly,_chromosome:_3	AUGUSTUS	exon	1013720	1013865	.	-	.	ID=g6601.t1.exon4;Parent=g6601.t1;
OX377612.1_Thelaira_solivaga_genome_assembly,_chromosome:_3	AUGUSTUS	intron	1013866	1013923	1	-	.	ID=g6601.t1.intron4;Parent=g6601.t1;
OX377612.1_Thelaira_solivaga_genome_assembly,_chromosome:_3	AUGUSTUS	CDS	1013924	1014129	1	-	2	ID=g6601.t1.CDS5;Parent=g6601.t1;
OX377612.1_Thelaira_solivaga_genome_assembly,_chromosome:_3	AUGUSTUS	exon	1013924	1014129	.	-	.	ID=g6601.t1.exon5;Parent=g6601.t1;
OX377612.1_Thelaira_solivaga_genome_assembly,_chromosome:_3	AUGUSTUS	intron	1014130	1014191	1	-	.	ID=g6601.t1.intron5;Parent=g6601.t1;
OX377612.1_Thelaira_solivaga_genome_assembly,_chromosome:_3	AUGUSTUS	CDS	1014192	1014866	1	-	2	ID=g6601.t1.CDS6;Parent=g6601.t1;
OX377612.1_Thelaira_solivaga_genome_assembly,_chromosome:_3	AUGUSTUS	exon	1014192	1014866	.	-	.	ID=g6601.t1.exon6;Parent=g6601.t1;
OX377612.1_Thelaira_solivaga_genome_assembly,_chromosome:_3	AUGUSTUS	intron	1014867	1014949	1	-	.	ID=g6601.t1.intron6;Parent=g6601.t1;
OX377612.1_Thelaira_solivaga_genome_assembly,_chromosome:_3	AUGUSTUS	CDS	1014950	1015127	1	-	0	ID=g6601.t1.CDS7;Parent=g6601.t1;
OX377612.1_Thelaira_solivaga_genome_assembly,_chromosome:_3	AUGUSTUS	exon	1014950	1015127	.	-	.	ID=g6601.t1.exon7;Parent=g6601.t1;
OX377612.1_Thelaira_solivaga_genome_assembly,_chromosome:_3	AUGUSTUS	intron	1015128	1015193	1	-	.	ID=g6601.t1.intron7;Parent=g6601.t1;
OX377612.1_Thelaira_solivaga_genome_assembly,_chromosome:_3	AUGUSTUS	CDS	1015194	1015613	1	-	0	ID=g6601.t1.CDS8;Parent=g6601.t1;
OX377612.1_Thelaira_solivaga_genome_assembly,_chromosome:_3	AUGUSTUS	exon	1015194	1015613	.	-	.	ID=g6601.t1.exon8;Parent=g6601.t1;
OX377612.1_Thelaira_solivaga_genome_assembly,_chromosome:_3	AUGUSTUS	intron	1015614	1015688	1	-	.	ID=g6601.t1.intron8;Parent=g6601.t1;
OX377612.1_Thelaira_solivaga_genome_assembly,_chromosome:_3	AUGUSTUS	CDS	1015689	1016237	1	-	0	ID=g6601.t1.CDS9;Parent=g6601.t1;
OX377612.1_Thelaira_solivaga_genome_assembly,_chromosome:_3	AUGUSTUS	exon	1015689	1016237	.	-	.	ID=g6601.t1.exon9;Parent=g6601.t1;
OX377612.1_Thelaira_solivaga_genome_assembly,_chromosome:_3	AUGUSTUS	intron	1016238	1017673	1	-	.	ID=g6601.t1.intron9;Parent=g6601.t1;
OX377612.1_Thelaira_solivaga_genome_assembly,_chromosome:_3	AUGUSTUS	CDS	1017674	1018327	1	-	0	ID=g6601.t1.CDS10;Parent=g6601.t1;
OX377612.1_Thelaira_solivaga_genome_assembly,_chromosome:_3	AUGUSTUS	exon	1017674	1018327	.	-	.	ID=g6601.t1.exon10;Parent=g6601.t1;
OX377612.1_Thelaira_solivaga_genome_assembly,_chromosome:_3	AUGUSTUS	intron	1018328	1019178	0.3	-	.	ID=g6601.t1.intron10;Parent=g6601.t1;
OX377612.1_Thelaira_solivaga_genome_assembly,_chromosome:_3	AUGUSTUS	CDS	1019179	1019196	0.3	-	0	ID=g6601.t1.CDS11;Parent=g6601.t1;
OX377612.1_Thelaira_solivaga_genome_assembly,_chromosome:_3	AUGUSTUS	exon	1019179	1019196	.	-	.	ID=g6601.t1.exon11;Parent=g6601.t1;
OX377612.1_Thelaira_solivaga_genome_assembly,_chromosome:_3	AUGUSTUS	start_codon	1019194	1019196	.	-	0	ID=g6601.t1.start1;Parent=g6601.t1;
OX377612.1_Thelaira_solivaga_genome_assembly,_chromosome:_3	AUGUSTUS	gene	1096297	1103185	.	+	.	ID=g6602;
OX377612.1_Thelaira_solivaga_genome_assembly,_chromosome:_3	AUGUSTUS	mRNA	1096297	1103185	1	+	.	ID=g6602.t1;Parent=g6602;
OX377612.1_Thelaira_solivaga_genome_assembly,_chromosome:_3	AUGUSTUS	start_codon	1096297	1096299	.	+	0	ID=g6602.t1.start1;Parent=g6602.t1;
OX377612.1_Thelaira_solivaga_genome_assembly,_chromosome:_3	AUGUSTUS	CDS	1096297	1096371	1	+	0	ID=g6602.t1.CDS1;Parent=g6602.t1;
OX377612.1_Thelaira_solivaga_genome_assembly,_chromosome:_3	AUGUSTUS	exon	1096297	1096371	.	+	.	ID=g6602.t1.exon1;Parent=g6602.t1;
OX377612.1_Thelaira_solivaga_genome_assembly,_chromosome:_3	AUGUSTUS	intron	1096372	1096440	1	+	.	ID=g6602.t1.intron1;Parent=g6602.t1;
OX377612.1_Thelaira_solivaga_genome_assembly,_chromosome:_3	AUGUSTUS	CDS	1096441	1098711	1	+	0	ID=g6602.t1.CDS2;Parent=g6602.t1;
OX377612.1_Thelaira_solivaga_genome_assembly,_chromosome:_3	AUGUSTUS	exon	1096441	1098711	.	+	.	ID=g6602.t1.exon2;Parent=g6602.t1;
OX377612.1_Thelaira_solivaga_genome_assembly,_chromosome:_3	AUGUSTUS	intron	1098712	1098769	1	+	.	ID=g6602.t1.intron2;Parent=g6602.t1;
OX377612.1_Thelaira_solivaga_genome_assembly,_chromosome:_3	AUGUSTUS	CDS	1098770	1099030	1	+	0	ID=g6602.t1.CDS3;Parent=g6602.t1;
OX377612.1_Thelaira_solivaga_genome_assembly,_chromosome:_3	AUGUSTUS	exon	1098770	1099030	.	+	.	ID=g6602.t1.exon3;Parent=g6602.t1;
OX377612.1_Thelaira_solivaga_genome_assembly,_chromosome:_3	AUGUSTUS	intron	1099031	1099091	1	+	.	ID=g6602.t1.intron3;Parent=g6602.t1;
OX377612.1_Thelaira_solivaga_genome_assembly,_chromosome:_3	AUGUSTUS	CDS	1099092	1100838	1	+	0	ID=g6602.t1.CDS4;Parent=g6602.t1;
OX377612.1_Thelaira_solivaga_genome_assembly,_chromosome:_3	AUGUSTUS	exon	1099092	1100838	.	+	.	ID=g6602.t1.exon4;Parent=g6602.t1;
OX377612.1_Thelaira_solivaga_genome_assembly,_chromosome:_3	AUGUSTUS	intron	1100839	1100900	1	+	.	ID=g6602.t1.intron4;Parent=g6602.t1;
OX377612.1_Thelaira_solivaga_genome_assembly,_chromosome:_3	AUGUSTUS	CDS	1100901	1101115	1	+	2	ID=g6602.t1.CDS5;Parent=g6602.t1;
OX377612.1_Thelaira_solivaga_genome_assembly,_chromosome:_3	AUGUSTUS	exon	1100901	1101115	.	+	.	ID=g6602.t1.exon5;Parent=g6602.t1;
OX377612.1_Thelaira_solivaga_genome_assembly,_chromosome:_3	AUGUSTUS	intron	1101116	1101175	1	+	.	ID=g6602.t1.intron5;Parent=g6602.t1;
OX377612.1_Thelaira_solivaga_genome_assembly,_chromosome:_3	AUGUSTUS	CDS	1101176	1103185	1	+	0	ID=g6602.t1.CDS6;Parent=g6602.t1;
OX377612.1_Thelaira_solivaga_genome_assembly,_chromosome:_3	AUGUSTUS	exon	1101176	1103185	.	+	.	ID=g6602.t1.exon6;Parent=g6602.t1;
OX377612.1_Thelaira_solivaga_genome_assembly,_chromosome:_3	AUGUSTUS	stop_codon	1103183	1103185	.	+	0	ID=g6602.t1.stop1;Parent=g6602.t1;
OX377612.1_Thelaira_solivaga_genome_assembly,_chromosome:_3	GeneMark.hmm3	mRNA	1096366	1103185	.	+	.	ID=g6602.t2;Parent=g6602;
OX377612.1_Thelaira_solivaga_genome_assembly,_chromosome:_3	GeneMark.hmm3	start_codon	1096366	1096368	.	+	0	ID=g6602.t2.start1;Parent=g6602.t2;
OX377612.1_Thelaira_solivaga_genome_assembly,_chromosome:_3	GeneMark.hmm3	CDS	1096366	1096371	.	+	0	ID=g6602.t2.CDS1;Parent=g6602.t2;
OX377612.1_Thelaira_solivaga_genome_assembly,_chromosome:_3	GeneMark.hmm3	exon	1096366	1096371	0	+	.	ID=g6602.t2.exon1;Parent=g6602.t2;
OX377612.1_Thelaira_solivaga_genome_assembly,_chromosome:_3	GeneMark.hmm3	intron	1096372	1096440	.	+	0	ID=g6602.t2.intron1;Parent=g6602.t2;
OX377612.1_Thelaira_solivaga_genome_assembly,_chromosome:_3	GeneMark.hmm3	CDS	1096441	1098711	.	+	0	ID=g6602.t2.CDS2;Parent=g6602.t2;
OX377612.1_Thelaira_solivaga_genome_assembly,_chromosome:_3	GeneMark.hmm3	exon	1096441	1098711	0	+	.	ID=g6602.t2.exon2;Parent=g6602.t2;
OX377612.1_Thelaira_solivaga_genome_assembly,_chromosome:_3	GeneMark.hmm3	intron	1098712	1098769	.	+	0	ID=g6602.t2.intron2;Parent=g6602.t2;
OX377612.1_Thelaira_solivaga_genome_assembly,_chromosome:_3	GeneMark.hmm3	CDS	1098770	1099030	.	+	0	ID=g6602.t2.CDS3;Parent=g6602.t2;
OX377612.1_Thelaira_solivaga_genome_assembly,_chromosome:_3	GeneMark.hmm3	exon	1098770	1099030	0	+	.	ID=g6602.t2.exon3;Parent=g6602.t2;
OX377612.1_Thelaira_solivaga_genome_assembly,_chromosome:_3	GeneMark.hmm3	intron	1099031	1099091	.	+	0	ID=g6602.t2.intron3;Parent=g6602.t2;
OX377612.1_Thelaira_solivaga_genome_assembly,_chromosome:_3	GeneMark.hmm3	CDS	1099092	1100838	.	+	0	ID=g6602.t2.CDS4;Parent=g6602.t2;
OX377612.1_Thelaira_solivaga_genome_assembly,_chromosome:_3	GeneMark.hmm3	exon	1099092	1100838	0	+	.	ID=g6602.t2.exon4;Parent=g6602.t2;
OX377612.1_Thelaira_solivaga_genome_assembly,_chromosome:_3	GeneMark.hmm3	intron	1100839	1100900	.	+	2	ID=g6602.t2.intron4;Parent=g6602.t2;
OX377612.1_Thelaira_solivaga_genome_assembly,_chromosome:_3	GeneMark.hmm3	CDS	1100901	1101115	.	+	2	ID=g6602.t2.CDS5;Parent=g6602.t2;
OX377612.1_Thelaira_solivaga_genome_assembly,_chromosome:_3	GeneMark.hmm3	exon	1100901	1101115	0	+	.	ID=g6602.t2.exon5;Parent=g6602.t2;
OX377612.1_Thelaira_solivaga_genome_assembly,_chromosome:_3	GeneMark.hmm3	intron	1101116	1101175	.	+	0	ID=g6602.t2.intron5;Parent=g6602.t2;
OX377612.1_Thelaira_solivaga_genome_assembly,_chromosome:_3	GeneMark.hmm3	CDS	1101176	1103185	.	+	0	ID=g6602.t2.CDS6;Parent=g6602.t2;
OX377612.1_Thelaira_solivaga_genome_assembly,_chromosome:_3	GeneMark.hmm3	exon	1101176	1103185	0	+	.	ID=g6602.t2.exon6;Parent=g6602.t2;
OX377612.1_Thelaira_solivaga_genome_assembly,_chromosome:_3	GeneMark.hmm3	stop_codon	1103183	1103185	.	+	0	ID=g6602.t2.stop1;Parent=g6602.t2;
OX377612.1_Thelaira_solivaga_genome_assembly,_chromosome:_3	AUGUSTUS	gene	1103558	1108068	.	-	.	ID=g6603;
OX377612.1_Thelaira_solivaga_genome_assembly,_chromosome:_3	AUGUSTUS	mRNA	1103558	1108068	1	-	.	ID=g6603.t1;Parent=g6603;
OX377612.1_Thelaira_solivaga_genome_assembly,_chromosome:_3	AUGUSTUS	stop_codon	1103558	1103560	.	-	0	ID=g6603.t1.stop1;Parent=g6603.t1;
OX377612.1_Thelaira_solivaga_genome_assembly,_chromosome:_3	AUGUSTUS	CDS	1103558	1107550	1	-	0	ID=g6603.t1.CDS1;Parent=g6603.t1;
OX377612.1_Thelaira_solivaga_genome_assembly,_chromosome:_3	AUGUSTUS	exon	1103558	1107550	.	-	.	ID=g6603.t1.exon1;Parent=g6603.t1;
OX377612.1_Thelaira_solivaga_genome_assembly,_chromosome:_3	AUGUSTUS	intron	1107551	1107620	1	-	.	ID=g6603.t1.intron1;Parent=g6603.t1;
OX377612.1_Thelaira_solivaga_genome_assembly,_chromosome:_3	AUGUSTUS	CDS	1107621	1107771	1	-	1	ID=g6603.t1.CDS2;Parent=g6603.t1;
OX377612.1_Thelaira_solivaga_genome_assembly,_chromosome:_3	AUGUSTUS	exon	1107621	1107771	.	-	.	ID=g6603.t1.exon2;Parent=g6603.t1;
OX377612.1_Thelaira_solivaga_genome_assembly,_chromosome:_3	AUGUSTUS	intron	1107772	1107838	1	-	.	ID=g6603.t1.intron2;Parent=g6603.t1;
OX377612.1_Thelaira_solivaga_genome_assembly,_chromosome:_3	AUGUSTUS	CDS	1107839	1108068	1	-	0	ID=g6603.t1.CDS3;Parent=g6603.t1;
OX377612.1_Thelaira_solivaga_genome_assembly,_chromosome:_3	AUGUSTUS	exon	1107839	1108068	.	-	.	ID=g6603.t1.exon3;Parent=g6603.t1;
OX377612.1_Thelaira_solivaga_genome_assembly,_chromosome:_3	AUGUSTUS	start_codon	1108066	1108068	.	-	0	ID=g6603.t1.start1;Parent=g6603.t1;
OX377612.1_Thelaira_solivaga_genome_assembly,_chromosome:_3	AUGUSTUS	gene	1115207	1115971	.	-	.	ID=g6604;
OX377612.1_Thelaira_solivaga_genome_assembly,_chromosome:_3	AUGUSTUS	mRNA	1115207	1115971	1	-	.	ID=g6604.t1;Parent=g6604;
OX377612.1_Thelaira_solivaga_genome_assembly,_chromosome:_3	AUGUSTUS	stop_codon	1115207	1115209	.	-	0	ID=g6604.t1.stop1;Parent=g6604.t1;
OX377612.1_Thelaira_solivaga_genome_assembly,_chromosome:_3	AUGUSTUS	CDS	1115207	1115971	1	-	0	ID=g6604.t1.CDS1;Parent=g6604.t1;
OX377612.1_Thelaira_solivaga_genome_assembly,_chromosome:_3	AUGUSTUS	exon	1115207	1115971	.	-	.	ID=g6604.t1.exon1;Parent=g6604.t1;
OX377612.1_Thelaira_solivaga_genome_assembly,_chromosome:_3	AUGUSTUS	start_codon	1115969	1115971	.	-	0	ID=g6604.t1.start1;Parent=g6604.t1;
OX377612.1_Thelaira_solivaga_genome_assembly,_chromosome:_3	AUGUSTUS	gene	1124525	1124842	.	-	.	ID=g6605;
OX377612.1_Thelaira_solivaga_genome_assembly,_chromosome:_3	AUGUSTUS	mRNA	1124525	1124842	0.78	-	.	ID=g6605.t1;Parent=g6605;
OX377612.1_Thelaira_solivaga_genome_assembly,_chromosome:_3	AUGUSTUS	stop_codon	1124525	1124527	.	-	0	ID=g6605.t1.stop1;Parent=g6605.t1;
OX377612.1_Thelaira_solivaga_genome_assembly,_chromosome:_3	AUGUSTUS	CDS	1124525	1124842	0.78	-	0	ID=g6605.t1.CDS1;Parent=g6605.t1;
OX377612.1_Thelaira_solivaga_genome_assembly,_chromosome:_3	AUGUSTUS	exon	1124525	1124842	.	-	.	ID=g6605.t1.exon1;Parent=g6605.t1;
OX377612.1_Thelaira_solivaga_genome_assembly,_chromosome:_3	AUGUSTUS	start_codon	1124840	1124842	.	-	0	ID=g6605.t1.start1;Parent=g6605.t1;
OX377612.1_Thelaira_solivaga_genome_assembly,_chromosome:_3	AUGUSTUS	gene	1126582	1129322	.	-	.	ID=g6606;
OX377612.1_Thelaira_solivaga_genome_assembly,_chromosome:_3	AUGUSTUS	mRNA	1126582	1129322	1	-	.	ID=g6606.t1;Parent=g6606;
OX377612.1_Thelaira_solivaga_genome_assembly,_chromosome:_3	AUGUSTUS	stop_codon	1126582	1126584	.	-	0	ID=g6606.t1.stop1;Parent=g6606.t1;
OX377612.1_Thelaira_solivaga_genome_assembly,_chromosome:_3	AUGUSTUS	CDS	1126582	1126741	1	-	1	ID=g6606.t1.CDS1;Parent=g6606.t1;
OX377612.1_Thelaira_solivaga_genome_assembly,_chromosome:_3	AUGUSTUS	exon	1126582	1126741	.	-	.	ID=g6606.t1.exon1;Parent=g6606.t1;
OX377612.1_Thelaira_solivaga_genome_assembly,_chromosome:_3	AUGUSTUS	intron	1126742	1127029	1	-	.	ID=g6606.t1.intron1;Parent=g6606.t1;
OX377612.1_Thelaira_solivaga_genome_assembly,_chromosome:_3	AUGUSTUS	CDS	1127030	1127208	1	-	0	ID=g6606.t1.CDS2;Parent=g6606.t1;
OX377612.1_Thelaira_solivaga_genome_assembly,_chromosome:_3	AUGUSTUS	exon	1127030	1127208	.	-	.	ID=g6606.t1.exon2;Parent=g6606.t1;
OX377612.1_Thelaira_solivaga_genome_assembly,_chromosome:_3	AUGUSTUS	intron	1127209	1127271	1	-	.	ID=g6606.t1.intron2;Parent=g6606.t1;
OX377612.1_Thelaira_solivaga_genome_assembly,_chromosome:_3	AUGUSTUS	CDS	1127272	1127856	1	-	0	ID=g6606.t1.CDS3;Parent=g6606.t1;
OX377612.1_Thelaira_solivaga_genome_assembly,_chromosome:_3	AUGUSTUS	exon	1127272	1127856	.	-	.	ID=g6606.t1.exon3;Parent=g6606.t1;
OX377612.1_Thelaira_solivaga_genome_assembly,_chromosome:_3	AUGUSTUS	intron	1127857	1127915	1	-	.	ID=g6606.t1.intron3;Parent=g6606.t1;
OX377612.1_Thelaira_solivaga_genome_assembly,_chromosome:_3	AUGUSTUS	CDS	1127916	1128150	1	-	1	ID=g6606.t1.CDS4;Parent=g6606.t1;
OX377612.1_Thelaira_solivaga_genome_assembly,_chromosome:_3	AUGUSTUS	exon	1127916	1128150	.	-	.	ID=g6606.t1.exon4;Parent=g6606.t1;
OX377612.1_Thelaira_solivaga_genome_assembly,_chromosome:_3	AUGUSTUS	intron	1128151	1128214	1	-	.	ID=g6606.t1.intron4;Parent=g6606.t1;
OX377612.1_Thelaira_solivaga_genome_assembly,_chromosome:_3	AUGUSTUS	CDS	1128215	1128416	1	-	2	ID=g6606.t1.CDS5;Parent=g6606.t1;
OX377612.1_Thelaira_solivaga_genome_assembly,_chromosome:_3	AUGUSTUS	exon	1128215	1128416	.	-	.	ID=g6606.t1.exon5;Parent=g6606.t1;
OX377612.1_Thelaira_solivaga_genome_assembly,_chromosome:_3	AUGUSTUS	intron	1128417	1128476	1	-	.	ID=g6606.t1.intron5;Parent=g6606.t1;
OX377612.1_Thelaira_solivaga_genome_assembly,_chromosome:_3	AUGUSTUS	CDS	1128477	1129024	1	-	1	ID=g6606.t1.CDS6;Parent=g6606.t1;
OX377612.1_Thelaira_solivaga_genome_assembly,_chromosome:_3	AUGUSTUS	exon	1128477	1129024	.	-	.	ID=g6606.t1.exon6;Parent=g6606.t1;
OX377612.1_Thelaira_solivaga_genome_assembly,_chromosome:_3	AUGUSTUS	intron	1129025	1129080	1	-	.	ID=g6606.t1.intron6;Parent=g6606.t1;
OX377612.1_Thelaira_solivaga_genome_assembly,_chromosome:_3	AUGUSTUS	CDS	1129081	1129322	1	-	0	ID=g6606.t1.CDS7;Parent=g6606.t1;
OX377612.1_Thelaira_solivaga_genome_assembly,_chromosome:_3	AUGUSTUS	exon	1129081	1129322	.	-	.	ID=g6606.t1.exon7;Parent=g6606.t1;
OX377612.1_Thelaira_solivaga_genome_assembly,_chromosome:_3	AUGUSTUS	start_codon	1129320	1129322	.	-	0	ID=g6606.t1.start1;Parent=g6606.t1;
OX377612.1_Thelaira_solivaga_genome_assembly,_chromosome:_3	AUGUSTUS	gene	1130706	1134297	.	-	.	ID=g6607;
OX377612.1_Thelaira_solivaga_genome_assembly,_chromosome:_3	AUGUSTUS	mRNA	1130706	1134297	1	-	.	ID=g6607.t1;Parent=g6607;
OX377612.1_Thelaira_solivaga_genome_assembly,_chromosome:_3	AUGUSTUS	stop_codon	1130706	1130708	.	-	0	ID=g6607.t1.stop1;Parent=g6607.t1;
OX377612.1_Thelaira_solivaga_genome_assembly,_chromosome:_3	AUGUSTUS	CDS	1130706	1131490	1	-	2	ID=g6607.t1.CDS1;Parent=g6607.t1;
OX377612.1_Thelaira_solivaga_genome_assembly,_chromosome:_3	AUGUSTUS	exon	1130706	1131490	.	-	.	ID=g6607.t1.exon1;Parent=g6607.t1;
OX377612.1_Thelaira_solivaga_genome_assembly,_chromosome:_3	AUGUSTUS	intron	1131491	1131560	1	-	.	ID=g6607.t1.intron1;Parent=g6607.t1;
OX377612.1_Thelaira_solivaga_genome_assembly,_chromosome:_3	AUGUSTUS	CDS	1131561	1133544	1	-	0	ID=g6607.t1.CDS2;Parent=g6607.t1;
OX377612.1_Thelaira_solivaga_genome_assembly,_chromosome:_3	AUGUSTUS	exon	1131561	1133544	.	-	.	ID=g6607.t1.exon2;Parent=g6607.t1;
OX377612.1_Thelaira_solivaga_genome_assembly,_chromosome:_3	AUGUSTUS	intron	1133545	1133610	1	-	.	ID=g6607.t1.intron2;Parent=g6607.t1;
OX377612.1_Thelaira_solivaga_genome_assembly,_chromosome:_3	AUGUSTUS	CDS	1133611	1134297	1	-	0	ID=g6607.t1.CDS3;Parent=g6607.t1;
OX377612.1_Thelaira_solivaga_genome_assembly,_chromosome:_3	AUGUSTUS	exon	1133611	1134297	.	-	.	ID=g6607.t1.exon3;Parent=g6607.t1;
OX377612.1_Thelaira_solivaga_genome_assembly,_chromosome:_3	AUGUSTUS	start_codon	1134295	1134297	.	-	0	ID=g6607.t1.start1;Parent=g6607.t1;
OX377612.1_Thelaira_solivaga_genome_assembly,_chromosome:_3	AUGUSTUS	gene	1135199	1135870	.	+	.	ID=g6608;
OX377612.1_Thelaira_solivaga_genome_assembly,_chromosome:_3	AUGUSTUS	mRNA	1135199	1135870	1	+	.	ID=g6608.t1;Parent=g6608;
OX377612.1_Thelaira_solivaga_genome_assembly,_chromosome:_3	AUGUSTUS	start_codon	1135199	1135201	.	+	0	ID=g6608.t1.start1;Parent=g6608.t1;
OX377612.1_Thelaira_solivaga_genome_assembly,_chromosome:_3	AUGUSTUS	CDS	1135199	1135303	1	+	0	ID=g6608.t1.CDS1;Parent=g6608.t1;
OX377612.1_Thelaira_solivaga_genome_assembly,_chromosome:_3	AUGUSTUS	exon	1135199	1135303	.	+	.	ID=g6608.t1.exon1;Parent=g6608.t1;
OX377612.1_Thelaira_solivaga_genome_assembly,_chromosome:_3	AUGUSTUS	intron	1135304	1135366	1	+	.	ID=g6608.t1.intron1;Parent=g6608.t1;
OX377612.1_Thelaira_solivaga_genome_assembly,_chromosome:_3	AUGUSTUS	CDS	1135367	1135870	1	+	0	ID=g6608.t1.CDS2;Parent=g6608.t1;
OX377612.1_Thelaira_solivaga_genome_assembly,_chromosome:_3	AUGUSTUS	exon	1135367	1135870	.	+	.	ID=g6608.t1.exon2;Parent=g6608.t1;
OX377612.1_Thelaira_solivaga_genome_assembly,_chromosome:_3	AUGUSTUS	stop_codon	1135868	1135870	.	+	0	ID=g6608.t1.stop1;Parent=g6608.t1;
OX377612.1_Thelaira_solivaga_genome_assembly,_chromosome:_3	AUGUSTUS	gene	1136818	1138505	.	-	.	ID=g6609;
OX377612.1_Thelaira_solivaga_genome_assembly,_chromosome:_3	AUGUSTUS	mRNA	1136818	1138505	1	-	.	ID=g6609.t1;Parent=g6609;
OX377612.1_Thelaira_solivaga_genome_assembly,_chromosome:_3	AUGUSTUS	stop_codon	1136818	1136820	.	-	0	ID=g6609.t1.stop1;Parent=g6609.t1;
OX377612.1_Thelaira_solivaga_genome_assembly,_chromosome:_3	AUGUSTUS	CDS	1136818	1138381	1	-	1	ID=g6609.t1.CDS1;Parent=g6609.t1;
OX377612.1_Thelaira_solivaga_genome_assembly,_chromosome:_3	AUGUSTUS	exon	1136818	1138381	.	-	.	ID=g6609.t1.exon1;Parent=g6609.t1;
OX377612.1_Thelaira_solivaga_genome_assembly,_chromosome:_3	AUGUSTUS	intron	1138382	1138440	1	-	.	ID=g6609.t1.intron1;Parent=g6609.t1;
OX377612.1_Thelaira_solivaga_genome_assembly,_chromosome:_3	AUGUSTUS	CDS	1138441	1138505	1	-	0	ID=g6609.t1.CDS2;Parent=g6609.t1;
OX377612.1_Thelaira_solivaga_genome_assembly,_chromosome:_3	AUGUSTUS	exon	1138441	1138505	.	-	.	ID=g6609.t1.exon2;Parent=g6609.t1;
OX377612.1_Thelaira_solivaga_genome_assembly,_chromosome:_3	AUGUSTUS	start_codon	1138503	1138505	.	-	0	ID=g6609.t1.start1;Parent=g6609.t1;
OX377612.1_Thelaira_solivaga_genome_assembly,_chromosome:_3	AUGUSTUS	gene	1141136	1144246	.	+	.	ID=g6610;
OX377612.1_Thelaira_solivaga_genome_assembly,_chromosome:_3	AUGUSTUS	mRNA	1141136	1144246	1	+	.	ID=g6610.t1;Parent=g6610;
OX377612.1_Thelaira_solivaga_genome_assembly,_chromosome:_3	AUGUSTUS	start_codon	1141136	1141138	.	+	0	ID=g6610.t1.start1;Parent=g6610.t1;
OX377612.1_Thelaira_solivaga_genome_assembly,_chromosome:_3	AUGUSTUS	CDS	1141136	1141252	1	+	0	ID=g6610.t1.CDS1;Parent=g6610.t1;
OX377612.1_Thelaira_solivaga_genome_assembly,_chromosome:_3	AUGUSTUS	exon	1141136	1141252	.	+	.	ID=g6610.t1.exon1;Parent=g6610.t1;
OX377612.1_Thelaira_solivaga_genome_assembly,_chromosome:_3	AUGUSTUS	intron	1141253	1143117	1	+	.	ID=g6610.t1.intron1;Parent=g6610.t1;
OX377612.1_Thelaira_solivaga_genome_assembly,_chromosome:_3	AUGUSTUS	CDS	1143118	1143366	1	+	0	ID=g6610.t1.CDS2;Parent=g6610.t1;
OX377612.1_Thelaira_solivaga_genome_assembly,_chromosome:_3	AUGUSTUS	exon	1143118	1143366	.	+	.	ID=g6610.t1.exon2;Parent=g6610.t1;
OX377612.1_Thelaira_solivaga_genome_assembly,_chromosome:_3	AUGUSTUS	intron	1143367	1143639	1	+	.	ID=g6610.t1.intron2;Parent=g6610.t1;
OX377612.1_Thelaira_solivaga_genome_assembly,_chromosome:_3	AUGUSTUS	CDS	1143640	1143948	1	+	0	ID=g6610.t1.CDS3;Parent=g6610.t1;
OX377612.1_Thelaira_solivaga_genome_assembly,_chromosome:_3	AUGUSTUS	exon	1143640	1143948	.	+	.	ID=g6610.t1.exon3;Parent=g6610.t1;
OX377612.1_Thelaira_solivaga_genome_assembly,_chromosome:_3	AUGUSTUS	intron	1143949	1144015	1	+	.	ID=g6610.t1.intron3;Parent=g6610.t1;
OX377612.1_Thelaira_solivaga_genome_assembly,_chromosome:_3	AUGUSTUS	CDS	1144016	1144246	1	+	0	ID=g6610.t1.CDS4;Parent=g6610.t1;
OX377612.1_Thelaira_solivaga_genome_assembly,_chromosome:_3	AUGUSTUS	exon	1144016	1144246	.	+	.	ID=g6610.t1.exon4;Parent=g6610.t1;
OX377612.1_Thelaira_solivaga_genome_assembly,_chromosome:_3	AUGUSTUS	stop_codon	1144244	1144246	.	+	0	ID=g6610.t1.stop1;Parent=g6610.t1;
OX377612.1_Thelaira_solivaga_genome_assembly,_chromosome:_3	AUGUSTUS	gene	1144705	1149459	.	-	.	ID=g6611;
OX377612.1_Thelaira_solivaga_genome_assembly,_chromosome:_3	AUGUSTUS	mRNA	1144705	1149459	1	-	.	ID=g6611.t1;Parent=g6611;
OX377612.1_Thelaira_solivaga_genome_assembly,_chromosome:_3	AUGUSTUS	stop_codon	1144705	1144707	.	-	0	ID=g6611.t1.stop1;Parent=g6611.t1;
OX377612.1_Thelaira_solivaga_genome_assembly,_chromosome:_3	AUGUSTUS	CDS	1144705	1144768	1	-	1	ID=g6611.t1.CDS1;Parent=g6611.t1;
OX377612.1_Thelaira_solivaga_genome_assembly,_chromosome:_3	AUGUSTUS	exon	1144705	1144768	.	-	.	ID=g6611.t1.exon1;Parent=g6611.t1;
OX377612.1_Thelaira_solivaga_genome_assembly,_chromosome:_3	AUGUSTUS	intron	1144769	1145822	1	-	.	ID=g6611.t1.intron1;Parent=g6611.t1;
OX377612.1_Thelaira_solivaga_genome_assembly,_chromosome:_3	AUGUSTUS	CDS	1145823	1145911	1	-	0	ID=g6611.t1.CDS2;Parent=g6611.t1;
OX377612.1_Thelaira_solivaga_genome_assembly,_chromosome:_3	AUGUSTUS	exon	1145823	1145911	.	-	.	ID=g6611.t1.exon2;Parent=g6611.t1;
OX377612.1_Thelaira_solivaga_genome_assembly,_chromosome:_3	AUGUSTUS	intron	1145912	1145982	1	-	.	ID=g6611.t1.intron2;Parent=g6611.t1;
OX377612.1_Thelaira_solivaga_genome_assembly,_chromosome:_3	AUGUSTUS	CDS	1145983	1146142	1	-	1	ID=g6611.t1.CDS3;Parent=g6611.t1;
OX377612.1_Thelaira_solivaga_genome_assembly,_chromosome:_3	AUGUSTUS	exon	1145983	1146142	.	-	.	ID=g6611.t1.exon3;Parent=g6611.t1;
OX377612.1_Thelaira_solivaga_genome_assembly,_chromosome:_3	AUGUSTUS	intron	1146143	1146213	1	-	.	ID=g6611.t1.intron3;Parent=g6611.t1;
OX377612.1_Thelaira_solivaga_genome_assembly,_chromosome:_3	AUGUSTUS	CDS	1146214	1146823	1	-	2	ID=g6611.t1.CDS4;Parent=g6611.t1;
OX377612.1_Thelaira_solivaga_genome_assembly,_chromosome:_3	AUGUSTUS	exon	1146214	1146823	.	-	.	ID=g6611.t1.exon4;Parent=g6611.t1;
OX377612.1_Thelaira_solivaga_genome_assembly,_chromosome:_3	AUGUSTUS	intron	1146824	1146910	1	-	.	ID=g6611.t1.intron4;Parent=g6611.t1;
OX377612.1_Thelaira_solivaga_genome_assembly,_chromosome:_3	AUGUSTUS	CDS	1146911	1147014	1	-	1	ID=g6611.t1.CDS5;Parent=g6611.t1;
OX377612.1_Thelaira_solivaga_genome_assembly,_chromosome:_3	AUGUSTUS	exon	1146911	1147014	.	-	.	ID=g6611.t1.exon5;Parent=g6611.t1;
OX377612.1_Thelaira_solivaga_genome_assembly,_chromosome:_3	AUGUSTUS	intron	1147015	1147129	1	-	.	ID=g6611.t1.intron5;Parent=g6611.t1;
OX377612.1_Thelaira_solivaga_genome_assembly,_chromosome:_3	AUGUSTUS	CDS	1147130	1147269	1	-	0	ID=g6611.t1.CDS6;Parent=g6611.t1;
OX377612.1_Thelaira_solivaga_genome_assembly,_chromosome:_3	AUGUSTUS	exon	1147130	1147269	.	-	.	ID=g6611.t1.exon6;Parent=g6611.t1;
OX377612.1_Thelaira_solivaga_genome_assembly,_chromosome:_3	AUGUSTUS	intron	1147270	1147346	1	-	.	ID=g6611.t1.intron6;Parent=g6611.t1;
OX377612.1_Thelaira_solivaga_genome_assembly,_chromosome:_3	AUGUSTUS	CDS	1147347	1147515	1	-	1	ID=g6611.t1.CDS7;Parent=g6611.t1;
OX377612.1_Thelaira_solivaga_genome_assembly,_chromosome:_3	AUGUSTUS	exon	1147347	1147515	.	-	.	ID=g6611.t1.exon7;Parent=g6611.t1;
OX377612.1_Thelaira_solivaga_genome_assembly,_chromosome:_3	AUGUSTUS	intron	1147516	1147575	1	-	.	ID=g6611.t1.intron7;Parent=g6611.t1;
OX377612.1_Thelaira_solivaga_genome_assembly,_chromosome:_3	AUGUSTUS	CDS	1147576	1147673	1	-	0	ID=g6611.t1.CDS8;Parent=g6611.t1;
OX377612.1_Thelaira_solivaga_genome_assembly,_chromosome:_3	AUGUSTUS	exon	1147576	1147673	.	-	.	ID=g6611.t1.exon8;Parent=g6611.t1;
OX377612.1_Thelaira_solivaga_genome_assembly,_chromosome:_3	AUGUSTUS	intron	1147674	1147762	1	-	.	ID=g6611.t1.intron8;Parent=g6611.t1;
OX377612.1_Thelaira_solivaga_genome_assembly,_chromosome:_3	AUGUSTUS	CDS	1147763	1148036	1	-	1	ID=g6611.t1.CDS9;Parent=g6611.t1;
OX377612.1_Thelaira_solivaga_genome_assembly,_chromosome:_3	AUGUSTUS	exon	1147763	1148036	.	-	.	ID=g6611.t1.exon9;Parent=g6611.t1;
OX377612.1_Thelaira_solivaga_genome_assembly,_chromosome:_3	AUGUSTUS	intron	1148037	1148178	1	-	.	ID=g6611.t1.intron9;Parent=g6611.t1;
OX377612.1_Thelaira_solivaga_genome_assembly,_chromosome:_3	AUGUSTUS	CDS	1148179	1148304	1	-	1	ID=g6611.t1.CDS10;Parent=g6611.t1;
OX377612.1_Thelaira_solivaga_genome_assembly,_chromosome:_3	AUGUSTUS	exon	1148179	1148304	.	-	.	ID=g6611.t1.exon10;Parent=g6611.t1;
OX377612.1_Thelaira_solivaga_genome_assembly,_chromosome:_3	AUGUSTUS	intron	1148305	1149421	1	-	.	ID=g6611.t1.intron10;Parent=g6611.t1;
OX377612.1_Thelaira_solivaga_genome_assembly,_chromosome:_3	AUGUSTUS	CDS	1149422	1149459	1	-	0	ID=g6611.t1.CDS11;Parent=g6611.t1;
OX377612.1_Thelaira_solivaga_genome_assembly,_chromosome:_3	AUGUSTUS	exon	1149422	1149459	.	-	.	ID=g6611.t1.exon11;Parent=g6611.t1;
OX377612.1_Thelaira_solivaga_genome_assembly,_chromosome:_3	AUGUSTUS	start_codon	1149457	1149459	.	-	0	ID=g6611.t1.start1;Parent=g6611.t1;
OX377612.1_Thelaira_solivaga_genome_assembly,_chromosome:_3	AUGUSTUS	gene	1175537	1191242	.	-	.	ID=g6612;
OX377612.1_Thelaira_solivaga_genome_assembly,_chromosome:_3	AUGUSTUS	mRNA	1175537	1191242	0.82	-	.	ID=g6612.t1;Parent=g6612;
OX377612.1_Thelaira_solivaga_genome_assembly,_chromosome:_3	AUGUSTUS	stop_codon	1175537	1175539	.	-	0	ID=g6612.t1.stop1;Parent=g6612.t1;
OX377612.1_Thelaira_solivaga_genome_assembly,_chromosome:_3	AUGUSTUS	CDS	1175537	1175710	0.82	-	0	ID=g6612.t1.CDS1;Parent=g6612.t1;
OX377612.1_Thelaira_solivaga_genome_assembly,_chromosome:_3	AUGUSTUS	exon	1175537	1175710	.	-	.	ID=g6612.t1.exon1;Parent=g6612.t1;
OX377612.1_Thelaira_solivaga_genome_assembly,_chromosome:_3	AUGUSTUS	intron	1175711	1191035	1	-	.	ID=g6612.t1.intron1;Parent=g6612.t1;
OX377612.1_Thelaira_solivaga_genome_assembly,_chromosome:_3	AUGUSTUS	CDS	1191036	1191242	1	-	0	ID=g6612.t1.CDS2;Parent=g6612.t1;
OX377612.1_Thelaira_solivaga_genome_assembly,_chromosome:_3	AUGUSTUS	exon	1191036	1191242	.	-	.	ID=g6612.t1.exon2;Parent=g6612.t1;
OX377612.1_Thelaira_solivaga_genome_assembly,_chromosome:_3	AUGUSTUS	start_codon	1191240	1191242	.	-	0	ID=g6612.t1.start1;Parent=g6612.t1;
OX377612.1_Thelaira_solivaga_genome_assembly,_chromosome:_3	AUGUSTUS	gene	1196068	1196754	.	+	.	ID=g6613;
OX377612.1_Thelaira_solivaga_genome_assembly,_chromosome:_3	AUGUSTUS	mRNA	1196068	1196754	1	+	.	ID=g6613.t1;Parent=g6613;
OX377612.1_Thelaira_solivaga_genome_assembly,_chromosome:_3	AUGUSTUS	start_codon	1196068	1196070	.	+	0	ID=g6613.t1.start1;Parent=g6613.t1;
OX377612.1_Thelaira_solivaga_genome_assembly,_chromosome:_3	AUGUSTUS	CDS	1196068	1196289	1	+	0	ID=g6613.t1.CDS1;Parent=g6613.t1;
OX377612.1_Thelaira_solivaga_genome_assembly,_chromosome:_3	AUGUSTUS	exon	1196068	1196289	.	+	.	ID=g6613.t1.exon1;Parent=g6613.t1;
OX377612.1_Thelaira_solivaga_genome_assembly,_chromosome:_3	AUGUSTUS	intron	1196290	1196364	1	+	.	ID=g6613.t1.intron1;Parent=g6613.t1;
OX377612.1_Thelaira_solivaga_genome_assembly,_chromosome:_3	AUGUSTUS	CDS	1196365	1196532	1	+	0	ID=g6613.t1.CDS2;Parent=g6613.t1;
OX377612.1_Thelaira_solivaga_genome_assembly,_chromosome:_3	AUGUSTUS	exon	1196365	1196532	.	+	.	ID=g6613.t1.exon2;Parent=g6613.t1;
OX377612.1_Thelaira_solivaga_genome_assembly,_chromosome:_3	AUGUSTUS	intron	1196533	1196595	1	+	.	ID=g6613.t1.intron2;Parent=g6613.t1;
OX377612.1_Thelaira_solivaga_genome_assembly,_chromosome:_3	AUGUSTUS	CDS	1196596	1196754	1	+	0	ID=g6613.t1.CDS3;Parent=g6613.t1;
OX377612.1_Thelaira_solivaga_genome_assembly,_chromosome:_3	AUGUSTUS	exon	1196596	1196754	.	+	.	ID=g6613.t1.exon3;Parent=g6613.t1;
OX377612.1_Thelaira_solivaga_genome_assembly,_chromosome:_3	AUGUSTUS	stop_codon	1196752	1196754	.	+	0	ID=g6613.t1.stop1;Parent=g6613.t1;
OX377612.1_Thelaira_solivaga_genome_assembly,_chromosome:_3	AUGUSTUS	gene	1233231	1233977	.	-	.	ID=g6614;
OX377612.1_Thelaira_solivaga_genome_assembly,_chromosome:_3	AUGUSTUS	mRNA	1233231	1233977	0.99	-	.	ID=g6614.t1;Parent=g6614;
OX377612.1_Thelaira_solivaga_genome_assembly,_chromosome:_3	AUGUSTUS	stop_codon	1233231	1233233	.	-	0	ID=g6614.t1.stop1;Parent=g6614.t1;
OX377612.1_Thelaira_solivaga_genome_assembly,_chromosome:_3	AUGUSTUS	CDS	1233231	1233826	1	-	2	ID=g6614.t1.CDS1;Parent=g6614.t1;
OX377612.1_Thelaira_solivaga_genome_assembly,_chromosome:_3	AUGUSTUS	exon	1233231	1233826	.	-	.	ID=g6614.t1.exon1;Parent=g6614.t1;
OX377612.1_Thelaira_solivaga_genome_assembly,_chromosome:_3	AUGUSTUS	intron	1233827	1233967	0.99	-	.	ID=g6614.t1.intron1;Parent=g6614.t1;
OX377612.1_Thelaira_solivaga_genome_assembly,_chromosome:_3	AUGUSTUS	CDS	1233968	1233977	0.99	-	0	ID=g6614.t1.CDS2;Parent=g6614.t1;
OX377612.1_Thelaira_solivaga_genome_assembly,_chromosome:_3	AUGUSTUS	exon	1233968	1233977	.	-	.	ID=g6614.t1.exon2;Parent=g6614.t1;
OX377612.1_Thelaira_solivaga_genome_assembly,_chromosome:_3	AUGUSTUS	start_codon	1233975	1233977	.	-	0	ID=g6614.t1.start1;Parent=g6614.t1;
OX377612.1_Thelaira_solivaga_genome_assembly,_chromosome:_3	AUGUSTUS	gene	1234788	1236060	.	+	.	ID=g6615;
OX377612.1_Thelaira_solivaga_genome_assembly,_chromosome:_3	AUGUSTUS	mRNA	1234788	1236060	1	+	.	ID=g6615.t1;Parent=g6615;
OX377612.1_Thelaira_solivaga_genome_assembly,_chromosome:_3	AUGUSTUS	start_codon	1234788	1234790	.	+	0	ID=g6615.t1.start1;Parent=g6615.t1;
OX377612.1_Thelaira_solivaga_genome_assembly,_chromosome:_3	AUGUSTUS	CDS	1234788	1234856	1	+	0	ID=g6615.t1.CDS1;Parent=g6615.t1;
OX377612.1_Thelaira_solivaga_genome_assembly,_chromosome:_3	AUGUSTUS	exon	1234788	1234856	.	+	.	ID=g6615.t1.exon1;Parent=g6615.t1;
OX377612.1_Thelaira_solivaga_genome_assembly,_chromosome:_3	AUGUSTUS	intron	1234857	1235865	1	+	.	ID=g6615.t1.intron1;Parent=g6615.t1;
OX377612.1_Thelaira_solivaga_genome_assembly,_chromosome:_3	AUGUSTUS	CDS	1235866	1236060	1	+	0	ID=g6615.t1.CDS2;Parent=g6615.t1;
OX377612.1_Thelaira_solivaga_genome_assembly,_chromosome:_3	AUGUSTUS	exon	1235866	1236060	.	+	.	ID=g6615.t1.exon2;Parent=g6615.t1;
OX377612.1_Thelaira_solivaga_genome_assembly,_chromosome:_3	AUGUSTUS	stop_codon	1236058	1236060	.	+	0	ID=g6615.t1.stop1;Parent=g6615.t1;
OX377612.1_Thelaira_solivaga_genome_assembly,_chromosome:_3	AUGUSTUS	gene	1237126	1238713	.	+	.	ID=g6616;
OX377612.1_Thelaira_solivaga_genome_assembly,_chromosome:_3	AUGUSTUS	mRNA	1237126	1238713	0.96	+	.	ID=g6616.t1;Parent=g6616;
OX377612.1_Thelaira_solivaga_genome_assembly,_chromosome:_3	AUGUSTUS	start_codon	1237126	1237128	.	+	0	ID=g6616.t1.start1;Parent=g6616.t1;
OX377612.1_Thelaira_solivaga_genome_assembly,_chromosome:_3	AUGUSTUS	CDS	1237126	1237185	1	+	0	ID=g6616.t1.CDS1;Parent=g6616.t1;
OX377612.1_Thelaira_solivaga_genome_assembly,_chromosome:_3	AUGUSTUS	exon	1237126	1237185	.	+	.	ID=g6616.t1.exon1;Parent=g6616.t1;
OX377612.1_Thelaira_solivaga_genome_assembly,_chromosome:_3	AUGUSTUS	intron	1237186	1237240	1	+	.	ID=g6616.t1.intron1;Parent=g6616.t1;
OX377612.1_Thelaira_solivaga_genome_assembly,_chromosome:_3	AUGUSTUS	CDS	1237241	1238713	0.96	+	0	ID=g6616.t1.CDS2;Parent=g6616.t1;
OX377612.1_Thelaira_solivaga_genome_assembly,_chromosome:_3	AUGUSTUS	exon	1237241	1238713	.	+	.	ID=g6616.t1.exon2;Parent=g6616.t1;
OX377612.1_Thelaira_solivaga_genome_assembly,_chromosome:_3	AUGUSTUS	stop_codon	1238711	1238713	.	+	0	ID=g6616.t1.stop1;Parent=g6616.t1;
OX377612.1_Thelaira_solivaga_genome_assembly,_chromosome:_3	AUGUSTUS	gene	1244423	1249936	.	+	.	ID=g6617;
OX377612.1_Thelaira_solivaga_genome_assembly,_chromosome:_3	AUGUSTUS	mRNA	1244423	1249936	0.84	+	.	ID=g6617.t1;Parent=g6617;
OX377612.1_Thelaira_solivaga_genome_assembly,_chromosome:_3	AUGUSTUS	start_codon	1244423	1244425	.	+	0	ID=g6617.t1.start1;Parent=g6617.t1;
OX377612.1_Thelaira_solivaga_genome_assembly,_chromosome:_3	AUGUSTUS	CDS	1244423	1244485	0.96	+	0	ID=g6617.t1.CDS1;Parent=g6617.t1;
OX377612.1_Thelaira_solivaga_genome_assembly,_chromosome:_3	AUGUSTUS	exon	1244423	1244485	.	+	.	ID=g6617.t1.exon1;Parent=g6617.t1;
OX377612.1_Thelaira_solivaga_genome_assembly,_chromosome:_3	AUGUSTUS	intron	1244486	1244575	0.96	+	.	ID=g6617.t1.intron1;Parent=g6617.t1;
OX377612.1_Thelaira_solivaga_genome_assembly,_chromosome:_3	AUGUSTUS	CDS	1244576	1249936	0.88	+	0	ID=g6617.t1.CDS2;Parent=g6617.t1;
OX377612.1_Thelaira_solivaga_genome_assembly,_chromosome:_3	AUGUSTUS	exon	1244576	1249936	.	+	.	ID=g6617.t1.exon2;Parent=g6617.t1;
OX377612.1_Thelaira_solivaga_genome_assembly,_chromosome:_3	AUGUSTUS	stop_codon	1249934	1249936	.	+	0	ID=g6617.t1.stop1;Parent=g6617.t1;
OX377612.1_Thelaira_solivaga_genome_assembly,_chromosome:_3	AUGUSTUS	gene	1257426	1262027	.	+	.	ID=g6618;
OX377612.1_Thelaira_solivaga_genome_assembly,_chromosome:_3	AUGUSTUS	mRNA	1257426	1262027	0.87	+	.	ID=g6618.t1;Parent=g6618;
OX377612.1_Thelaira_solivaga_genome_assembly,_chromosome:_3	AUGUSTUS	start_codon	1257426	1257428	.	+	0	ID=g6618.t1.start1;Parent=g6618.t1;
OX377612.1_Thelaira_solivaga_genome_assembly,_chromosome:_3	AUGUSTUS	CDS	1257426	1257488	0.87	+	0	ID=g6618.t1.CDS1;Parent=g6618.t1;
OX377612.1_Thelaira_solivaga_genome_assembly,_chromosome:_3	AUGUSTUS	exon	1257426	1257488	.	+	.	ID=g6618.t1.exon1;Parent=g6618.t1;
OX377612.1_Thelaira_solivaga_genome_assembly,_chromosome:_3	AUGUSTUS	intron	1257489	1257578	0.87	+	.	ID=g6618.t1.intron1;Parent=g6618.t1;
OX377612.1_Thelaira_solivaga_genome_assembly,_chromosome:_3	AUGUSTUS	CDS	1257579	1262027	1	+	0	ID=g6618.t1.CDS2;Parent=g6618.t1;
OX377612.1_Thelaira_solivaga_genome_assembly,_chromosome:_3	AUGUSTUS	exon	1257579	1262027	.	+	.	ID=g6618.t1.exon2;Parent=g6618.t1;
OX377612.1_Thelaira_solivaga_genome_assembly,_chromosome:_3	AUGUSTUS	stop_codon	1262025	1262027	.	+	0	ID=g6618.t1.stop1;Parent=g6618.t1;
OX377612.1_Thelaira_solivaga_genome_assembly,_chromosome:_3	AUGUSTUS	gene	1267281	1272511	.	-	.	ID=g6619;
OX377612.1_Thelaira_solivaga_genome_assembly,_chromosome:_3	AUGUSTUS	mRNA	1267281	1272511	1	-	.	ID=g6619.t1;Parent=g6619;
OX377612.1_Thelaira_solivaga_genome_assembly,_chromosome:_3	AUGUSTUS	stop_codon	1267281	1267283	.	-	0	ID=g6619.t1.stop1;Parent=g6619.t1;
OX377612.1_Thelaira_solivaga_genome_assembly,_chromosome:_3	AUGUSTUS	CDS	1267281	1267539	1	-	1	ID=g6619.t1.CDS1;Parent=g6619.t1;
OX377612.1_Thelaira_solivaga_genome_assembly,_chromosome:_3	AUGUSTUS	exon	1267281	1267539	.	-	.	ID=g6619.t1.exon1;Parent=g6619.t1;
OX377612.1_Thelaira_solivaga_genome_assembly,_chromosome:_3	AUGUSTUS	intron	1267540	1267600	1	-	.	ID=g6619.t1.intron1;Parent=g6619.t1;
OX377612.1_Thelaira_solivaga_genome_assembly,_chromosome:_3	AUGUSTUS	CDS	1267601	1267797	1	-	0	ID=g6619.t1.CDS2;Parent=g6619.t1;
OX377612.1_Thelaira_solivaga_genome_assembly,_chromosome:_3	AUGUSTUS	exon	1267601	1267797	.	-	.	ID=g6619.t1.exon2;Parent=g6619.t1;
OX377612.1_Thelaira_solivaga_genome_assembly,_chromosome:_3	AUGUSTUS	intron	1267798	1267868	1	-	.	ID=g6619.t1.intron2;Parent=g6619.t1;
OX377612.1_Thelaira_solivaga_genome_assembly,_chromosome:_3	AUGUSTUS	CDS	1267869	1268249	1	-	0	ID=g6619.t1.CDS3;Parent=g6619.t1;
OX377612.1_Thelaira_solivaga_genome_assembly,_chromosome:_3	AUGUSTUS	exon	1267869	1268249	.	-	.	ID=g6619.t1.exon3;Parent=g6619.t1;
OX377612.1_Thelaira_solivaga_genome_assembly,_chromosome:_3	AUGUSTUS	intron	1268250	1268584	1	-	.	ID=g6619.t1.intron3;Parent=g6619.t1;
OX377612.1_Thelaira_solivaga_genome_assembly,_chromosome:_3	AUGUSTUS	CDS	1268585	1268834	1	-	1	ID=g6619.t1.CDS4;Parent=g6619.t1;
OX377612.1_Thelaira_solivaga_genome_assembly,_chromosome:_3	AUGUSTUS	exon	1268585	1268834	.	-	.	ID=g6619.t1.exon4;Parent=g6619.t1;
OX377612.1_Thelaira_solivaga_genome_assembly,_chromosome:_3	AUGUSTUS	intron	1268835	1268890	1	-	.	ID=g6619.t1.intron4;Parent=g6619.t1;
OX377612.1_Thelaira_solivaga_genome_assembly,_chromosome:_3	AUGUSTUS	CDS	1268891	1269045	1	-	0	ID=g6619.t1.CDS5;Parent=g6619.t1;
OX377612.1_Thelaira_solivaga_genome_assembly,_chromosome:_3	AUGUSTUS	exon	1268891	1269045	.	-	.	ID=g6619.t1.exon5;Parent=g6619.t1;
OX377612.1_Thelaira_solivaga_genome_assembly,_chromosome:_3	AUGUSTUS	intron	1269046	1269107	1	-	.	ID=g6619.t1.intron5;Parent=g6619.t1;
OX377612.1_Thelaira_solivaga_genome_assembly,_chromosome:_3	AUGUSTUS	CDS	1269108	1269227	1	-	0	ID=g6619.t1.CDS6;Parent=g6619.t1;
OX377612.1_Thelaira_solivaga_genome_assembly,_chromosome:_3	AUGUSTUS	exon	1269108	1269227	.	-	.	ID=g6619.t1.exon6;Parent=g6619.t1;
OX377612.1_Thelaira_solivaga_genome_assembly,_chromosome:_3	AUGUSTUS	intron	1269228	1269495	1	-	.	ID=g6619.t1.intron6;Parent=g6619.t1;
OX377612.1_Thelaira_solivaga_genome_assembly,_chromosome:_3	AUGUSTUS	CDS	1269496	1269561	1	-	0	ID=g6619.t1.CDS7;Parent=g6619.t1;
OX377612.1_Thelaira_solivaga_genome_assembly,_chromosome:_3	AUGUSTUS	exon	1269496	1269561	.	-	.	ID=g6619.t1.exon7;Parent=g6619.t1;
OX377612.1_Thelaira_solivaga_genome_assembly,_chromosome:_3	AUGUSTUS	intron	1269562	1269789	1	-	.	ID=g6619.t1.intron7;Parent=g6619.t1;
OX377612.1_Thelaira_solivaga_genome_assembly,_chromosome:_3	AUGUSTUS	CDS	1269790	1269949	1	-	1	ID=g6619.t1.CDS8;Parent=g6619.t1;
OX377612.1_Thelaira_solivaga_genome_assembly,_chromosome:_3	AUGUSTUS	exon	1269790	1269949	.	-	.	ID=g6619.t1.exon8;Parent=g6619.t1;
OX377612.1_Thelaira_solivaga_genome_assembly,_chromosome:_3	AUGUSTUS	intron	1269950	1272269	1	-	.	ID=g6619.t1.intron8;Parent=g6619.t1;
OX377612.1_Thelaira_solivaga_genome_assembly,_chromosome:_3	AUGUSTUS	CDS	1272270	1272511	1	-	0	ID=g6619.t1.CDS9;Parent=g6619.t1;
OX377612.1_Thelaira_solivaga_genome_assembly,_chromosome:_3	AUGUSTUS	exon	1272270	1272511	.	-	.	ID=g6619.t1.exon9;Parent=g6619.t1;
OX377612.1_Thelaira_solivaga_genome_assembly,_chromosome:_3	AUGUSTUS	start_codon	1272509	1272511	.	-	0	ID=g6619.t1.start1;Parent=g6619.t1;
OX377612.1_Thelaira_solivaga_genome_assembly,_chromosome:_3	AUGUSTUS	gene	1277732	1278127	.	-	.	ID=g6620;
OX377612.1_Thelaira_solivaga_genome_assembly,_chromosome:_3	AUGUSTUS	mRNA	1277732	1278127	0.97	-	.	ID=g6620.t1;Parent=g6620;
OX377612.1_Thelaira_solivaga_genome_assembly,_chromosome:_3	AUGUSTUS	stop_codon	1277732	1277734	.	-	0	ID=g6620.t1.stop1;Parent=g6620.t1;
OX377612.1_Thelaira_solivaga_genome_assembly,_chromosome:_3	AUGUSTUS	CDS	1277732	1277787	0.97	-	2	ID=g6620.t1.CDS1;Parent=g6620.t1;
OX377612.1_Thelaira_solivaga_genome_assembly,_chromosome:_3	AUGUSTUS	exon	1277732	1277787	.	-	.	ID=g6620.t1.exon1;Parent=g6620.t1;
OX377612.1_Thelaira_solivaga_genome_assembly,_chromosome:_3	AUGUSTUS	intron	1277788	1277845	0.97	-	.	ID=g6620.t1.intron1;Parent=g6620.t1;
OX377612.1_Thelaira_solivaga_genome_assembly,_chromosome:_3	AUGUSTUS	CDS	1277846	1277954	0.97	-	0	ID=g6620.t1.CDS2;Parent=g6620.t1;
OX377612.1_Thelaira_solivaga_genome_assembly,_chromosome:_3	AUGUSTUS	exon	1277846	1277954	.	-	.	ID=g6620.t1.exon2;Parent=g6620.t1;
OX377612.1_Thelaira_solivaga_genome_assembly,_chromosome:_3	AUGUSTUS	intron	1277955	1278016	0.97	-	.	ID=g6620.t1.intron2;Parent=g6620.t1;
OX377612.1_Thelaira_solivaga_genome_assembly,_chromosome:_3	AUGUSTUS	CDS	1278017	1278127	0.97	-	0	ID=g6620.t1.CDS3;Parent=g6620.t1;
OX377612.1_Thelaira_solivaga_genome_assembly,_chromosome:_3	AUGUSTUS	exon	1278017	1278127	.	-	.	ID=g6620.t1.exon3;Parent=g6620.t1;
OX377612.1_Thelaira_solivaga_genome_assembly,_chromosome:_3	AUGUSTUS	start_codon	1278125	1278127	.	-	0	ID=g6620.t1.start1;Parent=g6620.t1;
OX377612.1_Thelaira_solivaga_genome_assembly,_chromosome:_3	AUGUSTUS	gene	1325111	1325539	.	+	.	ID=g6621;
OX377612.1_Thelaira_solivaga_genome_assembly,_chromosome:_3	AUGUSTUS	mRNA	1325111	1325539	0.97	+	.	ID=g6621.t1;Parent=g6621;
OX377612.1_Thelaira_solivaga_genome_assembly,_chromosome:_3	AUGUSTUS	start_codon	1325111	1325113	.	+	0	ID=g6621.t1.start1;Parent=g6621.t1;
OX377612.1_Thelaira_solivaga_genome_assembly,_chromosome:_3	AUGUSTUS	CDS	1325111	1325170	0.97	+	0	ID=g6621.t1.CDS1;Parent=g6621.t1;
OX377612.1_Thelaira_solivaga_genome_assembly,_chromosome:_3	AUGUSTUS	exon	1325111	1325170	.	+	.	ID=g6621.t1.exon1;Parent=g6621.t1;
OX377612.1_Thelaira_solivaga_genome_assembly,_chromosome:_3	AUGUSTUS	intron	1325171	1325235	0.98	+	.	ID=g6621.t1.intron1;Parent=g6621.t1;
OX377612.1_Thelaira_solivaga_genome_assembly,_chromosome:_3	AUGUSTUS	CDS	1325236	1325398	1	+	0	ID=g6621.t1.CDS2;Parent=g6621.t1;
OX377612.1_Thelaira_solivaga_genome_assembly,_chromosome:_3	AUGUSTUS	exon	1325236	1325398	.	+	.	ID=g6621.t1.exon2;Parent=g6621.t1;
OX377612.1_Thelaira_solivaga_genome_assembly,_chromosome:_3	AUGUSTUS	intron	1325399	1325459	1	+	.	ID=g6621.t1.intron2;Parent=g6621.t1;
OX377612.1_Thelaira_solivaga_genome_assembly,_chromosome:_3	AUGUSTUS	CDS	1325460	1325539	1	+	2	ID=g6621.t1.CDS3;Parent=g6621.t1;
OX377612.1_Thelaira_solivaga_genome_assembly,_chromosome:_3	AUGUSTUS	exon	1325460	1325539	.	+	.	ID=g6621.t1.exon3;Parent=g6621.t1;
OX377612.1_Thelaira_solivaga_genome_assembly,_chromosome:_3	AUGUSTUS	stop_codon	1325537	1325539	.	+	0	ID=g6621.t1.stop1;Parent=g6621.t1;
OX377612.1_Thelaira_solivaga_genome_assembly,_chromosome:_3	AUGUSTUS	gene	1587227	1605533	.	+	.	ID=g6622;
OX377612.1_Thelaira_solivaga_genome_assembly,_chromosome:_3	AUGUSTUS	mRNA	1587227	1605533	0.27	+	.	ID=g6622.t1;Parent=g6622;
OX377612.1_Thelaira_solivaga_genome_assembly,_chromosome:_3	AUGUSTUS	start_codon	1587227	1587229	.	+	0	ID=g6622.t1.start1;Parent=g6622.t1;
OX377612.1_Thelaira_solivaga_genome_assembly,_chromosome:_3	AUGUSTUS	CDS	1587227	1587287	0.76	+	0	ID=g6622.t1.CDS1;Parent=g6622.t1;
OX377612.1_Thelaira_solivaga_genome_assembly,_chromosome:_3	AUGUSTUS	exon	1587227	1587287	.	+	.	ID=g6622.t1.exon1;Parent=g6622.t1;
OX377612.1_Thelaira_solivaga_genome_assembly,_chromosome:_3	AUGUSTUS	intron	1587288	1605105	0.73	+	.	ID=g6622.t1.intron1;Parent=g6622.t1;
OX377612.1_Thelaira_solivaga_genome_assembly,_chromosome:_3	AUGUSTUS	CDS	1605106	1605458	0.97	+	2	ID=g6622.t1.CDS2;Parent=g6622.t1;
OX377612.1_Thelaira_solivaga_genome_assembly,_chromosome:_3	AUGUSTUS	exon	1605106	1605458	.	+	.	ID=g6622.t1.exon2;Parent=g6622.t1;
OX377612.1_Thelaira_solivaga_genome_assembly,_chromosome:_3	AUGUSTUS	intron	1605459	1605509	0.37	+	.	ID=g6622.t1.intron2;Parent=g6622.t1;
OX377612.1_Thelaira_solivaga_genome_assembly,_chromosome:_3	AUGUSTUS	CDS	1605510	1605533	0.37	+	0	ID=g6622.t1.CDS3;Parent=g6622.t1;
OX377612.1_Thelaira_solivaga_genome_assembly,_chromosome:_3	AUGUSTUS	exon	1605510	1605533	.	+	.	ID=g6622.t1.exon3;Parent=g6622.t1;
OX377612.1_Thelaira_solivaga_genome_assembly,_chromosome:_3	AUGUSTUS	stop_codon	1605531	1605533	.	+	0	ID=g6622.t1.stop1;Parent=g6622.t1;
OX377612.1_Thelaira_solivaga_genome_assembly,_chromosome:_3	AUGUSTUS	gene	1667981	1670855	.	+	.	ID=g6623;
OX377612.1_Thelaira_solivaga_genome_assembly,_chromosome:_3	AUGUSTUS	mRNA	1667981	1670855	0.89	+	.	ID=g6623.t1;Parent=g6623;
OX377612.1_Thelaira_solivaga_genome_assembly,_chromosome:_3	AUGUSTUS	start_codon	1667981	1667983	.	+	0	ID=g6623.t1.start1;Parent=g6623.t1;
OX377612.1_Thelaira_solivaga_genome_assembly,_chromosome:_3	AUGUSTUS	CDS	1667981	1668028	0.95	+	0	ID=g6623.t1.CDS1;Parent=g6623.t1;
OX377612.1_Thelaira_solivaga_genome_assembly,_chromosome:_3	AUGUSTUS	exon	1667981	1668028	.	+	.	ID=g6623.t1.exon1;Parent=g6623.t1;
OX377612.1_Thelaira_solivaga_genome_assembly,_chromosome:_3	AUGUSTUS	intron	1668029	1669835	0.95	+	.	ID=g6623.t1.intron1;Parent=g6623.t1;
OX377612.1_Thelaira_solivaga_genome_assembly,_chromosome:_3	AUGUSTUS	CDS	1669836	1670855	0.94	+	0	ID=g6623.t1.CDS2;Parent=g6623.t1;
OX377612.1_Thelaira_solivaga_genome_assembly,_chromosome:_3	AUGUSTUS	exon	1669836	1670855	.	+	.	ID=g6623.t1.exon2;Parent=g6623.t1;
OX377612.1_Thelaira_solivaga_genome_assembly,_chromosome:_3	AUGUSTUS	stop_codon	1670853	1670855	.	+	0	ID=g6623.t1.stop1;Parent=g6623.t1;
OX377612.1_Thelaira_solivaga_genome_assembly,_chromosome:_3	AUGUSTUS	gene	1696003	1715112	.	+	.	ID=g6624;
OX377612.1_Thelaira_solivaga_genome_assembly,_chromosome:_3	AUGUSTUS	mRNA	1696003	1715112	0.74	+	.	ID=g6624.t1;Parent=g6624;
OX377612.1_Thelaira_solivaga_genome_assembly,_chromosome:_3	AUGUSTUS	start_codon	1696003	1696005	.	+	0	ID=g6624.t1.start1;Parent=g6624.t1;
OX377612.1_Thelaira_solivaga_genome_assembly,_chromosome:_3	AUGUSTUS	CDS	1696003	1696050	0.74	+	0	ID=g6624.t1.CDS1;Parent=g6624.t1;
OX377612.1_Thelaira_solivaga_genome_assembly,_chromosome:_3	AUGUSTUS	exon	1696003	1696050	.	+	.	ID=g6624.t1.exon1;Parent=g6624.t1;
OX377612.1_Thelaira_solivaga_genome_assembly,_chromosome:_3	AUGUSTUS	intron	1696051	1696435	0.9	+	.	ID=g6624.t1.intron1;Parent=g6624.t1;
OX377612.1_Thelaira_solivaga_genome_assembly,_chromosome:_3	AUGUSTUS	CDS	1696436	1696974	0.98	+	0	ID=g6624.t1.CDS2;Parent=g6624.t1;
OX377612.1_Thelaira_solivaga_genome_assembly,_chromosome:_3	AUGUSTUS	exon	1696436	1696974	.	+	.	ID=g6624.t1.exon2;Parent=g6624.t1;
OX377612.1_Thelaira_solivaga_genome_assembly,_chromosome:_3	AUGUSTUS	intron	1696975	1697141	1	+	.	ID=g6624.t1.intron2;Parent=g6624.t1;
OX377612.1_Thelaira_solivaga_genome_assembly,_chromosome:_3	AUGUSTUS	CDS	1697142	1697299	1	+	1	ID=g6624.t1.CDS3;Parent=g6624.t1;
OX377612.1_Thelaira_solivaga_genome_assembly,_chromosome:_3	AUGUSTUS	exon	1697142	1697299	.	+	.	ID=g6624.t1.exon3;Parent=g6624.t1;
OX377612.1_Thelaira_solivaga_genome_assembly,_chromosome:_3	AUGUSTUS	intron	1697300	1698239	1	+	.	ID=g6624.t1.intron3;Parent=g6624.t1;
OX377612.1_Thelaira_solivaga_genome_assembly,_chromosome:_3	AUGUSTUS	CDS	1698240	1699739	1	+	2	ID=g6624.t1.CDS4;Parent=g6624.t1;
OX377612.1_Thelaira_solivaga_genome_assembly,_chromosome:_3	AUGUSTUS	exon	1698240	1699739	.	+	.	ID=g6624.t1.exon4;Parent=g6624.t1;
OX377612.1_Thelaira_solivaga_genome_assembly,_chromosome:_3	AUGUSTUS	intron	1699740	1711749	1	+	.	ID=g6624.t1.intron4;Parent=g6624.t1;
OX377612.1_Thelaira_solivaga_genome_assembly,_chromosome:_3	AUGUSTUS	CDS	1711750	1712116	1	+	2	ID=g6624.t1.CDS5;Parent=g6624.t1;
OX377612.1_Thelaira_solivaga_genome_assembly,_chromosome:_3	AUGUSTUS	exon	1711750	1712116	.	+	.	ID=g6624.t1.exon5;Parent=g6624.t1;
OX377612.1_Thelaira_solivaga_genome_assembly,_chromosome:_3	AUGUSTUS	intron	1712117	1712213	1	+	.	ID=g6624.t1.intron5;Parent=g6624.t1;
OX377612.1_Thelaira_solivaga_genome_assembly,_chromosome:_3	AUGUSTUS	CDS	1712214	1715112	1	+	1	ID=g6624.t1.CDS6;Parent=g6624.t1;
OX377612.1_Thelaira_solivaga_genome_assembly,_chromosome:_3	AUGUSTUS	exon	1712214	1715112	.	+	.	ID=g6624.t1.exon6;Parent=g6624.t1;
OX377612.1_Thelaira_solivaga_genome_assembly,_chromosome:_3	AUGUSTUS	stop_codon	1715110	1715112	.	+	0	ID=g6624.t1.stop1;Parent=g6624.t1;
OX377612.1_Thelaira_solivaga_genome_assembly,_chromosome:_3	AUGUSTUS	mRNA	1696003	1715112	0.77	+	.	ID=g6624.t2;Parent=g6624;
OX377612.1_Thelaira_solivaga_genome_assembly,_chromosome:_3	AUGUSTUS	start_codon	1696003	1696005	.	+	0	ID=g6624.t2.start1;Parent=g6624.t2;
OX377612.1_Thelaira_solivaga_genome_assembly,_chromosome:_3	AUGUSTUS	CDS	1696003	1696050	0.77	+	0	ID=g6624.t2.CDS1;Parent=g6624.t2;
OX377612.1_Thelaira_solivaga_genome_assembly,_chromosome:_3	AUGUSTUS	exon	1696003	1696050	.	+	.	ID=g6624.t2.exon1;Parent=g6624.t2;
OX377612.1_Thelaira_solivaga_genome_assembly,_chromosome:_3	AUGUSTUS	intron	1696051	1696435	0.93	+	.	ID=g6624.t2.intron1;Parent=g6624.t2;
OX377612.1_Thelaira_solivaga_genome_assembly,_chromosome:_3	AUGUSTUS	CDS	1696436	1696974	0.97	+	0	ID=g6624.t2.CDS2;Parent=g6624.t2;
OX377612.1_Thelaira_solivaga_genome_assembly,_chromosome:_3	AUGUSTUS	exon	1696436	1696974	.	+	.	ID=g6624.t2.exon2;Parent=g6624.t2;
OX377612.1_Thelaira_solivaga_genome_assembly,_chromosome:_3	AUGUSTUS	intron	1696975	1697141	1	+	.	ID=g6624.t2.intron2;Parent=g6624.t2;
OX377612.1_Thelaira_solivaga_genome_assembly,_chromosome:_3	AUGUSTUS	CDS	1697142	1697299	1	+	1	ID=g6624.t2.CDS3;Parent=g6624.t2;
OX377612.1_Thelaira_solivaga_genome_assembly,_chromosome:_3	AUGUSTUS	exon	1697142	1697299	.	+	.	ID=g6624.t2.exon3;Parent=g6624.t2;
OX377612.1_Thelaira_solivaga_genome_assembly,_chromosome:_3	AUGUSTUS	intron	1697300	1698275	1	+	.	ID=g6624.t2.intron3;Parent=g6624.t2;
OX377612.1_Thelaira_solivaga_genome_assembly,_chromosome:_3	AUGUSTUS	CDS	1698276	1699739	1	+	2	ID=g6624.t2.CDS4;Parent=g6624.t2;
OX377612.1_Thelaira_solivaga_genome_assembly,_chromosome:_3	AUGUSTUS	exon	1698276	1699739	.	+	.	ID=g6624.t2.exon4;Parent=g6624.t2;
OX377612.1_Thelaira_solivaga_genome_assembly,_chromosome:_3	AUGUSTUS	intron	1699740	1711749	1	+	.	ID=g6624.t2.intron4;Parent=g6624.t2;
OX377612.1_Thelaira_solivaga_genome_assembly,_chromosome:_3	AUGUSTUS	CDS	1711750	1712116	1	+	2	ID=g6624.t2.CDS5;Parent=g6624.t2;
OX377612.1_Thelaira_solivaga_genome_assembly,_chromosome:_3	AUGUSTUS	exon	1711750	1712116	.	+	.	ID=g6624.t2.exon5;Parent=g6624.t2;
OX377612.1_Thelaira_solivaga_genome_assembly,_chromosome:_3	AUGUSTUS	intron	1712117	1712213	1	+	.	ID=g6624.t2.intron5;Parent=g6624.t2;
OX377612.1_Thelaira_solivaga_genome_assembly,_chromosome:_3	AUGUSTUS	CDS	1712214	1715112	1	+	1	ID=g6624.t2.CDS6;Parent=g6624.t2;
OX377612.1_Thelaira_solivaga_genome_assembly,_chromosome:_3	AUGUSTUS	exon	1712214	1715112	.	+	.	ID=g6624.t2.exon6;Parent=g6624.t2;
OX377612.1_Thelaira_solivaga_genome_assembly,_chromosome:_3	AUGUSTUS	stop_codon	1715110	1715112	.	+	0	ID=g6624.t2.stop1;Parent=g6624.t2;
OX377612.1_Thelaira_solivaga_genome_assembly,_chromosome:_3	AUGUSTUS	gene	1727203	1729148	.	-	.	ID=g6625;
OX377612.1_Thelaira_solivaga_genome_assembly,_chromosome:_3	AUGUSTUS	mRNA	1727203	1729148	1	-	.	ID=g6625.t1;Parent=g6625;
OX377612.1_Thelaira_solivaga_genome_assembly,_chromosome:_3	AUGUSTUS	stop_codon	1727203	1727205	.	-	0	ID=g6625.t1.stop1;Parent=g6625.t1;
OX377612.1_Thelaira_solivaga_genome_assembly,_chromosome:_3	AUGUSTUS	CDS	1727203	1727849	1	-	2	ID=g6625.t1.CDS1;Parent=g6625.t1;
OX377612.1_Thelaira_solivaga_genome_assembly,_chromosome:_3	AUGUSTUS	exon	1727203	1727849	.	-	.	ID=g6625.t1.exon1;Parent=g6625.t1;
OX377612.1_Thelaira_solivaga_genome_assembly,_chromosome:_3	AUGUSTUS	intron	1727850	1728087	1	-	.	ID=g6625.t1.intron1;Parent=g6625.t1;
OX377612.1_Thelaira_solivaga_genome_assembly,_chromosome:_3	AUGUSTUS	CDS	1728088	1728739	1	-	0	ID=g6625.t1.CDS2;Parent=g6625.t1;
OX377612.1_Thelaira_solivaga_genome_assembly,_chromosome:_3	AUGUSTUS	exon	1728088	1728739	.	-	.	ID=g6625.t1.exon2;Parent=g6625.t1;
OX377612.1_Thelaira_solivaga_genome_assembly,_chromosome:_3	AUGUSTUS	intron	1728740	1728808	1	-	.	ID=g6625.t1.intron2;Parent=g6625.t1;
OX377612.1_Thelaira_solivaga_genome_assembly,_chromosome:_3	AUGUSTUS	CDS	1728809	1728959	1	-	1	ID=g6625.t1.CDS3;Parent=g6625.t1;
OX377612.1_Thelaira_solivaga_genome_assembly,_chromosome:_3	AUGUSTUS	exon	1728809	1728959	.	-	.	ID=g6625.t1.exon3;Parent=g6625.t1;
OX377612.1_Thelaira_solivaga_genome_assembly,_chromosome:_3	AUGUSTUS	intron	1728960	1729029	1	-	.	ID=g6625.t1.intron3;Parent=g6625.t1;
OX377612.1_Thelaira_solivaga_genome_assembly,_chromosome:_3	AUGUSTUS	CDS	1729030	1729148	1	-	0	ID=g6625.t1.CDS4;Parent=g6625.t1;
OX377612.1_Thelaira_solivaga_genome_assembly,_chromosome:_3	AUGUSTUS	exon	1729030	1729148	.	-	.	ID=g6625.t1.exon4;Parent=g6625.t1;
OX377612.1_Thelaira_solivaga_genome_assembly,_chromosome:_3	AUGUSTUS	start_codon	1729146	1729148	.	-	0	ID=g6625.t1.start1;Parent=g6625.t1;
OX377612.1_Thelaira_solivaga_genome_assembly,_chromosome:_3	AUGUSTUS	gene	1729923	1731095	.	+	.	ID=g6626;
OX377612.1_Thelaira_solivaga_genome_assembly,_chromosome:_3	AUGUSTUS	mRNA	1729923	1731095	1	+	.	ID=g6626.t1;Parent=g6626;
OX377612.1_Thelaira_solivaga_genome_assembly,_chromosome:_3	AUGUSTUS	start_codon	1729923	1729925	.	+	0	ID=g6626.t1.start1;Parent=g6626.t1;
OX377612.1_Thelaira_solivaga_genome_assembly,_chromosome:_3	AUGUSTUS	CDS	1729923	1730001	1	+	0	ID=g6626.t1.CDS1;Parent=g6626.t1;
OX377612.1_Thelaira_solivaga_genome_assembly,_chromosome:_3	AUGUSTUS	exon	1729923	1730001	.	+	.	ID=g6626.t1.exon1;Parent=g6626.t1;
OX377612.1_Thelaira_solivaga_genome_assembly,_chromosome:_3	AUGUSTUS	intron	1730002	1730061	1	+	.	ID=g6626.t1.intron1;Parent=g6626.t1;
OX377612.1_Thelaira_solivaga_genome_assembly,_chromosome:_3	AUGUSTUS	CDS	1730062	1731095	1	+	2	ID=g6626.t1.CDS2;Parent=g6626.t1;
OX377612.1_Thelaira_solivaga_genome_assembly,_chromosome:_3	AUGUSTUS	exon	1730062	1731095	.	+	.	ID=g6626.t1.exon2;Parent=g6626.t1;
OX377612.1_Thelaira_solivaga_genome_assembly,_chromosome:_3	AUGUSTUS	stop_codon	1731093	1731095	.	+	0	ID=g6626.t1.stop1;Parent=g6626.t1;
OX377612.1_Thelaira_solivaga_genome_assembly,_chromosome:_3	AUGUSTUS	gene	1791755	1859477	.	+	.	ID=g6627;
OX377612.1_Thelaira_solivaga_genome_assembly,_chromosome:_3	AUGUSTUS	mRNA	1791755	1859477	0.31	+	.	ID=g6627.t1;Parent=g6627;
OX377612.1_Thelaira_solivaga_genome_assembly,_chromosome:_3	AUGUSTUS	start_codon	1791755	1791757	.	+	0	ID=g6627.t1.start1;Parent=g6627.t1;
OX377612.1_Thelaira_solivaga_genome_assembly,_chromosome:_3	AUGUSTUS	CDS	1791755	1792181	0.98	+	0	ID=g6627.t1.CDS1;Parent=g6627.t1;
OX377612.1_Thelaira_solivaga_genome_assembly,_chromosome:_3	AUGUSTUS	exon	1791755	1792181	.	+	.	ID=g6627.t1.exon1;Parent=g6627.t1;
OX377612.1_Thelaira_solivaga_genome_assembly,_chromosome:_3	AUGUSTUS	intron	1792182	1830306	1	+	.	ID=g6627.t1.intron1;Parent=g6627.t1;
OX377612.1_Thelaira_solivaga_genome_assembly,_chromosome:_3	AUGUSTUS	CDS	1830307	1830405	1	+	2	ID=g6627.t1.CDS2;Parent=g6627.t1;
OX377612.1_Thelaira_solivaga_genome_assembly,_chromosome:_3	AUGUSTUS	exon	1830307	1830405	.	+	.	ID=g6627.t1.exon2;Parent=g6627.t1;
OX377612.1_Thelaira_solivaga_genome_assembly,_chromosome:_3	AUGUSTUS	intron	1830406	1836076	1	+	.	ID=g6627.t1.intron2;Parent=g6627.t1;
OX377612.1_Thelaira_solivaga_genome_assembly,_chromosome:_3	AUGUSTUS	CDS	1836077	1836249	1	+	2	ID=g6627.t1.CDS3;Parent=g6627.t1;
OX377612.1_Thelaira_solivaga_genome_assembly,_chromosome:_3	AUGUSTUS	exon	1836077	1836249	.	+	.	ID=g6627.t1.exon3;Parent=g6627.t1;
OX377612.1_Thelaira_solivaga_genome_assembly,_chromosome:_3	AUGUSTUS	intron	1836250	1836325	1	+	.	ID=g6627.t1.intron3;Parent=g6627.t1;
OX377612.1_Thelaira_solivaga_genome_assembly,_chromosome:_3	AUGUSTUS	CDS	1836326	1836548	1	+	0	ID=g6627.t1.CDS4;Parent=g6627.t1;
OX377612.1_Thelaira_solivaga_genome_assembly,_chromosome:_3	AUGUSTUS	exon	1836326	1836548	.	+	.	ID=g6627.t1.exon4;Parent=g6627.t1;
OX377612.1_Thelaira_solivaga_genome_assembly,_chromosome:_3	AUGUSTUS	intron	1836549	1836612	1	+	.	ID=g6627.t1.intron4;Parent=g6627.t1;
OX377612.1_Thelaira_solivaga_genome_assembly,_chromosome:_3	AUGUSTUS	CDS	1836613	1836771	1	+	2	ID=g6627.t1.CDS5;Parent=g6627.t1;
OX377612.1_Thelaira_solivaga_genome_assembly,_chromosome:_3	AUGUSTUS	exon	1836613	1836771	.	+	.	ID=g6627.t1.exon5;Parent=g6627.t1;
OX377612.1_Thelaira_solivaga_genome_assembly,_chromosome:_3	AUGUSTUS	intron	1836772	1836847	1	+	.	ID=g6627.t1.intron5;Parent=g6627.t1;
OX377612.1_Thelaira_solivaga_genome_assembly,_chromosome:_3	AUGUSTUS	CDS	1836848	1851745	0.32	+	2	ID=g6627.t1.CDS6;Parent=g6627.t1;
OX377612.1_Thelaira_solivaga_genome_assembly,_chromosome:_3	AUGUSTUS	exon	1836848	1851745	.	+	.	ID=g6627.t1.exon6;Parent=g6627.t1;
OX377612.1_Thelaira_solivaga_genome_assembly,_chromosome:_3	AUGUSTUS	intron	1851746	1851817	0.32	+	.	ID=g6627.t1.intron6;Parent=g6627.t1;
OX377612.1_Thelaira_solivaga_genome_assembly,_chromosome:_3	AUGUSTUS	CDS	1851818	1859233	0.32	+	2	ID=g6627.t1.CDS7;Parent=g6627.t1;
OX377612.1_Thelaira_solivaga_genome_assembly,_chromosome:_3	AUGUSTUS	exon	1851818	1859233	.	+	.	ID=g6627.t1.exon7;Parent=g6627.t1;
OX377612.1_Thelaira_solivaga_genome_assembly,_chromosome:_3	AUGUSTUS	intron	1859234	1859307	1	+	.	ID=g6627.t1.intron7;Parent=g6627.t1;
OX377612.1_Thelaira_solivaga_genome_assembly,_chromosome:_3	AUGUSTUS	CDS	1859308	1859477	1	+	2	ID=g6627.t1.CDS8;Parent=g6627.t1;
OX377612.1_Thelaira_solivaga_genome_assembly,_chromosome:_3	AUGUSTUS	exon	1859308	1859477	.	+	.	ID=g6627.t1.exon8;Parent=g6627.t1;
OX377612.1_Thelaira_solivaga_genome_assembly,_chromosome:_3	AUGUSTUS	stop_codon	1859475	1859477	.	+	0	ID=g6627.t1.stop1;Parent=g6627.t1;
OX377612.1_Thelaira_solivaga_genome_assembly,_chromosome:_3	AUGUSTUS	gene	1865850	1867140	.	+	.	ID=g6628;
OX377612.1_Thelaira_solivaga_genome_assembly,_chromosome:_3	AUGUSTUS	mRNA	1865850	1867140	1	+	.	ID=g6628.t1;Parent=g6628;
OX377612.1_Thelaira_solivaga_genome_assembly,_chromosome:_3	AUGUSTUS	start_codon	1865850	1865852	.	+	0	ID=g6628.t1.start1;Parent=g6628.t1;
OX377612.1_Thelaira_solivaga_genome_assembly,_chromosome:_3	AUGUSTUS	CDS	1865850	1866731	1	+	0	ID=g6628.t1.CDS1;Parent=g6628.t1;
OX377612.1_Thelaira_solivaga_genome_assembly,_chromosome:_3	AUGUSTUS	exon	1865850	1866731	.	+	.	ID=g6628.t1.exon1;Parent=g6628.t1;
OX377612.1_Thelaira_solivaga_genome_assembly,_chromosome:_3	AUGUSTUS	intron	1866732	1866797	1	+	.	ID=g6628.t1.intron1;Parent=g6628.t1;
OX377612.1_Thelaira_solivaga_genome_assembly,_chromosome:_3	AUGUSTUS	CDS	1866798	1866968	1	+	0	ID=g6628.t1.CDS2;Parent=g6628.t1;
OX377612.1_Thelaira_solivaga_genome_assembly,_chromosome:_3	AUGUSTUS	exon	1866798	1866968	.	+	.	ID=g6628.t1.exon2;Parent=g6628.t1;
OX377612.1_Thelaira_solivaga_genome_assembly,_chromosome:_3	AUGUSTUS	intron	1866969	1867032	1	+	.	ID=g6628.t1.intron2;Parent=g6628.t1;
OX377612.1_Thelaira_solivaga_genome_assembly,_chromosome:_3	AUGUSTUS	CDS	1867033	1867140	1	+	0	ID=g6628.t1.CDS3;Parent=g6628.t1;
OX377612.1_Thelaira_solivaga_genome_assembly,_chromosome:_3	AUGUSTUS	exon	1867033	1867140	.	+	.	ID=g6628.t1.exon3;Parent=g6628.t1;
OX377612.1_Thelaira_solivaga_genome_assembly,_chromosome:_3	AUGUSTUS	stop_codon	1867138	1867140	.	+	0	ID=g6628.t1.stop1;Parent=g6628.t1;
OX377612.1_Thelaira_solivaga_genome_assembly,_chromosome:_3	AUGUSTUS	gene	1869334	1871054	.	+	.	ID=g6629;
OX377612.1_Thelaira_solivaga_genome_assembly,_chromosome:_3	AUGUSTUS	mRNA	1869334	1871054	1	+	.	ID=g6629.t1;Parent=g6629;
OX377612.1_Thelaira_solivaga_genome_assembly,_chromosome:_3	AUGUSTUS	start_codon	1869334	1869336	.	+	0	ID=g6629.t1.start1;Parent=g6629.t1;
OX377612.1_Thelaira_solivaga_genome_assembly,_chromosome:_3	AUGUSTUS	CDS	1869334	1869707	1	+	0	ID=g6629.t1.CDS1;Parent=g6629.t1;
OX377612.1_Thelaira_solivaga_genome_assembly,_chromosome:_3	AUGUSTUS	exon	1869334	1869707	.	+	.	ID=g6629.t1.exon1;Parent=g6629.t1;
OX377612.1_Thelaira_solivaga_genome_assembly,_chromosome:_3	AUGUSTUS	intron	1869708	1869906	1	+	.	ID=g6629.t1.intron1;Parent=g6629.t1;
OX377612.1_Thelaira_solivaga_genome_assembly,_chromosome:_3	AUGUSTUS	CDS	1869907	1870558	1	+	1	ID=g6629.t1.CDS2;Parent=g6629.t1;
OX377612.1_Thelaira_solivaga_genome_assembly,_chromosome:_3	AUGUSTUS	exon	1869907	1870558	.	+	.	ID=g6629.t1.exon2;Parent=g6629.t1;
OX377612.1_Thelaira_solivaga_genome_assembly,_chromosome:_3	AUGUSTUS	intron	1870559	1870617	1	+	.	ID=g6629.t1.intron2;Parent=g6629.t1;
OX377612.1_Thelaira_solivaga_genome_assembly,_chromosome:_3	AUGUSTUS	CDS	1870618	1870686	1	+	0	ID=g6629.t1.CDS3;Parent=g6629.t1;
OX377612.1_Thelaira_solivaga_genome_assembly,_chromosome:_3	AUGUSTUS	exon	1870618	1870686	.	+	.	ID=g6629.t1.exon3;Parent=g6629.t1;
OX377612.1_Thelaira_solivaga_genome_assembly,_chromosome:_3	AUGUSTUS	intron	1870687	1870793	1	+	.	ID=g6629.t1.intron3;Parent=g6629.t1;
OX377612.1_Thelaira_solivaga_genome_assembly,_chromosome:_3	AUGUSTUS	CDS	1870794	1870883	1	+	0	ID=g6629.t1.CDS4;Parent=g6629.t1;
OX377612.1_Thelaira_solivaga_genome_assembly,_chromosome:_3	AUGUSTUS	exon	1870794	1870883	.	+	.	ID=g6629.t1.exon4;Parent=g6629.t1;
OX377612.1_Thelaira_solivaga_genome_assembly,_chromosome:_3	AUGUSTUS	intron	1870884	1870949	1	+	.	ID=g6629.t1.intron4;Parent=g6629.t1;
OX377612.1_Thelaira_solivaga_genome_assembly,_chromosome:_3	AUGUSTUS	CDS	1870950	1871054	1	+	0	ID=g6629.t1.CDS5;Parent=g6629.t1;
OX377612.1_Thelaira_solivaga_genome_assembly,_chromosome:_3	AUGUSTUS	exon	1870950	1871054	.	+	.	ID=g6629.t1.exon5;Parent=g6629.t1;
OX377612.1_Thelaira_solivaga_genome_assembly,_chromosome:_3	AUGUSTUS	stop_codon	1871052	1871054	.	+	0	ID=g6629.t1.stop1;Parent=g6629.t1;
OX377612.1_Thelaira_solivaga_genome_assembly,_chromosome:_3	AUGUSTUS	gene	1871231	1872163	.	+	.	ID=g6630;
OX377612.1_Thelaira_solivaga_genome_assembly,_chromosome:_3	AUGUSTUS	mRNA	1871231	1872163	1	+	.	ID=g6630.t1;Parent=g6630;
OX377612.1_Thelaira_solivaga_genome_assembly,_chromosome:_3	AUGUSTUS	start_codon	1871231	1871233	.	+	0	ID=g6630.t1.start1;Parent=g6630.t1;
OX377612.1_Thelaira_solivaga_genome_assembly,_chromosome:_3	AUGUSTUS	CDS	1871231	1872163	1	+	0	ID=g6630.t1.CDS1;Parent=g6630.t1;
OX377612.1_Thelaira_solivaga_genome_assembly,_chromosome:_3	AUGUSTUS	exon	1871231	1872163	.	+	.	ID=g6630.t1.exon1;Parent=g6630.t1;
OX377612.1_Thelaira_solivaga_genome_assembly,_chromosome:_3	AUGUSTUS	stop_codon	1872161	1872163	.	+	0	ID=g6630.t1.stop1;Parent=g6630.t1;
OX377612.1_Thelaira_solivaga_genome_assembly,_chromosome:_3	AUGUSTUS	gene	1872657	1873979	.	+	.	ID=g6631;
OX377612.1_Thelaira_solivaga_genome_assembly,_chromosome:_3	AUGUSTUS	mRNA	1872657	1873979	1	+	.	ID=g6631.t1;Parent=g6631;
OX377612.1_Thelaira_solivaga_genome_assembly,_chromosome:_3	AUGUSTUS	start_codon	1872657	1872659	.	+	0	ID=g6631.t1.start1;Parent=g6631.t1;
OX377612.1_Thelaira_solivaga_genome_assembly,_chromosome:_3	AUGUSTUS	CDS	1872657	1873634	1	+	0	ID=g6631.t1.CDS1;Parent=g6631.t1;
OX377612.1_Thelaira_solivaga_genome_assembly,_chromosome:_3	AUGUSTUS	exon	1872657	1873634	.	+	.	ID=g6631.t1.exon1;Parent=g6631.t1;
OX377612.1_Thelaira_solivaga_genome_assembly,_chromosome:_3	AUGUSTUS	intron	1873635	1873691	1	+	.	ID=g6631.t1.intron1;Parent=g6631.t1;
OX377612.1_Thelaira_solivaga_genome_assembly,_chromosome:_3	AUGUSTUS	CDS	1873692	1873850	1	+	0	ID=g6631.t1.CDS2;Parent=g6631.t1;
OX377612.1_Thelaira_solivaga_genome_assembly,_chromosome:_3	AUGUSTUS	exon	1873692	1873850	.	+	.	ID=g6631.t1.exon2;Parent=g6631.t1;
OX377612.1_Thelaira_solivaga_genome_assembly,_chromosome:_3	AUGUSTUS	intron	1873851	1873919	1	+	.	ID=g6631.t1.intron2;Parent=g6631.t1;
OX377612.1_Thelaira_solivaga_genome_assembly,_chromosome:_3	AUGUSTUS	CDS	1873920	1873979	1	+	0	ID=g6631.t1.CDS3;Parent=g6631.t1;
OX377612.1_Thelaira_solivaga_genome_assembly,_chromosome:_3	AUGUSTUS	exon	1873920	1873979	.	+	.	ID=g6631.t1.exon3;Parent=g6631.t1;
OX377612.1_Thelaira_solivaga_genome_assembly,_chromosome:_3	AUGUSTUS	stop_codon	1873977	1873979	.	+	0	ID=g6631.t1.stop1;Parent=g6631.t1;
OX377612.1_Thelaira_solivaga_genome_assembly,_chromosome:_3	GeneMark.hmm3	mRNA	1872720	1873979	.	+	.	ID=g6631.t2;Parent=g6631;
OX377612.1_Thelaira_solivaga_genome_assembly,_chromosome:_3	GeneMark.hmm3	start_codon	1872720	1872722	.	+	0	ID=g6631.t2.start1;Parent=g6631.t2;
OX377612.1_Thelaira_solivaga_genome_assembly,_chromosome:_3	GeneMark.hmm3	CDS	1872720	1873634	.	+	0	ID=g6631.t2.CDS1;Parent=g6631.t2;
OX377612.1_Thelaira_solivaga_genome_assembly,_chromosome:_3	GeneMark.hmm3	exon	1872720	1873634	0	+	.	ID=g6631.t2.exon1;Parent=g6631.t2;
OX377612.1_Thelaira_solivaga_genome_assembly,_chromosome:_3	GeneMark.hmm3	intron	1873635	1873691	.	+	0	ID=g6631.t2.intron1;Parent=g6631.t2;
OX377612.1_Thelaira_solivaga_genome_assembly,_chromosome:_3	GeneMark.hmm3	CDS	1873692	1873850	.	+	0	ID=g6631.t2.CDS2;Parent=g6631.t2;
OX377612.1_Thelaira_solivaga_genome_assembly,_chromosome:_3	GeneMark.hmm3	exon	1873692	1873850	0	+	.	ID=g6631.t2.exon2;Parent=g6631.t2;
OX377612.1_Thelaira_solivaga_genome_assembly,_chromosome:_3	GeneMark.hmm3	intron	1873851	1873919	.	+	0	ID=g6631.t2.intron2;Parent=g6631.t2;
OX377612.1_Thelaira_solivaga_genome_assembly,_chromosome:_3	GeneMark.hmm3	CDS	1873920	1873979	.	+	0	ID=g6631.t2.CDS3;Parent=g6631.t2;
OX377612.1_Thelaira_solivaga_genome_assembly,_chromosome:_3	GeneMark.hmm3	exon	1873920	1873979	0	+	.	ID=g6631.t2.exon3;Parent=g6631.t2;
OX377612.1_Thelaira_solivaga_genome_assembly,_chromosome:_3	GeneMark.hmm3	stop_codon	1873977	1873979	.	+	0	ID=g6631.t2.stop1;Parent=g6631.t2;
OX377612.1_Thelaira_solivaga_genome_assembly,_chromosome:_3	AUGUSTUS	gene	1877168	1880651	.	-	.	ID=g6632;
OX377612.1_Thelaira_solivaga_genome_assembly,_chromosome:_3	AUGUSTUS	mRNA	1877168	1880651	1	-	.	ID=g6632.t1;Parent=g6632;
OX377612.1_Thelaira_solivaga_genome_assembly,_chromosome:_3	AUGUSTUS	stop_codon	1877168	1877170	.	-	0	ID=g6632.t1.stop1;Parent=g6632.t1;
OX377612.1_Thelaira_solivaga_genome_assembly,_chromosome:_3	AUGUSTUS	CDS	1877168	1877195	1	-	1	ID=g6632.t1.CDS1;Parent=g6632.t1;
OX377612.1_Thelaira_solivaga_genome_assembly,_chromosome:_3	AUGUSTUS	exon	1877168	1877195	.	-	.	ID=g6632.t1.exon1;Parent=g6632.t1;
OX377612.1_Thelaira_solivaga_genome_assembly,_chromosome:_3	AUGUSTUS	intron	1877196	1878915	1	-	.	ID=g6632.t1.intron1;Parent=g6632.t1;
OX377612.1_Thelaira_solivaga_genome_assembly,_chromosome:_3	AUGUSTUS	CDS	1878916	1879041	1	-	1	ID=g6632.t1.CDS2;Parent=g6632.t1;
OX377612.1_Thelaira_solivaga_genome_assembly,_chromosome:_3	AUGUSTUS	exon	1878916	1879041	.	-	.	ID=g6632.t1.exon2;Parent=g6632.t1;
OX377612.1_Thelaira_solivaga_genome_assembly,_chromosome:_3	AUGUSTUS	intron	1879042	1879105	1	-	.	ID=g6632.t1.intron2;Parent=g6632.t1;
OX377612.1_Thelaira_solivaga_genome_assembly,_chromosome:_3	AUGUSTUS	CDS	1879106	1879201	1	-	1	ID=g6632.t1.CDS3;Parent=g6632.t1;
OX377612.1_Thelaira_solivaga_genome_assembly,_chromosome:_3	AUGUSTUS	exon	1879106	1879201	.	-	.	ID=g6632.t1.exon3;Parent=g6632.t1;
OX377612.1_Thelaira_solivaga_genome_assembly,_chromosome:_3	AUGUSTUS	intron	1879202	1879256	1	-	.	ID=g6632.t1.intron3;Parent=g6632.t1;
OX377612.1_Thelaira_solivaga_genome_assembly,_chromosome:_3	AUGUSTUS	CDS	1879257	1879687	1	-	0	ID=g6632.t1.CDS4;Parent=g6632.t1;
OX377612.1_Thelaira_solivaga_genome_assembly,_chromosome:_3	AUGUSTUS	exon	1879257	1879687	.	-	.	ID=g6632.t1.exon4;Parent=g6632.t1;
OX377612.1_Thelaira_solivaga_genome_assembly,_chromosome:_3	AUGUSTUS	intron	1879688	1880036	1	-	.	ID=g6632.t1.intron4;Parent=g6632.t1;
OX377612.1_Thelaira_solivaga_genome_assembly,_chromosome:_3	AUGUSTUS	CDS	1880037	1880651	1	-	0	ID=g6632.t1.CDS5;Parent=g6632.t1;
OX377612.1_Thelaira_solivaga_genome_assembly,_chromosome:_3	AUGUSTUS	exon	1880037	1880651	.	-	.	ID=g6632.t1.exon5;Parent=g6632.t1;
OX377612.1_Thelaira_solivaga_genome_assembly,_chromosome:_3	AUGUSTUS	start_codon	1880649	1880651	.	-	0	ID=g6632.t1.start1;Parent=g6632.t1;
OX377612.1_Thelaira_solivaga_genome_assembly,_chromosome:_3	AUGUSTUS	gene	1881802	1885587	.	+	.	ID=g6633;
OX377612.1_Thelaira_solivaga_genome_assembly,_chromosome:_3	AUGUSTUS	mRNA	1881802	1885587	1	+	.	ID=g6633.t1;Parent=g6633;
OX377612.1_Thelaira_solivaga_genome_assembly,_chromosome:_3	AUGUSTUS	start_codon	1881802	1881804	.	+	0	ID=g6633.t1.start1;Parent=g6633.t1;
OX377612.1_Thelaira_solivaga_genome_assembly,_chromosome:_3	AUGUSTUS	CDS	1881802	1881876	1	+	0	ID=g6633.t1.CDS1;Parent=g6633.t1;
OX377612.1_Thelaira_solivaga_genome_assembly,_chromosome:_3	AUGUSTUS	exon	1881802	1881876	.	+	.	ID=g6633.t1.exon1;Parent=g6633.t1;
OX377612.1_Thelaira_solivaga_genome_assembly,_chromosome:_3	AUGUSTUS	intron	1881877	1883127	1	+	.	ID=g6633.t1.intron1;Parent=g6633.t1;
OX377612.1_Thelaira_solivaga_genome_assembly,_chromosome:_3	AUGUSTUS	CDS	1883128	1883544	1	+	0	ID=g6633.t1.CDS2;Parent=g6633.t1;
OX377612.1_Thelaira_solivaga_genome_assembly,_chromosome:_3	AUGUSTUS	exon	1883128	1883544	.	+	.	ID=g6633.t1.exon2;Parent=g6633.t1;
OX377612.1_Thelaira_solivaga_genome_assembly,_chromosome:_3	AUGUSTUS	intron	1883545	1883614	1	+	.	ID=g6633.t1.intron2;Parent=g6633.t1;
OX377612.1_Thelaira_solivaga_genome_assembly,_chromosome:_3	AUGUSTUS	CDS	1883615	1883822	1	+	0	ID=g6633.t1.CDS3;Parent=g6633.t1;
OX377612.1_Thelaira_solivaga_genome_assembly,_chromosome:_3	AUGUSTUS	exon	1883615	1883822	.	+	.	ID=g6633.t1.exon3;Parent=g6633.t1;
OX377612.1_Thelaira_solivaga_genome_assembly,_chromosome:_3	AUGUSTUS	intron	1883823	1883884	1	+	.	ID=g6633.t1.intron3;Parent=g6633.t1;
OX377612.1_Thelaira_solivaga_genome_assembly,_chromosome:_3	AUGUSTUS	CDS	1883885	1884639	1	+	2	ID=g6633.t1.CDS4;Parent=g6633.t1;
OX377612.1_Thelaira_solivaga_genome_assembly,_chromosome:_3	AUGUSTUS	exon	1883885	1884639	.	+	.	ID=g6633.t1.exon4;Parent=g6633.t1;
OX377612.1_Thelaira_solivaga_genome_assembly,_chromosome:_3	AUGUSTUS	intron	1884640	1884731	1	+	.	ID=g6633.t1.intron4;Parent=g6633.t1;
OX377612.1_Thelaira_solivaga_genome_assembly,_chromosome:_3	AUGUSTUS	CDS	1884732	1885140	1	+	0	ID=g6633.t1.CDS5;Parent=g6633.t1;
OX377612.1_Thelaira_solivaga_genome_assembly,_chromosome:_3	AUGUSTUS	exon	1884732	1885140	.	+	.	ID=g6633.t1.exon5;Parent=g6633.t1;
OX377612.1_Thelaira_solivaga_genome_assembly,_chromosome:_3	AUGUSTUS	intron	1885141	1885204	1	+	.	ID=g6633.t1.intron5;Parent=g6633.t1;
OX377612.1_Thelaira_solivaga_genome_assembly,_chromosome:_3	AUGUSTUS	CDS	1885205	1885587	1	+	2	ID=g6633.t1.CDS6;Parent=g6633.t1;
OX377612.1_Thelaira_solivaga_genome_assembly,_chromosome:_3	AUGUSTUS	exon	1885205	1885587	.	+	.	ID=g6633.t1.exon6;Parent=g6633.t1;
OX377612.1_Thelaira_solivaga_genome_assembly,_chromosome:_3	AUGUSTUS	stop_codon	1885585	1885587	.	+	0	ID=g6633.t1.stop1;Parent=g6633.t1;
OX377612.1_Thelaira_solivaga_genome_assembly,_chromosome:_3	AUGUSTUS	gene	1886711	1890821	.	+	.	ID=g6634;
OX377612.1_Thelaira_solivaga_genome_assembly,_chromosome:_3	AUGUSTUS	mRNA	1886711	1890821	0.84	+	.	ID=g6634.t1;Parent=g6634;
OX377612.1_Thelaira_solivaga_genome_assembly,_chromosome:_3	AUGUSTUS	start_codon	1886711	1886713	.	+	0	ID=g6634.t1.start1;Parent=g6634.t1;
OX377612.1_Thelaira_solivaga_genome_assembly,_chromosome:_3	AUGUSTUS	CDS	1886711	1886731	0.91	+	0	ID=g6634.t1.CDS1;Parent=g6634.t1;
OX377612.1_Thelaira_solivaga_genome_assembly,_chromosome:_3	AUGUSTUS	exon	1886711	1886731	.	+	.	ID=g6634.t1.exon1;Parent=g6634.t1;
OX377612.1_Thelaira_solivaga_genome_assembly,_chromosome:_3	AUGUSTUS	intron	1886732	1886892	1	+	.	ID=g6634.t1.intron1;Parent=g6634.t1;
OX377612.1_Thelaira_solivaga_genome_assembly,_chromosome:_3	AUGUSTUS	CDS	1886893	1887285	1	+	0	ID=g6634.t1.CDS2;Parent=g6634.t1;
OX377612.1_Thelaira_solivaga_genome_assembly,_chromosome:_3	AUGUSTUS	exon	1886893	1887285	.	+	.	ID=g6634.t1.exon2;Parent=g6634.t1;
OX377612.1_Thelaira_solivaga_genome_assembly,_chromosome:_3	AUGUSTUS	intron	1887286	1887355	1	+	.	ID=g6634.t1.intron2;Parent=g6634.t1;
OX377612.1_Thelaira_solivaga_genome_assembly,_chromosome:_3	AUGUSTUS	CDS	1887356	1887563	1	+	0	ID=g6634.t1.CDS3;Parent=g6634.t1;
OX377612.1_Thelaira_solivaga_genome_assembly,_chromosome:_3	AUGUSTUS	exon	1887356	1887563	.	+	.	ID=g6634.t1.exon3;Parent=g6634.t1;
OX377612.1_Thelaira_solivaga_genome_assembly,_chromosome:_3	AUGUSTUS	intron	1887564	1887652	1	+	.	ID=g6634.t1.intron3;Parent=g6634.t1;
OX377612.1_Thelaira_solivaga_genome_assembly,_chromosome:_3	AUGUSTUS	CDS	1887653	1888407	1	+	2	ID=g6634.t1.CDS4;Parent=g6634.t1;
OX377612.1_Thelaira_solivaga_genome_assembly,_chromosome:_3	AUGUSTUS	exon	1887653	1888407	.	+	.	ID=g6634.t1.exon4;Parent=g6634.t1;
OX377612.1_Thelaira_solivaga_genome_assembly,_chromosome:_3	AUGUSTUS	intron	1888408	1888499	1	+	.	ID=g6634.t1.intron4;Parent=g6634.t1;
OX377612.1_Thelaira_solivaga_genome_assembly,_chromosome:_3	AUGUSTUS	CDS	1888500	1888908	1	+	0	ID=g6634.t1.CDS5;Parent=g6634.t1;
OX377612.1_Thelaira_solivaga_genome_assembly,_chromosome:_3	AUGUSTUS	exon	1888500	1888908	.	+	.	ID=g6634.t1.exon5;Parent=g6634.t1;
OX377612.1_Thelaira_solivaga_genome_assembly,_chromosome:_3	AUGUSTUS	intron	1888909	1888970	1	+	.	ID=g6634.t1.intron5;Parent=g6634.t1;
OX377612.1_Thelaira_solivaga_genome_assembly,_chromosome:_3	AUGUSTUS	CDS	1888971	1889452	1	+	2	ID=g6634.t1.CDS6;Parent=g6634.t1;
OX377612.1_Thelaira_solivaga_genome_assembly,_chromosome:_3	AUGUSTUS	exon	1888971	1889452	.	+	.	ID=g6634.t1.exon6;Parent=g6634.t1;
OX377612.1_Thelaira_solivaga_genome_assembly,_chromosome:_3	AUGUSTUS	intron	1889453	1889660	1	+	.	ID=g6634.t1.intron6;Parent=g6634.t1;
OX377612.1_Thelaira_solivaga_genome_assembly,_chromosome:_3	AUGUSTUS	CDS	1889661	1889853	1	+	0	ID=g6634.t1.CDS7;Parent=g6634.t1;
OX377612.1_Thelaira_solivaga_genome_assembly,_chromosome:_3	AUGUSTUS	exon	1889661	1889853	.	+	.	ID=g6634.t1.exon7;Parent=g6634.t1;
OX377612.1_Thelaira_solivaga_genome_assembly,_chromosome:_3	AUGUSTUS	intron	1889854	1890180	0.93	+	.	ID=g6634.t1.intron7;Parent=g6634.t1;
OX377612.1_Thelaira_solivaga_genome_assembly,_chromosome:_3	AUGUSTUS	CDS	1890181	1890321	0.92	+	2	ID=g6634.t1.CDS8;Parent=g6634.t1;
OX377612.1_Thelaira_solivaga_genome_assembly,_chromosome:_3	AUGUSTUS	exon	1890181	1890321	.	+	.	ID=g6634.t1.exon8;Parent=g6634.t1;
OX377612.1_Thelaira_solivaga_genome_assembly,_chromosome:_3	AUGUSTUS	intron	1890322	1890453	0.93	+	.	ID=g6634.t1.intron8;Parent=g6634.t1;
OX377612.1_Thelaira_solivaga_genome_assembly,_chromosome:_3	AUGUSTUS	CDS	1890454	1890821	1	+	2	ID=g6634.t1.CDS9;Parent=g6634.t1;
OX377612.1_Thelaira_solivaga_genome_assembly,_chromosome:_3	AUGUSTUS	exon	1890454	1890821	.	+	.	ID=g6634.t1.exon9;Parent=g6634.t1;
OX377612.1_Thelaira_solivaga_genome_assembly,_chromosome:_3	AUGUSTUS	stop_codon	1890819	1890821	.	+	0	ID=g6634.t1.stop1;Parent=g6634.t1;
OX377612.1_Thelaira_solivaga_genome_assembly,_chromosome:_3	AUGUSTUS	gene	1891958	1895244	.	+	.	ID=g6635;
OX377612.1_Thelaira_solivaga_genome_assembly,_chromosome:_3	AUGUSTUS	mRNA	1891958	1895244	1	+	.	ID=g6635.t1;Parent=g6635;
OX377612.1_Thelaira_solivaga_genome_assembly,_chromosome:_3	AUGUSTUS	start_codon	1891958	1891960	.	+	0	ID=g6635.t1.start1;Parent=g6635.t1;
OX377612.1_Thelaira_solivaga_genome_assembly,_chromosome:_3	AUGUSTUS	CDS	1891958	1891975	1	+	0	ID=g6635.t1.CDS1;Parent=g6635.t1;
OX377612.1_Thelaira_solivaga_genome_assembly,_chromosome:_3	AUGUSTUS	exon	1891958	1891975	.	+	.	ID=g6635.t1.exon1;Parent=g6635.t1;
OX377612.1_Thelaira_solivaga_genome_assembly,_chromosome:_3	AUGUSTUS	intron	1891976	1892223	1	+	.	ID=g6635.t1.intron1;Parent=g6635.t1;
OX377612.1_Thelaira_solivaga_genome_assembly,_chromosome:_3	AUGUSTUS	CDS	1892224	1892616	1	+	0	ID=g6635.t1.CDS2;Parent=g6635.t1;
OX377612.1_Thelaira_solivaga_genome_assembly,_chromosome:_3	AUGUSTUS	exon	1892224	1892616	.	+	.	ID=g6635.t1.exon2;Parent=g6635.t1;
OX377612.1_Thelaira_solivaga_genome_assembly,_chromosome:_3	AUGUSTUS	intron	1892617	1892686	1	+	.	ID=g6635.t1.intron2;Parent=g6635.t1;
OX377612.1_Thelaira_solivaga_genome_assembly,_chromosome:_3	AUGUSTUS	CDS	1892687	1892894	1	+	0	ID=g6635.t1.CDS3;Parent=g6635.t1;
OX377612.1_Thelaira_solivaga_genome_assembly,_chromosome:_3	AUGUSTUS	exon	1892687	1892894	.	+	.	ID=g6635.t1.exon3;Parent=g6635.t1;
OX377612.1_Thelaira_solivaga_genome_assembly,_chromosome:_3	AUGUSTUS	intron	1892895	1892982	1	+	.	ID=g6635.t1.intron3;Parent=g6635.t1;
OX377612.1_Thelaira_solivaga_genome_assembly,_chromosome:_3	AUGUSTUS	CDS	1892983	1893731	1	+	2	ID=g6635.t1.CDS4;Parent=g6635.t1;
OX377612.1_Thelaira_solivaga_genome_assembly,_chromosome:_3	AUGUSTUS	exon	1892983	1893731	.	+	.	ID=g6635.t1.exon4;Parent=g6635.t1;
OX377612.1_Thelaira_solivaga_genome_assembly,_chromosome:_3	AUGUSTUS	intron	1893732	1893939	1	+	.	ID=g6635.t1.intron4;Parent=g6635.t1;
OX377612.1_Thelaira_solivaga_genome_assembly,_chromosome:_3	AUGUSTUS	CDS	1893940	1894132	1	+	0	ID=g6635.t1.CDS5;Parent=g6635.t1;
OX377612.1_Thelaira_solivaga_genome_assembly,_chromosome:_3	AUGUSTUS	exon	1893940	1894132	.	+	.	ID=g6635.t1.exon5;Parent=g6635.t1;
OX377612.1_Thelaira_solivaga_genome_assembly,_chromosome:_3	AUGUSTUS	intron	1894133	1894722	1	+	.	ID=g6635.t1.intron5;Parent=g6635.t1;
OX377612.1_Thelaira_solivaga_genome_assembly,_chromosome:_3	AUGUSTUS	CDS	1894723	1894848	1	+	2	ID=g6635.t1.CDS6;Parent=g6635.t1;
OX377612.1_Thelaira_solivaga_genome_assembly,_chromosome:_3	AUGUSTUS	exon	1894723	1894848	.	+	.	ID=g6635.t1.exon6;Parent=g6635.t1;
OX377612.1_Thelaira_solivaga_genome_assembly,_chromosome:_3	AUGUSTUS	intron	1894849	1894906	1	+	.	ID=g6635.t1.intron6;Parent=g6635.t1;
OX377612.1_Thelaira_solivaga_genome_assembly,_chromosome:_3	AUGUSTUS	CDS	1894907	1895244	1	+	2	ID=g6635.t1.CDS7;Parent=g6635.t1;
OX377612.1_Thelaira_solivaga_genome_assembly,_chromosome:_3	AUGUSTUS	exon	1894907	1895244	.	+	.	ID=g6635.t1.exon7;Parent=g6635.t1;
OX377612.1_Thelaira_solivaga_genome_assembly,_chromosome:_3	AUGUSTUS	stop_codon	1895242	1895244	.	+	0	ID=g6635.t1.stop1;Parent=g6635.t1;
OX377612.1_Thelaira_solivaga_genome_assembly,_chromosome:_3	AUGUSTUS	gene	1897542	1904592	.	-	.	ID=g6636;
OX377612.1_Thelaira_solivaga_genome_assembly,_chromosome:_3	AUGUSTUS	mRNA	1897542	1904592	1	-	.	ID=g6636.t1;Parent=g6636;
OX377612.1_Thelaira_solivaga_genome_assembly,_chromosome:_3	AUGUSTUS	stop_codon	1897542	1897544	.	-	0	ID=g6636.t1.stop1;Parent=g6636.t1;
OX377612.1_Thelaira_solivaga_genome_assembly,_chromosome:_3	AUGUSTUS	CDS	1897542	1897924	1	-	2	ID=g6636.t1.CDS1;Parent=g6636.t1;
OX377612.1_Thelaira_solivaga_genome_assembly,_chromosome:_3	AUGUSTUS	exon	1897542	1897924	.	-	.	ID=g6636.t1.exon1;Parent=g6636.t1;
OX377612.1_Thelaira_solivaga_genome_assembly,_chromosome:_3	AUGUSTUS	intron	1897925	1897987	1	-	.	ID=g6636.t1.intron1;Parent=g6636.t1;
OX377612.1_Thelaira_solivaga_genome_assembly,_chromosome:_3	AUGUSTUS	CDS	1897988	1898175	1	-	1	ID=g6636.t1.CDS2;Parent=g6636.t1;
OX377612.1_Thelaira_solivaga_genome_assembly,_chromosome:_3	AUGUSTUS	exon	1897988	1898175	.	-	.	ID=g6636.t1.exon2;Parent=g6636.t1;
OX377612.1_Thelaira_solivaga_genome_assembly,_chromosome:_3	AUGUSTUS	intron	1898176	1898254	1	-	.	ID=g6636.t1.intron2;Parent=g6636.t1;
OX377612.1_Thelaira_solivaga_genome_assembly,_chromosome:_3	AUGUSTUS	CDS	1898255	1899043	1	-	1	ID=g6636.t1.CDS3;Parent=g6636.t1;
OX377612.1_Thelaira_solivaga_genome_assembly,_chromosome:_3	AUGUSTUS	exon	1898255	1899043	.	-	.	ID=g6636.t1.exon3;Parent=g6636.t1;
OX377612.1_Thelaira_solivaga_genome_assembly,_chromosome:_3	AUGUSTUS	intron	1899044	1899179	1	-	.	ID=g6636.t1.intron3;Parent=g6636.t1;
OX377612.1_Thelaira_solivaga_genome_assembly,_chromosome:_3	AUGUSTUS	CDS	1899180	1899334	1	-	0	ID=g6636.t1.CDS4;Parent=g6636.t1;
OX377612.1_Thelaira_solivaga_genome_assembly,_chromosome:_3	AUGUSTUS	exon	1899180	1899334	.	-	.	ID=g6636.t1.exon4;Parent=g6636.t1;
OX377612.1_Thelaira_solivaga_genome_assembly,_chromosome:_3	AUGUSTUS	intron	1899335	1900351	1	-	.	ID=g6636.t1.intron4;Parent=g6636.t1;
OX377612.1_Thelaira_solivaga_genome_assembly,_chromosome:_3	AUGUSTUS	CDS	1900352	1900411	1	-	0	ID=g6636.t1.CDS5;Parent=g6636.t1;
OX377612.1_Thelaira_solivaga_genome_assembly,_chromosome:_3	AUGUSTUS	exon	1900352	1900411	.	-	.	ID=g6636.t1.exon5;Parent=g6636.t1;
OX377612.1_Thelaira_solivaga_genome_assembly,_chromosome:_3	AUGUSTUS	intron	1900412	1900494	1	-	.	ID=g6636.t1.intron5;Parent=g6636.t1;
OX377612.1_Thelaira_solivaga_genome_assembly,_chromosome:_3	AUGUSTUS	CDS	1900495	1902908	1	-	2	ID=g6636.t1.CDS6;Parent=g6636.t1;
OX377612.1_Thelaira_solivaga_genome_assembly,_chromosome:_3	AUGUSTUS	exon	1900495	1902908	.	-	.	ID=g6636.t1.exon6;Parent=g6636.t1;
OX377612.1_Thelaira_solivaga_genome_assembly,_chromosome:_3	AUGUSTUS	intron	1902909	1902964	1	-	.	ID=g6636.t1.intron6;Parent=g6636.t1;
OX377612.1_Thelaira_solivaga_genome_assembly,_chromosome:_3	AUGUSTUS	CDS	1902965	1903782	1	-	1	ID=g6636.t1.CDS7;Parent=g6636.t1;
OX377612.1_Thelaira_solivaga_genome_assembly,_chromosome:_3	AUGUSTUS	exon	1902965	1903782	.	-	.	ID=g6636.t1.exon7;Parent=g6636.t1;
OX377612.1_Thelaira_solivaga_genome_assembly,_chromosome:_3	AUGUSTUS	intron	1903783	1903850	1	-	.	ID=g6636.t1.intron7;Parent=g6636.t1;
OX377612.1_Thelaira_solivaga_genome_assembly,_chromosome:_3	AUGUSTUS	CDS	1903851	1904108	1	-	1	ID=g6636.t1.CDS8;Parent=g6636.t1;
OX377612.1_Thelaira_solivaga_genome_assembly,_chromosome:_3	AUGUSTUS	exon	1903851	1904108	.	-	.	ID=g6636.t1.exon8;Parent=g6636.t1;
OX377612.1_Thelaira_solivaga_genome_assembly,_chromosome:_3	AUGUSTUS	intron	1904109	1904172	1	-	.	ID=g6636.t1.intron8;Parent=g6636.t1;
OX377612.1_Thelaira_solivaga_genome_assembly,_chromosome:_3	AUGUSTUS	CDS	1904173	1904273	1	-	0	ID=g6636.t1.CDS9;Parent=g6636.t1;
OX377612.1_Thelaira_solivaga_genome_assembly,_chromosome:_3	AUGUSTUS	exon	1904173	1904273	.	-	.	ID=g6636.t1.exon9;Parent=g6636.t1;
OX377612.1_Thelaira_solivaga_genome_assembly,_chromosome:_3	AUGUSTUS	intron	1904274	1904343	1	-	.	ID=g6636.t1.intron9;Parent=g6636.t1;
OX377612.1_Thelaira_solivaga_genome_assembly,_chromosome:_3	AUGUSTUS	CDS	1904344	1904414	1	-	2	ID=g6636.t1.CDS10;Parent=g6636.t1;
OX377612.1_Thelaira_solivaga_genome_assembly,_chromosome:_3	AUGUSTUS	exon	1904344	1904414	.	-	.	ID=g6636.t1.exon10;Parent=g6636.t1;
OX377612.1_Thelaira_solivaga_genome_assembly,_chromosome:_3	AUGUSTUS	intron	1904415	1904483	1	-	.	ID=g6636.t1.intron10;Parent=g6636.t1;
OX377612.1_Thelaira_solivaga_genome_assembly,_chromosome:_3	AUGUSTUS	CDS	1904484	1904592	1	-	0	ID=g6636.t1.CDS11;Parent=g6636.t1;
OX377612.1_Thelaira_solivaga_genome_assembly,_chromosome:_3	AUGUSTUS	exon	1904484	1904592	.	-	.	ID=g6636.t1.exon11;Parent=g6636.t1;
OX377612.1_Thelaira_solivaga_genome_assembly,_chromosome:_3	AUGUSTUS	start_codon	1904590	1904592	.	-	0	ID=g6636.t1.start1;Parent=g6636.t1;
OX377612.1_Thelaira_solivaga_genome_assembly,_chromosome:_3	AUGUSTUS	gene	1905206	1905788	.	+	.	ID=g6637;
OX377612.1_Thelaira_solivaga_genome_assembly,_chromosome:_3	AUGUSTUS	mRNA	1905206	1905788	1	+	.	ID=g6637.t1;Parent=g6637;
OX377612.1_Thelaira_solivaga_genome_assembly,_chromosome:_3	AUGUSTUS	start_codon	1905206	1905208	.	+	0	ID=g6637.t1.start1;Parent=g6637.t1;
OX377612.1_Thelaira_solivaga_genome_assembly,_chromosome:_3	AUGUSTUS	CDS	1905206	1905296	1	+	0	ID=g6637.t1.CDS1;Parent=g6637.t1;
OX377612.1_Thelaira_solivaga_genome_assembly,_chromosome:_3	AUGUSTUS	exon	1905206	1905296	.	+	.	ID=g6637.t1.exon1;Parent=g6637.t1;
OX377612.1_Thelaira_solivaga_genome_assembly,_chromosome:_3	AUGUSTUS	intron	1905297	1905358	1	+	.	ID=g6637.t1.intron1;Parent=g6637.t1;
OX377612.1_Thelaira_solivaga_genome_assembly,_chromosome:_3	AUGUSTUS	CDS	1905359	1905579	1	+	2	ID=g6637.t1.CDS2;Parent=g6637.t1;
OX377612.1_Thelaira_solivaga_genome_assembly,_chromosome:_3	AUGUSTUS	exon	1905359	1905579	.	+	.	ID=g6637.t1.exon2;Parent=g6637.t1;
OX377612.1_Thelaira_solivaga_genome_assembly,_chromosome:_3	AUGUSTUS	intron	1905580	1905650	1	+	.	ID=g6637.t1.intron2;Parent=g6637.t1;
OX377612.1_Thelaira_solivaga_genome_assembly,_chromosome:_3	AUGUSTUS	CDS	1905651	1905788	1	+	0	ID=g6637.t1.CDS3;Parent=g6637.t1;
OX377612.1_Thelaira_solivaga_genome_assembly,_chromosome:_3	AUGUSTUS	exon	1905651	1905788	.	+	.	ID=g6637.t1.exon3;Parent=g6637.t1;
OX377612.1_Thelaira_solivaga_genome_assembly,_chromosome:_3	AUGUSTUS	stop_codon	1905786	1905788	.	+	0	ID=g6637.t1.stop1;Parent=g6637.t1;
OX377612.1_Thelaira_solivaga_genome_assembly,_chromosome:_3	AUGUSTUS	gene	1906439	1907479	.	-	.	ID=g6638;
OX377612.1_Thelaira_solivaga_genome_assembly,_chromosome:_3	AUGUSTUS	mRNA	1906439	1907479	1	-	.	ID=g6638.t1;Parent=g6638;
OX377612.1_Thelaira_solivaga_genome_assembly,_chromosome:_3	AUGUSTUS	stop_codon	1906439	1906441	.	-	0	ID=g6638.t1.stop1;Parent=g6638.t1;
OX377612.1_Thelaira_solivaga_genome_assembly,_chromosome:_3	AUGUSTUS	CDS	1906439	1907479	1	-	0	ID=g6638.t1.CDS1;Parent=g6638.t1;
OX377612.1_Thelaira_solivaga_genome_assembly,_chromosome:_3	AUGUSTUS	exon	1906439	1907479	.	-	.	ID=g6638.t1.exon1;Parent=g6638.t1;
OX377612.1_Thelaira_solivaga_genome_assembly,_chromosome:_3	AUGUSTUS	start_codon	1907477	1907479	.	-	0	ID=g6638.t1.start1;Parent=g6638.t1;
OX377612.1_Thelaira_solivaga_genome_assembly,_chromosome:_3	AUGUSTUS	gene	1917283	1918398	.	-	.	ID=g6639;
OX377612.1_Thelaira_solivaga_genome_assembly,_chromosome:_3	AUGUSTUS	mRNA	1917283	1918398	1	-	.	ID=g6639.t1;Parent=g6639;
OX377612.1_Thelaira_solivaga_genome_assembly,_chromosome:_3	AUGUSTUS	stop_codon	1917283	1917285	.	-	0	ID=g6639.t1.stop1;Parent=g6639.t1;
OX377612.1_Thelaira_solivaga_genome_assembly,_chromosome:_3	AUGUSTUS	CDS	1917283	1918398	1	-	0	ID=g6639.t1.CDS1;Parent=g6639.t1;
OX377612.1_Thelaira_solivaga_genome_assembly,_chromosome:_3	AUGUSTUS	exon	1917283	1918398	.	-	.	ID=g6639.t1.exon1;Parent=g6639.t1;
OX377612.1_Thelaira_solivaga_genome_assembly,_chromosome:_3	AUGUSTUS	start_codon	1918396	1918398	.	-	0	ID=g6639.t1.start1;Parent=g6639.t1;
OX377612.1_Thelaira_solivaga_genome_assembly,_chromosome:_3	AUGUSTUS	gene	1933381	1934021	.	-	.	ID=g6640;
OX377612.1_Thelaira_solivaga_genome_assembly,_chromosome:_3	AUGUSTUS	mRNA	1933381	1934021	0.96	-	.	ID=g6640.t1;Parent=g6640;
OX377612.1_Thelaira_solivaga_genome_assembly,_chromosome:_3	AUGUSTUS	stop_codon	1933381	1933383	.	-	0	ID=g6640.t1.stop1;Parent=g6640.t1;
OX377612.1_Thelaira_solivaga_genome_assembly,_chromosome:_3	AUGUSTUS	CDS	1933381	1933911	1	-	0	ID=g6640.t1.CDS1;Parent=g6640.t1;
OX377612.1_Thelaira_solivaga_genome_assembly,_chromosome:_3	AUGUSTUS	exon	1933381	1933911	.	-	.	ID=g6640.t1.exon1;Parent=g6640.t1;
OX377612.1_Thelaira_solivaga_genome_assembly,_chromosome:_3	AUGUSTUS	intron	1933912	1933976	1	-	.	ID=g6640.t1.intron1;Parent=g6640.t1;
OX377612.1_Thelaira_solivaga_genome_assembly,_chromosome:_3	AUGUSTUS	CDS	1933977	1934021	0.96	-	0	ID=g6640.t1.CDS2;Parent=g6640.t1;
OX377612.1_Thelaira_solivaga_genome_assembly,_chromosome:_3	AUGUSTUS	exon	1933977	1934021	.	-	.	ID=g6640.t1.exon2;Parent=g6640.t1;
OX377612.1_Thelaira_solivaga_genome_assembly,_chromosome:_3	AUGUSTUS	start_codon	1934019	1934021	.	-	0	ID=g6640.t1.start1;Parent=g6640.t1;
OX377612.1_Thelaira_solivaga_genome_assembly,_chromosome:_3	AUGUSTUS	gene	1934083	1934541	.	-	.	ID=g6641;
OX377612.1_Thelaira_solivaga_genome_assembly,_chromosome:_3	AUGUSTUS	mRNA	1934083	1934541	1	-	.	ID=g6641.t1;Parent=g6641;
OX377612.1_Thelaira_solivaga_genome_assembly,_chromosome:_3	AUGUSTUS	stop_codon	1934083	1934085	.	-	0	ID=g6641.t1.stop1;Parent=g6641.t1;
OX377612.1_Thelaira_solivaga_genome_assembly,_chromosome:_3	AUGUSTUS	CDS	1934083	1934541	1	-	0	ID=g6641.t1.CDS1;Parent=g6641.t1;
OX377612.1_Thelaira_solivaga_genome_assembly,_chromosome:_3	AUGUSTUS	exon	1934083	1934541	.	-	.	ID=g6641.t1.exon1;Parent=g6641.t1;
OX377612.1_Thelaira_solivaga_genome_assembly,_chromosome:_3	AUGUSTUS	start_codon	1934539	1934541	.	-	0	ID=g6641.t1.start1;Parent=g6641.t1;
OX377612.1_Thelaira_solivaga_genome_assembly,_chromosome:_3	AUGUSTUS	gene	1939325	1955856	.	-	.	ID=g6642;
OX377612.1_Thelaira_solivaga_genome_assembly,_chromosome:_3	AUGUSTUS	mRNA	1939325	1955856	1	-	.	ID=g6642.t1;Parent=g6642;
OX377612.1_Thelaira_solivaga_genome_assembly,_chromosome:_3	AUGUSTUS	stop_codon	1939325	1939327	.	-	0	ID=g6642.t1.stop1;Parent=g6642.t1;
OX377612.1_Thelaira_solivaga_genome_assembly,_chromosome:_3	AUGUSTUS	CDS	1939325	1939390	1	-	0	ID=g6642.t1.CDS1;Parent=g6642.t1;
OX377612.1_Thelaira_solivaga_genome_assembly,_chromosome:_3	AUGUSTUS	exon	1939325	1939390	.	-	.	ID=g6642.t1.exon1;Parent=g6642.t1;
OX377612.1_Thelaira_solivaga_genome_assembly,_chromosome:_3	AUGUSTUS	intron	1939391	1939455	1	-	.	ID=g6642.t1.intron1;Parent=g6642.t1;
OX377612.1_Thelaira_solivaga_genome_assembly,_chromosome:_3	AUGUSTUS	CDS	1939456	1939546	1	-	1	ID=g6642.t1.CDS2;Parent=g6642.t1;
OX377612.1_Thelaira_solivaga_genome_assembly,_chromosome:_3	AUGUSTUS	exon	1939456	1939546	.	-	.	ID=g6642.t1.exon2;Parent=g6642.t1;
OX377612.1_Thelaira_solivaga_genome_assembly,_chromosome:_3	AUGUSTUS	intron	1939547	1939611	1	-	.	ID=g6642.t1.intron2;Parent=g6642.t1;
OX377612.1_Thelaira_solivaga_genome_assembly,_chromosome:_3	AUGUSTUS	CDS	1939612	1943510	1	-	0	ID=g6642.t1.CDS3;Parent=g6642.t1;
OX377612.1_Thelaira_solivaga_genome_assembly,_chromosome:_3	AUGUSTUS	exon	1939612	1943510	.	-	.	ID=g6642.t1.exon3;Parent=g6642.t1;
OX377612.1_Thelaira_solivaga_genome_assembly,_chromosome:_3	AUGUSTUS	intron	1943511	1947189	1	-	.	ID=g6642.t1.intron3;Parent=g6642.t1;
OX377612.1_Thelaira_solivaga_genome_assembly,_chromosome:_3	AUGUSTUS	CDS	1947190	1947339	1	-	0	ID=g6642.t1.CDS4;Parent=g6642.t1;
OX377612.1_Thelaira_solivaga_genome_assembly,_chromosome:_3	AUGUSTUS	exon	1947190	1947339	.	-	.	ID=g6642.t1.exon4;Parent=g6642.t1;
OX377612.1_Thelaira_solivaga_genome_assembly,_chromosome:_3	AUGUSTUS	intron	1947340	1950175	1	-	.	ID=g6642.t1.intron4;Parent=g6642.t1;
OX377612.1_Thelaira_solivaga_genome_assembly,_chromosome:_3	AUGUSTUS	CDS	1950176	1950523	1	-	0	ID=g6642.t1.CDS5;Parent=g6642.t1;
OX377612.1_Thelaira_solivaga_genome_assembly,_chromosome:_3	AUGUSTUS	exon	1950176	1950523	.	-	.	ID=g6642.t1.exon5;Parent=g6642.t1;
OX377612.1_Thelaira_solivaga_genome_assembly,_chromosome:_3	AUGUSTUS	intron	1950524	1955631	1	-	.	ID=g6642.t1.intron5;Parent=g6642.t1;
OX377612.1_Thelaira_solivaga_genome_assembly,_chromosome:_3	AUGUSTUS	CDS	1955632	1955856	1	-	0	ID=g6642.t1.CDS6;Parent=g6642.t1;
OX377612.1_Thelaira_solivaga_genome_assembly,_chromosome:_3	AUGUSTUS	exon	1955632	1955856	.	-	.	ID=g6642.t1.exon6;Parent=g6642.t1;
OX377612.1_Thelaira_solivaga_genome_assembly,_chromosome:_3	AUGUSTUS	start_codon	1955854	1955856	.	-	0	ID=g6642.t1.start1;Parent=g6642.t1;
OX377612.1_Thelaira_solivaga_genome_assembly,_chromosome:_3	AUGUSTUS	gene	1962768	1965789	.	-	.	ID=g6643;
OX377612.1_Thelaira_solivaga_genome_assembly,_chromosome:_3	AUGUSTUS	mRNA	1962768	1965789	1	-	.	ID=g6643.t1;Parent=g6643;
OX377612.1_Thelaira_solivaga_genome_assembly,_chromosome:_3	AUGUSTUS	stop_codon	1962768	1962770	.	-	0	ID=g6643.t1.stop1;Parent=g6643.t1;
OX377612.1_Thelaira_solivaga_genome_assembly,_chromosome:_3	AUGUSTUS	CDS	1962768	1962891	1	-	1	ID=g6643.t1.CDS1;Parent=g6643.t1;
OX377612.1_Thelaira_solivaga_genome_assembly,_chromosome:_3	AUGUSTUS	exon	1962768	1962891	.	-	.	ID=g6643.t1.exon1;Parent=g6643.t1;
OX377612.1_Thelaira_solivaga_genome_assembly,_chromosome:_3	AUGUSTUS	intron	1962892	1963004	1	-	.	ID=g6643.t1.intron1;Parent=g6643.t1;
OX377612.1_Thelaira_solivaga_genome_assembly,_chromosome:_3	AUGUSTUS	CDS	1963005	1963141	1	-	0	ID=g6643.t1.CDS2;Parent=g6643.t1;
OX377612.1_Thelaira_solivaga_genome_assembly,_chromosome:_3	AUGUSTUS	exon	1963005	1963141	.	-	.	ID=g6643.t1.exon2;Parent=g6643.t1;
OX377612.1_Thelaira_solivaga_genome_assembly,_chromosome:_3	AUGUSTUS	intron	1963142	1963202	1	-	.	ID=g6643.t1.intron2;Parent=g6643.t1;
OX377612.1_Thelaira_solivaga_genome_assembly,_chromosome:_3	AUGUSTUS	CDS	1963203	1963487	1	-	0	ID=g6643.t1.CDS3;Parent=g6643.t1;
OX377612.1_Thelaira_solivaga_genome_assembly,_chromosome:_3	AUGUSTUS	exon	1963203	1963487	.	-	.	ID=g6643.t1.exon3;Parent=g6643.t1;
OX377612.1_Thelaira_solivaga_genome_assembly,_chromosome:_3	AUGUSTUS	intron	1963488	1963576	1	-	.	ID=g6643.t1.intron3;Parent=g6643.t1;
OX377612.1_Thelaira_solivaga_genome_assembly,_chromosome:_3	AUGUSTUS	CDS	1963577	1963658	1	-	1	ID=g6643.t1.CDS4;Parent=g6643.t1;
OX377612.1_Thelaira_solivaga_genome_assembly,_chromosome:_3	AUGUSTUS	exon	1963577	1963658	.	-	.	ID=g6643.t1.exon4;Parent=g6643.t1;
OX377612.1_Thelaira_solivaga_genome_assembly,_chromosome:_3	AUGUSTUS	intron	1963659	1963716	1	-	.	ID=g6643.t1.intron4;Parent=g6643.t1;
OX377612.1_Thelaira_solivaga_genome_assembly,_chromosome:_3	AUGUSTUS	CDS	1963717	1963876	1	-	2	ID=g6643.t1.CDS5;Parent=g6643.t1;
OX377612.1_Thelaira_solivaga_genome_assembly,_chromosome:_3	AUGUSTUS	exon	1963717	1963876	.	-	.	ID=g6643.t1.exon5;Parent=g6643.t1;
OX377612.1_Thelaira_solivaga_genome_assembly,_chromosome:_3	AUGUSTUS	intron	1963877	1965704	1	-	.	ID=g6643.t1.intron5;Parent=g6643.t1;
OX377612.1_Thelaira_solivaga_genome_assembly,_chromosome:_3	AUGUSTUS	CDS	1965705	1965789	1	-	0	ID=g6643.t1.CDS6;Parent=g6643.t1;
OX377612.1_Thelaira_solivaga_genome_assembly,_chromosome:_3	AUGUSTUS	exon	1965705	1965789	.	-	.	ID=g6643.t1.exon6;Parent=g6643.t1;
OX377612.1_Thelaira_solivaga_genome_assembly,_chromosome:_3	AUGUSTUS	start_codon	1965787	1965789	.	-	0	ID=g6643.t1.start1;Parent=g6643.t1;
OX377612.1_Thelaira_solivaga_genome_assembly,_chromosome:_3	GeneMark.hmm3	mRNA	1962768	1963844	.	-	.	ID=g6643.t2;Parent=g6643;
OX377612.1_Thelaira_solivaga_genome_assembly,_chromosome:_3	GeneMark.hmm3	stop_codon	1962768	1962770	.	-	0	ID=g6643.t2.stop1;Parent=g6643.t2;
OX377612.1_Thelaira_solivaga_genome_assembly,_chromosome:_3	GeneMark.hmm3	CDS	1962768	1962891	.	-	1	ID=g6643.t2.CDS1;Parent=g6643.t2;
OX377612.1_Thelaira_solivaga_genome_assembly,_chromosome:_3	GeneMark.hmm3	exon	1962768	1962891	0	-	.	ID=g6643.t2.exon1;Parent=g6643.t2;
OX377612.1_Thelaira_solivaga_genome_assembly,_chromosome:_3	GeneMark.hmm3	intron	1962892	1963004	.	-	0	ID=g6643.t2.intron1;Parent=g6643.t2;
OX377612.1_Thelaira_solivaga_genome_assembly,_chromosome:_3	GeneMark.hmm3	CDS	1963005	1963141	.	-	0	ID=g6643.t2.CDS2;Parent=g6643.t2;
OX377612.1_Thelaira_solivaga_genome_assembly,_chromosome:_3	GeneMark.hmm3	exon	1963005	1963141	0	-	.	ID=g6643.t2.exon2;Parent=g6643.t2;
OX377612.1_Thelaira_solivaga_genome_assembly,_chromosome:_3	GeneMark.hmm3	intron	1963142	1963202	.	-	0	ID=g6643.t2.intron2;Parent=g6643.t2;
OX377612.1_Thelaira_solivaga_genome_assembly,_chromosome:_3	GeneMark.hmm3	CDS	1963203	1963487	.	-	0	ID=g6643.t2.CDS3;Parent=g6643.t2;
OX377612.1_Thelaira_solivaga_genome_assembly,_chromosome:_3	GeneMark.hmm3	exon	1963203	1963487	0	-	.	ID=g6643.t2.exon3;Parent=g6643.t2;
OX377612.1_Thelaira_solivaga_genome_assembly,_chromosome:_3	GeneMark.hmm3	intron	1963488	1963576	.	-	1	ID=g6643.t2.intron3;Parent=g6643.t2;
OX377612.1_Thelaira_solivaga_genome_assembly,_chromosome:_3	GeneMark.hmm3	CDS	1963577	1963658	.	-	1	ID=g6643.t2.CDS4;Parent=g6643.t2;
OX377612.1_Thelaira_solivaga_genome_assembly,_chromosome:_3	GeneMark.hmm3	exon	1963577	1963658	0	-	.	ID=g6643.t2.exon4;Parent=g6643.t2;
OX377612.1_Thelaira_solivaga_genome_assembly,_chromosome:_3	GeneMark.hmm3	intron	1963659	1963716	.	-	0	ID=g6643.t2.intron4;Parent=g6643.t2;
OX377612.1_Thelaira_solivaga_genome_assembly,_chromosome:_3	GeneMark.hmm3	CDS	1963717	1963844	.	-	0	ID=g6643.t2.CDS5;Parent=g6643.t2;
OX377612.1_Thelaira_solivaga_genome_assembly,_chromosome:_3	GeneMark.hmm3	exon	1963717	1963844	0	-	.	ID=g6643.t2.exon5;Parent=g6643.t2;
OX377612.1_Thelaira_solivaga_genome_assembly,_chromosome:_3	GeneMark.hmm3	start_codon	1963842	1963844	.	-	0	ID=g6643.t2.start1;Parent=g6643.t2;
OX377612.1_Thelaira_solivaga_genome_assembly,_chromosome:_3	AUGUSTUS	gene	1970570	1971760	.	+	.	ID=g6644;
OX377612.1_Thelaira_solivaga_genome_assembly,_chromosome:_3	AUGUSTUS	mRNA	1970570	1971760	1	+	.	ID=g6644.t1;Parent=g6644;
OX377612.1_Thelaira_solivaga_genome_assembly,_chromosome:_3	AUGUSTUS	start_codon	1970570	1970572	.	+	0	ID=g6644.t1.start1;Parent=g6644.t1;
OX377612.1_Thelaira_solivaga_genome_assembly,_chromosome:_3	AUGUSTUS	CDS	1970570	1970810	1	+	0	ID=g6644.t1.CDS1;Parent=g6644.t1;
OX377612.1_Thelaira_solivaga_genome_assembly,_chromosome:_3	AUGUSTUS	exon	1970570	1970810	.	+	.	ID=g6644.t1.exon1;Parent=g6644.t1;
OX377612.1_Thelaira_solivaga_genome_assembly,_chromosome:_3	AUGUSTUS	intron	1970811	1970875	1	+	.	ID=g6644.t1.intron1;Parent=g6644.t1;
OX377612.1_Thelaira_solivaga_genome_assembly,_chromosome:_3	AUGUSTUS	CDS	1970876	1971501	1	+	2	ID=g6644.t1.CDS2;Parent=g6644.t1;
OX377612.1_Thelaira_solivaga_genome_assembly,_chromosome:_3	AUGUSTUS	exon	1970876	1971501	.	+	.	ID=g6644.t1.exon2;Parent=g6644.t1;
OX377612.1_Thelaira_solivaga_genome_assembly,_chromosome:_3	AUGUSTUS	intron	1971502	1971571	1	+	.	ID=g6644.t1.intron2;Parent=g6644.t1;
OX377612.1_Thelaira_solivaga_genome_assembly,_chromosome:_3	AUGUSTUS	CDS	1971572	1971760	1	+	0	ID=g6644.t1.CDS3;Parent=g6644.t1;
OX377612.1_Thelaira_solivaga_genome_assembly,_chromosome:_3	AUGUSTUS	exon	1971572	1971760	.	+	.	ID=g6644.t1.exon3;Parent=g6644.t1;
OX377612.1_Thelaira_solivaga_genome_assembly,_chromosome:_3	AUGUSTUS	stop_codon	1971758	1971760	.	+	0	ID=g6644.t1.stop1;Parent=g6644.t1;
OX377612.1_Thelaira_solivaga_genome_assembly,_chromosome:_3	AUGUSTUS	gene	1972517	1973245	.	-	.	ID=g6645;
OX377612.1_Thelaira_solivaga_genome_assembly,_chromosome:_3	AUGUSTUS	mRNA	1972517	1973245	1	-	.	ID=g6645.t1;Parent=g6645;
OX377612.1_Thelaira_solivaga_genome_assembly,_chromosome:_3	AUGUSTUS	stop_codon	1972517	1972519	.	-	0	ID=g6645.t1.stop1;Parent=g6645.t1;
OX377612.1_Thelaira_solivaga_genome_assembly,_chromosome:_3	AUGUSTUS	CDS	1972517	1972871	1	-	1	ID=g6645.t1.CDS1;Parent=g6645.t1;
OX377612.1_Thelaira_solivaga_genome_assembly,_chromosome:_3	AUGUSTUS	exon	1972517	1972871	.	-	.	ID=g6645.t1.exon1;Parent=g6645.t1;
OX377612.1_Thelaira_solivaga_genome_assembly,_chromosome:_3	AUGUSTUS	intron	1972872	1972929	1	-	.	ID=g6645.t1.intron1;Parent=g6645.t1;
OX377612.1_Thelaira_solivaga_genome_assembly,_chromosome:_3	AUGUSTUS	CDS	1972930	1973065	1	-	2	ID=g6645.t1.CDS2;Parent=g6645.t1;
OX377612.1_Thelaira_solivaga_genome_assembly,_chromosome:_3	AUGUSTUS	exon	1972930	1973065	.	-	.	ID=g6645.t1.exon2;Parent=g6645.t1;
OX377612.1_Thelaira_solivaga_genome_assembly,_chromosome:_3	AUGUSTUS	intron	1973066	1973115	1	-	.	ID=g6645.t1.intron2;Parent=g6645.t1;
OX377612.1_Thelaira_solivaga_genome_assembly,_chromosome:_3	AUGUSTUS	CDS	1973116	1973245	1	-	0	ID=g6645.t1.CDS3;Parent=g6645.t1;
OX377612.1_Thelaira_solivaga_genome_assembly,_chromosome:_3	AUGUSTUS	exon	1973116	1973245	.	-	.	ID=g6645.t1.exon3;Parent=g6645.t1;
OX377612.1_Thelaira_solivaga_genome_assembly,_chromosome:_3	AUGUSTUS	start_codon	1973243	1973245	.	-	0	ID=g6645.t1.start1;Parent=g6645.t1;
OX377612.1_Thelaira_solivaga_genome_assembly,_chromosome:_3	AUGUSTUS	gene	1973702	1976397	.	+	.	ID=g6646;
OX377612.1_Thelaira_solivaga_genome_assembly,_chromosome:_3	AUGUSTUS	mRNA	1973702	1976397	1	+	.	ID=g6646.t1;Parent=g6646;
OX377612.1_Thelaira_solivaga_genome_assembly,_chromosome:_3	AUGUSTUS	start_codon	1973702	1973704	.	+	0	ID=g6646.t1.start1;Parent=g6646.t1;
OX377612.1_Thelaira_solivaga_genome_assembly,_chromosome:_3	AUGUSTUS	CDS	1973702	1974719	1	+	0	ID=g6646.t1.CDS1;Parent=g6646.t1;
OX377612.1_Thelaira_solivaga_genome_assembly,_chromosome:_3	AUGUSTUS	exon	1973702	1974719	.	+	.	ID=g6646.t1.exon1;Parent=g6646.t1;
OX377612.1_Thelaira_solivaga_genome_assembly,_chromosome:_3	AUGUSTUS	intron	1974720	1974781	1	+	.	ID=g6646.t1.intron1;Parent=g6646.t1;
OX377612.1_Thelaira_solivaga_genome_assembly,_chromosome:_3	AUGUSTUS	CDS	1974782	1976397	1	+	2	ID=g6646.t1.CDS2;Parent=g6646.t1;
OX377612.1_Thelaira_solivaga_genome_assembly,_chromosome:_3	AUGUSTUS	exon	1974782	1976397	.	+	.	ID=g6646.t1.exon2;Parent=g6646.t1;
OX377612.1_Thelaira_solivaga_genome_assembly,_chromosome:_3	AUGUSTUS	stop_codon	1976395	1976397	.	+	0	ID=g6646.t1.stop1;Parent=g6646.t1;
OX377612.1_Thelaira_solivaga_genome_assembly,_chromosome:_3	AUGUSTUS	gene	1977191	1981934	.	+	.	ID=g6647;
OX377612.1_Thelaira_solivaga_genome_assembly,_chromosome:_3	AUGUSTUS	mRNA	1977191	1981934	1	+	.	ID=g6647.t1;Parent=g6647;
OX377612.1_Thelaira_solivaga_genome_assembly,_chromosome:_3	AUGUSTUS	start_codon	1977191	1977193	.	+	0	ID=g6647.t1.start1;Parent=g6647.t1;
OX377612.1_Thelaira_solivaga_genome_assembly,_chromosome:_3	AUGUSTUS	CDS	1977191	1978271	1	+	0	ID=g6647.t1.CDS1;Parent=g6647.t1;
OX377612.1_Thelaira_solivaga_genome_assembly,_chromosome:_3	AUGUSTUS	exon	1977191	1978271	.	+	.	ID=g6647.t1.exon1;Parent=g6647.t1;
OX377612.1_Thelaira_solivaga_genome_assembly,_chromosome:_3	AUGUSTUS	intron	1978272	1979082	1	+	.	ID=g6647.t1.intron1;Parent=g6647.t1;
OX377612.1_Thelaira_solivaga_genome_assembly,_chromosome:_3	AUGUSTUS	CDS	1979083	1980329	1	+	2	ID=g6647.t1.CDS2;Parent=g6647.t1;
OX377612.1_Thelaira_solivaga_genome_assembly,_chromosome:_3	AUGUSTUS	exon	1979083	1980329	.	+	.	ID=g6647.t1.exon2;Parent=g6647.t1;
OX377612.1_Thelaira_solivaga_genome_assembly,_chromosome:_3	AUGUSTUS	intron	1980330	1980396	1	+	.	ID=g6647.t1.intron2;Parent=g6647.t1;
OX377612.1_Thelaira_solivaga_genome_assembly,_chromosome:_3	AUGUSTUS	CDS	1980397	1981164	1	+	0	ID=g6647.t1.CDS3;Parent=g6647.t1;
OX377612.1_Thelaira_solivaga_genome_assembly,_chromosome:_3	AUGUSTUS	exon	1980397	1981164	.	+	.	ID=g6647.t1.exon3;Parent=g6647.t1;
OX377612.1_Thelaira_solivaga_genome_assembly,_chromosome:_3	AUGUSTUS	intron	1981165	1981226	1	+	.	ID=g6647.t1.intron3;Parent=g6647.t1;
OX377612.1_Thelaira_solivaga_genome_assembly,_chromosome:_3	AUGUSTUS	CDS	1981227	1981934	1	+	0	ID=g6647.t1.CDS4;Parent=g6647.t1;
OX377612.1_Thelaira_solivaga_genome_assembly,_chromosome:_3	AUGUSTUS	exon	1981227	1981934	.	+	.	ID=g6647.t1.exon4;Parent=g6647.t1;
OX377612.1_Thelaira_solivaga_genome_assembly,_chromosome:_3	AUGUSTUS	stop_codon	1981932	1981934	.	+	0	ID=g6647.t1.stop1;Parent=g6647.t1;
OX377612.1_Thelaira_solivaga_genome_assembly,_chromosome:_3	AUGUSTUS	gene	1984410	1988730	.	-	.	ID=g6648;
OX377612.1_Thelaira_solivaga_genome_assembly,_chromosome:_3	AUGUSTUS	mRNA	1984410	1988730	1	-	.	ID=g6648.t1;Parent=g6648;
OX377612.1_Thelaira_solivaga_genome_assembly,_chromosome:_3	AUGUSTUS	stop_codon	1984410	1984412	.	-	0	ID=g6648.t1.stop1;Parent=g6648.t1;
OX377612.1_Thelaira_solivaga_genome_assembly,_chromosome:_3	AUGUSTUS	CDS	1984410	1985177	1	-	0	ID=g6648.t1.CDS1;Parent=g6648.t1;
OX377612.1_Thelaira_solivaga_genome_assembly,_chromosome:_3	AUGUSTUS	exon	1984410	1985177	.	-	.	ID=g6648.t1.exon1;Parent=g6648.t1;
OX377612.1_Thelaira_solivaga_genome_assembly,_chromosome:_3	AUGUSTUS	intron	1985178	1985242	1	-	.	ID=g6648.t1.intron1;Parent=g6648.t1;
OX377612.1_Thelaira_solivaga_genome_assembly,_chromosome:_3	AUGUSTUS	CDS	1985243	1985465	1	-	1	ID=g6648.t1.CDS2;Parent=g6648.t1;
OX377612.1_Thelaira_solivaga_genome_assembly,_chromosome:_3	AUGUSTUS	exon	1985243	1985465	.	-	.	ID=g6648.t1.exon2;Parent=g6648.t1;
OX377612.1_Thelaira_solivaga_genome_assembly,_chromosome:_3	AUGUSTUS	intron	1985466	1985729	1	-	.	ID=g6648.t1.intron2;Parent=g6648.t1;
OX377612.1_Thelaira_solivaga_genome_assembly,_chromosome:_3	AUGUSTUS	CDS	1985730	1985890	1	-	0	ID=g6648.t1.CDS3;Parent=g6648.t1;
OX377612.1_Thelaira_solivaga_genome_assembly,_chromosome:_3	AUGUSTUS	exon	1985730	1985890	.	-	.	ID=g6648.t1.exon3;Parent=g6648.t1;
OX377612.1_Thelaira_solivaga_genome_assembly,_chromosome:_3	AUGUSTUS	intron	1985891	1985951	1	-	.	ID=g6648.t1.intron3;Parent=g6648.t1;
OX377612.1_Thelaira_solivaga_genome_assembly,_chromosome:_3	AUGUSTUS	CDS	1985952	1986075	1	-	1	ID=g6648.t1.CDS4;Parent=g6648.t1;
OX377612.1_Thelaira_solivaga_genome_assembly,_chromosome:_3	AUGUSTUS	exon	1985952	1986075	.	-	.	ID=g6648.t1.exon4;Parent=g6648.t1;
OX377612.1_Thelaira_solivaga_genome_assembly,_chromosome:_3	AUGUSTUS	intron	1986076	1986145	1	-	.	ID=g6648.t1.intron4;Parent=g6648.t1;
OX377612.1_Thelaira_solivaga_genome_assembly,_chromosome:_3	AUGUSTUS	CDS	1986146	1986865	1	-	1	ID=g6648.t1.CDS5;Parent=g6648.t1;
OX377612.1_Thelaira_solivaga_genome_assembly,_chromosome:_3	AUGUSTUS	exon	1986146	1986865	.	-	.	ID=g6648.t1.exon5;Parent=g6648.t1;
OX377612.1_Thelaira_solivaga_genome_assembly,_chromosome:_3	AUGUSTUS	intron	1986866	1986925	1	-	.	ID=g6648.t1.intron5;Parent=g6648.t1;
OX377612.1_Thelaira_solivaga_genome_assembly,_chromosome:_3	AUGUSTUS	CDS	1986926	1987751	1	-	2	ID=g6648.t1.CDS6;Parent=g6648.t1;
OX377612.1_Thelaira_solivaga_genome_assembly,_chromosome:_3	AUGUSTUS	exon	1986926	1987751	.	-	.	ID=g6648.t1.exon6;Parent=g6648.t1;
OX377612.1_Thelaira_solivaga_genome_assembly,_chromosome:_3	AUGUSTUS	intron	1987752	1988451	1	-	.	ID=g6648.t1.intron6;Parent=g6648.t1;
OX377612.1_Thelaira_solivaga_genome_assembly,_chromosome:_3	AUGUSTUS	CDS	1988452	1988561	1	-	1	ID=g6648.t1.CDS7;Parent=g6648.t1;
OX377612.1_Thelaira_solivaga_genome_assembly,_chromosome:_3	AUGUSTUS	exon	1988452	1988561	.	-	.	ID=g6648.t1.exon7;Parent=g6648.t1;
OX377612.1_Thelaira_solivaga_genome_assembly,_chromosome:_3	AUGUSTUS	intron	1988562	1988644	1	-	.	ID=g6648.t1.intron7;Parent=g6648.t1;
OX377612.1_Thelaira_solivaga_genome_assembly,_chromosome:_3	AUGUSTUS	CDS	1988645	1988730	1	-	0	ID=g6648.t1.CDS8;Parent=g6648.t1;
OX377612.1_Thelaira_solivaga_genome_assembly,_chromosome:_3	AUGUSTUS	exon	1988645	1988730	.	-	.	ID=g6648.t1.exon8;Parent=g6648.t1;
OX377612.1_Thelaira_solivaga_genome_assembly,_chromosome:_3	AUGUSTUS	start_codon	1988728	1988730	.	-	0	ID=g6648.t1.start1;Parent=g6648.t1;
OX377612.1_Thelaira_solivaga_genome_assembly,_chromosome:_3	AUGUSTUS	gene	1989613	1993520	.	-	.	ID=g6649;
OX377612.1_Thelaira_solivaga_genome_assembly,_chromosome:_3	AUGUSTUS	mRNA	1989613	1993520	1	-	.	ID=g6649.t1;Parent=g6649;
OX377612.1_Thelaira_solivaga_genome_assembly,_chromosome:_3	AUGUSTUS	stop_codon	1989613	1989615	.	-	0	ID=g6649.t1.stop1;Parent=g6649.t1;
OX377612.1_Thelaira_solivaga_genome_assembly,_chromosome:_3	AUGUSTUS	CDS	1989613	1990551	1	-	0	ID=g6649.t1.CDS1;Parent=g6649.t1;
OX377612.1_Thelaira_solivaga_genome_assembly,_chromosome:_3	AUGUSTUS	exon	1989613	1990551	.	-	.	ID=g6649.t1.exon1;Parent=g6649.t1;
OX377612.1_Thelaira_solivaga_genome_assembly,_chromosome:_3	AUGUSTUS	intron	1990552	1990625	1	-	.	ID=g6649.t1.intron1;Parent=g6649.t1;
OX377612.1_Thelaira_solivaga_genome_assembly,_chromosome:_3	AUGUSTUS	CDS	1990626	1990845	1	-	1	ID=g6649.t1.CDS2;Parent=g6649.t1;
OX377612.1_Thelaira_solivaga_genome_assembly,_chromosome:_3	AUGUSTUS	exon	1990626	1990845	.	-	.	ID=g6649.t1.exon2;Parent=g6649.t1;
OX377612.1_Thelaira_solivaga_genome_assembly,_chromosome:_3	AUGUSTUS	intron	1990846	1991000	1	-	.	ID=g6649.t1.intron2;Parent=g6649.t1;
OX377612.1_Thelaira_solivaga_genome_assembly,_chromosome:_3	AUGUSTUS	CDS	1991001	1991161	1	-	0	ID=g6649.t1.CDS3;Parent=g6649.t1;
OX377612.1_Thelaira_solivaga_genome_assembly,_chromosome:_3	AUGUSTUS	exon	1991001	1991161	.	-	.	ID=g6649.t1.exon3;Parent=g6649.t1;
OX377612.1_Thelaira_solivaga_genome_assembly,_chromosome:_3	AUGUSTUS	intron	1991162	1991224	1	-	.	ID=g6649.t1.intron3;Parent=g6649.t1;
OX377612.1_Thelaira_solivaga_genome_assembly,_chromosome:_3	AUGUSTUS	CDS	1991225	1991348	1	-	1	ID=g6649.t1.CDS4;Parent=g6649.t1;
OX377612.1_Thelaira_solivaga_genome_assembly,_chromosome:_3	AUGUSTUS	exon	1991225	1991348	.	-	.	ID=g6649.t1.exon4;Parent=g6649.t1;
OX377612.1_Thelaira_solivaga_genome_assembly,_chromosome:_3	AUGUSTUS	intron	1991349	1991422	1	-	.	ID=g6649.t1.intron4;Parent=g6649.t1;
OX377612.1_Thelaira_solivaga_genome_assembly,_chromosome:_3	AUGUSTUS	CDS	1991423	1992157	1	-	1	ID=g6649.t1.CDS5;Parent=g6649.t1;
OX377612.1_Thelaira_solivaga_genome_assembly,_chromosome:_3	AUGUSTUS	exon	1991423	1992157	.	-	.	ID=g6649.t1.exon5;Parent=g6649.t1;
OX377612.1_Thelaira_solivaga_genome_assembly,_chromosome:_3	AUGUSTUS	intron	1992158	1992225	1	-	.	ID=g6649.t1.intron5;Parent=g6649.t1;
OX377612.1_Thelaira_solivaga_genome_assembly,_chromosome:_3	AUGUSTUS	CDS	1992226	1993048	1	-	2	ID=g6649.t1.CDS6;Parent=g6649.t1;
OX377612.1_Thelaira_solivaga_genome_assembly,_chromosome:_3	AUGUSTUS	exon	1992226	1993048	.	-	.	ID=g6649.t1.exon6;Parent=g6649.t1;
OX377612.1_Thelaira_solivaga_genome_assembly,_chromosome:_3	AUGUSTUS	intron	1993049	1993179	1	-	.	ID=g6649.t1.intron6;Parent=g6649.t1;
OX377612.1_Thelaira_solivaga_genome_assembly,_chromosome:_3	AUGUSTUS	CDS	1993180	1993376	1	-	1	ID=g6649.t1.CDS7;Parent=g6649.t1;
OX377612.1_Thelaira_solivaga_genome_assembly,_chromosome:_3	AUGUSTUS	exon	1993180	1993376	.	-	.	ID=g6649.t1.exon7;Parent=g6649.t1;
OX377612.1_Thelaira_solivaga_genome_assembly,_chromosome:_3	AUGUSTUS	intron	1993377	1993446	1	-	.	ID=g6649.t1.intron7;Parent=g6649.t1;
OX377612.1_Thelaira_solivaga_genome_assembly,_chromosome:_3	AUGUSTUS	CDS	1993447	1993520	1	-	0	ID=g6649.t1.CDS8;Parent=g6649.t1;
OX377612.1_Thelaira_solivaga_genome_assembly,_chromosome:_3	AUGUSTUS	exon	1993447	1993520	.	-	.	ID=g6649.t1.exon8;Parent=g6649.t1;
OX377612.1_Thelaira_solivaga_genome_assembly,_chromosome:_3	AUGUSTUS	start_codon	1993518	1993520	.	-	0	ID=g6649.t1.start1;Parent=g6649.t1;
OX377612.1_Thelaira_solivaga_genome_assembly,_chromosome:_3	AUGUSTUS	mRNA	1989613	1993520	0.92	-	.	ID=g6649.t2;Parent=g6649;
OX377612.1_Thelaira_solivaga_genome_assembly,_chromosome:_3	AUGUSTUS	stop_codon	1989613	1989615	.	-	0	ID=g6649.t2.stop1;Parent=g6649.t2;
OX377612.1_Thelaira_solivaga_genome_assembly,_chromosome:_3	AUGUSTUS	CDS	1989613	1989878	0.92	-	2	ID=g6649.t2.CDS1;Parent=g6649.t2;
OX377612.1_Thelaira_solivaga_genome_assembly,_chromosome:_3	AUGUSTUS	exon	1989613	1989878	.	-	.	ID=g6649.t2.exon1;Parent=g6649.t2;
OX377612.1_Thelaira_solivaga_genome_assembly,_chromosome:_3	AUGUSTUS	intron	1989879	1989938	0.92	-	.	ID=g6649.t2.intron1;Parent=g6649.t2;
OX377612.1_Thelaira_solivaga_genome_assembly,_chromosome:_3	AUGUSTUS	CDS	1989939	1990551	0.92	-	0	ID=g6649.t2.CDS2;Parent=g6649.t2;
OX377612.1_Thelaira_solivaga_genome_assembly,_chromosome:_3	AUGUSTUS	exon	1989939	1990551	.	-	.	ID=g6649.t2.exon2;Parent=g6649.t2;
OX377612.1_Thelaira_solivaga_genome_assembly,_chromosome:_3	AUGUSTUS	intron	1990552	1990625	1	-	.	ID=g6649.t2.intron2;Parent=g6649.t2;
OX377612.1_Thelaira_solivaga_genome_assembly,_chromosome:_3	AUGUSTUS	CDS	1990626	1990845	1	-	1	ID=g6649.t2.CDS3;Parent=g6649.t2;
OX377612.1_Thelaira_solivaga_genome_assembly,_chromosome:_3	AUGUSTUS	exon	1990626	1990845	.	-	.	ID=g6649.t2.exon3;Parent=g6649.t2;
OX377612.1_Thelaira_solivaga_genome_assembly,_chromosome:_3	AUGUSTUS	intron	1990846	1991000	1	-	.	ID=g6649.t2.intron3;Parent=g6649.t2;
OX377612.1_Thelaira_solivaga_genome_assembly,_chromosome:_3	AUGUSTUS	CDS	1991001	1991161	1	-	0	ID=g6649.t2.CDS4;Parent=g6649.t2;
OX377612.1_Thelaira_solivaga_genome_assembly,_chromosome:_3	AUGUSTUS	exon	1991001	1991161	.	-	.	ID=g6649.t2.exon4;Parent=g6649.t2;
OX377612.1_Thelaira_solivaga_genome_assembly,_chromosome:_3	AUGUSTUS	intron	1991162	1991224	1	-	.	ID=g6649.t2.intron4;Parent=g6649.t2;
OX377612.1_Thelaira_solivaga_genome_assembly,_chromosome:_3	AUGUSTUS	CDS	1991225	1991348	1	-	1	ID=g6649.t2.CDS5;Parent=g6649.t2;
OX377612.1_Thelaira_solivaga_genome_assembly,_chromosome:_3	AUGUSTUS	exon	1991225	1991348	.	-	.	ID=g6649.t2.exon5;Parent=g6649.t2;
OX377612.1_Thelaira_solivaga_genome_assembly,_chromosome:_3	AUGUSTUS	intron	1991349	1991422	1	-	.	ID=g6649.t2.intron5;Parent=g6649.t2;
OX377612.1_Thelaira_solivaga_genome_assembly,_chromosome:_3	AUGUSTUS	CDS	1991423	1992157	1	-	1	ID=g6649.t2.CDS6;Parent=g6649.t2;
OX377612.1_Thelaira_solivaga_genome_assembly,_chromosome:_3	AUGUSTUS	exon	1991423	1992157	.	-	.	ID=g6649.t2.exon6;Parent=g6649.t2;
OX377612.1_Thelaira_solivaga_genome_assembly,_chromosome:_3	AUGUSTUS	intron	1992158	1992225	1	-	.	ID=g6649.t2.intron6;Parent=g6649.t2;
OX377612.1_Thelaira_solivaga_genome_assembly,_chromosome:_3	AUGUSTUS	CDS	1992226	1993048	1	-	2	ID=g6649.t2.CDS7;Parent=g6649.t2;
OX377612.1_Thelaira_solivaga_genome_assembly,_chromosome:_3	AUGUSTUS	exon	1992226	1993048	.	-	.	ID=g6649.t2.exon7;Parent=g6649.t2;
OX377612.1_Thelaira_solivaga_genome_assembly,_chromosome:_3	AUGUSTUS	intron	1993049	1993179	1	-	.	ID=g6649.t2.intron7;Parent=g6649.t2;
OX377612.1_Thelaira_solivaga_genome_assembly,_chromosome:_3	AUGUSTUS	CDS	1993180	1993376	1	-	1	ID=g6649.t2.CDS8;Parent=g6649.t2;
OX377612.1_Thelaira_solivaga_genome_assembly,_chromosome:_3	AUGUSTUS	exon	1993180	1993376	.	-	.	ID=g6649.t2.exon8;Parent=g6649.t2;
OX377612.1_Thelaira_solivaga_genome_assembly,_chromosome:_3	AUGUSTUS	intron	1993377	1993446	1	-	.	ID=g6649.t2.intron8;Parent=g6649.t2;
OX377612.1_Thelaira_solivaga_genome_assembly,_chromosome:_3	AUGUSTUS	CDS	1993447	1993520	1	-	0	ID=g6649.t2.CDS9;Parent=g6649.t2;
OX377612.1_Thelaira_solivaga_genome_assembly,_chromosome:_3	AUGUSTUS	exon	1993447	1993520	.	-	.	ID=g6649.t2.exon9;Parent=g6649.t2;
OX377612.1_Thelaira_solivaga_genome_assembly,_chromosome:_3	AUGUSTUS	start_codon	1993518	1993520	.	-	0	ID=g6649.t2.start1;Parent=g6649.t2;
OX377612.1_Thelaira_solivaga_genome_assembly,_chromosome:_3	AUGUSTUS	gene	2008542	2016361	.	+	.	ID=g6650;
OX377612.1_Thelaira_solivaga_genome_assembly,_chromosome:_3	AUGUSTUS	mRNA	2008542	2016361	1	+	.	ID=g6650.t1;Parent=g6650;
OX377612.1_Thelaira_solivaga_genome_assembly,_chromosome:_3	AUGUSTUS	start_codon	2008542	2008544	.	+	0	ID=g6650.t1.start1;Parent=g6650.t1;
OX377612.1_Thelaira_solivaga_genome_assembly,_chromosome:_3	AUGUSTUS	CDS	2008542	2009208	1	+	0	ID=g6650.t1.CDS1;Parent=g6650.t1;
OX377612.1_Thelaira_solivaga_genome_assembly,_chromosome:_3	AUGUSTUS	exon	2008542	2009208	.	+	.	ID=g6650.t1.exon1;Parent=g6650.t1;
OX377612.1_Thelaira_solivaga_genome_assembly,_chromosome:_3	AUGUSTUS	intron	2009209	2012955	1	+	.	ID=g6650.t1.intron1;Parent=g6650.t1;
OX377612.1_Thelaira_solivaga_genome_assembly,_chromosome:_3	AUGUSTUS	CDS	2012956	2013234	1	+	2	ID=g6650.t1.CDS2;Parent=g6650.t1;
OX377612.1_Thelaira_solivaga_genome_assembly,_chromosome:_3	AUGUSTUS	exon	2012956	2013234	.	+	.	ID=g6650.t1.exon2;Parent=g6650.t1;
OX377612.1_Thelaira_solivaga_genome_assembly,_chromosome:_3	AUGUSTUS	intron	2013235	2013311	1	+	.	ID=g6650.t1.intron2;Parent=g6650.t1;
OX377612.1_Thelaira_solivaga_genome_assembly,_chromosome:_3	AUGUSTUS	CDS	2013312	2016361	1	+	2	ID=g6650.t1.CDS3;Parent=g6650.t1;
OX377612.1_Thelaira_solivaga_genome_assembly,_chromosome:_3	AUGUSTUS	exon	2013312	2016361	.	+	.	ID=g6650.t1.exon3;Parent=g6650.t1;
OX377612.1_Thelaira_solivaga_genome_assembly,_chromosome:_3	AUGUSTUS	stop_codon	2016359	2016361	.	+	0	ID=g6650.t1.stop1;Parent=g6650.t1;
OX377612.1_Thelaira_solivaga_genome_assembly,_chromosome:_3	AUGUSTUS	gene	2028799	2030862	.	+	.	ID=g6651;
OX377612.1_Thelaira_solivaga_genome_assembly,_chromosome:_3	AUGUSTUS	mRNA	2028799	2030862	1	+	.	ID=g6651.t1;Parent=g6651;
OX377612.1_Thelaira_solivaga_genome_assembly,_chromosome:_3	AUGUSTUS	start_codon	2028799	2028801	.	+	0	ID=g6651.t1.start1;Parent=g6651.t1;
OX377612.1_Thelaira_solivaga_genome_assembly,_chromosome:_3	AUGUSTUS	CDS	2028799	2030862	1	+	0	ID=g6651.t1.CDS1;Parent=g6651.t1;
OX377612.1_Thelaira_solivaga_genome_assembly,_chromosome:_3	AUGUSTUS	exon	2028799	2030862	.	+	.	ID=g6651.t1.exon1;Parent=g6651.t1;
OX377612.1_Thelaira_solivaga_genome_assembly,_chromosome:_3	AUGUSTUS	stop_codon	2030860	2030862	.	+	0	ID=g6651.t1.stop1;Parent=g6651.t1;
OX377612.1_Thelaira_solivaga_genome_assembly,_chromosome:_3	AUGUSTUS	gene	2039296	2041091	.	+	.	ID=g6652;
OX377612.1_Thelaira_solivaga_genome_assembly,_chromosome:_3	AUGUSTUS	mRNA	2039296	2041091	1	+	.	ID=g6652.t1;Parent=g6652;
OX377612.1_Thelaira_solivaga_genome_assembly,_chromosome:_3	AUGUSTUS	start_codon	2039296	2039298	.	+	0	ID=g6652.t1.start1;Parent=g6652.t1;
OX377612.1_Thelaira_solivaga_genome_assembly,_chromosome:_3	AUGUSTUS	CDS	2039296	2039522	1	+	0	ID=g6652.t1.CDS1;Parent=g6652.t1;
OX377612.1_Thelaira_solivaga_genome_assembly,_chromosome:_3	AUGUSTUS	exon	2039296	2039522	.	+	.	ID=g6652.t1.exon1;Parent=g6652.t1;
OX377612.1_Thelaira_solivaga_genome_assembly,_chromosome:_3	AUGUSTUS	intron	2039523	2039593	1	+	.	ID=g6652.t1.intron1;Parent=g6652.t1;
OX377612.1_Thelaira_solivaga_genome_assembly,_chromosome:_3	AUGUSTUS	CDS	2039594	2039857	1	+	1	ID=g6652.t1.CDS2;Parent=g6652.t1;
OX377612.1_Thelaira_solivaga_genome_assembly,_chromosome:_3	AUGUSTUS	exon	2039594	2039857	.	+	.	ID=g6652.t1.exon2;Parent=g6652.t1;
OX377612.1_Thelaira_solivaga_genome_assembly,_chromosome:_3	AUGUSTUS	intron	2039858	2039926	1	+	.	ID=g6652.t1.intron2;Parent=g6652.t1;
OX377612.1_Thelaira_solivaga_genome_assembly,_chromosome:_3	AUGUSTUS	CDS	2039927	2040771	1	+	1	ID=g6652.t1.CDS3;Parent=g6652.t1;
OX377612.1_Thelaira_solivaga_genome_assembly,_chromosome:_3	AUGUSTUS	exon	2039927	2040771	.	+	.	ID=g6652.t1.exon3;Parent=g6652.t1;
OX377612.1_Thelaira_solivaga_genome_assembly,_chromosome:_3	AUGUSTUS	intron	2040772	2040846	1	+	.	ID=g6652.t1.intron3;Parent=g6652.t1;
OX377612.1_Thelaira_solivaga_genome_assembly,_chromosome:_3	AUGUSTUS	CDS	2040847	2041091	1	+	2	ID=g6652.t1.CDS4;Parent=g6652.t1;
OX377612.1_Thelaira_solivaga_genome_assembly,_chromosome:_3	AUGUSTUS	exon	2040847	2041091	.	+	.	ID=g6652.t1.exon4;Parent=g6652.t1;
OX377612.1_Thelaira_solivaga_genome_assembly,_chromosome:_3	AUGUSTUS	stop_codon	2041089	2041091	.	+	0	ID=g6652.t1.stop1;Parent=g6652.t1;
OX377612.1_Thelaira_solivaga_genome_assembly,_chromosome:_3	AUGUSTUS	gene	2048545	2062718	.	+	.	ID=g6653;
OX377612.1_Thelaira_solivaga_genome_assembly,_chromosome:_3	AUGUSTUS	mRNA	2048545	2062718	1	+	.	ID=g6653.t1;Parent=g6653;
OX377612.1_Thelaira_solivaga_genome_assembly,_chromosome:_3	AUGUSTUS	start_codon	2048545	2048547	.	+	0	ID=g6653.t1.start1;Parent=g6653.t1;
OX377612.1_Thelaira_solivaga_genome_assembly,_chromosome:_3	AUGUSTUS	CDS	2048545	2048717	1	+	0	ID=g6653.t1.CDS1;Parent=g6653.t1;
OX377612.1_Thelaira_solivaga_genome_assembly,_chromosome:_3	AUGUSTUS	exon	2048545	2048717	.	+	.	ID=g6653.t1.exon1;Parent=g6653.t1;
OX377612.1_Thelaira_solivaga_genome_assembly,_chromosome:_3	AUGUSTUS	intron	2048718	2048828	1	+	.	ID=g6653.t1.intron1;Parent=g6653.t1;
OX377612.1_Thelaira_solivaga_genome_assembly,_chromosome:_3	AUGUSTUS	CDS	2048829	2048895	1	+	1	ID=g6653.t1.CDS2;Parent=g6653.t1;
OX377612.1_Thelaira_solivaga_genome_assembly,_chromosome:_3	AUGUSTUS	exon	2048829	2048895	.	+	.	ID=g6653.t1.exon2;Parent=g6653.t1;
OX377612.1_Thelaira_solivaga_genome_assembly,_chromosome:_3	AUGUSTUS	intron	2048896	2049273	1	+	.	ID=g6653.t1.intron2;Parent=g6653.t1;
OX377612.1_Thelaira_solivaga_genome_assembly,_chromosome:_3	AUGUSTUS	CDS	2049274	2058802	1	+	0	ID=g6653.t1.CDS3;Parent=g6653.t1;
OX377612.1_Thelaira_solivaga_genome_assembly,_chromosome:_3	AUGUSTUS	exon	2049274	2058802	.	+	.	ID=g6653.t1.exon3;Parent=g6653.t1;
OX377612.1_Thelaira_solivaga_genome_assembly,_chromosome:_3	AUGUSTUS	intron	2058803	2058914	1	+	.	ID=g6653.t1.intron3;Parent=g6653.t1;
OX377612.1_Thelaira_solivaga_genome_assembly,_chromosome:_3	AUGUSTUS	CDS	2058915	2060066	1	+	2	ID=g6653.t1.CDS4;Parent=g6653.t1;
OX377612.1_Thelaira_solivaga_genome_assembly,_chromosome:_3	AUGUSTUS	exon	2058915	2060066	.	+	.	ID=g6653.t1.exon4;Parent=g6653.t1;
OX377612.1_Thelaira_solivaga_genome_assembly,_chromosome:_3	AUGUSTUS	intron	2060067	2060472	1	+	.	ID=g6653.t1.intron4;Parent=g6653.t1;
OX377612.1_Thelaira_solivaga_genome_assembly,_chromosome:_3	AUGUSTUS	CDS	2060473	2062718	1	+	2	ID=g6653.t1.CDS5;Parent=g6653.t1;
OX377612.1_Thelaira_solivaga_genome_assembly,_chromosome:_3	AUGUSTUS	exon	2060473	2062718	.	+	.	ID=g6653.t1.exon5;Parent=g6653.t1;
OX377612.1_Thelaira_solivaga_genome_assembly,_chromosome:_3	AUGUSTUS	stop_codon	2062716	2062718	.	+	0	ID=g6653.t1.stop1;Parent=g6653.t1;
OX377612.1_Thelaira_solivaga_genome_assembly,_chromosome:_3	AUGUSTUS	mRNA	2048545	2062718	1	+	.	ID=g6653.t2;Parent=g6653;
OX377612.1_Thelaira_solivaga_genome_assembly,_chromosome:_3	AUGUSTUS	start_codon	2048545	2048547	.	+	0	ID=g6653.t2.start1;Parent=g6653.t2;
OX377612.1_Thelaira_solivaga_genome_assembly,_chromosome:_3	AUGUSTUS	CDS	2048545	2048717	1	+	0	ID=g6653.t2.CDS1;Parent=g6653.t2;
OX377612.1_Thelaira_solivaga_genome_assembly,_chromosome:_3	AUGUSTUS	exon	2048545	2048717	.	+	.	ID=g6653.t2.exon1;Parent=g6653.t2;
OX377612.1_Thelaira_solivaga_genome_assembly,_chromosome:_3	AUGUSTUS	intron	2048718	2048828	1	+	.	ID=g6653.t2.intron1;Parent=g6653.t2;
OX377612.1_Thelaira_solivaga_genome_assembly,_chromosome:_3	AUGUSTUS	CDS	2048829	2048895	1	+	1	ID=g6653.t2.CDS2;Parent=g6653.t2;
OX377612.1_Thelaira_solivaga_genome_assembly,_chromosome:_3	AUGUSTUS	exon	2048829	2048895	.	+	.	ID=g6653.t2.exon2;Parent=g6653.t2;
OX377612.1_Thelaira_solivaga_genome_assembly,_chromosome:_3	AUGUSTUS	intron	2048896	2049255	1	+	.	ID=g6653.t2.intron2;Parent=g6653.t2;
OX377612.1_Thelaira_solivaga_genome_assembly,_chromosome:_3	AUGUSTUS	CDS	2049256	2058802	1	+	0	ID=g6653.t2.CDS3;Parent=g6653.t2;
OX377612.1_Thelaira_solivaga_genome_assembly,_chromosome:_3	AUGUSTUS	exon	2049256	2058802	.	+	.	ID=g6653.t2.exon3;Parent=g6653.t2;
OX377612.1_Thelaira_solivaga_genome_assembly,_chromosome:_3	AUGUSTUS	intron	2058803	2058914	1	+	.	ID=g6653.t2.intron3;Parent=g6653.t2;
OX377612.1_Thelaira_solivaga_genome_assembly,_chromosome:_3	AUGUSTUS	CDS	2058915	2060066	1	+	2	ID=g6653.t2.CDS4;Parent=g6653.t2;
OX377612.1_Thelaira_solivaga_genome_assembly,_chromosome:_3	AUGUSTUS	exon	2058915	2060066	.	+	.	ID=g6653.t2.exon4;Parent=g6653.t2;
OX377612.1_Thelaira_solivaga_genome_assembly,_chromosome:_3	AUGUSTUS	intron	2060067	2060472	1	+	.	ID=g6653.t2.intron4;Parent=g6653.t2;
OX377612.1_Thelaira_solivaga_genome_assembly,_chromosome:_3	AUGUSTUS	CDS	2060473	2062718	1	+	2	ID=g6653.t2.CDS5;Parent=g6653.t2;
OX377612.1_Thelaira_solivaga_genome_assembly,_chromosome:_3	AUGUSTUS	exon	2060473	2062718	.	+	.	ID=g6653.t2.exon5;Parent=g6653.t2;
OX377612.1_Thelaira_solivaga_genome_assembly,_chromosome:_3	AUGUSTUS	stop_codon	2062716	2062718	.	+	0	ID=g6653.t2.stop1;Parent=g6653.t2;
OX377612.1_Thelaira_solivaga_genome_assembly,_chromosome:_3	AUGUSTUS	gene	2064406	2065638	.	+	.	ID=g6654;
OX377612.1_Thelaira_solivaga_genome_assembly,_chromosome:_3	AUGUSTUS	mRNA	2064406	2065638	1	+	.	ID=g6654.t1;Parent=g6654;
OX377612.1_Thelaira_solivaga_genome_assembly,_chromosome:_3	AUGUSTUS	start_codon	2064406	2064408	.	+	0	ID=g6654.t1.start1;Parent=g6654.t1;
OX377612.1_Thelaira_solivaga_genome_assembly,_chromosome:_3	AUGUSTUS	CDS	2064406	2064455	1	+	0	ID=g6654.t1.CDS1;Parent=g6654.t1;
OX377612.1_Thelaira_solivaga_genome_assembly,_chromosome:_3	AUGUSTUS	exon	2064406	2064455	.	+	.	ID=g6654.t1.exon1;Parent=g6654.t1;
OX377612.1_Thelaira_solivaga_genome_assembly,_chromosome:_3	AUGUSTUS	intron	2064456	2064613	1	+	.	ID=g6654.t1.intron1;Parent=g6654.t1;
OX377612.1_Thelaira_solivaga_genome_assembly,_chromosome:_3	AUGUSTUS	CDS	2064614	2064793	1	+	1	ID=g6654.t1.CDS2;Parent=g6654.t1;
OX377612.1_Thelaira_solivaga_genome_assembly,_chromosome:_3	AUGUSTUS	exon	2064614	2064793	.	+	.	ID=g6654.t1.exon2;Parent=g6654.t1;
OX377612.1_Thelaira_solivaga_genome_assembly,_chromosome:_3	AUGUSTUS	intron	2064794	2064864	1	+	.	ID=g6654.t1.intron2;Parent=g6654.t1;
OX377612.1_Thelaira_solivaga_genome_assembly,_chromosome:_3	AUGUSTUS	CDS	2064865	2065033	1	+	1	ID=g6654.t1.CDS3;Parent=g6654.t1;
OX377612.1_Thelaira_solivaga_genome_assembly,_chromosome:_3	AUGUSTUS	exon	2064865	2065033	.	+	.	ID=g6654.t1.exon3;Parent=g6654.t1;
OX377612.1_Thelaira_solivaga_genome_assembly,_chromosome:_3	AUGUSTUS	intron	2065034	2065093	1	+	.	ID=g6654.t1.intron3;Parent=g6654.t1;
OX377612.1_Thelaira_solivaga_genome_assembly,_chromosome:_3	AUGUSTUS	CDS	2065094	2065218	1	+	0	ID=g6654.t1.CDS4;Parent=g6654.t1;
OX377612.1_Thelaira_solivaga_genome_assembly,_chromosome:_3	AUGUSTUS	exon	2065094	2065218	.	+	.	ID=g6654.t1.exon4;Parent=g6654.t1;
OX377612.1_Thelaira_solivaga_genome_assembly,_chromosome:_3	AUGUSTUS	intron	2065219	2065290	1	+	.	ID=g6654.t1.intron4;Parent=g6654.t1;
OX377612.1_Thelaira_solivaga_genome_assembly,_chromosome:_3	AUGUSTUS	CDS	2065291	2065433	1	+	1	ID=g6654.t1.CDS5;Parent=g6654.t1;
OX377612.1_Thelaira_solivaga_genome_assembly,_chromosome:_3	AUGUSTUS	exon	2065291	2065433	.	+	.	ID=g6654.t1.exon5;Parent=g6654.t1;
OX377612.1_Thelaira_solivaga_genome_assembly,_chromosome:_3	AUGUSTUS	intron	2065434	2065489	1	+	.	ID=g6654.t1.intron5;Parent=g6654.t1;
OX377612.1_Thelaira_solivaga_genome_assembly,_chromosome:_3	AUGUSTUS	CDS	2065490	2065638	1	+	2	ID=g6654.t1.CDS6;Parent=g6654.t1;
OX377612.1_Thelaira_solivaga_genome_assembly,_chromosome:_3	AUGUSTUS	exon	2065490	2065638	.	+	.	ID=g6654.t1.exon6;Parent=g6654.t1;
OX377612.1_Thelaira_solivaga_genome_assembly,_chromosome:_3	AUGUSTUS	stop_codon	2065636	2065638	.	+	0	ID=g6654.t1.stop1;Parent=g6654.t1;
OX377612.1_Thelaira_solivaga_genome_assembly,_chromosome:_3	AUGUSTUS	gene	2066698	2077165	.	+	.	ID=g6655;
OX377612.1_Thelaira_solivaga_genome_assembly,_chromosome:_3	AUGUSTUS	mRNA	2066698	2077165	0.77	+	.	ID=g6655.t1;Parent=g6655;
OX377612.1_Thelaira_solivaga_genome_assembly,_chromosome:_3	AUGUSTUS	start_codon	2066698	2066700	.	+	0	ID=g6655.t1.start1;Parent=g6655.t1;
OX377612.1_Thelaira_solivaga_genome_assembly,_chromosome:_3	AUGUSTUS	CDS	2066698	2066833	1	+	0	ID=g6655.t1.CDS1;Parent=g6655.t1;
OX377612.1_Thelaira_solivaga_genome_assembly,_chromosome:_3	AUGUSTUS	exon	2066698	2066833	.	+	.	ID=g6655.t1.exon1;Parent=g6655.t1;
OX377612.1_Thelaira_solivaga_genome_assembly,_chromosome:_3	AUGUSTUS	intron	2066834	2070251	1	+	.	ID=g6655.t1.intron1;Parent=g6655.t1;
OX377612.1_Thelaira_solivaga_genome_assembly,_chromosome:_3	AUGUSTUS	CDS	2070252	2070745	1	+	2	ID=g6655.t1.CDS2;Parent=g6655.t1;
OX377612.1_Thelaira_solivaga_genome_assembly,_chromosome:_3	AUGUSTUS	exon	2070252	2070745	.	+	.	ID=g6655.t1.exon2;Parent=g6655.t1;
OX377612.1_Thelaira_solivaga_genome_assembly,_chromosome:_3	AUGUSTUS	intron	2070746	2070811	1	+	.	ID=g6655.t1.intron2;Parent=g6655.t1;
OX377612.1_Thelaira_solivaga_genome_assembly,_chromosome:_3	AUGUSTUS	CDS	2070812	2070991	1	+	0	ID=g6655.t1.CDS3;Parent=g6655.t1;
OX377612.1_Thelaira_solivaga_genome_assembly,_chromosome:_3	AUGUSTUS	exon	2070812	2070991	.	+	.	ID=g6655.t1.exon3;Parent=g6655.t1;
OX377612.1_Thelaira_solivaga_genome_assembly,_chromosome:_3	AUGUSTUS	intron	2070992	2071058	1	+	.	ID=g6655.t1.intron3;Parent=g6655.t1;
OX377612.1_Thelaira_solivaga_genome_assembly,_chromosome:_3	AUGUSTUS	CDS	2071059	2071279	1	+	0	ID=g6655.t1.CDS4;Parent=g6655.t1;
OX377612.1_Thelaira_solivaga_genome_assembly,_chromosome:_3	AUGUSTUS	exon	2071059	2071279	.	+	.	ID=g6655.t1.exon4;Parent=g6655.t1;
OX377612.1_Thelaira_solivaga_genome_assembly,_chromosome:_3	AUGUSTUS	intron	2071280	2071582	1	+	.	ID=g6655.t1.intron4;Parent=g6655.t1;
OX377612.1_Thelaira_solivaga_genome_assembly,_chromosome:_3	AUGUSTUS	CDS	2071583	2071726	1	+	1	ID=g6655.t1.CDS5;Parent=g6655.t1;
OX377612.1_Thelaira_solivaga_genome_assembly,_chromosome:_3	AUGUSTUS	exon	2071583	2071726	.	+	.	ID=g6655.t1.exon5;Parent=g6655.t1;
OX377612.1_Thelaira_solivaga_genome_assembly,_chromosome:_3	AUGUSTUS	intron	2071727	2073904	1	+	.	ID=g6655.t1.intron5;Parent=g6655.t1;
OX377612.1_Thelaira_solivaga_genome_assembly,_chromosome:_3	AUGUSTUS	CDS	2073905	2074788	0.77	+	1	ID=g6655.t1.CDS6;Parent=g6655.t1;
OX377612.1_Thelaira_solivaga_genome_assembly,_chromosome:_3	AUGUSTUS	exon	2073905	2074788	.	+	.	ID=g6655.t1.exon6;Parent=g6655.t1;
OX377612.1_Thelaira_solivaga_genome_assembly,_chromosome:_3	AUGUSTUS	intron	2074789	2074871	1	+	.	ID=g6655.t1.intron6;Parent=g6655.t1;
OX377612.1_Thelaira_solivaga_genome_assembly,_chromosome:_3	AUGUSTUS	CDS	2074872	2075213	1	+	2	ID=g6655.t1.CDS7;Parent=g6655.t1;
OX377612.1_Thelaira_solivaga_genome_assembly,_chromosome:_3	AUGUSTUS	exon	2074872	2075213	.	+	.	ID=g6655.t1.exon7;Parent=g6655.t1;
OX377612.1_Thelaira_solivaga_genome_assembly,_chromosome:_3	AUGUSTUS	intron	2075214	2075296	1	+	.	ID=g6655.t1.intron7;Parent=g6655.t1;
OX377612.1_Thelaira_solivaga_genome_assembly,_chromosome:_3	AUGUSTUS	CDS	2075297	2076004	1	+	2	ID=g6655.t1.CDS8;Parent=g6655.t1;
OX377612.1_Thelaira_solivaga_genome_assembly,_chromosome:_3	AUGUSTUS	exon	2075297	2076004	.	+	.	ID=g6655.t1.exon8;Parent=g6655.t1;
OX377612.1_Thelaira_solivaga_genome_assembly,_chromosome:_3	AUGUSTUS	intron	2076005	2076542	1	+	.	ID=g6655.t1.intron8;Parent=g6655.t1;
OX377612.1_Thelaira_solivaga_genome_assembly,_chromosome:_3	AUGUSTUS	CDS	2076543	2076957	1	+	2	ID=g6655.t1.CDS9;Parent=g6655.t1;
OX377612.1_Thelaira_solivaga_genome_assembly,_chromosome:_3	AUGUSTUS	exon	2076543	2076957	.	+	.	ID=g6655.t1.exon9;Parent=g6655.t1;
OX377612.1_Thelaira_solivaga_genome_assembly,_chromosome:_3	AUGUSTUS	intron	2076958	2077026	1	+	.	ID=g6655.t1.intron9;Parent=g6655.t1;
OX377612.1_Thelaira_solivaga_genome_assembly,_chromosome:_3	AUGUSTUS	CDS	2077027	2077165	1	+	1	ID=g6655.t1.CDS10;Parent=g6655.t1;
OX377612.1_Thelaira_solivaga_genome_assembly,_chromosome:_3	AUGUSTUS	exon	2077027	2077165	.	+	.	ID=g6655.t1.exon10;Parent=g6655.t1;
OX377612.1_Thelaira_solivaga_genome_assembly,_chromosome:_3	AUGUSTUS	stop_codon	2077163	2077165	.	+	0	ID=g6655.t1.stop1;Parent=g6655.t1;
OX377612.1_Thelaira_solivaga_genome_assembly,_chromosome:_3	AUGUSTUS	mRNA	2066698	2077165	0.8	+	.	ID=g6655.t2;Parent=g6655;
OX377612.1_Thelaira_solivaga_genome_assembly,_chromosome:_3	AUGUSTUS	start_codon	2066698	2066700	.	+	0	ID=g6655.t2.start1;Parent=g6655.t2;
OX377612.1_Thelaira_solivaga_genome_assembly,_chromosome:_3	AUGUSTUS	CDS	2066698	2066833	1	+	0	ID=g6655.t2.CDS1;Parent=g6655.t2;
OX377612.1_Thelaira_solivaga_genome_assembly,_chromosome:_3	AUGUSTUS	exon	2066698	2066833	.	+	.	ID=g6655.t2.exon1;Parent=g6655.t2;
OX377612.1_Thelaira_solivaga_genome_assembly,_chromosome:_3	AUGUSTUS	intron	2066834	2070251	1	+	.	ID=g6655.t2.intron1;Parent=g6655.t2;
OX377612.1_Thelaira_solivaga_genome_assembly,_chromosome:_3	AUGUSTUS	CDS	2070252	2070745	1	+	2	ID=g6655.t2.CDS2;Parent=g6655.t2;
OX377612.1_Thelaira_solivaga_genome_assembly,_chromosome:_3	AUGUSTUS	exon	2070252	2070745	.	+	.	ID=g6655.t2.exon2;Parent=g6655.t2;
OX377612.1_Thelaira_solivaga_genome_assembly,_chromosome:_3	AUGUSTUS	intron	2070746	2070811	1	+	.	ID=g6655.t2.intron2;Parent=g6655.t2;
OX377612.1_Thelaira_solivaga_genome_assembly,_chromosome:_3	AUGUSTUS	CDS	2070812	2070991	1	+	0	ID=g6655.t2.CDS3;Parent=g6655.t2;
OX377612.1_Thelaira_solivaga_genome_assembly,_chromosome:_3	AUGUSTUS	exon	2070812	2070991	.	+	.	ID=g6655.t2.exon3;Parent=g6655.t2;
OX377612.1_Thelaira_solivaga_genome_assembly,_chromosome:_3	AUGUSTUS	intron	2070992	2071058	1	+	.	ID=g6655.t2.intron3;Parent=g6655.t2;
OX377612.1_Thelaira_solivaga_genome_assembly,_chromosome:_3	AUGUSTUS	CDS	2071059	2071279	1	+	0	ID=g6655.t2.CDS4;Parent=g6655.t2;
OX377612.1_Thelaira_solivaga_genome_assembly,_chromosome:_3	AUGUSTUS	exon	2071059	2071279	.	+	.	ID=g6655.t2.exon4;Parent=g6655.t2;
OX377612.1_Thelaira_solivaga_genome_assembly,_chromosome:_3	AUGUSTUS	intron	2071280	2071582	1	+	.	ID=g6655.t2.intron4;Parent=g6655.t2;
OX377612.1_Thelaira_solivaga_genome_assembly,_chromosome:_3	AUGUSTUS	CDS	2071583	2071726	1	+	1	ID=g6655.t2.CDS5;Parent=g6655.t2;
OX377612.1_Thelaira_solivaga_genome_assembly,_chromosome:_3	AUGUSTUS	exon	2071583	2071726	.	+	.	ID=g6655.t2.exon5;Parent=g6655.t2;
OX377612.1_Thelaira_solivaga_genome_assembly,_chromosome:_3	AUGUSTUS	intron	2071727	2073904	1	+	.	ID=g6655.t2.intron5;Parent=g6655.t2;
OX377612.1_Thelaira_solivaga_genome_assembly,_chromosome:_3	AUGUSTUS	CDS	2073905	2074788	0.8	+	1	ID=g6655.t2.CDS6;Parent=g6655.t2;
OX377612.1_Thelaira_solivaga_genome_assembly,_chromosome:_3	AUGUSTUS	exon	2073905	2074788	.	+	.	ID=g6655.t2.exon6;Parent=g6655.t2;
OX377612.1_Thelaira_solivaga_genome_assembly,_chromosome:_3	AUGUSTUS	intron	2074789	2074871	1	+	.	ID=g6655.t2.intron6;Parent=g6655.t2;
OX377612.1_Thelaira_solivaga_genome_assembly,_chromosome:_3	AUGUSTUS	CDS	2074872	2075213	1	+	2	ID=g6655.t2.CDS7;Parent=g6655.t2;
OX377612.1_Thelaira_solivaga_genome_assembly,_chromosome:_3	AUGUSTUS	exon	2074872	2075213	.	+	.	ID=g6655.t2.exon7;Parent=g6655.t2;
OX377612.1_Thelaira_solivaga_genome_assembly,_chromosome:_3	AUGUSTUS	intron	2075214	2075296	1	+	.	ID=g6655.t2.intron7;Parent=g6655.t2;
OX377612.1_Thelaira_solivaga_genome_assembly,_chromosome:_3	AUGUSTUS	CDS	2075297	2076004	1	+	2	ID=g6655.t2.CDS8;Parent=g6655.t2;
OX377612.1_Thelaira_solivaga_genome_assembly,_chromosome:_3	AUGUSTUS	exon	2075297	2076004	.	+	.	ID=g6655.t2.exon8;Parent=g6655.t2;
OX377612.1_Thelaira_solivaga_genome_assembly,_chromosome:_3	AUGUSTUS	intron	2076005	2076449	1	+	.	ID=g6655.t2.intron8;Parent=g6655.t2;
OX377612.1_Thelaira_solivaga_genome_assembly,_chromosome:_3	AUGUSTUS	CDS	2076450	2076957	1	+	2	ID=g6655.t2.CDS9;Parent=g6655.t2;
OX377612.1_Thelaira_solivaga_genome_assembly,_chromosome:_3	AUGUSTUS	exon	2076450	2076957	.	+	.	ID=g6655.t2.exon9;Parent=g6655.t2;
OX377612.1_Thelaira_solivaga_genome_assembly,_chromosome:_3	AUGUSTUS	intron	2076958	2077026	1	+	.	ID=g6655.t2.intron9;Parent=g6655.t2;
OX377612.1_Thelaira_solivaga_genome_assembly,_chromosome:_3	AUGUSTUS	CDS	2077027	2077165	1	+	1	ID=g6655.t2.CDS10;Parent=g6655.t2;
OX377612.1_Thelaira_solivaga_genome_assembly,_chromosome:_3	AUGUSTUS	exon	2077027	2077165	.	+	.	ID=g6655.t2.exon10;Parent=g6655.t2;
OX377612.1_Thelaira_solivaga_genome_assembly,_chromosome:_3	AUGUSTUS	stop_codon	2077163	2077165	.	+	0	ID=g6655.t2.stop1;Parent=g6655.t2;
OX377612.1_Thelaira_solivaga_genome_assembly,_chromosome:_3	AUGUSTUS	gene	2080871	2086828	.	+	.	ID=g6656;
OX377612.1_Thelaira_solivaga_genome_assembly,_chromosome:_3	AUGUSTUS	mRNA	2080871	2086828	1	+	.	ID=g6656.t1;Parent=g6656;
OX377612.1_Thelaira_solivaga_genome_assembly,_chromosome:_3	AUGUSTUS	start_codon	2080871	2080873	.	+	0	ID=g6656.t1.start1;Parent=g6656.t1;
OX377612.1_Thelaira_solivaga_genome_assembly,_chromosome:_3	AUGUSTUS	CDS	2080871	2081020	1	+	0	ID=g6656.t1.CDS1;Parent=g6656.t1;
OX377612.1_Thelaira_solivaga_genome_assembly,_chromosome:_3	AUGUSTUS	exon	2080871	2081020	.	+	.	ID=g6656.t1.exon1;Parent=g6656.t1;
OX377612.1_Thelaira_solivaga_genome_assembly,_chromosome:_3	AUGUSTUS	intron	2081021	2086004	1	+	.	ID=g6656.t1.intron1;Parent=g6656.t1;
OX377612.1_Thelaira_solivaga_genome_assembly,_chromosome:_3	AUGUSTUS	CDS	2086005	2086187	1	+	0	ID=g6656.t1.CDS2;Parent=g6656.t1;
OX377612.1_Thelaira_solivaga_genome_assembly,_chromosome:_3	AUGUSTUS	exon	2086005	2086187	.	+	.	ID=g6656.t1.exon2;Parent=g6656.t1;
OX377612.1_Thelaira_solivaga_genome_assembly,_chromosome:_3	AUGUSTUS	intron	2086188	2086255	1	+	.	ID=g6656.t1.intron2;Parent=g6656.t1;
OX377612.1_Thelaira_solivaga_genome_assembly,_chromosome:_3	AUGUSTUS	CDS	2086256	2086828	1	+	0	ID=g6656.t1.CDS3;Parent=g6656.t1;
OX377612.1_Thelaira_solivaga_genome_assembly,_chromosome:_3	AUGUSTUS	exon	2086256	2086828	.	+	.	ID=g6656.t1.exon3;Parent=g6656.t1;
OX377612.1_Thelaira_solivaga_genome_assembly,_chromosome:_3	AUGUSTUS	stop_codon	2086826	2086828	.	+	0	ID=g6656.t1.stop1;Parent=g6656.t1;
OX377612.1_Thelaira_solivaga_genome_assembly,_chromosome:_3	AUGUSTUS	gene	2087919	2089314	.	-	.	ID=g6657;
OX377612.1_Thelaira_solivaga_genome_assembly,_chromosome:_3	AUGUSTUS	mRNA	2087919	2089314	1	-	.	ID=g6657.t1;Parent=g6657;
OX377612.1_Thelaira_solivaga_genome_assembly,_chromosome:_3	AUGUSTUS	stop_codon	2087919	2087921	.	-	0	ID=g6657.t1.stop1;Parent=g6657.t1;
OX377612.1_Thelaira_solivaga_genome_assembly,_chromosome:_3	AUGUSTUS	CDS	2087919	2088439	1	-	2	ID=g6657.t1.CDS1;Parent=g6657.t1;
OX377612.1_Thelaira_solivaga_genome_assembly,_chromosome:_3	AUGUSTUS	exon	2087919	2088439	.	-	.	ID=g6657.t1.exon1;Parent=g6657.t1;
OX377612.1_Thelaira_solivaga_genome_assembly,_chromosome:_3	AUGUSTUS	intron	2088440	2088500	1	-	.	ID=g6657.t1.intron1;Parent=g6657.t1;
OX377612.1_Thelaira_solivaga_genome_assembly,_chromosome:_3	AUGUSTUS	CDS	2088501	2089314	1	-	0	ID=g6657.t1.CDS2;Parent=g6657.t1;
OX377612.1_Thelaira_solivaga_genome_assembly,_chromosome:_3	AUGUSTUS	exon	2088501	2089314	.	-	.	ID=g6657.t1.exon2;Parent=g6657.t1;
OX377612.1_Thelaira_solivaga_genome_assembly,_chromosome:_3	AUGUSTUS	start_codon	2089312	2089314	.	-	0	ID=g6657.t1.start1;Parent=g6657.t1;
OX377612.1_Thelaira_solivaga_genome_assembly,_chromosome:_3	AUGUSTUS	gene	2092016	2103324	.	+	.	ID=g6658;
OX377612.1_Thelaira_solivaga_genome_assembly,_chromosome:_3	AUGUSTUS	mRNA	2092016	2103324	1	+	.	ID=g6658.t1;Parent=g6658;
OX377612.1_Thelaira_solivaga_genome_assembly,_chromosome:_3	AUGUSTUS	start_codon	2092016	2092018	.	+	0	ID=g6658.t1.start1;Parent=g6658.t1;
OX377612.1_Thelaira_solivaga_genome_assembly,_chromosome:_3	AUGUSTUS	CDS	2092016	2092347	1	+	0	ID=g6658.t1.CDS1;Parent=g6658.t1;
OX377612.1_Thelaira_solivaga_genome_assembly,_chromosome:_3	AUGUSTUS	exon	2092016	2092347	.	+	.	ID=g6658.t1.exon1;Parent=g6658.t1;
OX377612.1_Thelaira_solivaga_genome_assembly,_chromosome:_3	AUGUSTUS	intron	2092348	2092578	1	+	.	ID=g6658.t1.intron1;Parent=g6658.t1;
OX377612.1_Thelaira_solivaga_genome_assembly,_chromosome:_3	AUGUSTUS	CDS	2092579	2092724	1	+	1	ID=g6658.t1.CDS2;Parent=g6658.t1;
OX377612.1_Thelaira_solivaga_genome_assembly,_chromosome:_3	AUGUSTUS	exon	2092579	2092724	.	+	.	ID=g6658.t1.exon2;Parent=g6658.t1;
OX377612.1_Thelaira_solivaga_genome_assembly,_chromosome:_3	AUGUSTUS	intron	2092725	2092801	1	+	.	ID=g6658.t1.intron2;Parent=g6658.t1;
OX377612.1_Thelaira_solivaga_genome_assembly,_chromosome:_3	AUGUSTUS	CDS	2092802	2093872	1	+	2	ID=g6658.t1.CDS3;Parent=g6658.t1;
OX377612.1_Thelaira_solivaga_genome_assembly,_chromosome:_3	AUGUSTUS	exon	2092802	2093872	.	+	.	ID=g6658.t1.exon3;Parent=g6658.t1;
OX377612.1_Thelaira_solivaga_genome_assembly,_chromosome:_3	AUGUSTUS	intron	2093873	2093980	1	+	.	ID=g6658.t1.intron3;Parent=g6658.t1;
OX377612.1_Thelaira_solivaga_genome_assembly,_chromosome:_3	AUGUSTUS	CDS	2093981	2097100	1	+	2	ID=g6658.t1.CDS4;Parent=g6658.t1;
OX377612.1_Thelaira_solivaga_genome_assembly,_chromosome:_3	AUGUSTUS	exon	2093981	2097100	.	+	.	ID=g6658.t1.exon4;Parent=g6658.t1;
OX377612.1_Thelaira_solivaga_genome_assembly,_chromosome:_3	AUGUSTUS	intron	2097101	2097277	1	+	.	ID=g6658.t1.intron4;Parent=g6658.t1;
OX377612.1_Thelaira_solivaga_genome_assembly,_chromosome:_3	AUGUSTUS	CDS	2097278	2098498	1	+	2	ID=g6658.t1.CDS5;Parent=g6658.t1;
OX377612.1_Thelaira_solivaga_genome_assembly,_chromosome:_3	AUGUSTUS	exon	2097278	2098498	.	+	.	ID=g6658.t1.exon5;Parent=g6658.t1;
OX377612.1_Thelaira_solivaga_genome_assembly,_chromosome:_3	AUGUSTUS	intron	2098499	2098569	1	+	.	ID=g6658.t1.intron5;Parent=g6658.t1;
OX377612.1_Thelaira_solivaga_genome_assembly,_chromosome:_3	AUGUSTUS	CDS	2098570	2098730	1	+	2	ID=g6658.t1.CDS6;Parent=g6658.t1;
OX377612.1_Thelaira_solivaga_genome_assembly,_chromosome:_3	AUGUSTUS	exon	2098570	2098730	.	+	.	ID=g6658.t1.exon6;Parent=g6658.t1;
OX377612.1_Thelaira_solivaga_genome_assembly,_chromosome:_3	AUGUSTUS	intron	2098731	2099127	1	+	.	ID=g6658.t1.intron6;Parent=g6658.t1;
OX377612.1_Thelaira_solivaga_genome_assembly,_chromosome:_3	AUGUSTUS	CDS	2099128	2099527	1	+	0	ID=g6658.t1.CDS7;Parent=g6658.t1;
OX377612.1_Thelaira_solivaga_genome_assembly,_chromosome:_3	AUGUSTUS	exon	2099128	2099527	.	+	.	ID=g6658.t1.exon7;Parent=g6658.t1;
OX377612.1_Thelaira_solivaga_genome_assembly,_chromosome:_3	AUGUSTUS	intron	2099528	2099591	1	+	.	ID=g6658.t1.intron7;Parent=g6658.t1;
OX377612.1_Thelaira_solivaga_genome_assembly,_chromosome:_3	AUGUSTUS	CDS	2099592	2099938	1	+	2	ID=g6658.t1.CDS8;Parent=g6658.t1;
OX377612.1_Thelaira_solivaga_genome_assembly,_chromosome:_3	AUGUSTUS	exon	2099592	2099938	.	+	.	ID=g6658.t1.exon8;Parent=g6658.t1;
OX377612.1_Thelaira_solivaga_genome_assembly,_chromosome:_3	AUGUSTUS	intron	2099939	2100018	1	+	.	ID=g6658.t1.intron8;Parent=g6658.t1;
OX377612.1_Thelaira_solivaga_genome_assembly,_chromosome:_3	AUGUSTUS	CDS	2100019	2102283	1	+	0	ID=g6658.t1.CDS9;Parent=g6658.t1;
OX377612.1_Thelaira_solivaga_genome_assembly,_chromosome:_3	AUGUSTUS	exon	2100019	2102283	.	+	.	ID=g6658.t1.exon9;Parent=g6658.t1;
OX377612.1_Thelaira_solivaga_genome_assembly,_chromosome:_3	AUGUSTUS	intron	2102284	2102349	1	+	.	ID=g6658.t1.intron9;Parent=g6658.t1;
OX377612.1_Thelaira_solivaga_genome_assembly,_chromosome:_3	AUGUSTUS	CDS	2102350	2103324	1	+	0	ID=g6658.t1.CDS10;Parent=g6658.t1;
OX377612.1_Thelaira_solivaga_genome_assembly,_chromosome:_3	AUGUSTUS	exon	2102350	2103324	.	+	.	ID=g6658.t1.exon10;Parent=g6658.t1;
OX377612.1_Thelaira_solivaga_genome_assembly,_chromosome:_3	AUGUSTUS	stop_codon	2103322	2103324	.	+	0	ID=g6658.t1.stop1;Parent=g6658.t1;
OX377612.1_Thelaira_solivaga_genome_assembly,_chromosome:_3	AUGUSTUS	gene	2106612	2106944	.	-	.	ID=g6659;
OX377612.1_Thelaira_solivaga_genome_assembly,_chromosome:_3	AUGUSTUS	mRNA	2106612	2106944	0.7	-	.	ID=g6659.t1;Parent=g6659;
OX377612.1_Thelaira_solivaga_genome_assembly,_chromosome:_3	AUGUSTUS	stop_codon	2106612	2106614	.	-	0	ID=g6659.t1.stop1;Parent=g6659.t1;
OX377612.1_Thelaira_solivaga_genome_assembly,_chromosome:_3	AUGUSTUS	CDS	2106612	2106944	0.7	-	0	ID=g6659.t1.CDS1;Parent=g6659.t1;
OX377612.1_Thelaira_solivaga_genome_assembly,_chromosome:_3	AUGUSTUS	exon	2106612	2106944	.	-	.	ID=g6659.t1.exon1;Parent=g6659.t1;
OX377612.1_Thelaira_solivaga_genome_assembly,_chromosome:_3	AUGUSTUS	start_codon	2106942	2106944	.	-	0	ID=g6659.t1.start1;Parent=g6659.t1;
OX377612.1_Thelaira_solivaga_genome_assembly,_chromosome:_3	AUGUSTUS	gene	2109540	2113454	.	-	.	ID=g6660;
OX377612.1_Thelaira_solivaga_genome_assembly,_chromosome:_3	AUGUSTUS	mRNA	2109540	2113454	1	-	.	ID=g6660.t1;Parent=g6660;
OX377612.1_Thelaira_solivaga_genome_assembly,_chromosome:_3	AUGUSTUS	stop_codon	2109540	2109542	.	-	0	ID=g6660.t1.stop1;Parent=g6660.t1;
OX377612.1_Thelaira_solivaga_genome_assembly,_chromosome:_3	AUGUSTUS	CDS	2109540	2109625	1	-	2	ID=g6660.t1.CDS1;Parent=g6660.t1;
OX377612.1_Thelaira_solivaga_genome_assembly,_chromosome:_3	AUGUSTUS	exon	2109540	2109625	.	-	.	ID=g6660.t1.exon1;Parent=g6660.t1;
OX377612.1_Thelaira_solivaga_genome_assembly,_chromosome:_3	AUGUSTUS	intron	2109626	2109689	1	-	.	ID=g6660.t1.intron1;Parent=g6660.t1;
OX377612.1_Thelaira_solivaga_genome_assembly,_chromosome:_3	AUGUSTUS	CDS	2109690	2109892	1	-	1	ID=g6660.t1.CDS2;Parent=g6660.t1;
OX377612.1_Thelaira_solivaga_genome_assembly,_chromosome:_3	AUGUSTUS	exon	2109690	2109892	.	-	.	ID=g6660.t1.exon2;Parent=g6660.t1;
OX377612.1_Thelaira_solivaga_genome_assembly,_chromosome:_3	AUGUSTUS	intron	2109893	2109962	1	-	.	ID=g6660.t1.intron2;Parent=g6660.t1;
OX377612.1_Thelaira_solivaga_genome_assembly,_chromosome:_3	AUGUSTUS	CDS	2109963	2113045	1	-	0	ID=g6660.t1.CDS3;Parent=g6660.t1;
OX377612.1_Thelaira_solivaga_genome_assembly,_chromosome:_3	AUGUSTUS	exon	2109963	2113045	.	-	.	ID=g6660.t1.exon3;Parent=g6660.t1;
OX377612.1_Thelaira_solivaga_genome_assembly,_chromosome:_3	AUGUSTUS	intron	2113046	2113106	1	-	.	ID=g6660.t1.intron3;Parent=g6660.t1;
OX377612.1_Thelaira_solivaga_genome_assembly,_chromosome:_3	AUGUSTUS	CDS	2113107	2113298	1	-	0	ID=g6660.t1.CDS4;Parent=g6660.t1;
OX377612.1_Thelaira_solivaga_genome_assembly,_chromosome:_3	AUGUSTUS	exon	2113107	2113298	.	-	.	ID=g6660.t1.exon4;Parent=g6660.t1;
OX377612.1_Thelaira_solivaga_genome_assembly,_chromosome:_3	AUGUSTUS	intron	2113299	2113379	1	-	.	ID=g6660.t1.intron4;Parent=g6660.t1;
OX377612.1_Thelaira_solivaga_genome_assembly,_chromosome:_3	AUGUSTUS	CDS	2113380	2113454	1	-	0	ID=g6660.t1.CDS5;Parent=g6660.t1;
OX377612.1_Thelaira_solivaga_genome_assembly,_chromosome:_3	AUGUSTUS	exon	2113380	2113454	.	-	.	ID=g6660.t1.exon5;Parent=g6660.t1;
OX377612.1_Thelaira_solivaga_genome_assembly,_chromosome:_3	AUGUSTUS	start_codon	2113452	2113454	.	-	0	ID=g6660.t1.start1;Parent=g6660.t1;
OX377612.1_Thelaira_solivaga_genome_assembly,_chromosome:_3	AUGUSTUS	gene	2114714	2116480	.	-	.	ID=g6661;
OX377612.1_Thelaira_solivaga_genome_assembly,_chromosome:_3	AUGUSTUS	mRNA	2114714	2116480	1	-	.	ID=g6661.t1;Parent=g6661;
OX377612.1_Thelaira_solivaga_genome_assembly,_chromosome:_3	AUGUSTUS	stop_codon	2114714	2114716	.	-	0	ID=g6661.t1.stop1;Parent=g6661.t1;
OX377612.1_Thelaira_solivaga_genome_assembly,_chromosome:_3	AUGUSTUS	CDS	2114714	2115065	1	-	1	ID=g6661.t1.CDS1;Parent=g6661.t1;
OX377612.1_Thelaira_solivaga_genome_assembly,_chromosome:_3	AUGUSTUS	exon	2114714	2115065	.	-	.	ID=g6661.t1.exon1;Parent=g6661.t1;
OX377612.1_Thelaira_solivaga_genome_assembly,_chromosome:_3	AUGUSTUS	intron	2115066	2116305	1	-	.	ID=g6661.t1.intron1;Parent=g6661.t1;
OX377612.1_Thelaira_solivaga_genome_assembly,_chromosome:_3	AUGUSTUS	CDS	2116306	2116370	1	-	0	ID=g6661.t1.CDS2;Parent=g6661.t1;
OX377612.1_Thelaira_solivaga_genome_assembly,_chromosome:_3	AUGUSTUS	exon	2116306	2116370	.	-	.	ID=g6661.t1.exon2;Parent=g6661.t1;
OX377612.1_Thelaira_solivaga_genome_assembly,_chromosome:_3	AUGUSTUS	intron	2116371	2116462	1	-	.	ID=g6661.t1.intron2;Parent=g6661.t1;
OX377612.1_Thelaira_solivaga_genome_assembly,_chromosome:_3	AUGUSTUS	CDS	2116463	2116480	1	-	0	ID=g6661.t1.CDS3;Parent=g6661.t1;
OX377612.1_Thelaira_solivaga_genome_assembly,_chromosome:_3	AUGUSTUS	exon	2116463	2116480	.	-	.	ID=g6661.t1.exon3;Parent=g6661.t1;
OX377612.1_Thelaira_solivaga_genome_assembly,_chromosome:_3	AUGUSTUS	start_codon	2116478	2116480	.	-	0	ID=g6661.t1.start1;Parent=g6661.t1;
OX377612.1_Thelaira_solivaga_genome_assembly,_chromosome:_3	AUGUSTUS	gene	2126412	2128169	.	+	.	ID=g6662;
OX377612.1_Thelaira_solivaga_genome_assembly,_chromosome:_3	AUGUSTUS	mRNA	2126412	2128169	1	+	.	ID=g6662.t1;Parent=g6662;
OX377612.1_Thelaira_solivaga_genome_assembly,_chromosome:_3	AUGUSTUS	start_codon	2126412	2126414	.	+	0	ID=g6662.t1.start1;Parent=g6662.t1;
OX377612.1_Thelaira_solivaga_genome_assembly,_chromosome:_3	AUGUSTUS	CDS	2126412	2127655	1	+	0	ID=g6662.t1.CDS1;Parent=g6662.t1;
OX377612.1_Thelaira_solivaga_genome_assembly,_chromosome:_3	AUGUSTUS	exon	2126412	2127655	.	+	.	ID=g6662.t1.exon1;Parent=g6662.t1;
OX377612.1_Thelaira_solivaga_genome_assembly,_chromosome:_3	AUGUSTUS	intron	2127656	2127976	1	+	.	ID=g6662.t1.intron1;Parent=g6662.t1;
OX377612.1_Thelaira_solivaga_genome_assembly,_chromosome:_3	AUGUSTUS	CDS	2127977	2128169	1	+	1	ID=g6662.t1.CDS2;Parent=g6662.t1;
OX377612.1_Thelaira_solivaga_genome_assembly,_chromosome:_3	AUGUSTUS	exon	2127977	2128169	.	+	.	ID=g6662.t1.exon2;Parent=g6662.t1;
OX377612.1_Thelaira_solivaga_genome_assembly,_chromosome:_3	AUGUSTUS	stop_codon	2128167	2128169	.	+	0	ID=g6662.t1.stop1;Parent=g6662.t1;
OX377612.1_Thelaira_solivaga_genome_assembly,_chromosome:_3	AUGUSTUS	gene	2131093	2133129	.	+	.	ID=g6663;
OX377612.1_Thelaira_solivaga_genome_assembly,_chromosome:_3	AUGUSTUS	mRNA	2131093	2133129	1	+	.	ID=g6663.t1;Parent=g6663;
OX377612.1_Thelaira_solivaga_genome_assembly,_chromosome:_3	AUGUSTUS	start_codon	2131093	2131095	.	+	0	ID=g6663.t1.start1;Parent=g6663.t1;
OX377612.1_Thelaira_solivaga_genome_assembly,_chromosome:_3	AUGUSTUS	CDS	2131093	2131122	1	+	0	ID=g6663.t1.CDS1;Parent=g6663.t1;
OX377612.1_Thelaira_solivaga_genome_assembly,_chromosome:_3	AUGUSTUS	exon	2131093	2131122	.	+	.	ID=g6663.t1.exon1;Parent=g6663.t1;
OX377612.1_Thelaira_solivaga_genome_assembly,_chromosome:_3	AUGUSTUS	intron	2131123	2132069	1	+	.	ID=g6663.t1.intron1;Parent=g6663.t1;
OX377612.1_Thelaira_solivaga_genome_assembly,_chromosome:_3	AUGUSTUS	CDS	2132070	2132125	1	+	0	ID=g6663.t1.CDS2;Parent=g6663.t1;
OX377612.1_Thelaira_solivaga_genome_assembly,_chromosome:_3	AUGUSTUS	exon	2132070	2132125	.	+	.	ID=g6663.t1.exon2;Parent=g6663.t1;
OX377612.1_Thelaira_solivaga_genome_assembly,_chromosome:_3	AUGUSTUS	intron	2132126	2132192	1	+	.	ID=g6663.t1.intron2;Parent=g6663.t1;
OX377612.1_Thelaira_solivaga_genome_assembly,_chromosome:_3	AUGUSTUS	CDS	2132193	2133129	1	+	1	ID=g6663.t1.CDS3;Parent=g6663.t1;
OX377612.1_Thelaira_solivaga_genome_assembly,_chromosome:_3	AUGUSTUS	exon	2132193	2133129	.	+	.	ID=g6663.t1.exon3;Parent=g6663.t1;
OX377612.1_Thelaira_solivaga_genome_assembly,_chromosome:_3	AUGUSTUS	stop_codon	2133127	2133129	.	+	0	ID=g6663.t1.stop1;Parent=g6663.t1;
OX377612.1_Thelaira_solivaga_genome_assembly,_chromosome:_3	AUGUSTUS	gene	2199257	2232983	.	+	.	ID=g6664;
OX377612.1_Thelaira_solivaga_genome_assembly,_chromosome:_3	AUGUSTUS	mRNA	2199257	2232983	0.82	+	.	ID=g6664.t1;Parent=g6664;
OX377612.1_Thelaira_solivaga_genome_assembly,_chromosome:_3	AUGUSTUS	start_codon	2199257	2199259	.	+	0	ID=g6664.t1.start1;Parent=g6664.t1;
OX377612.1_Thelaira_solivaga_genome_assembly,_chromosome:_3	AUGUSTUS	CDS	2199257	2199286	0.82	+	0	ID=g6664.t1.CDS1;Parent=g6664.t1;
OX377612.1_Thelaira_solivaga_genome_assembly,_chromosome:_3	AUGUSTUS	exon	2199257	2199286	.	+	.	ID=g6664.t1.exon1;Parent=g6664.t1;
OX377612.1_Thelaira_solivaga_genome_assembly,_chromosome:_3	AUGUSTUS	intron	2199287	2199713	0.96	+	.	ID=g6664.t1.intron1;Parent=g6664.t1;
OX377612.1_Thelaira_solivaga_genome_assembly,_chromosome:_3	AUGUSTUS	CDS	2199714	2199884	1	+	0	ID=g6664.t1.CDS2;Parent=g6664.t1;
OX377612.1_Thelaira_solivaga_genome_assembly,_chromosome:_3	AUGUSTUS	exon	2199714	2199884	.	+	.	ID=g6664.t1.exon2;Parent=g6664.t1;
OX377612.1_Thelaira_solivaga_genome_assembly,_chromosome:_3	AUGUSTUS	intron	2199885	2224791	1	+	.	ID=g6664.t1.intron2;Parent=g6664.t1;
OX377612.1_Thelaira_solivaga_genome_assembly,_chromosome:_3	AUGUSTUS	CDS	2224792	2224930	1	+	0	ID=g6664.t1.CDS3;Parent=g6664.t1;
OX377612.1_Thelaira_solivaga_genome_assembly,_chromosome:_3	AUGUSTUS	exon	2224792	2224930	.	+	.	ID=g6664.t1.exon3;Parent=g6664.t1;
OX377612.1_Thelaira_solivaga_genome_assembly,_chromosome:_3	AUGUSTUS	intron	2224931	2225248	1	+	.	ID=g6664.t1.intron3;Parent=g6664.t1;
OX377612.1_Thelaira_solivaga_genome_assembly,_chromosome:_3	AUGUSTUS	CDS	2225249	2225467	1	+	2	ID=g6664.t1.CDS4;Parent=g6664.t1;
OX377612.1_Thelaira_solivaga_genome_assembly,_chromosome:_3	AUGUSTUS	exon	2225249	2225467	.	+	.	ID=g6664.t1.exon4;Parent=g6664.t1;
OX377612.1_Thelaira_solivaga_genome_assembly,_chromosome:_3	AUGUSTUS	intron	2225468	2226988	1	+	.	ID=g6664.t1.intron4;Parent=g6664.t1;
OX377612.1_Thelaira_solivaga_genome_assembly,_chromosome:_3	AUGUSTUS	CDS	2226989	2227506	1	+	2	ID=g6664.t1.CDS5;Parent=g6664.t1;
OX377612.1_Thelaira_solivaga_genome_assembly,_chromosome:_3	AUGUSTUS	exon	2226989	2227506	.	+	.	ID=g6664.t1.exon5;Parent=g6664.t1;
OX377612.1_Thelaira_solivaga_genome_assembly,_chromosome:_3	AUGUSTUS	intron	2227507	2227571	1	+	.	ID=g6664.t1.intron5;Parent=g6664.t1;
OX377612.1_Thelaira_solivaga_genome_assembly,_chromosome:_3	AUGUSTUS	CDS	2227572	2227724	1	+	0	ID=g6664.t1.CDS6;Parent=g6664.t1;
OX377612.1_Thelaira_solivaga_genome_assembly,_chromosome:_3	AUGUSTUS	exon	2227572	2227724	.	+	.	ID=g6664.t1.exon6;Parent=g6664.t1;
OX377612.1_Thelaira_solivaga_genome_assembly,_chromosome:_3	AUGUSTUS	intron	2227725	2229850	1	+	.	ID=g6664.t1.intron6;Parent=g6664.t1;
OX377612.1_Thelaira_solivaga_genome_assembly,_chromosome:_3	AUGUSTUS	CDS	2229851	2230000	1	+	0	ID=g6664.t1.CDS7;Parent=g6664.t1;
OX377612.1_Thelaira_solivaga_genome_assembly,_chromosome:_3	AUGUSTUS	exon	2229851	2230000	.	+	.	ID=g6664.t1.exon7;Parent=g6664.t1;
OX377612.1_Thelaira_solivaga_genome_assembly,_chromosome:_3	AUGUSTUS	intron	2230001	2230438	1	+	.	ID=g6664.t1.intron7;Parent=g6664.t1;
OX377612.1_Thelaira_solivaga_genome_assembly,_chromosome:_3	AUGUSTUS	CDS	2230439	2231055	1	+	0	ID=g6664.t1.CDS8;Parent=g6664.t1;
OX377612.1_Thelaira_solivaga_genome_assembly,_chromosome:_3	AUGUSTUS	exon	2230439	2231055	.	+	.	ID=g6664.t1.exon8;Parent=g6664.t1;
OX377612.1_Thelaira_solivaga_genome_assembly,_chromosome:_3	AUGUSTUS	intron	2231056	2231121	1	+	.	ID=g6664.t1.intron8;Parent=g6664.t1;
OX377612.1_Thelaira_solivaga_genome_assembly,_chromosome:_3	AUGUSTUS	CDS	2231122	2231266	1	+	1	ID=g6664.t1.CDS9;Parent=g6664.t1;
OX377612.1_Thelaira_solivaga_genome_assembly,_chromosome:_3	AUGUSTUS	exon	2231122	2231266	.	+	.	ID=g6664.t1.exon9;Parent=g6664.t1;
OX377612.1_Thelaira_solivaga_genome_assembly,_chromosome:_3	AUGUSTUS	intron	2231267	2231333	1	+	.	ID=g6664.t1.intron9;Parent=g6664.t1;
OX377612.1_Thelaira_solivaga_genome_assembly,_chromosome:_3	AUGUSTUS	CDS	2231334	2231519	1	+	0	ID=g6664.t1.CDS10;Parent=g6664.t1;
OX377612.1_Thelaira_solivaga_genome_assembly,_chromosome:_3	AUGUSTUS	exon	2231334	2231519	.	+	.	ID=g6664.t1.exon10;Parent=g6664.t1;
OX377612.1_Thelaira_solivaga_genome_assembly,_chromosome:_3	AUGUSTUS	intron	2231520	2232875	1	+	.	ID=g6664.t1.intron10;Parent=g6664.t1;
OX377612.1_Thelaira_solivaga_genome_assembly,_chromosome:_3	AUGUSTUS	CDS	2232876	2232983	1	+	0	ID=g6664.t1.CDS11;Parent=g6664.t1;
OX377612.1_Thelaira_solivaga_genome_assembly,_chromosome:_3	AUGUSTUS	exon	2232876	2232983	.	+	.	ID=g6664.t1.exon11;Parent=g6664.t1;
OX377612.1_Thelaira_solivaga_genome_assembly,_chromosome:_3	AUGUSTUS	stop_codon	2232981	2232983	.	+	0	ID=g6664.t1.stop1;Parent=g6664.t1;
OX377612.1_Thelaira_solivaga_genome_assembly,_chromosome:_3	AUGUSTUS	mRNA	2199257	2232983	0.86	+	.	ID=g6664.t2;Parent=g6664;
OX377612.1_Thelaira_solivaga_genome_assembly,_chromosome:_3	AUGUSTUS	start_codon	2199257	2199259	.	+	0	ID=g6664.t2.start1;Parent=g6664.t2;
OX377612.1_Thelaira_solivaga_genome_assembly,_chromosome:_3	AUGUSTUS	CDS	2199257	2199286	0.86	+	0	ID=g6664.t2.CDS1;Parent=g6664.t2;
OX377612.1_Thelaira_solivaga_genome_assembly,_chromosome:_3	AUGUSTUS	exon	2199257	2199286	.	+	.	ID=g6664.t2.exon1;Parent=g6664.t2;
OX377612.1_Thelaira_solivaga_genome_assembly,_chromosome:_3	AUGUSTUS	intron	2199287	2199713	0.97	+	.	ID=g6664.t2.intron1;Parent=g6664.t2;
OX377612.1_Thelaira_solivaga_genome_assembly,_chromosome:_3	AUGUSTUS	CDS	2199714	2199884	1	+	0	ID=g6664.t2.CDS2;Parent=g6664.t2;
OX377612.1_Thelaira_solivaga_genome_assembly,_chromosome:_3	AUGUSTUS	exon	2199714	2199884	.	+	.	ID=g6664.t2.exon2;Parent=g6664.t2;
OX377612.1_Thelaira_solivaga_genome_assembly,_chromosome:_3	AUGUSTUS	intron	2199885	2224791	0.99	+	.	ID=g6664.t2.intron2;Parent=g6664.t2;
OX377612.1_Thelaira_solivaga_genome_assembly,_chromosome:_3	AUGUSTUS	CDS	2224792	2224930	1	+	0	ID=g6664.t2.CDS3;Parent=g6664.t2;
OX377612.1_Thelaira_solivaga_genome_assembly,_chromosome:_3	AUGUSTUS	exon	2224792	2224930	.	+	.	ID=g6664.t2.exon3;Parent=g6664.t2;
OX377612.1_Thelaira_solivaga_genome_assembly,_chromosome:_3	AUGUSTUS	intron	2224931	2225245	1	+	.	ID=g6664.t2.intron3;Parent=g6664.t2;
OX377612.1_Thelaira_solivaga_genome_assembly,_chromosome:_3	AUGUSTUS	CDS	2225246	2225467	1	+	2	ID=g6664.t2.CDS4;Parent=g6664.t2;
OX377612.1_Thelaira_solivaga_genome_assembly,_chromosome:_3	AUGUSTUS	exon	2225246	2225467	.	+	.	ID=g6664.t2.exon4;Parent=g6664.t2;
OX377612.1_Thelaira_solivaga_genome_assembly,_chromosome:_3	AUGUSTUS	intron	2225468	2226988	1	+	.	ID=g6664.t2.intron4;Parent=g6664.t2;
OX377612.1_Thelaira_solivaga_genome_assembly,_chromosome:_3	AUGUSTUS	CDS	2226989	2227506	1	+	2	ID=g6664.t2.CDS5;Parent=g6664.t2;
OX377612.1_Thelaira_solivaga_genome_assembly,_chromosome:_3	AUGUSTUS	exon	2226989	2227506	.	+	.	ID=g6664.t2.exon5;Parent=g6664.t2;
OX377612.1_Thelaira_solivaga_genome_assembly,_chromosome:_3	AUGUSTUS	intron	2227507	2227571	1	+	.	ID=g6664.t2.intron5;Parent=g6664.t2;
OX377612.1_Thelaira_solivaga_genome_assembly,_chromosome:_3	AUGUSTUS	CDS	2227572	2227724	1	+	0	ID=g6664.t2.CDS6;Parent=g6664.t2;
OX377612.1_Thelaira_solivaga_genome_assembly,_chromosome:_3	AUGUSTUS	exon	2227572	2227724	.	+	.	ID=g6664.t2.exon6;Parent=g6664.t2;
OX377612.1_Thelaira_solivaga_genome_assembly,_chromosome:_3	AUGUSTUS	intron	2227725	2229850	1	+	.	ID=g6664.t2.intron6;Parent=g6664.t2;
OX377612.1_Thelaira_solivaga_genome_assembly,_chromosome:_3	AUGUSTUS	CDS	2229851	2230000	1	+	0	ID=g6664.t2.CDS7;Parent=g6664.t2;
OX377612.1_Thelaira_solivaga_genome_assembly,_chromosome:_3	AUGUSTUS	exon	2229851	2230000	.	+	.	ID=g6664.t2.exon7;Parent=g6664.t2;
OX377612.1_Thelaira_solivaga_genome_assembly,_chromosome:_3	AUGUSTUS	intron	2230001	2230438	1	+	.	ID=g6664.t2.intron7;Parent=g6664.t2;
OX377612.1_Thelaira_solivaga_genome_assembly,_chromosome:_3	AUGUSTUS	CDS	2230439	2231055	1	+	0	ID=g6664.t2.CDS8;Parent=g6664.t2;
OX377612.1_Thelaira_solivaga_genome_assembly,_chromosome:_3	AUGUSTUS	exon	2230439	2231055	.	+	.	ID=g6664.t2.exon8;Parent=g6664.t2;
OX377612.1_Thelaira_solivaga_genome_assembly,_chromosome:_3	AUGUSTUS	intron	2231056	2231121	1	+	.	ID=g6664.t2.intron8;Parent=g6664.t2;
OX377612.1_Thelaira_solivaga_genome_assembly,_chromosome:_3	AUGUSTUS	CDS	2231122	2231266	1	+	1	ID=g6664.t2.CDS9;Parent=g6664.t2;
OX377612.1_Thelaira_solivaga_genome_assembly,_chromosome:_3	AUGUSTUS	exon	2231122	2231266	.	+	.	ID=g6664.t2.exon9;Parent=g6664.t2;
OX377612.1_Thelaira_solivaga_genome_assembly,_chromosome:_3	AUGUSTUS	intron	2231267	2231333	1	+	.	ID=g6664.t2.intron9;Parent=g6664.t2;
OX377612.1_Thelaira_solivaga_genome_assembly,_chromosome:_3	AUGUSTUS	CDS	2231334	2231519	1	+	0	ID=g6664.t2.CDS10;Parent=g6664.t2;
OX377612.1_Thelaira_solivaga_genome_assembly,_chromosome:_3	AUGUSTUS	exon	2231334	2231519	.	+	.	ID=g6664.t2.exon10;Parent=g6664.t2;
OX377612.1_Thelaira_solivaga_genome_assembly,_chromosome:_3	AUGUSTUS	intron	2231520	2232875	1	+	.	ID=g6664.t2.intron10;Parent=g6664.t2;
OX377612.1_Thelaira_solivaga_genome_assembly,_chromosome:_3	AUGUSTUS	CDS	2232876	2232983	1	+	0	ID=g6664.t2.CDS11;Parent=g6664.t2;
OX377612.1_Thelaira_solivaga_genome_assembly,_chromosome:_3	AUGUSTUS	exon	2232876	2232983	.	+	.	ID=g6664.t2.exon11;Parent=g6664.t2;
OX377612.1_Thelaira_solivaga_genome_assembly,_chromosome:_3	AUGUSTUS	stop_codon	2232981	2232983	.	+	0	ID=g6664.t2.stop1;Parent=g6664.t2;
OX377612.1_Thelaira_solivaga_genome_assembly,_chromosome:_3	AUGUSTUS	gene	2248762	2276493	.	+	.	ID=g6665;
OX377612.1_Thelaira_solivaga_genome_assembly,_chromosome:_3	AUGUSTUS	mRNA	2248762	2276493	0.84	+	.	ID=g6665.t1;Parent=g6665;
OX377612.1_Thelaira_solivaga_genome_assembly,_chromosome:_3	AUGUSTUS	start_codon	2248762	2248764	.	+	0	ID=g6665.t1.start1;Parent=g6665.t1;
OX377612.1_Thelaira_solivaga_genome_assembly,_chromosome:_3	AUGUSTUS	CDS	2248762	2248919	1	+	0	ID=g6665.t1.CDS1;Parent=g6665.t1;
OX377612.1_Thelaira_solivaga_genome_assembly,_chromosome:_3	AUGUSTUS	exon	2248762	2248919	.	+	.	ID=g6665.t1.exon1;Parent=g6665.t1;
OX377612.1_Thelaira_solivaga_genome_assembly,_chromosome:_3	AUGUSTUS	intron	2248920	2267172	0.84	+	.	ID=g6665.t1.intron1;Parent=g6665.t1;
OX377612.1_Thelaira_solivaga_genome_assembly,_chromosome:_3	AUGUSTUS	CDS	2267173	2267754	0.88	+	1	ID=g6665.t1.CDS2;Parent=g6665.t1;
OX377612.1_Thelaira_solivaga_genome_assembly,_chromosome:_3	AUGUSTUS	exon	2267173	2267754	.	+	.	ID=g6665.t1.exon2;Parent=g6665.t1;
OX377612.1_Thelaira_solivaga_genome_assembly,_chromosome:_3	AUGUSTUS	intron	2267755	2270861	1	+	.	ID=g6665.t1.intron2;Parent=g6665.t1;
OX377612.1_Thelaira_solivaga_genome_assembly,_chromosome:_3	AUGUSTUS	CDS	2270862	2271373	1	+	1	ID=g6665.t1.CDS3;Parent=g6665.t1;
OX377612.1_Thelaira_solivaga_genome_assembly,_chromosome:_3	AUGUSTUS	exon	2270862	2271373	.	+	.	ID=g6665.t1.exon3;Parent=g6665.t1;
OX377612.1_Thelaira_solivaga_genome_assembly,_chromosome:_3	AUGUSTUS	intron	2271374	2275645	1	+	.	ID=g6665.t1.intron3;Parent=g6665.t1;
OX377612.1_Thelaira_solivaga_genome_assembly,_chromosome:_3	AUGUSTUS	CDS	2275646	2276493	1	+	2	ID=g6665.t1.CDS4;Parent=g6665.t1;
OX377612.1_Thelaira_solivaga_genome_assembly,_chromosome:_3	AUGUSTUS	exon	2275646	2276493	.	+	.	ID=g6665.t1.exon4;Parent=g6665.t1;
OX377612.1_Thelaira_solivaga_genome_assembly,_chromosome:_3	AUGUSTUS	stop_codon	2276491	2276493	.	+	0	ID=g6665.t1.stop1;Parent=g6665.t1;
OX377612.1_Thelaira_solivaga_genome_assembly,_chromosome:_3	AUGUSTUS	gene	2301165	2309618	.	-	.	ID=g6666;
OX377612.1_Thelaira_solivaga_genome_assembly,_chromosome:_3	AUGUSTUS	mRNA	2301165	2309618	1	-	.	ID=g6666.t1;Parent=g6666;
OX377612.1_Thelaira_solivaga_genome_assembly,_chromosome:_3	AUGUSTUS	stop_codon	2301165	2301167	.	-	0	ID=g6666.t1.stop1;Parent=g6666.t1;
OX377612.1_Thelaira_solivaga_genome_assembly,_chromosome:_3	AUGUSTUS	CDS	2301165	2301386	1	-	0	ID=g6666.t1.CDS1;Parent=g6666.t1;
OX377612.1_Thelaira_solivaga_genome_assembly,_chromosome:_3	AUGUSTUS	exon	2301165	2301386	.	-	.	ID=g6666.t1.exon1;Parent=g6666.t1;
OX377612.1_Thelaira_solivaga_genome_assembly,_chromosome:_3	AUGUSTUS	intron	2301387	2301452	1	-	.	ID=g6666.t1.intron1;Parent=g6666.t1;
OX377612.1_Thelaira_solivaga_genome_assembly,_chromosome:_3	AUGUSTUS	CDS	2301453	2301481	1	-	2	ID=g6666.t1.CDS2;Parent=g6666.t1;
OX377612.1_Thelaira_solivaga_genome_assembly,_chromosome:_3	AUGUSTUS	exon	2301453	2301481	.	-	.	ID=g6666.t1.exon2;Parent=g6666.t1;
OX377612.1_Thelaira_solivaga_genome_assembly,_chromosome:_3	AUGUSTUS	intron	2301482	2303474	1	-	.	ID=g6666.t1.intron2;Parent=g6666.t1;
OX377612.1_Thelaira_solivaga_genome_assembly,_chromosome:_3	AUGUSTUS	CDS	2303475	2303671	1	-	1	ID=g6666.t1.CDS3;Parent=g6666.t1;
OX377612.1_Thelaira_solivaga_genome_assembly,_chromosome:_3	AUGUSTUS	exon	2303475	2303671	.	-	.	ID=g6666.t1.exon3;Parent=g6666.t1;
OX377612.1_Thelaira_solivaga_genome_assembly,_chromosome:_3	AUGUSTUS	intron	2303672	2303853	1	-	.	ID=g6666.t1.intron3;Parent=g6666.t1;
OX377612.1_Thelaira_solivaga_genome_assembly,_chromosome:_3	AUGUSTUS	CDS	2303854	2304323	1	-	0	ID=g6666.t1.CDS4;Parent=g6666.t1;
OX377612.1_Thelaira_solivaga_genome_assembly,_chromosome:_3	AUGUSTUS	exon	2303854	2304323	.	-	.	ID=g6666.t1.exon4;Parent=g6666.t1;
OX377612.1_Thelaira_solivaga_genome_assembly,_chromosome:_3	AUGUSTUS	intron	2304324	2304387	1	-	.	ID=g6666.t1.intron4;Parent=g6666.t1;
OX377612.1_Thelaira_solivaga_genome_assembly,_chromosome:_3	AUGUSTUS	CDS	2304388	2304482	1	-	2	ID=g6666.t1.CDS5;Parent=g6666.t1;
OX377612.1_Thelaira_solivaga_genome_assembly,_chromosome:_3	AUGUSTUS	exon	2304388	2304482	.	-	.	ID=g6666.t1.exon5;Parent=g6666.t1;
OX377612.1_Thelaira_solivaga_genome_assembly,_chromosome:_3	AUGUSTUS	intron	2304483	2304557	1	-	.	ID=g6666.t1.intron5;Parent=g6666.t1;
OX377612.1_Thelaira_solivaga_genome_assembly,_chromosome:_3	AUGUSTUS	CDS	2304558	2304690	1	-	0	ID=g6666.t1.CDS6;Parent=g6666.t1;
OX377612.1_Thelaira_solivaga_genome_assembly,_chromosome:_3	AUGUSTUS	exon	2304558	2304690	.	-	.	ID=g6666.t1.exon6;Parent=g6666.t1;
OX377612.1_Thelaira_solivaga_genome_assembly,_chromosome:_3	AUGUSTUS	intron	2304691	2305822	1	-	.	ID=g6666.t1.intron6;Parent=g6666.t1;
OX377612.1_Thelaira_solivaga_genome_assembly,_chromosome:_3	AUGUSTUS	CDS	2305823	2305927	1	-	0	ID=g6666.t1.CDS7;Parent=g6666.t1;
OX377612.1_Thelaira_solivaga_genome_assembly,_chromosome:_3	AUGUSTUS	exon	2305823	2305927	.	-	.	ID=g6666.t1.exon7;Parent=g6666.t1;
OX377612.1_Thelaira_solivaga_genome_assembly,_chromosome:_3	AUGUSTUS	intron	2305928	2306896	1	-	.	ID=g6666.t1.intron7;Parent=g6666.t1;
OX377612.1_Thelaira_solivaga_genome_assembly,_chromosome:_3	AUGUSTUS	CDS	2306897	2307202	1	-	0	ID=g6666.t1.CDS8;Parent=g6666.t1;
OX377612.1_Thelaira_solivaga_genome_assembly,_chromosome:_3	AUGUSTUS	exon	2306897	2307202	.	-	.	ID=g6666.t1.exon8;Parent=g6666.t1;
OX377612.1_Thelaira_solivaga_genome_assembly,_chromosome:_3	AUGUSTUS	intron	2307203	2309579	1	-	.	ID=g6666.t1.intron8;Parent=g6666.t1;
OX377612.1_Thelaira_solivaga_genome_assembly,_chromosome:_3	AUGUSTUS	CDS	2309580	2309618	1	-	0	ID=g6666.t1.CDS9;Parent=g6666.t1;
OX377612.1_Thelaira_solivaga_genome_assembly,_chromosome:_3	AUGUSTUS	exon	2309580	2309618	.	-	.	ID=g6666.t1.exon9;Parent=g6666.t1;
OX377612.1_Thelaira_solivaga_genome_assembly,_chromosome:_3	AUGUSTUS	start_codon	2309616	2309618	.	-	0	ID=g6666.t1.start1;Parent=g6666.t1;
OX377612.1_Thelaira_solivaga_genome_assembly,_chromosome:_3	AUGUSTUS	gene	2318771	2323205	.	+	.	ID=g6667;
OX377612.1_Thelaira_solivaga_genome_assembly,_chromosome:_3	AUGUSTUS	mRNA	2318771	2323205	1	+	.	ID=g6667.t1;Parent=g6667;
OX377612.1_Thelaira_solivaga_genome_assembly,_chromosome:_3	AUGUSTUS	start_codon	2318771	2318773	.	+	0	ID=g6667.t1.start1;Parent=g6667.t1;
OX377612.1_Thelaira_solivaga_genome_assembly,_chromosome:_3	AUGUSTUS	CDS	2318771	2319469	1	+	0	ID=g6667.t1.CDS1;Parent=g6667.t1;
OX377612.1_Thelaira_solivaga_genome_assembly,_chromosome:_3	AUGUSTUS	exon	2318771	2319469	.	+	.	ID=g6667.t1.exon1;Parent=g6667.t1;
OX377612.1_Thelaira_solivaga_genome_assembly,_chromosome:_3	AUGUSTUS	intron	2319470	2319539	1	+	.	ID=g6667.t1.intron1;Parent=g6667.t1;
OX377612.1_Thelaira_solivaga_genome_assembly,_chromosome:_3	AUGUSTUS	CDS	2319540	2319683	1	+	0	ID=g6667.t1.CDS2;Parent=g6667.t1;
OX377612.1_Thelaira_solivaga_genome_assembly,_chromosome:_3	AUGUSTUS	exon	2319540	2319683	.	+	.	ID=g6667.t1.exon2;Parent=g6667.t1;
OX377612.1_Thelaira_solivaga_genome_assembly,_chromosome:_3	AUGUSTUS	intron	2319684	2320343	1	+	.	ID=g6667.t1.intron2;Parent=g6667.t1;
OX377612.1_Thelaira_solivaga_genome_assembly,_chromosome:_3	AUGUSTUS	CDS	2320344	2320520	1	+	0	ID=g6667.t1.CDS3;Parent=g6667.t1;
OX377612.1_Thelaira_solivaga_genome_assembly,_chromosome:_3	AUGUSTUS	exon	2320344	2320520	.	+	.	ID=g6667.t1.exon3;Parent=g6667.t1;
OX377612.1_Thelaira_solivaga_genome_assembly,_chromosome:_3	AUGUSTUS	intron	2320521	2320585	1	+	.	ID=g6667.t1.intron3;Parent=g6667.t1;
OX377612.1_Thelaira_solivaga_genome_assembly,_chromosome:_3	AUGUSTUS	CDS	2320586	2321873	1	+	0	ID=g6667.t1.CDS4;Parent=g6667.t1;
OX377612.1_Thelaira_solivaga_genome_assembly,_chromosome:_3	AUGUSTUS	exon	2320586	2321873	.	+	.	ID=g6667.t1.exon4;Parent=g6667.t1;
OX377612.1_Thelaira_solivaga_genome_assembly,_chromosome:_3	AUGUSTUS	intron	2321874	2322054	1	+	.	ID=g6667.t1.intron4;Parent=g6667.t1;
OX377612.1_Thelaira_solivaga_genome_assembly,_chromosome:_3	AUGUSTUS	CDS	2322055	2322203	1	+	2	ID=g6667.t1.CDS5;Parent=g6667.t1;
OX377612.1_Thelaira_solivaga_genome_assembly,_chromosome:_3	AUGUSTUS	exon	2322055	2322203	.	+	.	ID=g6667.t1.exon5;Parent=g6667.t1;
OX377612.1_Thelaira_solivaga_genome_assembly,_chromosome:_3	AUGUSTUS	intron	2322204	2322266	1	+	.	ID=g6667.t1.intron5;Parent=g6667.t1;
OX377612.1_Thelaira_solivaga_genome_assembly,_chromosome:_3	AUGUSTUS	CDS	2322267	2322401	1	+	0	ID=g6667.t1.CDS6;Parent=g6667.t1;
OX377612.1_Thelaira_solivaga_genome_assembly,_chromosome:_3	AUGUSTUS	exon	2322267	2322401	.	+	.	ID=g6667.t1.exon6;Parent=g6667.t1;
OX377612.1_Thelaira_solivaga_genome_assembly,_chromosome:_3	AUGUSTUS	intron	2322402	2322478	1	+	.	ID=g6667.t1.intron6;Parent=g6667.t1;
OX377612.1_Thelaira_solivaga_genome_assembly,_chromosome:_3	AUGUSTUS	CDS	2322479	2322692	1	+	0	ID=g6667.t1.CDS7;Parent=g6667.t1;
OX377612.1_Thelaira_solivaga_genome_assembly,_chromosome:_3	AUGUSTUS	exon	2322479	2322692	.	+	.	ID=g6667.t1.exon7;Parent=g6667.t1;
OX377612.1_Thelaira_solivaga_genome_assembly,_chromosome:_3	AUGUSTUS	intron	2322693	2322757	1	+	.	ID=g6667.t1.intron7;Parent=g6667.t1;
OX377612.1_Thelaira_solivaga_genome_assembly,_chromosome:_3	AUGUSTUS	CDS	2322758	2323032	1	+	2	ID=g6667.t1.CDS8;Parent=g6667.t1;
OX377612.1_Thelaira_solivaga_genome_assembly,_chromosome:_3	AUGUSTUS	exon	2322758	2323032	.	+	.	ID=g6667.t1.exon8;Parent=g6667.t1;
OX377612.1_Thelaira_solivaga_genome_assembly,_chromosome:_3	AUGUSTUS	intron	2323033	2323115	1	+	.	ID=g6667.t1.intron8;Parent=g6667.t1;
OX377612.1_Thelaira_solivaga_genome_assembly,_chromosome:_3	AUGUSTUS	CDS	2323116	2323205	1	+	0	ID=g6667.t1.CDS9;Parent=g6667.t1;
OX377612.1_Thelaira_solivaga_genome_assembly,_chromosome:_3	AUGUSTUS	exon	2323116	2323205	.	+	.	ID=g6667.t1.exon9;Parent=g6667.t1;
OX377612.1_Thelaira_solivaga_genome_assembly,_chromosome:_3	AUGUSTUS	stop_codon	2323203	2323205	.	+	0	ID=g6667.t1.stop1;Parent=g6667.t1;
OX377612.1_Thelaira_solivaga_genome_assembly,_chromosome:_3	AUGUSTUS	gene	2324166	2324893	.	-	.	ID=g6668;
OX377612.1_Thelaira_solivaga_genome_assembly,_chromosome:_3	AUGUSTUS	mRNA	2324166	2324893	1	-	.	ID=g6668.t1;Parent=g6668;
OX377612.1_Thelaira_solivaga_genome_assembly,_chromosome:_3	AUGUSTUS	stop_codon	2324166	2324168	.	-	0	ID=g6668.t1.stop1;Parent=g6668.t1;
OX377612.1_Thelaira_solivaga_genome_assembly,_chromosome:_3	AUGUSTUS	CDS	2324166	2324790	1	-	1	ID=g6668.t1.CDS1;Parent=g6668.t1;
OX377612.1_Thelaira_solivaga_genome_assembly,_chromosome:_3	AUGUSTUS	exon	2324166	2324790	.	-	.	ID=g6668.t1.exon1;Parent=g6668.t1;
OX377612.1_Thelaira_solivaga_genome_assembly,_chromosome:_3	AUGUSTUS	intron	2324791	2324861	1	-	.	ID=g6668.t1.intron1;Parent=g6668.t1;
OX377612.1_Thelaira_solivaga_genome_assembly,_chromosome:_3	AUGUSTUS	CDS	2324862	2324893	1	-	0	ID=g6668.t1.CDS2;Parent=g6668.t1;
OX377612.1_Thelaira_solivaga_genome_assembly,_chromosome:_3	AUGUSTUS	exon	2324862	2324893	.	-	.	ID=g6668.t1.exon2;Parent=g6668.t1;
OX377612.1_Thelaira_solivaga_genome_assembly,_chromosome:_3	AUGUSTUS	start_codon	2324891	2324893	.	-	0	ID=g6668.t1.start1;Parent=g6668.t1;
OX377612.1_Thelaira_solivaga_genome_assembly,_chromosome:_3	AUGUSTUS	gene	2325630	2327141	.	+	.	ID=g6669;
OX377612.1_Thelaira_solivaga_genome_assembly,_chromosome:_3	AUGUSTUS	mRNA	2325630	2327141	1	+	.	ID=g6669.t1;Parent=g6669;
OX377612.1_Thelaira_solivaga_genome_assembly,_chromosome:_3	AUGUSTUS	start_codon	2325630	2325632	.	+	0	ID=g6669.t1.start1;Parent=g6669.t1;
OX377612.1_Thelaira_solivaga_genome_assembly,_chromosome:_3	AUGUSTUS	CDS	2325630	2325750	1	+	0	ID=g6669.t1.CDS1;Parent=g6669.t1;
OX377612.1_Thelaira_solivaga_genome_assembly,_chromosome:_3	AUGUSTUS	exon	2325630	2325750	.	+	.	ID=g6669.t1.exon1;Parent=g6669.t1;
OX377612.1_Thelaira_solivaga_genome_assembly,_chromosome:_3	AUGUSTUS	intron	2325751	2325870	1	+	.	ID=g6669.t1.intron1;Parent=g6669.t1;
OX377612.1_Thelaira_solivaga_genome_assembly,_chromosome:_3	AUGUSTUS	CDS	2325871	2326614	1	+	2	ID=g6669.t1.CDS2;Parent=g6669.t1;
OX377612.1_Thelaira_solivaga_genome_assembly,_chromosome:_3	AUGUSTUS	exon	2325871	2326614	.	+	.	ID=g6669.t1.exon2;Parent=g6669.t1;
OX377612.1_Thelaira_solivaga_genome_assembly,_chromosome:_3	AUGUSTUS	intron	2326615	2326675	1	+	.	ID=g6669.t1.intron2;Parent=g6669.t1;
OX377612.1_Thelaira_solivaga_genome_assembly,_chromosome:_3	AUGUSTUS	CDS	2326676	2326825	1	+	2	ID=g6669.t1.CDS3;Parent=g6669.t1;
OX377612.1_Thelaira_solivaga_genome_assembly,_chromosome:_3	AUGUSTUS	exon	2326676	2326825	.	+	.	ID=g6669.t1.exon3;Parent=g6669.t1;
OX377612.1_Thelaira_solivaga_genome_assembly,_chromosome:_3	AUGUSTUS	intron	2326826	2326884	1	+	.	ID=g6669.t1.intron3;Parent=g6669.t1;
OX377612.1_Thelaira_solivaga_genome_assembly,_chromosome:_3	AUGUSTUS	CDS	2326885	2327141	1	+	2	ID=g6669.t1.CDS4;Parent=g6669.t1;
OX377612.1_Thelaira_solivaga_genome_assembly,_chromosome:_3	AUGUSTUS	exon	2326885	2327141	.	+	.	ID=g6669.t1.exon4;Parent=g6669.t1;
OX377612.1_Thelaira_solivaga_genome_assembly,_chromosome:_3	AUGUSTUS	stop_codon	2327139	2327141	.	+	0	ID=g6669.t1.stop1;Parent=g6669.t1;
OX377612.1_Thelaira_solivaga_genome_assembly,_chromosome:_3	AUGUSTUS	gene	2327206	2329173	.	-	.	ID=g6670;
OX377612.1_Thelaira_solivaga_genome_assembly,_chromosome:_3	AUGUSTUS	mRNA	2327206	2329173	0.77	-	.	ID=g6670.t1;Parent=g6670;
OX377612.1_Thelaira_solivaga_genome_assembly,_chromosome:_3	AUGUSTUS	stop_codon	2327206	2327208	.	-	0	ID=g6670.t1.stop1;Parent=g6670.t1;
OX377612.1_Thelaira_solivaga_genome_assembly,_chromosome:_3	AUGUSTUS	CDS	2327206	2327577	1	-	0	ID=g6670.t1.CDS1;Parent=g6670.t1;
OX377612.1_Thelaira_solivaga_genome_assembly,_chromosome:_3	AUGUSTUS	exon	2327206	2327577	.	-	.	ID=g6670.t1.exon1;Parent=g6670.t1;
OX377612.1_Thelaira_solivaga_genome_assembly,_chromosome:_3	AUGUSTUS	intron	2327578	2328789	1	-	.	ID=g6670.t1.intron1;Parent=g6670.t1;
OX377612.1_Thelaira_solivaga_genome_assembly,_chromosome:_3	AUGUSTUS	CDS	2328790	2328889	1	-	1	ID=g6670.t1.CDS2;Parent=g6670.t1;
OX377612.1_Thelaira_solivaga_genome_assembly,_chromosome:_3	AUGUSTUS	exon	2328790	2328889	.	-	.	ID=g6670.t1.exon2;Parent=g6670.t1;
OX377612.1_Thelaira_solivaga_genome_assembly,_chromosome:_3	AUGUSTUS	intron	2328890	2329159	0.77	-	.	ID=g6670.t1.intron2;Parent=g6670.t1;
OX377612.1_Thelaira_solivaga_genome_assembly,_chromosome:_3	AUGUSTUS	CDS	2329160	2329173	0.77	-	0	ID=g6670.t1.CDS3;Parent=g6670.t1;
OX377612.1_Thelaira_solivaga_genome_assembly,_chromosome:_3	AUGUSTUS	exon	2329160	2329173	.	-	.	ID=g6670.t1.exon3;Parent=g6670.t1;
OX377612.1_Thelaira_solivaga_genome_assembly,_chromosome:_3	AUGUSTUS	start_codon	2329171	2329173	.	-	0	ID=g6670.t1.start1;Parent=g6670.t1;
OX377612.1_Thelaira_solivaga_genome_assembly,_chromosome:_3	AUGUSTUS	gene	2336164	2337471	.	+	.	ID=g6671;
OX377612.1_Thelaira_solivaga_genome_assembly,_chromosome:_3	AUGUSTUS	mRNA	2336164	2337471	1	+	.	ID=g6671.t1;Parent=g6671;
OX377612.1_Thelaira_solivaga_genome_assembly,_chromosome:_3	AUGUSTUS	start_codon	2336164	2336166	.	+	0	ID=g6671.t1.start1;Parent=g6671.t1;
OX377612.1_Thelaira_solivaga_genome_assembly,_chromosome:_3	AUGUSTUS	CDS	2336164	2337471	1	+	0	ID=g6671.t1.CDS1;Parent=g6671.t1;
OX377612.1_Thelaira_solivaga_genome_assembly,_chromosome:_3	AUGUSTUS	exon	2336164	2337471	.	+	.	ID=g6671.t1.exon1;Parent=g6671.t1;
OX377612.1_Thelaira_solivaga_genome_assembly,_chromosome:_3	AUGUSTUS	stop_codon	2337469	2337471	.	+	0	ID=g6671.t1.stop1;Parent=g6671.t1;
OX377612.1_Thelaira_solivaga_genome_assembly,_chromosome:_3	AUGUSTUS	gene	2352073	2352861	.	-	.	ID=g6672;
OX377612.1_Thelaira_solivaga_genome_assembly,_chromosome:_3	AUGUSTUS	mRNA	2352073	2352861	1	-	.	ID=g6672.t1;Parent=g6672;
OX377612.1_Thelaira_solivaga_genome_assembly,_chromosome:_3	AUGUSTUS	stop_codon	2352073	2352075	.	-	0	ID=g6672.t1.stop1;Parent=g6672.t1;
OX377612.1_Thelaira_solivaga_genome_assembly,_chromosome:_3	AUGUSTUS	CDS	2352073	2352263	1	-	2	ID=g6672.t1.CDS1;Parent=g6672.t1;
OX377612.1_Thelaira_solivaga_genome_assembly,_chromosome:_3	AUGUSTUS	exon	2352073	2352263	.	-	.	ID=g6672.t1.exon1;Parent=g6672.t1;
OX377612.1_Thelaira_solivaga_genome_assembly,_chromosome:_3	AUGUSTUS	intron	2352264	2352357	1	-	.	ID=g6672.t1.intron1;Parent=g6672.t1;
OX377612.1_Thelaira_solivaga_genome_assembly,_chromosome:_3	AUGUSTUS	CDS	2352358	2352552	1	-	2	ID=g6672.t1.CDS2;Parent=g6672.t1;
OX377612.1_Thelaira_solivaga_genome_assembly,_chromosome:_3	AUGUSTUS	exon	2352358	2352552	.	-	.	ID=g6672.t1.exon2;Parent=g6672.t1;
OX377612.1_Thelaira_solivaga_genome_assembly,_chromosome:_3	AUGUSTUS	intron	2352553	2352674	1	-	.	ID=g6672.t1.intron2;Parent=g6672.t1;
OX377612.1_Thelaira_solivaga_genome_assembly,_chromosome:_3	AUGUSTUS	CDS	2352675	2352861	1	-	0	ID=g6672.t1.CDS3;Parent=g6672.t1;
OX377612.1_Thelaira_solivaga_genome_assembly,_chromosome:_3	AUGUSTUS	exon	2352675	2352861	.	-	.	ID=g6672.t1.exon3;Parent=g6672.t1;
OX377612.1_Thelaira_solivaga_genome_assembly,_chromosome:_3	AUGUSTUS	start_codon	2352859	2352861	.	-	0	ID=g6672.t1.start1;Parent=g6672.t1;
OX377612.1_Thelaira_solivaga_genome_assembly,_chromosome:_3	AUGUSTUS	gene	2357639	2377215	.	-	.	ID=g6673;
OX377612.1_Thelaira_solivaga_genome_assembly,_chromosome:_3	AUGUSTUS	mRNA	2357639	2377215	1	-	.	ID=g6673.t1;Parent=g6673;
OX377612.1_Thelaira_solivaga_genome_assembly,_chromosome:_3	AUGUSTUS	stop_codon	2357639	2357641	.	-	0	ID=g6673.t1.stop1;Parent=g6673.t1;
OX377612.1_Thelaira_solivaga_genome_assembly,_chromosome:_3	AUGUSTUS	CDS	2357639	2357814	1	-	2	ID=g6673.t1.CDS1;Parent=g6673.t1;
OX377612.1_Thelaira_solivaga_genome_assembly,_chromosome:_3	AUGUSTUS	exon	2357639	2357814	.	-	.	ID=g6673.t1.exon1;Parent=g6673.t1;
OX377612.1_Thelaira_solivaga_genome_assembly,_chromosome:_3	AUGUSTUS	intron	2357815	2358234	1	-	.	ID=g6673.t1.intron1;Parent=g6673.t1;
OX377612.1_Thelaira_solivaga_genome_assembly,_chromosome:_3	AUGUSTUS	CDS	2358235	2359301	1	-	1	ID=g6673.t1.CDS2;Parent=g6673.t1;
OX377612.1_Thelaira_solivaga_genome_assembly,_chromosome:_3	AUGUSTUS	exon	2358235	2359301	.	-	.	ID=g6673.t1.exon2;Parent=g6673.t1;
OX377612.1_Thelaira_solivaga_genome_assembly,_chromosome:_3	AUGUSTUS	intron	2359302	2359374	1	-	.	ID=g6673.t1.intron2;Parent=g6673.t1;
OX377612.1_Thelaira_solivaga_genome_assembly,_chromosome:_3	AUGUSTUS	CDS	2359375	2359527	1	-	1	ID=g6673.t1.CDS3;Parent=g6673.t1;
OX377612.1_Thelaira_solivaga_genome_assembly,_chromosome:_3	AUGUSTUS	exon	2359375	2359527	.	-	.	ID=g6673.t1.exon3;Parent=g6673.t1;
OX377612.1_Thelaira_solivaga_genome_assembly,_chromosome:_3	AUGUSTUS	intron	2359528	2359599	1	-	.	ID=g6673.t1.intron3;Parent=g6673.t1;
OX377612.1_Thelaira_solivaga_genome_assembly,_chromosome:_3	AUGUSTUS	CDS	2359600	2359823	1	-	0	ID=g6673.t1.CDS4;Parent=g6673.t1;
OX377612.1_Thelaira_solivaga_genome_assembly,_chromosome:_3	AUGUSTUS	exon	2359600	2359823	.	-	.	ID=g6673.t1.exon4;Parent=g6673.t1;
OX377612.1_Thelaira_solivaga_genome_assembly,_chromosome:_3	AUGUSTUS	intron	2359824	2359896	1	-	.	ID=g6673.t1.intron4;Parent=g6673.t1;
OX377612.1_Thelaira_solivaga_genome_assembly,_chromosome:_3	AUGUSTUS	CDS	2359897	2360167	1	-	1	ID=g6673.t1.CDS5;Parent=g6673.t1;
OX377612.1_Thelaira_solivaga_genome_assembly,_chromosome:_3	AUGUSTUS	exon	2359897	2360167	.	-	.	ID=g6673.t1.exon5;Parent=g6673.t1;
OX377612.1_Thelaira_solivaga_genome_assembly,_chromosome:_3	AUGUSTUS	intron	2360168	2360228	1	-	.	ID=g6673.t1.intron5;Parent=g6673.t1;
OX377612.1_Thelaira_solivaga_genome_assembly,_chromosome:_3	AUGUSTUS	CDS	2360229	2361281	1	-	1	ID=g6673.t1.CDS6;Parent=g6673.t1;
OX377612.1_Thelaira_solivaga_genome_assembly,_chromosome:_3	AUGUSTUS	exon	2360229	2361281	.	-	.	ID=g6673.t1.exon6;Parent=g6673.t1;
OX377612.1_Thelaira_solivaga_genome_assembly,_chromosome:_3	AUGUSTUS	intron	2361282	2362576	1	-	.	ID=g6673.t1.intron6;Parent=g6673.t1;
OX377612.1_Thelaira_solivaga_genome_assembly,_chromosome:_3	AUGUSTUS	CDS	2362577	2362691	1	-	2	ID=g6673.t1.CDS7;Parent=g6673.t1;
OX377612.1_Thelaira_solivaga_genome_assembly,_chromosome:_3	AUGUSTUS	exon	2362577	2362691	.	-	.	ID=g6673.t1.exon7;Parent=g6673.t1;
OX377612.1_Thelaira_solivaga_genome_assembly,_chromosome:_3	AUGUSTUS	intron	2362692	2370161	1	-	.	ID=g6673.t1.intron7;Parent=g6673.t1;
OX377612.1_Thelaira_solivaga_genome_assembly,_chromosome:_3	AUGUSTUS	CDS	2370162	2370262	1	-	1	ID=g6673.t1.CDS8;Parent=g6673.t1;
OX377612.1_Thelaira_solivaga_genome_assembly,_chromosome:_3	AUGUSTUS	exon	2370162	2370262	.	-	.	ID=g6673.t1.exon8;Parent=g6673.t1;
OX377612.1_Thelaira_solivaga_genome_assembly,_chromosome:_3	AUGUSTUS	intron	2370263	2370442	1	-	.	ID=g6673.t1.intron8;Parent=g6673.t1;
OX377612.1_Thelaira_solivaga_genome_assembly,_chromosome:_3	AUGUSTUS	CDS	2370443	2370922	1	-	1	ID=g6673.t1.CDS9;Parent=g6673.t1;
OX377612.1_Thelaira_solivaga_genome_assembly,_chromosome:_3	AUGUSTUS	exon	2370443	2370922	.	-	.	ID=g6673.t1.exon9;Parent=g6673.t1;
OX377612.1_Thelaira_solivaga_genome_assembly,_chromosome:_3	AUGUSTUS	intron	2370923	2371219	1	-	.	ID=g6673.t1.intron9;Parent=g6673.t1;
OX377612.1_Thelaira_solivaga_genome_assembly,_chromosome:_3	AUGUSTUS	CDS	2371220	2371455	1	-	0	ID=g6673.t1.CDS10;Parent=g6673.t1;
OX377612.1_Thelaira_solivaga_genome_assembly,_chromosome:_3	AUGUSTUS	exon	2371220	2371455	.	-	.	ID=g6673.t1.exon10;Parent=g6673.t1;
OX377612.1_Thelaira_solivaga_genome_assembly,_chromosome:_3	AUGUSTUS	intron	2371456	2376711	1	-	.	ID=g6673.t1.intron10;Parent=g6673.t1;
OX377612.1_Thelaira_solivaga_genome_assembly,_chromosome:_3	AUGUSTUS	CDS	2376712	2377215	1	-	0	ID=g6673.t1.CDS11;Parent=g6673.t1;
OX377612.1_Thelaira_solivaga_genome_assembly,_chromosome:_3	AUGUSTUS	exon	2376712	2377215	.	-	.	ID=g6673.t1.exon11;Parent=g6673.t1;
OX377612.1_Thelaira_solivaga_genome_assembly,_chromosome:_3	AUGUSTUS	start_codon	2377213	2377215	.	-	0	ID=g6673.t1.start1;Parent=g6673.t1;
OX377612.1_Thelaira_solivaga_genome_assembly,_chromosome:_3	AUGUSTUS	gene	2383660	2384202	.	-	.	ID=g6674;
OX377612.1_Thelaira_solivaga_genome_assembly,_chromosome:_3	AUGUSTUS	mRNA	2383660	2384202	0.84	-	.	ID=g6674.t1;Parent=g6674;
OX377612.1_Thelaira_solivaga_genome_assembly,_chromosome:_3	AUGUSTUS	stop_codon	2383660	2383662	.	-	0	ID=g6674.t1.stop1;Parent=g6674.t1;
OX377612.1_Thelaira_solivaga_genome_assembly,_chromosome:_3	AUGUSTUS	CDS	2383660	2384202	0.84	-	0	ID=g6674.t1.CDS1;Parent=g6674.t1;
OX377612.1_Thelaira_solivaga_genome_assembly,_chromosome:_3	AUGUSTUS	exon	2383660	2384202	.	-	.	ID=g6674.t1.exon1;Parent=g6674.t1;
OX377612.1_Thelaira_solivaga_genome_assembly,_chromosome:_3	AUGUSTUS	start_codon	2384200	2384202	.	-	0	ID=g6674.t1.start1;Parent=g6674.t1;
OX377612.1_Thelaira_solivaga_genome_assembly,_chromosome:_3	AUGUSTUS	gene	2385261	2386949	.	+	.	ID=g6675;
OX377612.1_Thelaira_solivaga_genome_assembly,_chromosome:_3	AUGUSTUS	mRNA	2385261	2386949	1	+	.	ID=g6675.t1;Parent=g6675;
OX377612.1_Thelaira_solivaga_genome_assembly,_chromosome:_3	AUGUSTUS	start_codon	2385261	2385263	.	+	0	ID=g6675.t1.start1;Parent=g6675.t1;
OX377612.1_Thelaira_solivaga_genome_assembly,_chromosome:_3	AUGUSTUS	CDS	2385261	2386949	1	+	0	ID=g6675.t1.CDS1;Parent=g6675.t1;
OX377612.1_Thelaira_solivaga_genome_assembly,_chromosome:_3	AUGUSTUS	exon	2385261	2386949	.	+	.	ID=g6675.t1.exon1;Parent=g6675.t1;
OX377612.1_Thelaira_solivaga_genome_assembly,_chromosome:_3	AUGUSTUS	stop_codon	2386947	2386949	.	+	0	ID=g6675.t1.stop1;Parent=g6675.t1;
OX377612.1_Thelaira_solivaga_genome_assembly,_chromosome:_3	AUGUSTUS	gene	2387846	2389111	.	-	.	ID=g6676;
OX377612.1_Thelaira_solivaga_genome_assembly,_chromosome:_3	AUGUSTUS	mRNA	2387846	2389111	1	-	.	ID=g6676.t1;Parent=g6676;
OX377612.1_Thelaira_solivaga_genome_assembly,_chromosome:_3	AUGUSTUS	stop_codon	2387846	2387848	.	-	0	ID=g6676.t1.stop1;Parent=g6676.t1;
OX377612.1_Thelaira_solivaga_genome_assembly,_chromosome:_3	AUGUSTUS	CDS	2387846	2388154	1	-	0	ID=g6676.t1.CDS1;Parent=g6676.t1;
OX377612.1_Thelaira_solivaga_genome_assembly,_chromosome:_3	AUGUSTUS	exon	2387846	2388154	.	-	.	ID=g6676.t1.exon1;Parent=g6676.t1;
OX377612.1_Thelaira_solivaga_genome_assembly,_chromosome:_3	AUGUSTUS	intron	2388155	2388922	1	-	.	ID=g6676.t1.intron1;Parent=g6676.t1;
OX377612.1_Thelaira_solivaga_genome_assembly,_chromosome:_3	AUGUSTUS	CDS	2388923	2389111	1	-	0	ID=g6676.t1.CDS2;Parent=g6676.t1;
OX377612.1_Thelaira_solivaga_genome_assembly,_chromosome:_3	AUGUSTUS	exon	2388923	2389111	.	-	.	ID=g6676.t1.exon2;Parent=g6676.t1;
OX377612.1_Thelaira_solivaga_genome_assembly,_chromosome:_3	AUGUSTUS	start_codon	2389109	2389111	.	-	0	ID=g6676.t1.start1;Parent=g6676.t1;
OX377612.1_Thelaira_solivaga_genome_assembly,_chromosome:_3	AUGUSTUS	gene	2390607	2392590	.	-	.	ID=g6677;
OX377612.1_Thelaira_solivaga_genome_assembly,_chromosome:_3	AUGUSTUS	mRNA	2390607	2392590	1	-	.	ID=g6677.t1;Parent=g6677;
OX377612.1_Thelaira_solivaga_genome_assembly,_chromosome:_3	AUGUSTUS	stop_codon	2390607	2390609	.	-	0	ID=g6677.t1.stop1;Parent=g6677.t1;
OX377612.1_Thelaira_solivaga_genome_assembly,_chromosome:_3	AUGUSTUS	CDS	2390607	2390706	1	-	1	ID=g6677.t1.CDS1;Parent=g6677.t1;
OX377612.1_Thelaira_solivaga_genome_assembly,_chromosome:_3	AUGUSTUS	exon	2390607	2390706	.	-	.	ID=g6677.t1.exon1;Parent=g6677.t1;
OX377612.1_Thelaira_solivaga_genome_assembly,_chromosome:_3	AUGUSTUS	intron	2390707	2390899	1	-	.	ID=g6677.t1.intron1;Parent=g6677.t1;
OX377612.1_Thelaira_solivaga_genome_assembly,_chromosome:_3	AUGUSTUS	CDS	2390900	2391082	1	-	1	ID=g6677.t1.CDS2;Parent=g6677.t1;
OX377612.1_Thelaira_solivaga_genome_assembly,_chromosome:_3	AUGUSTUS	exon	2390900	2391082	.	-	.	ID=g6677.t1.exon2;Parent=g6677.t1;
OX377612.1_Thelaira_solivaga_genome_assembly,_chromosome:_3	AUGUSTUS	intron	2391083	2391213	1	-	.	ID=g6677.t1.intron2;Parent=g6677.t1;
OX377612.1_Thelaira_solivaga_genome_assembly,_chromosome:_3	AUGUSTUS	CDS	2391214	2391319	1	-	2	ID=g6677.t1.CDS3;Parent=g6677.t1;
OX377612.1_Thelaira_solivaga_genome_assembly,_chromosome:_3	AUGUSTUS	exon	2391214	2391319	.	-	.	ID=g6677.t1.exon3;Parent=g6677.t1;
OX377612.1_Thelaira_solivaga_genome_assembly,_chromosome:_3	AUGUSTUS	intron	2391320	2391377	1	-	.	ID=g6677.t1.intron3;Parent=g6677.t1;
OX377612.1_Thelaira_solivaga_genome_assembly,_chromosome:_3	AUGUSTUS	CDS	2391378	2391713	1	-	2	ID=g6677.t1.CDS4;Parent=g6677.t1;
OX377612.1_Thelaira_solivaga_genome_assembly,_chromosome:_3	AUGUSTUS	exon	2391378	2391713	.	-	.	ID=g6677.t1.exon4;Parent=g6677.t1;
OX377612.1_Thelaira_solivaga_genome_assembly,_chromosome:_3	AUGUSTUS	intron	2391714	2391821	1	-	.	ID=g6677.t1.intron4;Parent=g6677.t1;
OX377612.1_Thelaira_solivaga_genome_assembly,_chromosome:_3	AUGUSTUS	CDS	2391822	2392590	1	-	0	ID=g6677.t1.CDS5;Parent=g6677.t1;
OX377612.1_Thelaira_solivaga_genome_assembly,_chromosome:_3	AUGUSTUS	exon	2391822	2392590	.	-	.	ID=g6677.t1.exon5;Parent=g6677.t1;
OX377612.1_Thelaira_solivaga_genome_assembly,_chromosome:_3	AUGUSTUS	start_codon	2392588	2392590	.	-	0	ID=g6677.t1.start1;Parent=g6677.t1;
OX377612.1_Thelaira_solivaga_genome_assembly,_chromosome:_3	AUGUSTUS	gene	2394910	2397407	.	-	.	ID=g6678;
OX377612.1_Thelaira_solivaga_genome_assembly,_chromosome:_3	AUGUSTUS	mRNA	2394910	2397407	1	-	.	ID=g6678.t1;Parent=g6678;
OX377612.1_Thelaira_solivaga_genome_assembly,_chromosome:_3	AUGUSTUS	stop_codon	2394910	2394912	.	-	0	ID=g6678.t1.stop1;Parent=g6678.t1;
OX377612.1_Thelaira_solivaga_genome_assembly,_chromosome:_3	AUGUSTUS	CDS	2394910	2395658	1	-	2	ID=g6678.t1.CDS1;Parent=g6678.t1;
OX377612.1_Thelaira_solivaga_genome_assembly,_chromosome:_3	AUGUSTUS	exon	2394910	2395658	.	-	.	ID=g6678.t1.exon1;Parent=g6678.t1;
OX377612.1_Thelaira_solivaga_genome_assembly,_chromosome:_3	AUGUSTUS	intron	2395659	2396695	1	-	.	ID=g6678.t1.intron1;Parent=g6678.t1;
OX377612.1_Thelaira_solivaga_genome_assembly,_chromosome:_3	AUGUSTUS	CDS	2396696	2397407	1	-	0	ID=g6678.t1.CDS2;Parent=g6678.t1;
OX377612.1_Thelaira_solivaga_genome_assembly,_chromosome:_3	AUGUSTUS	exon	2396696	2397407	.	-	.	ID=g6678.t1.exon2;Parent=g6678.t1;
OX377612.1_Thelaira_solivaga_genome_assembly,_chromosome:_3	AUGUSTUS	start_codon	2397405	2397407	.	-	0	ID=g6678.t1.start1;Parent=g6678.t1;
OX377612.1_Thelaira_solivaga_genome_assembly,_chromosome:_3	AUGUSTUS	gene	2398119	2399015	.	+	.	ID=g6679;
OX377612.1_Thelaira_solivaga_genome_assembly,_chromosome:_3	AUGUSTUS	mRNA	2398119	2399015	1	+	.	ID=g6679.t1;Parent=g6679;
OX377612.1_Thelaira_solivaga_genome_assembly,_chromosome:_3	AUGUSTUS	start_codon	2398119	2398121	.	+	0	ID=g6679.t1.start1;Parent=g6679.t1;
OX377612.1_Thelaira_solivaga_genome_assembly,_chromosome:_3	AUGUSTUS	CDS	2398119	2399015	1	+	0	ID=g6679.t1.CDS1;Parent=g6679.t1;
OX377612.1_Thelaira_solivaga_genome_assembly,_chromosome:_3	AUGUSTUS	exon	2398119	2399015	.	+	.	ID=g6679.t1.exon1;Parent=g6679.t1;
OX377612.1_Thelaira_solivaga_genome_assembly,_chromosome:_3	AUGUSTUS	stop_codon	2399013	2399015	.	+	0	ID=g6679.t1.stop1;Parent=g6679.t1;
OX377612.1_Thelaira_solivaga_genome_assembly,_chromosome:_3	AUGUSTUS	gene	2400128	2407087	.	+	.	ID=g6680;
OX377612.1_Thelaira_solivaga_genome_assembly,_chromosome:_3	AUGUSTUS	mRNA	2400128	2407087	1	+	.	ID=g6680.t1;Parent=g6680;
OX377612.1_Thelaira_solivaga_genome_assembly,_chromosome:_3	AUGUSTUS	start_codon	2400128	2400130	.	+	0	ID=g6680.t1.start1;Parent=g6680.t1;
OX377612.1_Thelaira_solivaga_genome_assembly,_chromosome:_3	AUGUSTUS	CDS	2400128	2400210	1	+	0	ID=g6680.t1.CDS1;Parent=g6680.t1;
OX377612.1_Thelaira_solivaga_genome_assembly,_chromosome:_3	AUGUSTUS	exon	2400128	2400210	.	+	.	ID=g6680.t1.exon1;Parent=g6680.t1;
OX377612.1_Thelaira_solivaga_genome_assembly,_chromosome:_3	AUGUSTUS	intron	2400211	2405004	1	+	.	ID=g6680.t1.intron1;Parent=g6680.t1;
OX377612.1_Thelaira_solivaga_genome_assembly,_chromosome:_3	AUGUSTUS	CDS	2405005	2406421	1	+	1	ID=g6680.t1.CDS2;Parent=g6680.t1;
OX377612.1_Thelaira_solivaga_genome_assembly,_chromosome:_3	AUGUSTUS	exon	2405005	2406421	.	+	.	ID=g6680.t1.exon2;Parent=g6680.t1;
OX377612.1_Thelaira_solivaga_genome_assembly,_chromosome:_3	AUGUSTUS	intron	2406422	2406513	1	+	.	ID=g6680.t1.intron2;Parent=g6680.t1;
OX377612.1_Thelaira_solivaga_genome_assembly,_chromosome:_3	AUGUSTUS	CDS	2406514	2406728	1	+	0	ID=g6680.t1.CDS3;Parent=g6680.t1;
OX377612.1_Thelaira_solivaga_genome_assembly,_chromosome:_3	AUGUSTUS	exon	2406514	2406728	.	+	.	ID=g6680.t1.exon3;Parent=g6680.t1;
OX377612.1_Thelaira_solivaga_genome_assembly,_chromosome:_3	AUGUSTUS	intron	2406729	2406783	1	+	.	ID=g6680.t1.intron3;Parent=g6680.t1;
OX377612.1_Thelaira_solivaga_genome_assembly,_chromosome:_3	AUGUSTUS	CDS	2406784	2407087	1	+	1	ID=g6680.t1.CDS4;Parent=g6680.t1;
OX377612.1_Thelaira_solivaga_genome_assembly,_chromosome:_3	AUGUSTUS	exon	2406784	2407087	.	+	.	ID=g6680.t1.exon4;Parent=g6680.t1;
OX377612.1_Thelaira_solivaga_genome_assembly,_chromosome:_3	AUGUSTUS	stop_codon	2407085	2407087	.	+	0	ID=g6680.t1.stop1;Parent=g6680.t1;
OX377612.1_Thelaira_solivaga_genome_assembly,_chromosome:_3	AUGUSTUS	gene	2408192	2410798	.	-	.	ID=g6681;
OX377612.1_Thelaira_solivaga_genome_assembly,_chromosome:_3	AUGUSTUS	mRNA	2408192	2410798	1	-	.	ID=g6681.t1;Parent=g6681;
OX377612.1_Thelaira_solivaga_genome_assembly,_chromosome:_3	AUGUSTUS	stop_codon	2408192	2408194	.	-	0	ID=g6681.t1.stop1;Parent=g6681.t1;
OX377612.1_Thelaira_solivaga_genome_assembly,_chromosome:_3	AUGUSTUS	CDS	2408192	2408716	1	-	0	ID=g6681.t1.CDS1;Parent=g6681.t1;
OX377612.1_Thelaira_solivaga_genome_assembly,_chromosome:_3	AUGUSTUS	exon	2408192	2408716	.	-	.	ID=g6681.t1.exon1;Parent=g6681.t1;
OX377612.1_Thelaira_solivaga_genome_assembly,_chromosome:_3	AUGUSTUS	intron	2408717	2409713	1	-	.	ID=g6681.t1.intron1;Parent=g6681.t1;
OX377612.1_Thelaira_solivaga_genome_assembly,_chromosome:_3	AUGUSTUS	CDS	2409714	2410020	1	-	1	ID=g6681.t1.CDS2;Parent=g6681.t1;
OX377612.1_Thelaira_solivaga_genome_assembly,_chromosome:_3	AUGUSTUS	exon	2409714	2410020	.	-	.	ID=g6681.t1.exon2;Parent=g6681.t1;
OX377612.1_Thelaira_solivaga_genome_assembly,_chromosome:_3	AUGUSTUS	intron	2410021	2410086	1	-	.	ID=g6681.t1.intron2;Parent=g6681.t1;
OX377612.1_Thelaira_solivaga_genome_assembly,_chromosome:_3	AUGUSTUS	CDS	2410087	2410368	1	-	1	ID=g6681.t1.CDS3;Parent=g6681.t1;
OX377612.1_Thelaira_solivaga_genome_assembly,_chromosome:_3	AUGUSTUS	exon	2410087	2410368	.	-	.	ID=g6681.t1.exon3;Parent=g6681.t1;
OX377612.1_Thelaira_solivaga_genome_assembly,_chromosome:_3	AUGUSTUS	intron	2410369	2410454	1	-	.	ID=g6681.t1.intron3;Parent=g6681.t1;
OX377612.1_Thelaira_solivaga_genome_assembly,_chromosome:_3	AUGUSTUS	CDS	2410455	2410798	1	-	0	ID=g6681.t1.CDS4;Parent=g6681.t1;
OX377612.1_Thelaira_solivaga_genome_assembly,_chromosome:_3	AUGUSTUS	exon	2410455	2410798	.	-	.	ID=g6681.t1.exon4;Parent=g6681.t1;
OX377612.1_Thelaira_solivaga_genome_assembly,_chromosome:_3	AUGUSTUS	start_codon	2410796	2410798	.	-	0	ID=g6681.t1.start1;Parent=g6681.t1;
OX377612.1_Thelaira_solivaga_genome_assembly,_chromosome:_3	AUGUSTUS	gene	2414342	2415620	.	+	.	ID=g6682;
OX377612.1_Thelaira_solivaga_genome_assembly,_chromosome:_3	AUGUSTUS	mRNA	2414342	2415620	1	+	.	ID=g6682.t1;Parent=g6682;
OX377612.1_Thelaira_solivaga_genome_assembly,_chromosome:_3	AUGUSTUS	start_codon	2414342	2414344	.	+	0	ID=g6682.t1.start1;Parent=g6682.t1;
OX377612.1_Thelaira_solivaga_genome_assembly,_chromosome:_3	AUGUSTUS	CDS	2414342	2414474	1	+	0	ID=g6682.t1.CDS1;Parent=g6682.t1;
OX377612.1_Thelaira_solivaga_genome_assembly,_chromosome:_3	AUGUSTUS	exon	2414342	2414474	.	+	.	ID=g6682.t1.exon1;Parent=g6682.t1;
OX377612.1_Thelaira_solivaga_genome_assembly,_chromosome:_3	AUGUSTUS	intron	2414475	2414538	1	+	.	ID=g6682.t1.intron1;Parent=g6682.t1;
OX377612.1_Thelaira_solivaga_genome_assembly,_chromosome:_3	AUGUSTUS	CDS	2414539	2415620	1	+	2	ID=g6682.t1.CDS2;Parent=g6682.t1;
OX377612.1_Thelaira_solivaga_genome_assembly,_chromosome:_3	AUGUSTUS	exon	2414539	2415620	.	+	.	ID=g6682.t1.exon2;Parent=g6682.t1;
OX377612.1_Thelaira_solivaga_genome_assembly,_chromosome:_3	AUGUSTUS	stop_codon	2415618	2415620	.	+	0	ID=g6682.t1.stop1;Parent=g6682.t1;
OX377612.1_Thelaira_solivaga_genome_assembly,_chromosome:_3	AUGUSTUS	gene	2417061	2418452	.	-	.	ID=g6683;
OX377612.1_Thelaira_solivaga_genome_assembly,_chromosome:_3	AUGUSTUS	mRNA	2417061	2418452	1	-	.	ID=g6683.t1;Parent=g6683;
OX377612.1_Thelaira_solivaga_genome_assembly,_chromosome:_3	AUGUSTUS	stop_codon	2417061	2417063	.	-	0	ID=g6683.t1.stop1;Parent=g6683.t1;
OX377612.1_Thelaira_solivaga_genome_assembly,_chromosome:_3	AUGUSTUS	CDS	2417061	2417095	1	-	2	ID=g6683.t1.CDS1;Parent=g6683.t1;
OX377612.1_Thelaira_solivaga_genome_assembly,_chromosome:_3	AUGUSTUS	exon	2417061	2417095	.	-	.	ID=g6683.t1.exon1;Parent=g6683.t1;
OX377612.1_Thelaira_solivaga_genome_assembly,_chromosome:_3	AUGUSTUS	intron	2417096	2417150	1	-	.	ID=g6683.t1.intron1;Parent=g6683.t1;
OX377612.1_Thelaira_solivaga_genome_assembly,_chromosome:_3	AUGUSTUS	CDS	2417151	2417530	1	-	1	ID=g6683.t1.CDS2;Parent=g6683.t1;
OX377612.1_Thelaira_solivaga_genome_assembly,_chromosome:_3	AUGUSTUS	exon	2417151	2417530	.	-	.	ID=g6683.t1.exon2;Parent=g6683.t1;
OX377612.1_Thelaira_solivaga_genome_assembly,_chromosome:_3	AUGUSTUS	intron	2417531	2417596	1	-	.	ID=g6683.t1.intron2;Parent=g6683.t1;
OX377612.1_Thelaira_solivaga_genome_assembly,_chromosome:_3	AUGUSTUS	CDS	2417597	2418294	1	-	0	ID=g6683.t1.CDS3;Parent=g6683.t1;
OX377612.1_Thelaira_solivaga_genome_assembly,_chromosome:_3	AUGUSTUS	exon	2417597	2418294	.	-	.	ID=g6683.t1.exon3;Parent=g6683.t1;
OX377612.1_Thelaira_solivaga_genome_assembly,_chromosome:_3	AUGUSTUS	intron	2418295	2418374	1	-	.	ID=g6683.t1.intron3;Parent=g6683.t1;
OX377612.1_Thelaira_solivaga_genome_assembly,_chromosome:_3	AUGUSTUS	CDS	2418375	2418452	1	-	0	ID=g6683.t1.CDS4;Parent=g6683.t1;
OX377612.1_Thelaira_solivaga_genome_assembly,_chromosome:_3	AUGUSTUS	exon	2418375	2418452	.	-	.	ID=g6683.t1.exon4;Parent=g6683.t1;
OX377612.1_Thelaira_solivaga_genome_assembly,_chromosome:_3	AUGUSTUS	start_codon	2418450	2418452	.	-	0	ID=g6683.t1.start1;Parent=g6683.t1;
OX377612.1_Thelaira_solivaga_genome_assembly,_chromosome:_3	AUGUSTUS	gene	2421523	2428949	.	-	.	ID=g6684;
OX377612.1_Thelaira_solivaga_genome_assembly,_chromosome:_3	AUGUSTUS	mRNA	2421523	2428949	0.37	-	.	ID=g6684.t1;Parent=g6684;
OX377612.1_Thelaira_solivaga_genome_assembly,_chromosome:_3	AUGUSTUS	stop_codon	2421523	2421525	.	-	0	ID=g6684.t1.stop1;Parent=g6684.t1;
OX377612.1_Thelaira_solivaga_genome_assembly,_chromosome:_3	AUGUSTUS	CDS	2421523	2421674	1	-	2	ID=g6684.t1.CDS1;Parent=g6684.t1;
OX377612.1_Thelaira_solivaga_genome_assembly,_chromosome:_3	AUGUSTUS	exon	2421523	2421674	.	-	.	ID=g6684.t1.exon1;Parent=g6684.t1;
OX377612.1_Thelaira_solivaga_genome_assembly,_chromosome:_3	AUGUSTUS	intron	2421675	2422773	1	-	.	ID=g6684.t1.intron1;Parent=g6684.t1;
OX377612.1_Thelaira_solivaga_genome_assembly,_chromosome:_3	AUGUSTUS	CDS	2422774	2422918	1	-	0	ID=g6684.t1.CDS2;Parent=g6684.t1;
OX377612.1_Thelaira_solivaga_genome_assembly,_chromosome:_3	AUGUSTUS	exon	2422774	2422918	.	-	.	ID=g6684.t1.exon2;Parent=g6684.t1;
OX377612.1_Thelaira_solivaga_genome_assembly,_chromosome:_3	AUGUSTUS	intron	2422919	2422987	1	-	.	ID=g6684.t1.intron2;Parent=g6684.t1;
OX377612.1_Thelaira_solivaga_genome_assembly,_chromosome:_3	AUGUSTUS	CDS	2422988	2424380	0.48	-	1	ID=g6684.t1.CDS3;Parent=g6684.t1;
OX377612.1_Thelaira_solivaga_genome_assembly,_chromosome:_3	AUGUSTUS	exon	2422988	2424380	.	-	.	ID=g6684.t1.exon3;Parent=g6684.t1;
OX377612.1_Thelaira_solivaga_genome_assembly,_chromosome:_3	AUGUSTUS	intron	2424381	2428830	0.42	-	.	ID=g6684.t1.intron3;Parent=g6684.t1;
OX377612.1_Thelaira_solivaga_genome_assembly,_chromosome:_3	AUGUSTUS	CDS	2428831	2428949	0.7	-	0	ID=g6684.t1.CDS4;Parent=g6684.t1;
OX377612.1_Thelaira_solivaga_genome_assembly,_chromosome:_3	AUGUSTUS	exon	2428831	2428949	.	-	.	ID=g6684.t1.exon4;Parent=g6684.t1;
OX377612.1_Thelaira_solivaga_genome_assembly,_chromosome:_3	AUGUSTUS	start_codon	2428947	2428949	.	-	0	ID=g6684.t1.start1;Parent=g6684.t1;
OX377612.1_Thelaira_solivaga_genome_assembly,_chromosome:_3	AUGUSTUS	gene	2432297	2432632	.	-	.	ID=g6685;
OX377612.1_Thelaira_solivaga_genome_assembly,_chromosome:_3	AUGUSTUS	mRNA	2432297	2432632	1	-	.	ID=g6685.t1;Parent=g6685;
OX377612.1_Thelaira_solivaga_genome_assembly,_chromosome:_3	AUGUSTUS	stop_codon	2432297	2432299	.	-	0	ID=g6685.t1.stop1;Parent=g6685.t1;
OX377612.1_Thelaira_solivaga_genome_assembly,_chromosome:_3	AUGUSTUS	CDS	2432297	2432632	1	-	0	ID=g6685.t1.CDS1;Parent=g6685.t1;
OX377612.1_Thelaira_solivaga_genome_assembly,_chromosome:_3	AUGUSTUS	exon	2432297	2432632	.	-	.	ID=g6685.t1.exon1;Parent=g6685.t1;
OX377612.1_Thelaira_solivaga_genome_assembly,_chromosome:_3	AUGUSTUS	start_codon	2432630	2432632	.	-	0	ID=g6685.t1.start1;Parent=g6685.t1;
OX377612.1_Thelaira_solivaga_genome_assembly,_chromosome:_3	AUGUSTUS	gene	2432828	2455231	.	-	.	ID=g6686;
OX377612.1_Thelaira_solivaga_genome_assembly,_chromosome:_3	AUGUSTUS	mRNA	2432828	2455231	1	-	.	ID=g6686.t1;Parent=g6686;
OX377612.1_Thelaira_solivaga_genome_assembly,_chromosome:_3	AUGUSTUS	stop_codon	2432828	2432830	.	-	0	ID=g6686.t1.stop1;Parent=g6686.t1;
OX377612.1_Thelaira_solivaga_genome_assembly,_chromosome:_3	AUGUSTUS	CDS	2432828	2433597	1	-	2	ID=g6686.t1.CDS1;Parent=g6686.t1;
OX377612.1_Thelaira_solivaga_genome_assembly,_chromosome:_3	AUGUSTUS	exon	2432828	2433597	.	-	.	ID=g6686.t1.exon1;Parent=g6686.t1;
OX377612.1_Thelaira_solivaga_genome_assembly,_chromosome:_3	AUGUSTUS	intron	2433598	2442283	1	-	.	ID=g6686.t1.intron1;Parent=g6686.t1;
OX377612.1_Thelaira_solivaga_genome_assembly,_chromosome:_3	AUGUSTUS	CDS	2442284	2442522	1	-	1	ID=g6686.t1.CDS2;Parent=g6686.t1;
OX377612.1_Thelaira_solivaga_genome_assembly,_chromosome:_3	AUGUSTUS	exon	2442284	2442522	.	-	.	ID=g6686.t1.exon2;Parent=g6686.t1;
OX377612.1_Thelaira_solivaga_genome_assembly,_chromosome:_3	AUGUSTUS	intron	2442523	2442587	1	-	.	ID=g6686.t1.intron2;Parent=g6686.t1;
OX377612.1_Thelaira_solivaga_genome_assembly,_chromosome:_3	AUGUSTUS	CDS	2442588	2443050	1	-	2	ID=g6686.t1.CDS3;Parent=g6686.t1;
OX377612.1_Thelaira_solivaga_genome_assembly,_chromosome:_3	AUGUSTUS	exon	2442588	2443050	.	-	.	ID=g6686.t1.exon3;Parent=g6686.t1;
OX377612.1_Thelaira_solivaga_genome_assembly,_chromosome:_3	AUGUSTUS	intron	2443051	2454138	1	-	.	ID=g6686.t1.intron3;Parent=g6686.t1;
OX377612.1_Thelaira_solivaga_genome_assembly,_chromosome:_3	AUGUSTUS	CDS	2454139	2455231	1	-	0	ID=g6686.t1.CDS4;Parent=g6686.t1;
OX377612.1_Thelaira_solivaga_genome_assembly,_chromosome:_3	AUGUSTUS	exon	2454139	2455231	.	-	.	ID=g6686.t1.exon4;Parent=g6686.t1;
OX377612.1_Thelaira_solivaga_genome_assembly,_chromosome:_3	AUGUSTUS	start_codon	2455229	2455231	.	-	0	ID=g6686.t1.start1;Parent=g6686.t1;
OX377612.1_Thelaira_solivaga_genome_assembly,_chromosome:_3	AUGUSTUS	gene	2664901	2672101	.	-	.	ID=g6687;
OX377612.1_Thelaira_solivaga_genome_assembly,_chromosome:_3	AUGUSTUS	mRNA	2664901	2672101	1	-	.	ID=g6687.t1;Parent=g6687;
OX377612.1_Thelaira_solivaga_genome_assembly,_chromosome:_3	AUGUSTUS	stop_codon	2664901	2664903	.	-	0	ID=g6687.t1.stop1;Parent=g6687.t1;
OX377612.1_Thelaira_solivaga_genome_assembly,_chromosome:_3	AUGUSTUS	CDS	2664901	2665269	1	-	0	ID=g6687.t1.CDS1;Parent=g6687.t1;
OX377612.1_Thelaira_solivaga_genome_assembly,_chromosome:_3	AUGUSTUS	exon	2664901	2665269	.	-	.	ID=g6687.t1.exon1;Parent=g6687.t1;
OX377612.1_Thelaira_solivaga_genome_assembly,_chromosome:_3	AUGUSTUS	intron	2665270	2665823	1	-	.	ID=g6687.t1.intron1;Parent=g6687.t1;
OX377612.1_Thelaira_solivaga_genome_assembly,_chromosome:_3	AUGUSTUS	CDS	2665824	2666027	1	-	0	ID=g6687.t1.CDS2;Parent=g6687.t1;
OX377612.1_Thelaira_solivaga_genome_assembly,_chromosome:_3	AUGUSTUS	exon	2665824	2666027	.	-	.	ID=g6687.t1.exon2;Parent=g6687.t1;
OX377612.1_Thelaira_solivaga_genome_assembly,_chromosome:_3	AUGUSTUS	intron	2666028	2666144	1	-	.	ID=g6687.t1.intron2;Parent=g6687.t1;
OX377612.1_Thelaira_solivaga_genome_assembly,_chromosome:_3	AUGUSTUS	CDS	2666145	2666506	1	-	2	ID=g6687.t1.CDS3;Parent=g6687.t1;
OX377612.1_Thelaira_solivaga_genome_assembly,_chromosome:_3	AUGUSTUS	exon	2666145	2666506	.	-	.	ID=g6687.t1.exon3;Parent=g6687.t1;
OX377612.1_Thelaira_solivaga_genome_assembly,_chromosome:_3	AUGUSTUS	intron	2666507	2667683	1	-	.	ID=g6687.t1.intron3;Parent=g6687.t1;
OX377612.1_Thelaira_solivaga_genome_assembly,_chromosome:_3	AUGUSTUS	CDS	2667684	2668055	1	-	2	ID=g6687.t1.CDS4;Parent=g6687.t1;
OX377612.1_Thelaira_solivaga_genome_assembly,_chromosome:_3	AUGUSTUS	exon	2667684	2668055	.	-	.	ID=g6687.t1.exon4;Parent=g6687.t1;
OX377612.1_Thelaira_solivaga_genome_assembly,_chromosome:_3	AUGUSTUS	intron	2668056	2669125	1	-	.	ID=g6687.t1.intron4;Parent=g6687.t1;
OX377612.1_Thelaira_solivaga_genome_assembly,_chromosome:_3	AUGUSTUS	CDS	2669126	2669242	1	-	2	ID=g6687.t1.CDS5;Parent=g6687.t1;
OX377612.1_Thelaira_solivaga_genome_assembly,_chromosome:_3	AUGUSTUS	exon	2669126	2669242	.	-	.	ID=g6687.t1.exon5;Parent=g6687.t1;
OX377612.1_Thelaira_solivaga_genome_assembly,_chromosome:_3	AUGUSTUS	intron	2669243	2669576	1	-	.	ID=g6687.t1.intron5;Parent=g6687.t1;
OX377612.1_Thelaira_solivaga_genome_assembly,_chromosome:_3	AUGUSTUS	CDS	2669577	2669749	1	-	1	ID=g6687.t1.CDS6;Parent=g6687.t1;
OX377612.1_Thelaira_solivaga_genome_assembly,_chromosome:_3	AUGUSTUS	exon	2669577	2669749	.	-	.	ID=g6687.t1.exon6;Parent=g6687.t1;
OX377612.1_Thelaira_solivaga_genome_assembly,_chromosome:_3	AUGUSTUS	intron	2669750	2671982	1	-	.	ID=g6687.t1.intron6;Parent=g6687.t1;
OX377612.1_Thelaira_solivaga_genome_assembly,_chromosome:_3	AUGUSTUS	CDS	2671983	2672101	1	-	0	ID=g6687.t1.CDS7;Parent=g6687.t1;
OX377612.1_Thelaira_solivaga_genome_assembly,_chromosome:_3	AUGUSTUS	exon	2671983	2672101	.	-	.	ID=g6687.t1.exon7;Parent=g6687.t1;
OX377612.1_Thelaira_solivaga_genome_assembly,_chromosome:_3	AUGUSTUS	start_codon	2672099	2672101	.	-	0	ID=g6687.t1.start1;Parent=g6687.t1;
OX377612.1_Thelaira_solivaga_genome_assembly,_chromosome:_3	AUGUSTUS	gene	2682576	2683463	.	+	.	ID=g6688;
OX377612.1_Thelaira_solivaga_genome_assembly,_chromosome:_3	AUGUSTUS	mRNA	2682576	2683463	1	+	.	ID=g6688.t1;Parent=g6688;
OX377612.1_Thelaira_solivaga_genome_assembly,_chromosome:_3	AUGUSTUS	start_codon	2682576	2682578	.	+	0	ID=g6688.t1.start1;Parent=g6688.t1;
OX377612.1_Thelaira_solivaga_genome_assembly,_chromosome:_3	AUGUSTUS	CDS	2682576	2683463	1	+	0	ID=g6688.t1.CDS1;Parent=g6688.t1;
OX377612.1_Thelaira_solivaga_genome_assembly,_chromosome:_3	AUGUSTUS	exon	2682576	2683463	.	+	.	ID=g6688.t1.exon1;Parent=g6688.t1;
OX377612.1_Thelaira_solivaga_genome_assembly,_chromosome:_3	AUGUSTUS	stop_codon	2683461	2683463	.	+	0	ID=g6688.t1.stop1;Parent=g6688.t1;
OX377612.1_Thelaira_solivaga_genome_assembly,_chromosome:_3	AUGUSTUS	gene	2683620	2684566	.	+	.	ID=g6689;
OX377612.1_Thelaira_solivaga_genome_assembly,_chromosome:_3	AUGUSTUS	mRNA	2683620	2684566	0.66	+	.	ID=g6689.t1;Parent=g6689;
OX377612.1_Thelaira_solivaga_genome_assembly,_chromosome:_3	AUGUSTUS	start_codon	2683620	2683622	.	+	0	ID=g6689.t1.start1;Parent=g6689.t1;
OX377612.1_Thelaira_solivaga_genome_assembly,_chromosome:_3	AUGUSTUS	CDS	2683620	2683676	0.66	+	0	ID=g6689.t1.CDS1;Parent=g6689.t1;
OX377612.1_Thelaira_solivaga_genome_assembly,_chromosome:_3	AUGUSTUS	exon	2683620	2683676	.	+	.	ID=g6689.t1.exon1;Parent=g6689.t1;
OX377612.1_Thelaira_solivaga_genome_assembly,_chromosome:_3	AUGUSTUS	intron	2683677	2684148	1	+	.	ID=g6689.t1.intron1;Parent=g6689.t1;
OX377612.1_Thelaira_solivaga_genome_assembly,_chromosome:_3	AUGUSTUS	CDS	2684149	2684307	1	+	0	ID=g6689.t1.CDS2;Parent=g6689.t1;
OX377612.1_Thelaira_solivaga_genome_assembly,_chromosome:_3	AUGUSTUS	exon	2684149	2684307	.	+	.	ID=g6689.t1.exon2;Parent=g6689.t1;
OX377612.1_Thelaira_solivaga_genome_assembly,_chromosome:_3	AUGUSTUS	intron	2684308	2684458	1	+	.	ID=g6689.t1.intron2;Parent=g6689.t1;
OX377612.1_Thelaira_solivaga_genome_assembly,_chromosome:_3	AUGUSTUS	CDS	2684459	2684566	1	+	0	ID=g6689.t1.CDS3;Parent=g6689.t1;
OX377612.1_Thelaira_solivaga_genome_assembly,_chromosome:_3	AUGUSTUS	exon	2684459	2684566	.	+	.	ID=g6689.t1.exon3;Parent=g6689.t1;
OX377612.1_Thelaira_solivaga_genome_assembly,_chromosome:_3	AUGUSTUS	stop_codon	2684564	2684566	.	+	0	ID=g6689.t1.stop1;Parent=g6689.t1;
OX377612.1_Thelaira_solivaga_genome_assembly,_chromosome:_3	AUGUSTUS	gene	2702160	2703655	.	-	.	ID=g6690;
OX377612.1_Thelaira_solivaga_genome_assembly,_chromosome:_3	AUGUSTUS	mRNA	2702160	2703655	0.9	-	.	ID=g6690.t1;Parent=g6690;
OX377612.1_Thelaira_solivaga_genome_assembly,_chromosome:_3	AUGUSTUS	stop_codon	2702160	2702162	.	-	0	ID=g6690.t1.stop1;Parent=g6690.t1;
OX377612.1_Thelaira_solivaga_genome_assembly,_chromosome:_3	AUGUSTUS	CDS	2702160	2702456	1	-	0	ID=g6690.t1.CDS1;Parent=g6690.t1;
OX377612.1_Thelaira_solivaga_genome_assembly,_chromosome:_3	AUGUSTUS	exon	2702160	2702456	.	-	.	ID=g6690.t1.exon1;Parent=g6690.t1;
OX377612.1_Thelaira_solivaga_genome_assembly,_chromosome:_3	AUGUSTUS	intron	2702457	2702516	1	-	.	ID=g6690.t1.intron1;Parent=g6690.t1;
OX377612.1_Thelaira_solivaga_genome_assembly,_chromosome:_3	AUGUSTUS	CDS	2702517	2703214	1	-	2	ID=g6690.t1.CDS2;Parent=g6690.t1;
OX377612.1_Thelaira_solivaga_genome_assembly,_chromosome:_3	AUGUSTUS	exon	2702517	2703214	.	-	.	ID=g6690.t1.exon2;Parent=g6690.t1;
OX377612.1_Thelaira_solivaga_genome_assembly,_chromosome:_3	AUGUSTUS	intron	2703215	2703274	1	-	.	ID=g6690.t1.intron2;Parent=g6690.t1;
OX377612.1_Thelaira_solivaga_genome_assembly,_chromosome:_3	AUGUSTUS	CDS	2703275	2703464	1	-	0	ID=g6690.t1.CDS3;Parent=g6690.t1;
OX377612.1_Thelaira_solivaga_genome_assembly,_chromosome:_3	AUGUSTUS	exon	2703275	2703464	.	-	.	ID=g6690.t1.exon3;Parent=g6690.t1;
OX377612.1_Thelaira_solivaga_genome_assembly,_chromosome:_3	AUGUSTUS	intron	2703465	2703520	1	-	.	ID=g6690.t1.intron3;Parent=g6690.t1;
OX377612.1_Thelaira_solivaga_genome_assembly,_chromosome:_3	AUGUSTUS	CDS	2703521	2703655	0.9	-	0	ID=g6690.t1.CDS4;Parent=g6690.t1;
OX377612.1_Thelaira_solivaga_genome_assembly,_chromosome:_3	AUGUSTUS	exon	2703521	2703655	.	-	.	ID=g6690.t1.exon4;Parent=g6690.t1;
OX377612.1_Thelaira_solivaga_genome_assembly,_chromosome:_3	AUGUSTUS	start_codon	2703653	2703655	.	-	0	ID=g6690.t1.start1;Parent=g6690.t1;
OX377612.1_Thelaira_solivaga_genome_assembly,_chromosome:_3	AUGUSTUS	gene	2704182	2706367	.	-	.	ID=g6691;
OX377612.1_Thelaira_solivaga_genome_assembly,_chromosome:_3	AUGUSTUS	mRNA	2704182	2706367	1	-	.	ID=g6691.t1;Parent=g6691;
OX377612.1_Thelaira_solivaga_genome_assembly,_chromosome:_3	AUGUSTUS	stop_codon	2704182	2704184	.	-	0	ID=g6691.t1.stop1;Parent=g6691.t1;
OX377612.1_Thelaira_solivaga_genome_assembly,_chromosome:_3	AUGUSTUS	CDS	2704182	2704859	1	-	0	ID=g6691.t1.CDS1;Parent=g6691.t1;
OX377612.1_Thelaira_solivaga_genome_assembly,_chromosome:_3	AUGUSTUS	exon	2704182	2704859	.	-	.	ID=g6691.t1.exon1;Parent=g6691.t1;
OX377612.1_Thelaira_solivaga_genome_assembly,_chromosome:_3	AUGUSTUS	intron	2704860	2704922	1	-	.	ID=g6691.t1.intron1;Parent=g6691.t1;
OX377612.1_Thelaira_solivaga_genome_assembly,_chromosome:_3	AUGUSTUS	CDS	2704923	2705125	1	-	2	ID=g6691.t1.CDS2;Parent=g6691.t1;
OX377612.1_Thelaira_solivaga_genome_assembly,_chromosome:_3	AUGUSTUS	exon	2704923	2705125	.	-	.	ID=g6691.t1.exon2;Parent=g6691.t1;
OX377612.1_Thelaira_solivaga_genome_assembly,_chromosome:_3	AUGUSTUS	intron	2705126	2705207	1	-	.	ID=g6691.t1.intron2;Parent=g6691.t1;
OX377612.1_Thelaira_solivaga_genome_assembly,_chromosome:_3	AUGUSTUS	CDS	2705208	2705397	1	-	0	ID=g6691.t1.CDS3;Parent=g6691.t1;
OX377612.1_Thelaira_solivaga_genome_assembly,_chromosome:_3	AUGUSTUS	exon	2705208	2705397	.	-	.	ID=g6691.t1.exon3;Parent=g6691.t1;
OX377612.1_Thelaira_solivaga_genome_assembly,_chromosome:_3	AUGUSTUS	intron	2705398	2706097	1	-	.	ID=g6691.t1.intron3;Parent=g6691.t1;
OX377612.1_Thelaira_solivaga_genome_assembly,_chromosome:_3	AUGUSTUS	CDS	2706098	2706166	1	-	0	ID=g6691.t1.CDS4;Parent=g6691.t1;
OX377612.1_Thelaira_solivaga_genome_assembly,_chromosome:_3	AUGUSTUS	exon	2706098	2706166	.	-	.	ID=g6691.t1.exon4;Parent=g6691.t1;
OX377612.1_Thelaira_solivaga_genome_assembly,_chromosome:_3	AUGUSTUS	intron	2706167	2706307	1	-	.	ID=g6691.t1.intron4;Parent=g6691.t1;
OX377612.1_Thelaira_solivaga_genome_assembly,_chromosome:_3	AUGUSTUS	CDS	2706308	2706367	1	-	0	ID=g6691.t1.CDS5;Parent=g6691.t1;
OX377612.1_Thelaira_solivaga_genome_assembly,_chromosome:_3	AUGUSTUS	exon	2706308	2706367	.	-	.	ID=g6691.t1.exon5;Parent=g6691.t1;
OX377612.1_Thelaira_solivaga_genome_assembly,_chromosome:_3	AUGUSTUS	start_codon	2706365	2706367	.	-	0	ID=g6691.t1.start1;Parent=g6691.t1;
OX377612.1_Thelaira_solivaga_genome_assembly,_chromosome:_3	AUGUSTUS	gene	2706996	2709876	.	+	.	ID=g6692;
OX377612.1_Thelaira_solivaga_genome_assembly,_chromosome:_3	AUGUSTUS	mRNA	2706996	2709876	0.45	+	.	ID=g6692.t1;Parent=g6692;
OX377612.1_Thelaira_solivaga_genome_assembly,_chromosome:_3	AUGUSTUS	start_codon	2706996	2706998	.	+	0	ID=g6692.t1.start1;Parent=g6692.t1;
OX377612.1_Thelaira_solivaga_genome_assembly,_chromosome:_3	AUGUSTUS	CDS	2706996	2707039	1	+	0	ID=g6692.t1.CDS1;Parent=g6692.t1;
OX377612.1_Thelaira_solivaga_genome_assembly,_chromosome:_3	AUGUSTUS	exon	2706996	2707039	.	+	.	ID=g6692.t1.exon1;Parent=g6692.t1;
OX377612.1_Thelaira_solivaga_genome_assembly,_chromosome:_3	AUGUSTUS	intron	2707040	2707100	1	+	.	ID=g6692.t1.intron1;Parent=g6692.t1;
OX377612.1_Thelaira_solivaga_genome_assembly,_chromosome:_3	AUGUSTUS	CDS	2707101	2707874	1	+	1	ID=g6692.t1.CDS2;Parent=g6692.t1;
OX377612.1_Thelaira_solivaga_genome_assembly,_chromosome:_3	AUGUSTUS	exon	2707101	2707874	.	+	.	ID=g6692.t1.exon2;Parent=g6692.t1;
OX377612.1_Thelaira_solivaga_genome_assembly,_chromosome:_3	AUGUSTUS	intron	2707875	2707944	1	+	.	ID=g6692.t1.intron2;Parent=g6692.t1;
OX377612.1_Thelaira_solivaga_genome_assembly,_chromosome:_3	AUGUSTUS	CDS	2707945	2709026	1	+	1	ID=g6692.t1.CDS3;Parent=g6692.t1;
OX377612.1_Thelaira_solivaga_genome_assembly,_chromosome:_3	AUGUSTUS	exon	2707945	2709026	.	+	.	ID=g6692.t1.exon3;Parent=g6692.t1;
OX377612.1_Thelaira_solivaga_genome_assembly,_chromosome:_3	AUGUSTUS	intron	2709027	2709111	1	+	.	ID=g6692.t1.intron3;Parent=g6692.t1;
OX377612.1_Thelaira_solivaga_genome_assembly,_chromosome:_3	AUGUSTUS	CDS	2709112	2709257	0.66	+	2	ID=g6692.t1.CDS4;Parent=g6692.t1;
OX377612.1_Thelaira_solivaga_genome_assembly,_chromosome:_3	AUGUSTUS	exon	2709112	2709257	.	+	.	ID=g6692.t1.exon4;Parent=g6692.t1;
OX377612.1_Thelaira_solivaga_genome_assembly,_chromosome:_3	AUGUSTUS	intron	2709258	2709810	0.45	+	.	ID=g6692.t1.intron4;Parent=g6692.t1;
OX377612.1_Thelaira_solivaga_genome_assembly,_chromosome:_3	AUGUSTUS	CDS	2709811	2709876	0.45	+	0	ID=g6692.t1.CDS5;Parent=g6692.t1;
OX377612.1_Thelaira_solivaga_genome_assembly,_chromosome:_3	AUGUSTUS	exon	2709811	2709876	.	+	.	ID=g6692.t1.exon5;Parent=g6692.t1;
OX377612.1_Thelaira_solivaga_genome_assembly,_chromosome:_3	AUGUSTUS	stop_codon	2709874	2709876	.	+	0	ID=g6692.t1.stop1;Parent=g6692.t1;
OX377612.1_Thelaira_solivaga_genome_assembly,_chromosome:_3	AUGUSTUS	gene	2710256	2711133	.	-	.	ID=g6693;
OX377612.1_Thelaira_solivaga_genome_assembly,_chromosome:_3	AUGUSTUS	mRNA	2710256	2711133	1	-	.	ID=g6693.t1;Parent=g6693;
OX377612.1_Thelaira_solivaga_genome_assembly,_chromosome:_3	AUGUSTUS	stop_codon	2710256	2710258	.	-	0	ID=g6693.t1.stop1;Parent=g6693.t1;
OX377612.1_Thelaira_solivaga_genome_assembly,_chromosome:_3	AUGUSTUS	CDS	2710256	2710981	1	-	0	ID=g6693.t1.CDS1;Parent=g6693.t1;
OX377612.1_Thelaira_solivaga_genome_assembly,_chromosome:_3	AUGUSTUS	exon	2710256	2710981	.	-	.	ID=g6693.t1.exon1;Parent=g6693.t1;
OX377612.1_Thelaira_solivaga_genome_assembly,_chromosome:_3	AUGUSTUS	intron	2710982	2711049	1	-	.	ID=g6693.t1.intron1;Parent=g6693.t1;
OX377612.1_Thelaira_solivaga_genome_assembly,_chromosome:_3	AUGUSTUS	CDS	2711050	2711133	1	-	0	ID=g6693.t1.CDS2;Parent=g6693.t1;
OX377612.1_Thelaira_solivaga_genome_assembly,_chromosome:_3	AUGUSTUS	exon	2711050	2711133	.	-	.	ID=g6693.t1.exon2;Parent=g6693.t1;
OX377612.1_Thelaira_solivaga_genome_assembly,_chromosome:_3	AUGUSTUS	start_codon	2711131	2711133	.	-	0	ID=g6693.t1.start1;Parent=g6693.t1;
OX377612.1_Thelaira_solivaga_genome_assembly,_chromosome:_3	AUGUSTUS	gene	2711691	2714971	.	+	.	ID=g6694;
OX377612.1_Thelaira_solivaga_genome_assembly,_chromosome:_3	AUGUSTUS	mRNA	2711691	2714971	0.92	+	.	ID=g6694.t1;Parent=g6694;
OX377612.1_Thelaira_solivaga_genome_assembly,_chromosome:_3	AUGUSTUS	start_codon	2711691	2711693	.	+	0	ID=g6694.t1.start1;Parent=g6694.t1;
OX377612.1_Thelaira_solivaga_genome_assembly,_chromosome:_3	AUGUSTUS	CDS	2711691	2711729	0.92	+	0	ID=g6694.t1.CDS1;Parent=g6694.t1;
OX377612.1_Thelaira_solivaga_genome_assembly,_chromosome:_3	AUGUSTUS	exon	2711691	2711729	.	+	.	ID=g6694.t1.exon1;Parent=g6694.t1;
OX377612.1_Thelaira_solivaga_genome_assembly,_chromosome:_3	AUGUSTUS	intron	2711730	2712334	0.92	+	.	ID=g6694.t1.intron1;Parent=g6694.t1;
OX377612.1_Thelaira_solivaga_genome_assembly,_chromosome:_3	AUGUSTUS	CDS	2712335	2712752	1	+	0	ID=g6694.t1.CDS2;Parent=g6694.t1;
OX377612.1_Thelaira_solivaga_genome_assembly,_chromosome:_3	AUGUSTUS	exon	2712335	2712752	.	+	.	ID=g6694.t1.exon2;Parent=g6694.t1;
OX377612.1_Thelaira_solivaga_genome_assembly,_chromosome:_3	AUGUSTUS	intron	2712753	2712819	1	+	.	ID=g6694.t1.intron2;Parent=g6694.t1;
OX377612.1_Thelaira_solivaga_genome_assembly,_chromosome:_3	AUGUSTUS	CDS	2712820	2712977	1	+	2	ID=g6694.t1.CDS3;Parent=g6694.t1;
OX377612.1_Thelaira_solivaga_genome_assembly,_chromosome:_3	AUGUSTUS	exon	2712820	2712977	.	+	.	ID=g6694.t1.exon3;Parent=g6694.t1;
OX377612.1_Thelaira_solivaga_genome_assembly,_chromosome:_3	AUGUSTUS	intron	2712978	2713040	1	+	.	ID=g6694.t1.intron3;Parent=g6694.t1;
OX377612.1_Thelaira_solivaga_genome_assembly,_chromosome:_3	AUGUSTUS	CDS	2713041	2713318	1	+	0	ID=g6694.t1.CDS4;Parent=g6694.t1;
OX377612.1_Thelaira_solivaga_genome_assembly,_chromosome:_3	AUGUSTUS	exon	2713041	2713318	.	+	.	ID=g6694.t1.exon4;Parent=g6694.t1;
OX377612.1_Thelaira_solivaga_genome_assembly,_chromosome:_3	AUGUSTUS	intron	2713319	2713413	1	+	.	ID=g6694.t1.intron4;Parent=g6694.t1;
OX377612.1_Thelaira_solivaga_genome_assembly,_chromosome:_3	AUGUSTUS	CDS	2713414	2713941	1	+	1	ID=g6694.t1.CDS5;Parent=g6694.t1;
OX377612.1_Thelaira_solivaga_genome_assembly,_chromosome:_3	AUGUSTUS	exon	2713414	2713941	.	+	.	ID=g6694.t1.exon5;Parent=g6694.t1;
OX377612.1_Thelaira_solivaga_genome_assembly,_chromosome:_3	AUGUSTUS	intron	2713942	2714203	1	+	.	ID=g6694.t1.intron5;Parent=g6694.t1;
OX377612.1_Thelaira_solivaga_genome_assembly,_chromosome:_3	AUGUSTUS	CDS	2714204	2714711	1	+	1	ID=g6694.t1.CDS6;Parent=g6694.t1;
OX377612.1_Thelaira_solivaga_genome_assembly,_chromosome:_3	AUGUSTUS	exon	2714204	2714711	.	+	.	ID=g6694.t1.exon6;Parent=g6694.t1;
OX377612.1_Thelaira_solivaga_genome_assembly,_chromosome:_3	AUGUSTUS	intron	2714712	2714776	1	+	.	ID=g6694.t1.intron6;Parent=g6694.t1;
OX377612.1_Thelaira_solivaga_genome_assembly,_chromosome:_3	AUGUSTUS	CDS	2714777	2714971	1	+	0	ID=g6694.t1.CDS7;Parent=g6694.t1;
OX377612.1_Thelaira_solivaga_genome_assembly,_chromosome:_3	AUGUSTUS	exon	2714777	2714971	.	+	.	ID=g6694.t1.exon7;Parent=g6694.t1;
OX377612.1_Thelaira_solivaga_genome_assembly,_chromosome:_3	AUGUSTUS	stop_codon	2714969	2714971	.	+	0	ID=g6694.t1.stop1;Parent=g6694.t1;
OX377612.1_Thelaira_solivaga_genome_assembly,_chromosome:_3	AUGUSTUS	gene	2715627	2717051	.	-	.	ID=g6695;
OX377612.1_Thelaira_solivaga_genome_assembly,_chromosome:_3	AUGUSTUS	mRNA	2715627	2717051	1	-	.	ID=g6695.t1;Parent=g6695;
OX377612.1_Thelaira_solivaga_genome_assembly,_chromosome:_3	AUGUSTUS	stop_codon	2715627	2715629	.	-	0	ID=g6695.t1.stop1;Parent=g6695.t1;
OX377612.1_Thelaira_solivaga_genome_assembly,_chromosome:_3	AUGUSTUS	CDS	2715627	2715899	1	-	0	ID=g6695.t1.CDS1;Parent=g6695.t1;
OX377612.1_Thelaira_solivaga_genome_assembly,_chromosome:_3	AUGUSTUS	exon	2715627	2715899	.	-	.	ID=g6695.t1.exon1;Parent=g6695.t1;
OX377612.1_Thelaira_solivaga_genome_assembly,_chromosome:_3	AUGUSTUS	intron	2715900	2715966	1	-	.	ID=g6695.t1.intron1;Parent=g6695.t1;
OX377612.1_Thelaira_solivaga_genome_assembly,_chromosome:_3	AUGUSTUS	CDS	2715967	2716748	1	-	2	ID=g6695.t1.CDS2;Parent=g6695.t1;
OX377612.1_Thelaira_solivaga_genome_assembly,_chromosome:_3	AUGUSTUS	exon	2715967	2716748	.	-	.	ID=g6695.t1.exon2;Parent=g6695.t1;
OX377612.1_Thelaira_solivaga_genome_assembly,_chromosome:_3	AUGUSTUS	intron	2716749	2716804	1	-	.	ID=g6695.t1.intron2;Parent=g6695.t1;
OX377612.1_Thelaira_solivaga_genome_assembly,_chromosome:_3	AUGUSTUS	CDS	2716805	2717051	1	-	0	ID=g6695.t1.CDS3;Parent=g6695.t1;
OX377612.1_Thelaira_solivaga_genome_assembly,_chromosome:_3	AUGUSTUS	exon	2716805	2717051	.	-	.	ID=g6695.t1.exon3;Parent=g6695.t1;
OX377612.1_Thelaira_solivaga_genome_assembly,_chromosome:_3	AUGUSTUS	start_codon	2717049	2717051	.	-	0	ID=g6695.t1.start1;Parent=g6695.t1;
OX377612.1_Thelaira_solivaga_genome_assembly,_chromosome:_3	AUGUSTUS	gene	2722935	2734146	.	-	.	ID=g6696;
OX377612.1_Thelaira_solivaga_genome_assembly,_chromosome:_3	AUGUSTUS	mRNA	2722935	2734146	1	-	.	ID=g6696.t1;Parent=g6696;
OX377612.1_Thelaira_solivaga_genome_assembly,_chromosome:_3	AUGUSTUS	stop_codon	2722935	2722937	.	-	0	ID=g6696.t1.stop1;Parent=g6696.t1;
OX377612.1_Thelaira_solivaga_genome_assembly,_chromosome:_3	AUGUSTUS	CDS	2722935	2723307	1	-	1	ID=g6696.t1.CDS1;Parent=g6696.t1;
OX377612.1_Thelaira_solivaga_genome_assembly,_chromosome:_3	AUGUSTUS	exon	2722935	2723307	.	-	.	ID=g6696.t1.exon1;Parent=g6696.t1;
OX377612.1_Thelaira_solivaga_genome_assembly,_chromosome:_3	AUGUSTUS	intron	2723308	2723369	1	-	.	ID=g6696.t1.intron1;Parent=g6696.t1;
OX377612.1_Thelaira_solivaga_genome_assembly,_chromosome:_3	AUGUSTUS	CDS	2723370	2723512	1	-	0	ID=g6696.t1.CDS2;Parent=g6696.t1;
OX377612.1_Thelaira_solivaga_genome_assembly,_chromosome:_3	AUGUSTUS	exon	2723370	2723512	.	-	.	ID=g6696.t1.exon2;Parent=g6696.t1;
OX377612.1_Thelaira_solivaga_genome_assembly,_chromosome:_3	AUGUSTUS	intron	2723513	2723868	1	-	.	ID=g6696.t1.intron2;Parent=g6696.t1;
OX377612.1_Thelaira_solivaga_genome_assembly,_chromosome:_3	AUGUSTUS	CDS	2723869	2724132	1	-	0	ID=g6696.t1.CDS3;Parent=g6696.t1;
OX377612.1_Thelaira_solivaga_genome_assembly,_chromosome:_3	AUGUSTUS	exon	2723869	2724132	.	-	.	ID=g6696.t1.exon3;Parent=g6696.t1;
OX377612.1_Thelaira_solivaga_genome_assembly,_chromosome:_3	AUGUSTUS	intron	2724133	2724199	1	-	.	ID=g6696.t1.intron3;Parent=g6696.t1;
OX377612.1_Thelaira_solivaga_genome_assembly,_chromosome:_3	AUGUSTUS	CDS	2724200	2724496	1	-	0	ID=g6696.t1.CDS4;Parent=g6696.t1;
OX377612.1_Thelaira_solivaga_genome_assembly,_chromosome:_3	AUGUSTUS	exon	2724200	2724496	.	-	.	ID=g6696.t1.exon4;Parent=g6696.t1;
OX377612.1_Thelaira_solivaga_genome_assembly,_chromosome:_3	AUGUSTUS	intron	2724497	2724937	1	-	.	ID=g6696.t1.intron4;Parent=g6696.t1;
OX377612.1_Thelaira_solivaga_genome_assembly,_chromosome:_3	AUGUSTUS	CDS	2724938	2725198	1	-	0	ID=g6696.t1.CDS5;Parent=g6696.t1;
OX377612.1_Thelaira_solivaga_genome_assembly,_chromosome:_3	AUGUSTUS	exon	2724938	2725198	.	-	.	ID=g6696.t1.exon5;Parent=g6696.t1;
OX377612.1_Thelaira_solivaga_genome_assembly,_chromosome:_3	AUGUSTUS	intron	2725199	2725293	1	-	.	ID=g6696.t1.intron5;Parent=g6696.t1;
OX377612.1_Thelaira_solivaga_genome_assembly,_chromosome:_3	AUGUSTUS	CDS	2725294	2725400	1	-	2	ID=g6696.t1.CDS6;Parent=g6696.t1;
OX377612.1_Thelaira_solivaga_genome_assembly,_chromosome:_3	AUGUSTUS	exon	2725294	2725400	.	-	.	ID=g6696.t1.exon6;Parent=g6696.t1;
OX377612.1_Thelaira_solivaga_genome_assembly,_chromosome:_3	AUGUSTUS	intron	2725401	2730185	1	-	.	ID=g6696.t1.intron6;Parent=g6696.t1;
OX377612.1_Thelaira_solivaga_genome_assembly,_chromosome:_3	AUGUSTUS	CDS	2730186	2730296	1	-	2	ID=g6696.t1.CDS7;Parent=g6696.t1;
OX377612.1_Thelaira_solivaga_genome_assembly,_chromosome:_3	AUGUSTUS	exon	2730186	2730296	.	-	.	ID=g6696.t1.exon7;Parent=g6696.t1;
OX377612.1_Thelaira_solivaga_genome_assembly,_chromosome:_3	AUGUSTUS	intron	2730297	2733299	1	-	.	ID=g6696.t1.intron7;Parent=g6696.t1;
OX377612.1_Thelaira_solivaga_genome_assembly,_chromosome:_3	AUGUSTUS	CDS	2733300	2734146	1	-	0	ID=g6696.t1.CDS8;Parent=g6696.t1;
OX377612.1_Thelaira_solivaga_genome_assembly,_chromosome:_3	AUGUSTUS	exon	2733300	2734146	.	-	.	ID=g6696.t1.exon8;Parent=g6696.t1;
OX377612.1_Thelaira_solivaga_genome_assembly,_chromosome:_3	AUGUSTUS	start_codon	2734144	2734146	.	-	0	ID=g6696.t1.start1;Parent=g6696.t1;
OX377612.1_Thelaira_solivaga_genome_assembly,_chromosome:_3	AUGUSTUS	mRNA	2722935	2734146	1	-	.	ID=g6696.t2;Parent=g6696;
OX377612.1_Thelaira_solivaga_genome_assembly,_chromosome:_3	AUGUSTUS	stop_codon	2722935	2722937	.	-	0	ID=g6696.t2.stop1;Parent=g6696.t2;
OX377612.1_Thelaira_solivaga_genome_assembly,_chromosome:_3	AUGUSTUS	CDS	2722935	2723307	1	-	1	ID=g6696.t2.CDS1;Parent=g6696.t2;
OX377612.1_Thelaira_solivaga_genome_assembly,_chromosome:_3	AUGUSTUS	exon	2722935	2723307	.	-	.	ID=g6696.t2.exon1;Parent=g6696.t2;
OX377612.1_Thelaira_solivaga_genome_assembly,_chromosome:_3	AUGUSTUS	intron	2723308	2723369	1	-	.	ID=g6696.t2.intron1;Parent=g6696.t2;
OX377612.1_Thelaira_solivaga_genome_assembly,_chromosome:_3	AUGUSTUS	CDS	2723370	2723512	1	-	0	ID=g6696.t2.CDS2;Parent=g6696.t2;
OX377612.1_Thelaira_solivaga_genome_assembly,_chromosome:_3	AUGUSTUS	exon	2723370	2723512	.	-	.	ID=g6696.t2.exon2;Parent=g6696.t2;
OX377612.1_Thelaira_solivaga_genome_assembly,_chromosome:_3	AUGUSTUS	intron	2723513	2723868	1	-	.	ID=g6696.t2.intron2;Parent=g6696.t2;
OX377612.1_Thelaira_solivaga_genome_assembly,_chromosome:_3	AUGUSTUS	CDS	2723869	2724132	1	-	0	ID=g6696.t2.CDS3;Parent=g6696.t2;
OX377612.1_Thelaira_solivaga_genome_assembly,_chromosome:_3	AUGUSTUS	exon	2723869	2724132	.	-	.	ID=g6696.t2.exon3;Parent=g6696.t2;
OX377612.1_Thelaira_solivaga_genome_assembly,_chromosome:_3	AUGUSTUS	intron	2724133	2724199	1	-	.	ID=g6696.t2.intron3;Parent=g6696.t2;
OX377612.1_Thelaira_solivaga_genome_assembly,_chromosome:_3	AUGUSTUS	CDS	2724200	2724496	1	-	0	ID=g6696.t2.CDS4;Parent=g6696.t2;
OX377612.1_Thelaira_solivaga_genome_assembly,_chromosome:_3	AUGUSTUS	exon	2724200	2724496	.	-	.	ID=g6696.t2.exon4;Parent=g6696.t2;
OX377612.1_Thelaira_solivaga_genome_assembly,_chromosome:_3	AUGUSTUS	intron	2724497	2724937	1	-	.	ID=g6696.t2.intron4;Parent=g6696.t2;
OX377612.1_Thelaira_solivaga_genome_assembly,_chromosome:_3	AUGUSTUS	CDS	2724938	2725198	1	-	0	ID=g6696.t2.CDS5;Parent=g6696.t2;
OX377612.1_Thelaira_solivaga_genome_assembly,_chromosome:_3	AUGUSTUS	exon	2724938	2725198	.	-	.	ID=g6696.t2.exon5;Parent=g6696.t2;
OX377612.1_Thelaira_solivaga_genome_assembly,_chromosome:_3	AUGUSTUS	intron	2725199	2725257	1	-	.	ID=g6696.t2.intron5;Parent=g6696.t2;
OX377612.1_Thelaira_solivaga_genome_assembly,_chromosome:_3	AUGUSTUS	CDS	2725258	2725400	1	-	2	ID=g6696.t2.CDS6;Parent=g6696.t2;
OX377612.1_Thelaira_solivaga_genome_assembly,_chromosome:_3	AUGUSTUS	exon	2725258	2725400	.	-	.	ID=g6696.t2.exon6;Parent=g6696.t2;
OX377612.1_Thelaira_solivaga_genome_assembly,_chromosome:_3	AUGUSTUS	intron	2725401	2730185	1	-	.	ID=g6696.t2.intron6;Parent=g6696.t2;
OX377612.1_Thelaira_solivaga_genome_assembly,_chromosome:_3	AUGUSTUS	CDS	2730186	2730296	1	-	2	ID=g6696.t2.CDS7;Parent=g6696.t2;
OX377612.1_Thelaira_solivaga_genome_assembly,_chromosome:_3	AUGUSTUS	exon	2730186	2730296	.	-	.	ID=g6696.t2.exon7;Parent=g6696.t2;
OX377612.1_Thelaira_solivaga_genome_assembly,_chromosome:_3	AUGUSTUS	intron	2730297	2733299	1	-	.	ID=g6696.t2.intron7;Parent=g6696.t2;
OX377612.1_Thelaira_solivaga_genome_assembly,_chromosome:_3	AUGUSTUS	CDS	2733300	2734146	1	-	0	ID=g6696.t2.CDS8;Parent=g6696.t2;
OX377612.1_Thelaira_solivaga_genome_assembly,_chromosome:_3	AUGUSTUS	exon	2733300	2734146	.	-	.	ID=g6696.t2.exon8;Parent=g6696.t2;
OX377612.1_Thelaira_solivaga_genome_assembly,_chromosome:_3	AUGUSTUS	start_codon	2734144	2734146	.	-	0	ID=g6696.t2.start1;Parent=g6696.t2;
OX377612.1_Thelaira_solivaga_genome_assembly,_chromosome:_3	AUGUSTUS	gene	2844211	2856853	.	+	.	ID=g6697;
OX377612.1_Thelaira_solivaga_genome_assembly,_chromosome:_3	AUGUSTUS	mRNA	2844211	2856853	0.16	+	.	ID=g6697.t1;Parent=g6697;
OX377612.1_Thelaira_solivaga_genome_assembly,_chromosome:_3	AUGUSTUS	start_codon	2844211	2844213	.	+	0	ID=g6697.t1.start1;Parent=g6697.t1;
OX377612.1_Thelaira_solivaga_genome_assembly,_chromosome:_3	AUGUSTUS	CDS	2844211	2844231	0.29	+	0	ID=g6697.t1.CDS1;Parent=g6697.t1;
OX377612.1_Thelaira_solivaga_genome_assembly,_chromosome:_3	AUGUSTUS	exon	2844211	2844231	.	+	.	ID=g6697.t1.exon1;Parent=g6697.t1;
OX377612.1_Thelaira_solivaga_genome_assembly,_chromosome:_3	AUGUSTUS	intron	2844232	2846333	0.29	+	.	ID=g6697.t1.intron1;Parent=g6697.t1;
OX377612.1_Thelaira_solivaga_genome_assembly,_chromosome:_3	AUGUSTUS	CDS	2846334	2846793	1	+	0	ID=g6697.t1.CDS2;Parent=g6697.t1;
OX377612.1_Thelaira_solivaga_genome_assembly,_chromosome:_3	AUGUSTUS	exon	2846334	2846793	.	+	.	ID=g6697.t1.exon2;Parent=g6697.t1;
OX377612.1_Thelaira_solivaga_genome_assembly,_chromosome:_3	AUGUSTUS	intron	2846794	2846860	1	+	.	ID=g6697.t1.intron2;Parent=g6697.t1;
OX377612.1_Thelaira_solivaga_genome_assembly,_chromosome:_3	AUGUSTUS	CDS	2846861	2847035	1	+	2	ID=g6697.t1.CDS3;Parent=g6697.t1;
OX377612.1_Thelaira_solivaga_genome_assembly,_chromosome:_3	AUGUSTUS	exon	2846861	2847035	.	+	.	ID=g6697.t1.exon3;Parent=g6697.t1;
OX377612.1_Thelaira_solivaga_genome_assembly,_chromosome:_3	AUGUSTUS	intron	2847036	2847786	1	+	.	ID=g6697.t1.intron3;Parent=g6697.t1;
OX377612.1_Thelaira_solivaga_genome_assembly,_chromosome:_3	AUGUSTUS	CDS	2847787	2847953	1	+	1	ID=g6697.t1.CDS4;Parent=g6697.t1;
OX377612.1_Thelaira_solivaga_genome_assembly,_chromosome:_3	AUGUSTUS	exon	2847787	2847953	.	+	.	ID=g6697.t1.exon4;Parent=g6697.t1;
OX377612.1_Thelaira_solivaga_genome_assembly,_chromosome:_3	AUGUSTUS	intron	2847954	2848350	1	+	.	ID=g6697.t1.intron4;Parent=g6697.t1;
OX377612.1_Thelaira_solivaga_genome_assembly,_chromosome:_3	AUGUSTUS	CDS	2848351	2849391	1	+	2	ID=g6697.t1.CDS5;Parent=g6697.t1;
OX377612.1_Thelaira_solivaga_genome_assembly,_chromosome:_3	AUGUSTUS	exon	2848351	2849391	.	+	.	ID=g6697.t1.exon5;Parent=g6697.t1;
OX377612.1_Thelaira_solivaga_genome_assembly,_chromosome:_3	AUGUSTUS	intron	2849392	2851685	1	+	.	ID=g6697.t1.intron5;Parent=g6697.t1;
OX377612.1_Thelaira_solivaga_genome_assembly,_chromosome:_3	AUGUSTUS	CDS	2851686	2851979	1	+	2	ID=g6697.t1.CDS6;Parent=g6697.t1;
OX377612.1_Thelaira_solivaga_genome_assembly,_chromosome:_3	AUGUSTUS	exon	2851686	2851979	.	+	.	ID=g6697.t1.exon6;Parent=g6697.t1;
OX377612.1_Thelaira_solivaga_genome_assembly,_chromosome:_3	AUGUSTUS	intron	2851980	2853439	1	+	.	ID=g6697.t1.intron6;Parent=g6697.t1;
OX377612.1_Thelaira_solivaga_genome_assembly,_chromosome:_3	AUGUSTUS	CDS	2853440	2853559	0.89	+	2	ID=g6697.t1.CDS7;Parent=g6697.t1;
OX377612.1_Thelaira_solivaga_genome_assembly,_chromosome:_3	AUGUSTUS	exon	2853440	2853559	.	+	.	ID=g6697.t1.exon7;Parent=g6697.t1;
OX377612.1_Thelaira_solivaga_genome_assembly,_chromosome:_3	AUGUSTUS	intron	2853560	2856818	0.43	+	.	ID=g6697.t1.intron7;Parent=g6697.t1;
OX377612.1_Thelaira_solivaga_genome_assembly,_chromosome:_3	AUGUSTUS	CDS	2856819	2856853	0.43	+	2	ID=g6697.t1.CDS8;Parent=g6697.t1;
OX377612.1_Thelaira_solivaga_genome_assembly,_chromosome:_3	AUGUSTUS	exon	2856819	2856853	.	+	.	ID=g6697.t1.exon8;Parent=g6697.t1;
OX377612.1_Thelaira_solivaga_genome_assembly,_chromosome:_3	AUGUSTUS	stop_codon	2856851	2856853	.	+	0	ID=g6697.t1.stop1;Parent=g6697.t1;
OX377612.1_Thelaira_solivaga_genome_assembly,_chromosome:_3	AUGUSTUS	gene	2905757	2917713	.	+	.	ID=g6698;
OX377612.1_Thelaira_solivaga_genome_assembly,_chromosome:_3	AUGUSTUS	mRNA	2905757	2917713	0.85	+	.	ID=g6698.t1;Parent=g6698;
OX377612.1_Thelaira_solivaga_genome_assembly,_chromosome:_3	AUGUSTUS	start_codon	2905757	2905759	.	+	0	ID=g6698.t1.start1;Parent=g6698.t1;
OX377612.1_Thelaira_solivaga_genome_assembly,_chromosome:_3	AUGUSTUS	CDS	2905757	2905799	0.89	+	0	ID=g6698.t1.CDS1;Parent=g6698.t1;
OX377612.1_Thelaira_solivaga_genome_assembly,_chromosome:_3	AUGUSTUS	exon	2905757	2905799	.	+	.	ID=g6698.t1.exon1;Parent=g6698.t1;
OX377612.1_Thelaira_solivaga_genome_assembly,_chromosome:_3	AUGUSTUS	intron	2905800	2912475	0.9	+	.	ID=g6698.t1.intron1;Parent=g6698.t1;
OX377612.1_Thelaira_solivaga_genome_assembly,_chromosome:_3	AUGUSTUS	CDS	2912476	2912586	1	+	2	ID=g6698.t1.CDS2;Parent=g6698.t1;
OX377612.1_Thelaira_solivaga_genome_assembly,_chromosome:_3	AUGUSTUS	exon	2912476	2912586	.	+	.	ID=g6698.t1.exon2;Parent=g6698.t1;
OX377612.1_Thelaira_solivaga_genome_assembly,_chromosome:_3	AUGUSTUS	intron	2912587	2912981	1	+	.	ID=g6698.t1.intron2;Parent=g6698.t1;
OX377612.1_Thelaira_solivaga_genome_assembly,_chromosome:_3	AUGUSTUS	CDS	2912982	2913104	1	+	2	ID=g6698.t1.CDS3;Parent=g6698.t1;
OX377612.1_Thelaira_solivaga_genome_assembly,_chromosome:_3	AUGUSTUS	exon	2912982	2913104	.	+	.	ID=g6698.t1.exon3;Parent=g6698.t1;
OX377612.1_Thelaira_solivaga_genome_assembly,_chromosome:_3	AUGUSTUS	intron	2913105	2913325	1	+	.	ID=g6698.t1.intron3;Parent=g6698.t1;
OX377612.1_Thelaira_solivaga_genome_assembly,_chromosome:_3	AUGUSTUS	CDS	2913326	2913457	1	+	2	ID=g6698.t1.CDS4;Parent=g6698.t1;
OX377612.1_Thelaira_solivaga_genome_assembly,_chromosome:_3	AUGUSTUS	exon	2913326	2913457	.	+	.	ID=g6698.t1.exon4;Parent=g6698.t1;
OX377612.1_Thelaira_solivaga_genome_assembly,_chromosome:_3	AUGUSTUS	intron	2913458	2913549	1	+	.	ID=g6698.t1.intron4;Parent=g6698.t1;
OX377612.1_Thelaira_solivaga_genome_assembly,_chromosome:_3	AUGUSTUS	CDS	2913550	2913663	1	+	2	ID=g6698.t1.CDS5;Parent=g6698.t1;
OX377612.1_Thelaira_solivaga_genome_assembly,_chromosome:_3	AUGUSTUS	exon	2913550	2913663	.	+	.	ID=g6698.t1.exon5;Parent=g6698.t1;
OX377612.1_Thelaira_solivaga_genome_assembly,_chromosome:_3	AUGUSTUS	intron	2913664	2916377	1	+	.	ID=g6698.t1.intron5;Parent=g6698.t1;
OX377612.1_Thelaira_solivaga_genome_assembly,_chromosome:_3	AUGUSTUS	CDS	2916378	2916512	1	+	2	ID=g6698.t1.CDS6;Parent=g6698.t1;
OX377612.1_Thelaira_solivaga_genome_assembly,_chromosome:_3	AUGUSTUS	exon	2916378	2916512	.	+	.	ID=g6698.t1.exon6;Parent=g6698.t1;
OX377612.1_Thelaira_solivaga_genome_assembly,_chromosome:_3	AUGUSTUS	intron	2916513	2917141	1	+	.	ID=g6698.t1.intron6;Parent=g6698.t1;
OX377612.1_Thelaira_solivaga_genome_assembly,_chromosome:_3	AUGUSTUS	CDS	2917142	2917713	0.96	+	2	ID=g6698.t1.CDS7;Parent=g6698.t1;
OX377612.1_Thelaira_solivaga_genome_assembly,_chromosome:_3	AUGUSTUS	exon	2917142	2917713	.	+	.	ID=g6698.t1.exon7;Parent=g6698.t1;
OX377612.1_Thelaira_solivaga_genome_assembly,_chromosome:_3	AUGUSTUS	stop_codon	2917711	2917713	.	+	0	ID=g6698.t1.stop1;Parent=g6698.t1;
OX377612.1_Thelaira_solivaga_genome_assembly,_chromosome:_3	AUGUSTUS	gene	2919979	2956930	.	+	.	ID=g6699;
OX377612.1_Thelaira_solivaga_genome_assembly,_chromosome:_3	AUGUSTUS	mRNA	2919979	2956930	0.97	+	.	ID=g6699.t1;Parent=g6699;
OX377612.1_Thelaira_solivaga_genome_assembly,_chromosome:_3	AUGUSTUS	start_codon	2919979	2919981	.	+	0	ID=g6699.t1.start1;Parent=g6699.t1;
OX377612.1_Thelaira_solivaga_genome_assembly,_chromosome:_3	AUGUSTUS	CDS	2919979	2920089	0.97	+	0	ID=g6699.t1.CDS1;Parent=g6699.t1;
OX377612.1_Thelaira_solivaga_genome_assembly,_chromosome:_3	AUGUSTUS	exon	2919979	2920089	.	+	.	ID=g6699.t1.exon1;Parent=g6699.t1;
OX377612.1_Thelaira_solivaga_genome_assembly,_chromosome:_3	AUGUSTUS	intron	2920090	2920209	1	+	.	ID=g6699.t1.intron1;Parent=g6699.t1;
OX377612.1_Thelaira_solivaga_genome_assembly,_chromosome:_3	AUGUSTUS	CDS	2920210	2920303	1	+	0	ID=g6699.t1.CDS2;Parent=g6699.t1;
OX377612.1_Thelaira_solivaga_genome_assembly,_chromosome:_3	AUGUSTUS	exon	2920210	2920303	.	+	.	ID=g6699.t1.exon2;Parent=g6699.t1;
OX377612.1_Thelaira_solivaga_genome_assembly,_chromosome:_3	AUGUSTUS	intron	2920304	2923023	1	+	.	ID=g6699.t1.intron2;Parent=g6699.t1;
OX377612.1_Thelaira_solivaga_genome_assembly,_chromosome:_3	AUGUSTUS	CDS	2923024	2923197	1	+	2	ID=g6699.t1.CDS3;Parent=g6699.t1;
OX377612.1_Thelaira_solivaga_genome_assembly,_chromosome:_3	AUGUSTUS	exon	2923024	2923197	.	+	.	ID=g6699.t1.exon3;Parent=g6699.t1;
OX377612.1_Thelaira_solivaga_genome_assembly,_chromosome:_3	AUGUSTUS	intron	2923198	2923614	1	+	.	ID=g6699.t1.intron3;Parent=g6699.t1;
OX377612.1_Thelaira_solivaga_genome_assembly,_chromosome:_3	AUGUSTUS	CDS	2923615	2923761	1	+	2	ID=g6699.t1.CDS4;Parent=g6699.t1;
OX377612.1_Thelaira_solivaga_genome_assembly,_chromosome:_3	AUGUSTUS	exon	2923615	2923761	.	+	.	ID=g6699.t1.exon4;Parent=g6699.t1;
OX377612.1_Thelaira_solivaga_genome_assembly,_chromosome:_3	AUGUSTUS	intron	2923762	2923977	1	+	.	ID=g6699.t1.intron4;Parent=g6699.t1;
OX377612.1_Thelaira_solivaga_genome_assembly,_chromosome:_3	AUGUSTUS	CDS	2923978	2924113	1	+	2	ID=g6699.t1.CDS5;Parent=g6699.t1;
OX377612.1_Thelaira_solivaga_genome_assembly,_chromosome:_3	AUGUSTUS	exon	2923978	2924113	.	+	.	ID=g6699.t1.exon5;Parent=g6699.t1;
OX377612.1_Thelaira_solivaga_genome_assembly,_chromosome:_3	AUGUSTUS	intron	2924114	2925162	1	+	.	ID=g6699.t1.intron5;Parent=g6699.t1;
OX377612.1_Thelaira_solivaga_genome_assembly,_chromosome:_3	AUGUSTUS	CDS	2925163	2925248	1	+	1	ID=g6699.t1.CDS6;Parent=g6699.t1;
OX377612.1_Thelaira_solivaga_genome_assembly,_chromosome:_3	AUGUSTUS	exon	2925163	2925248	.	+	.	ID=g6699.t1.exon6;Parent=g6699.t1;
OX377612.1_Thelaira_solivaga_genome_assembly,_chromosome:_3	AUGUSTUS	intron	2925249	2925499	1	+	.	ID=g6699.t1.intron6;Parent=g6699.t1;
OX377612.1_Thelaira_solivaga_genome_assembly,_chromosome:_3	AUGUSTUS	CDS	2925500	2925610	1	+	2	ID=g6699.t1.CDS7;Parent=g6699.t1;
OX377612.1_Thelaira_solivaga_genome_assembly,_chromosome:_3	AUGUSTUS	exon	2925500	2925610	.	+	.	ID=g6699.t1.exon7;Parent=g6699.t1;
OX377612.1_Thelaira_solivaga_genome_assembly,_chromosome:_3	AUGUSTUS	intron	2925611	2927172	1	+	.	ID=g6699.t1.intron7;Parent=g6699.t1;
OX377612.1_Thelaira_solivaga_genome_assembly,_chromosome:_3	AUGUSTUS	CDS	2927173	2927337	1	+	2	ID=g6699.t1.CDS8;Parent=g6699.t1;
OX377612.1_Thelaira_solivaga_genome_assembly,_chromosome:_3	AUGUSTUS	exon	2927173	2927337	.	+	.	ID=g6699.t1.exon8;Parent=g6699.t1;
OX377612.1_Thelaira_solivaga_genome_assembly,_chromosome:_3	AUGUSTUS	intron	2927338	2927823	1	+	.	ID=g6699.t1.intron8;Parent=g6699.t1;
OX377612.1_Thelaira_solivaga_genome_assembly,_chromosome:_3	AUGUSTUS	CDS	2927824	2928081	1	+	2	ID=g6699.t1.CDS9;Parent=g6699.t1;
OX377612.1_Thelaira_solivaga_genome_assembly,_chromosome:_3	AUGUSTUS	exon	2927824	2928081	.	+	.	ID=g6699.t1.exon9;Parent=g6699.t1;
OX377612.1_Thelaira_solivaga_genome_assembly,_chromosome:_3	AUGUSTUS	intron	2928082	2930158	1	+	.	ID=g6699.t1.intron9;Parent=g6699.t1;
OX377612.1_Thelaira_solivaga_genome_assembly,_chromosome:_3	AUGUSTUS	CDS	2930159	2930401	1	+	2	ID=g6699.t1.CDS10;Parent=g6699.t1;
OX377612.1_Thelaira_solivaga_genome_assembly,_chromosome:_3	AUGUSTUS	exon	2930159	2930401	.	+	.	ID=g6699.t1.exon10;Parent=g6699.t1;
OX377612.1_Thelaira_solivaga_genome_assembly,_chromosome:_3	AUGUSTUS	intron	2930402	2931506	1	+	.	ID=g6699.t1.intron10;Parent=g6699.t1;
OX377612.1_Thelaira_solivaga_genome_assembly,_chromosome:_3	AUGUSTUS	CDS	2931507	2931578	1	+	2	ID=g6699.t1.CDS11;Parent=g6699.t1;
OX377612.1_Thelaira_solivaga_genome_assembly,_chromosome:_3	AUGUSTUS	exon	2931507	2931578	.	+	.	ID=g6699.t1.exon11;Parent=g6699.t1;
OX377612.1_Thelaira_solivaga_genome_assembly,_chromosome:_3	AUGUSTUS	intron	2931579	2935251	1	+	.	ID=g6699.t1.intron11;Parent=g6699.t1;
OX377612.1_Thelaira_solivaga_genome_assembly,_chromosome:_3	AUGUSTUS	CDS	2935252	2935479	1	+	2	ID=g6699.t1.CDS12;Parent=g6699.t1;
OX377612.1_Thelaira_solivaga_genome_assembly,_chromosome:_3	AUGUSTUS	exon	2935252	2935479	.	+	.	ID=g6699.t1.exon12;Parent=g6699.t1;
OX377612.1_Thelaira_solivaga_genome_assembly,_chromosome:_3	AUGUSTUS	intron	2935480	2935608	1	+	.	ID=g6699.t1.intron12;Parent=g6699.t1;
OX377612.1_Thelaira_solivaga_genome_assembly,_chromosome:_3	AUGUSTUS	CDS	2935609	2935695	1	+	2	ID=g6699.t1.CDS13;Parent=g6699.t1;
OX377612.1_Thelaira_solivaga_genome_assembly,_chromosome:_3	AUGUSTUS	exon	2935609	2935695	.	+	.	ID=g6699.t1.exon13;Parent=g6699.t1;
OX377612.1_Thelaira_solivaga_genome_assembly,_chromosome:_3	AUGUSTUS	intron	2935696	2935958	1	+	.	ID=g6699.t1.intron13;Parent=g6699.t1;
OX377612.1_Thelaira_solivaga_genome_assembly,_chromosome:_3	AUGUSTUS	CDS	2935959	2936345	1	+	2	ID=g6699.t1.CDS14;Parent=g6699.t1;
OX377612.1_Thelaira_solivaga_genome_assembly,_chromosome:_3	AUGUSTUS	exon	2935959	2936345	.	+	.	ID=g6699.t1.exon14;Parent=g6699.t1;
OX377612.1_Thelaira_solivaga_genome_assembly,_chromosome:_3	AUGUSTUS	intron	2936346	2936419	1	+	.	ID=g6699.t1.intron14;Parent=g6699.t1;
OX377612.1_Thelaira_solivaga_genome_assembly,_chromosome:_3	AUGUSTUS	CDS	2936420	2939722	1	+	2	ID=g6699.t1.CDS15;Parent=g6699.t1;
OX377612.1_Thelaira_solivaga_genome_assembly,_chromosome:_3	AUGUSTUS	exon	2936420	2939722	.	+	.	ID=g6699.t1.exon15;Parent=g6699.t1;
OX377612.1_Thelaira_solivaga_genome_assembly,_chromosome:_3	AUGUSTUS	intron	2939723	2941965	1	+	.	ID=g6699.t1.intron15;Parent=g6699.t1;
OX377612.1_Thelaira_solivaga_genome_assembly,_chromosome:_3	AUGUSTUS	CDS	2941966	2942123	1	+	2	ID=g6699.t1.CDS16;Parent=g6699.t1;
OX377612.1_Thelaira_solivaga_genome_assembly,_chromosome:_3	AUGUSTUS	exon	2941966	2942123	.	+	.	ID=g6699.t1.exon16;Parent=g6699.t1;
OX377612.1_Thelaira_solivaga_genome_assembly,_chromosome:_3	AUGUSTUS	intron	2942124	2942224	1	+	.	ID=g6699.t1.intron16;Parent=g6699.t1;
OX377612.1_Thelaira_solivaga_genome_assembly,_chromosome:_3	AUGUSTUS	CDS	2942225	2942405	1	+	0	ID=g6699.t1.CDS17;Parent=g6699.t1;
OX377612.1_Thelaira_solivaga_genome_assembly,_chromosome:_3	AUGUSTUS	exon	2942225	2942405	.	+	.	ID=g6699.t1.exon17;Parent=g6699.t1;
OX377612.1_Thelaira_solivaga_genome_assembly,_chromosome:_3	AUGUSTUS	intron	2942406	2942627	1	+	.	ID=g6699.t1.intron17;Parent=g6699.t1;
OX377612.1_Thelaira_solivaga_genome_assembly,_chromosome:_3	AUGUSTUS	CDS	2942628	2943246	1	+	2	ID=g6699.t1.CDS18;Parent=g6699.t1;
OX377612.1_Thelaira_solivaga_genome_assembly,_chromosome:_3	AUGUSTUS	exon	2942628	2943246	.	+	.	ID=g6699.t1.exon18;Parent=g6699.t1;
OX377612.1_Thelaira_solivaga_genome_assembly,_chromosome:_3	AUGUSTUS	intron	2943247	2943308	1	+	.	ID=g6699.t1.intron18;Parent=g6699.t1;
OX377612.1_Thelaira_solivaga_genome_assembly,_chromosome:_3	AUGUSTUS	CDS	2943309	2943571	1	+	1	ID=g6699.t1.CDS19;Parent=g6699.t1;
OX377612.1_Thelaira_solivaga_genome_assembly,_chromosome:_3	AUGUSTUS	exon	2943309	2943571	.	+	.	ID=g6699.t1.exon19;Parent=g6699.t1;
OX377612.1_Thelaira_solivaga_genome_assembly,_chromosome:_3	AUGUSTUS	intron	2943572	2943836	1	+	.	ID=g6699.t1.intron19;Parent=g6699.t1;
OX377612.1_Thelaira_solivaga_genome_assembly,_chromosome:_3	AUGUSTUS	CDS	2943837	2944020	1	+	2	ID=g6699.t1.CDS20;Parent=g6699.t1;
OX377612.1_Thelaira_solivaga_genome_assembly,_chromosome:_3	AUGUSTUS	exon	2943837	2944020	.	+	.	ID=g6699.t1.exon20;Parent=g6699.t1;
OX377612.1_Thelaira_solivaga_genome_assembly,_chromosome:_3	AUGUSTUS	intron	2944021	2944090	1	+	.	ID=g6699.t1.intron20;Parent=g6699.t1;
OX377612.1_Thelaira_solivaga_genome_assembly,_chromosome:_3	AUGUSTUS	CDS	2944091	2944623	1	+	1	ID=g6699.t1.CDS21;Parent=g6699.t1;
OX377612.1_Thelaira_solivaga_genome_assembly,_chromosome:_3	AUGUSTUS	exon	2944091	2944623	.	+	.	ID=g6699.t1.exon21;Parent=g6699.t1;
OX377612.1_Thelaira_solivaga_genome_assembly,_chromosome:_3	AUGUSTUS	intron	2944624	2944689	1	+	.	ID=g6699.t1.intron21;Parent=g6699.t1;
OX377612.1_Thelaira_solivaga_genome_assembly,_chromosome:_3	AUGUSTUS	CDS	2944690	2945014	1	+	2	ID=g6699.t1.CDS22;Parent=g6699.t1;
OX377612.1_Thelaira_solivaga_genome_assembly,_chromosome:_3	AUGUSTUS	exon	2944690	2945014	.	+	.	ID=g6699.t1.exon22;Parent=g6699.t1;
OX377612.1_Thelaira_solivaga_genome_assembly,_chromosome:_3	AUGUSTUS	intron	2945015	2945076	1	+	.	ID=g6699.t1.intron22;Parent=g6699.t1;
OX377612.1_Thelaira_solivaga_genome_assembly,_chromosome:_3	AUGUSTUS	CDS	2945077	2945323	1	+	1	ID=g6699.t1.CDS23;Parent=g6699.t1;
OX377612.1_Thelaira_solivaga_genome_assembly,_chromosome:_3	AUGUSTUS	exon	2945077	2945323	.	+	.	ID=g6699.t1.exon23;Parent=g6699.t1;
OX377612.1_Thelaira_solivaga_genome_assembly,_chromosome:_3	AUGUSTUS	intron	2945324	2945763	1	+	.	ID=g6699.t1.intron23;Parent=g6699.t1;
OX377612.1_Thelaira_solivaga_genome_assembly,_chromosome:_3	AUGUSTUS	CDS	2945764	2945932	1	+	0	ID=g6699.t1.CDS24;Parent=g6699.t1;
OX377612.1_Thelaira_solivaga_genome_assembly,_chromosome:_3	AUGUSTUS	exon	2945764	2945932	.	+	.	ID=g6699.t1.exon24;Parent=g6699.t1;
OX377612.1_Thelaira_solivaga_genome_assembly,_chromosome:_3	AUGUSTUS	intron	2945933	2949419	1	+	.	ID=g6699.t1.intron24;Parent=g6699.t1;
OX377612.1_Thelaira_solivaga_genome_assembly,_chromosome:_3	AUGUSTUS	CDS	2949420	2949470	1	+	2	ID=g6699.t1.CDS25;Parent=g6699.t1;
OX377612.1_Thelaira_solivaga_genome_assembly,_chromosome:_3	AUGUSTUS	exon	2949420	2949470	.	+	.	ID=g6699.t1.exon25;Parent=g6699.t1;
OX377612.1_Thelaira_solivaga_genome_assembly,_chromosome:_3	AUGUSTUS	intron	2949471	2951644	1	+	.	ID=g6699.t1.intron25;Parent=g6699.t1;
OX377612.1_Thelaira_solivaga_genome_assembly,_chromosome:_3	AUGUSTUS	CDS	2951645	2951980	1	+	2	ID=g6699.t1.CDS26;Parent=g6699.t1;
OX377612.1_Thelaira_solivaga_genome_assembly,_chromosome:_3	AUGUSTUS	exon	2951645	2951980	.	+	.	ID=g6699.t1.exon26;Parent=g6699.t1;
OX377612.1_Thelaira_solivaga_genome_assembly,_chromosome:_3	AUGUSTUS	intron	2951981	2953853	1	+	.	ID=g6699.t1.intron26;Parent=g6699.t1;
OX377612.1_Thelaira_solivaga_genome_assembly,_chromosome:_3	AUGUSTUS	CDS	2953854	2954065	1	+	2	ID=g6699.t1.CDS27;Parent=g6699.t1;
OX377612.1_Thelaira_solivaga_genome_assembly,_chromosome:_3	AUGUSTUS	exon	2953854	2954065	.	+	.	ID=g6699.t1.exon27;Parent=g6699.t1;
OX377612.1_Thelaira_solivaga_genome_assembly,_chromosome:_3	AUGUSTUS	intron	2954066	2954144	1	+	.	ID=g6699.t1.intron27;Parent=g6699.t1;
OX377612.1_Thelaira_solivaga_genome_assembly,_chromosome:_3	AUGUSTUS	CDS	2954145	2954420	1	+	0	ID=g6699.t1.CDS28;Parent=g6699.t1;
OX377612.1_Thelaira_solivaga_genome_assembly,_chromosome:_3	AUGUSTUS	exon	2954145	2954420	.	+	.	ID=g6699.t1.exon28;Parent=g6699.t1;
OX377612.1_Thelaira_solivaga_genome_assembly,_chromosome:_3	AUGUSTUS	intron	2954421	2954487	1	+	.	ID=g6699.t1.intron28;Parent=g6699.t1;
OX377612.1_Thelaira_solivaga_genome_assembly,_chromosome:_3	AUGUSTUS	CDS	2954488	2955413	1	+	0	ID=g6699.t1.CDS29;Parent=g6699.t1;
OX377612.1_Thelaira_solivaga_genome_assembly,_chromosome:_3	AUGUSTUS	exon	2954488	2955413	.	+	.	ID=g6699.t1.exon29;Parent=g6699.t1;
OX377612.1_Thelaira_solivaga_genome_assembly,_chromosome:_3	AUGUSTUS	intron	2955414	2955478	1	+	.	ID=g6699.t1.intron29;Parent=g6699.t1;
OX377612.1_Thelaira_solivaga_genome_assembly,_chromosome:_3	AUGUSTUS	CDS	2955479	2955896	1	+	1	ID=g6699.t1.CDS30;Parent=g6699.t1;
OX377612.1_Thelaira_solivaga_genome_assembly,_chromosome:_3	AUGUSTUS	exon	2955479	2955896	.	+	.	ID=g6699.t1.exon30;Parent=g6699.t1;
OX377612.1_Thelaira_solivaga_genome_assembly,_chromosome:_3	AUGUSTUS	intron	2955897	2955955	1	+	.	ID=g6699.t1.intron30;Parent=g6699.t1;
OX377612.1_Thelaira_solivaga_genome_assembly,_chromosome:_3	AUGUSTUS	CDS	2955956	2956214	1	+	0	ID=g6699.t1.CDS31;Parent=g6699.t1;
OX377612.1_Thelaira_solivaga_genome_assembly,_chromosome:_3	AUGUSTUS	exon	2955956	2956214	.	+	.	ID=g6699.t1.exon31;Parent=g6699.t1;
OX377612.1_Thelaira_solivaga_genome_assembly,_chromosome:_3	AUGUSTUS	intron	2956215	2956285	1	+	.	ID=g6699.t1.intron31;Parent=g6699.t1;
OX377612.1_Thelaira_solivaga_genome_assembly,_chromosome:_3	AUGUSTUS	CDS	2956286	2956702	1	+	2	ID=g6699.t1.CDS32;Parent=g6699.t1;
OX377612.1_Thelaira_solivaga_genome_assembly,_chromosome:_3	AUGUSTUS	exon	2956286	2956702	.	+	.	ID=g6699.t1.exon32;Parent=g6699.t1;
OX377612.1_Thelaira_solivaga_genome_assembly,_chromosome:_3	AUGUSTUS	intron	2956703	2956778	1	+	.	ID=g6699.t1.intron32;Parent=g6699.t1;
OX377612.1_Thelaira_solivaga_genome_assembly,_chromosome:_3	AUGUSTUS	CDS	2956779	2956930	1	+	2	ID=g6699.t1.CDS33;Parent=g6699.t1;
OX377612.1_Thelaira_solivaga_genome_assembly,_chromosome:_3	AUGUSTUS	exon	2956779	2956930	.	+	.	ID=g6699.t1.exon33;Parent=g6699.t1;
OX377612.1_Thelaira_solivaga_genome_assembly,_chromosome:_3	AUGUSTUS	stop_codon	2956928	2956930	.	+	0	ID=g6699.t1.stop1;Parent=g6699.t1;
OX377612.1_Thelaira_solivaga_genome_assembly,_chromosome:_3	AUGUSTUS	mRNA	2919979	2956930	0.93	+	.	ID=g6699.t2;Parent=g6699;
OX377612.1_Thelaira_solivaga_genome_assembly,_chromosome:_3	AUGUSTUS	start_codon	2919979	2919981	.	+	0	ID=g6699.t2.start1;Parent=g6699.t2;
OX377612.1_Thelaira_solivaga_genome_assembly,_chromosome:_3	AUGUSTUS	CDS	2919979	2920089	0.93	+	0	ID=g6699.t2.CDS1;Parent=g6699.t2;
OX377612.1_Thelaira_solivaga_genome_assembly,_chromosome:_3	AUGUSTUS	exon	2919979	2920089	.	+	.	ID=g6699.t2.exon1;Parent=g6699.t2;
OX377612.1_Thelaira_solivaga_genome_assembly,_chromosome:_3	AUGUSTUS	intron	2920090	2920209	1	+	.	ID=g6699.t2.intron1;Parent=g6699.t2;
OX377612.1_Thelaira_solivaga_genome_assembly,_chromosome:_3	AUGUSTUS	CDS	2920210	2920303	1	+	0	ID=g6699.t2.CDS2;Parent=g6699.t2;
OX377612.1_Thelaira_solivaga_genome_assembly,_chromosome:_3	AUGUSTUS	exon	2920210	2920303	.	+	.	ID=g6699.t2.exon2;Parent=g6699.t2;
OX377612.1_Thelaira_solivaga_genome_assembly,_chromosome:_3	AUGUSTUS	intron	2920304	2923023	1	+	.	ID=g6699.t2.intron2;Parent=g6699.t2;
OX377612.1_Thelaira_solivaga_genome_assembly,_chromosome:_3	AUGUSTUS	CDS	2923024	2923197	1	+	2	ID=g6699.t2.CDS3;Parent=g6699.t2;
OX377612.1_Thelaira_solivaga_genome_assembly,_chromosome:_3	AUGUSTUS	exon	2923024	2923197	.	+	.	ID=g6699.t2.exon3;Parent=g6699.t2;
OX377612.1_Thelaira_solivaga_genome_assembly,_chromosome:_3	AUGUSTUS	intron	2923198	2923614	1	+	.	ID=g6699.t2.intron3;Parent=g6699.t2;
OX377612.1_Thelaira_solivaga_genome_assembly,_chromosome:_3	AUGUSTUS	CDS	2923615	2923761	1	+	2	ID=g6699.t2.CDS4;Parent=g6699.t2;
OX377612.1_Thelaira_solivaga_genome_assembly,_chromosome:_3	AUGUSTUS	exon	2923615	2923761	.	+	.	ID=g6699.t2.exon4;Parent=g6699.t2;
OX377612.1_Thelaira_solivaga_genome_assembly,_chromosome:_3	AUGUSTUS	intron	2923762	2923977	1	+	.	ID=g6699.t2.intron4;Parent=g6699.t2;
OX377612.1_Thelaira_solivaga_genome_assembly,_chromosome:_3	AUGUSTUS	CDS	2923978	2924113	1	+	2	ID=g6699.t2.CDS5;Parent=g6699.t2;
OX377612.1_Thelaira_solivaga_genome_assembly,_chromosome:_3	AUGUSTUS	exon	2923978	2924113	.	+	.	ID=g6699.t2.exon5;Parent=g6699.t2;
OX377612.1_Thelaira_solivaga_genome_assembly,_chromosome:_3	AUGUSTUS	intron	2924114	2925162	1	+	.	ID=g6699.t2.intron5;Parent=g6699.t2;
OX377612.1_Thelaira_solivaga_genome_assembly,_chromosome:_3	AUGUSTUS	CDS	2925163	2925248	1	+	1	ID=g6699.t2.CDS6;Parent=g6699.t2;
OX377612.1_Thelaira_solivaga_genome_assembly,_chromosome:_3	AUGUSTUS	exon	2925163	2925248	.	+	.	ID=g6699.t2.exon6;Parent=g6699.t2;
OX377612.1_Thelaira_solivaga_genome_assembly,_chromosome:_3	AUGUSTUS	intron	2925249	2925499	1	+	.	ID=g6699.t2.intron6;Parent=g6699.t2;
OX377612.1_Thelaira_solivaga_genome_assembly,_chromosome:_3	AUGUSTUS	CDS	2925500	2925610	1	+	2	ID=g6699.t2.CDS7;Parent=g6699.t2;
OX377612.1_Thelaira_solivaga_genome_assembly,_chromosome:_3	AUGUSTUS	exon	2925500	2925610	.	+	.	ID=g6699.t2.exon7;Parent=g6699.t2;
OX377612.1_Thelaira_solivaga_genome_assembly,_chromosome:_3	AUGUSTUS	intron	2925611	2927172	1	+	.	ID=g6699.t2.intron7;Parent=g6699.t2;
OX377612.1_Thelaira_solivaga_genome_assembly,_chromosome:_3	AUGUSTUS	CDS	2927173	2927337	1	+	2	ID=g6699.t2.CDS8;Parent=g6699.t2;
OX377612.1_Thelaira_solivaga_genome_assembly,_chromosome:_3	AUGUSTUS	exon	2927173	2927337	.	+	.	ID=g6699.t2.exon8;Parent=g6699.t2;
OX377612.1_Thelaira_solivaga_genome_assembly,_chromosome:_3	AUGUSTUS	intron	2927338	2927823	1	+	.	ID=g6699.t2.intron8;Parent=g6699.t2;
OX377612.1_Thelaira_solivaga_genome_assembly,_chromosome:_3	AUGUSTUS	CDS	2927824	2928081	1	+	2	ID=g6699.t2.CDS9;Parent=g6699.t2;
OX377612.1_Thelaira_solivaga_genome_assembly,_chromosome:_3	AUGUSTUS	exon	2927824	2928081	.	+	.	ID=g6699.t2.exon9;Parent=g6699.t2;
OX377612.1_Thelaira_solivaga_genome_assembly,_chromosome:_3	AUGUSTUS	intron	2928082	2930158	1	+	.	ID=g6699.t2.intron9;Parent=g6699.t2;
OX377612.1_Thelaira_solivaga_genome_assembly,_chromosome:_3	AUGUSTUS	CDS	2930159	2930401	1	+	2	ID=g6699.t2.CDS10;Parent=g6699.t2;
OX377612.1_Thelaira_solivaga_genome_assembly,_chromosome:_3	AUGUSTUS	exon	2930159	2930401	.	+	.	ID=g6699.t2.exon10;Parent=g6699.t2;
OX377612.1_Thelaira_solivaga_genome_assembly,_chromosome:_3	AUGUSTUS	intron	2930402	2931506	1	+	.	ID=g6699.t2.intron10;Parent=g6699.t2;
OX377612.1_Thelaira_solivaga_genome_assembly,_chromosome:_3	AUGUSTUS	CDS	2931507	2931578	1	+	2	ID=g6699.t2.CDS11;Parent=g6699.t2;
OX377612.1_Thelaira_solivaga_genome_assembly,_chromosome:_3	AUGUSTUS	exon	2931507	2931578	.	+	.	ID=g6699.t2.exon11;Parent=g6699.t2;
OX377612.1_Thelaira_solivaga_genome_assembly,_chromosome:_3	AUGUSTUS	intron	2931579	2935251	1	+	.	ID=g6699.t2.intron11;Parent=g6699.t2;
OX377612.1_Thelaira_solivaga_genome_assembly,_chromosome:_3	AUGUSTUS	CDS	2935252	2935479	1	+	2	ID=g6699.t2.CDS12;Parent=g6699.t2;
OX377612.1_Thelaira_solivaga_genome_assembly,_chromosome:_3	AUGUSTUS	exon	2935252	2935479	.	+	.	ID=g6699.t2.exon12;Parent=g6699.t2;
OX377612.1_Thelaira_solivaga_genome_assembly,_chromosome:_3	AUGUSTUS	intron	2935480	2935958	1	+	.	ID=g6699.t2.intron12;Parent=g6699.t2;
OX377612.1_Thelaira_solivaga_genome_assembly,_chromosome:_3	AUGUSTUS	CDS	2935959	2936345	1	+	2	ID=g6699.t2.CDS13;Parent=g6699.t2;
OX377612.1_Thelaira_solivaga_genome_assembly,_chromosome:_3	AUGUSTUS	exon	2935959	2936345	.	+	.	ID=g6699.t2.exon13;Parent=g6699.t2;
OX377612.1_Thelaira_solivaga_genome_assembly,_chromosome:_3	AUGUSTUS	intron	2936346	2936419	1	+	.	ID=g6699.t2.intron13;Parent=g6699.t2;
OX377612.1_Thelaira_solivaga_genome_assembly,_chromosome:_3	AUGUSTUS	CDS	2936420	2939722	1	+	2	ID=g6699.t2.CDS14;Parent=g6699.t2;
OX377612.1_Thelaira_solivaga_genome_assembly,_chromosome:_3	AUGUSTUS	exon	2936420	2939722	.	+	.	ID=g6699.t2.exon14;Parent=g6699.t2;
OX377612.1_Thelaira_solivaga_genome_assembly,_chromosome:_3	AUGUSTUS	intron	2939723	2941965	1	+	.	ID=g6699.t2.intron14;Parent=g6699.t2;
OX377612.1_Thelaira_solivaga_genome_assembly,_chromosome:_3	AUGUSTUS	CDS	2941966	2942123	1	+	2	ID=g6699.t2.CDS15;Parent=g6699.t2;
OX377612.1_Thelaira_solivaga_genome_assembly,_chromosome:_3	AUGUSTUS	exon	2941966	2942123	.	+	.	ID=g6699.t2.exon15;Parent=g6699.t2;
OX377612.1_Thelaira_solivaga_genome_assembly,_chromosome:_3	AUGUSTUS	intron	2942124	2942224	1	+	.	ID=g6699.t2.intron15;Parent=g6699.t2;
OX377612.1_Thelaira_solivaga_genome_assembly,_chromosome:_3	AUGUSTUS	CDS	2942225	2942405	1	+	0	ID=g6699.t2.CDS16;Parent=g6699.t2;
OX377612.1_Thelaira_solivaga_genome_assembly,_chromosome:_3	AUGUSTUS	exon	2942225	2942405	.	+	.	ID=g6699.t2.exon16;Parent=g6699.t2;
OX377612.1_Thelaira_solivaga_genome_assembly,_chromosome:_3	AUGUSTUS	intron	2942406	2942627	1	+	.	ID=g6699.t2.intron16;Parent=g6699.t2;
OX377612.1_Thelaira_solivaga_genome_assembly,_chromosome:_3	AUGUSTUS	CDS	2942628	2943246	1	+	2	ID=g6699.t2.CDS17;Parent=g6699.t2;
OX377612.1_Thelaira_solivaga_genome_assembly,_chromosome:_3	AUGUSTUS	exon	2942628	2943246	.	+	.	ID=g6699.t2.exon17;Parent=g6699.t2;
OX377612.1_Thelaira_solivaga_genome_assembly,_chromosome:_3	AUGUSTUS	intron	2943247	2943308	1	+	.	ID=g6699.t2.intron17;Parent=g6699.t2;
OX377612.1_Thelaira_solivaga_genome_assembly,_chromosome:_3	AUGUSTUS	CDS	2943309	2943571	1	+	1	ID=g6699.t2.CDS18;Parent=g6699.t2;
OX377612.1_Thelaira_solivaga_genome_assembly,_chromosome:_3	AUGUSTUS	exon	2943309	2943571	.	+	.	ID=g6699.t2.exon18;Parent=g6699.t2;
OX377612.1_Thelaira_solivaga_genome_assembly,_chromosome:_3	AUGUSTUS	intron	2943572	2943836	1	+	.	ID=g6699.t2.intron18;Parent=g6699.t2;
OX377612.1_Thelaira_solivaga_genome_assembly,_chromosome:_3	AUGUSTUS	CDS	2943837	2944020	1	+	2	ID=g6699.t2.CDS19;Parent=g6699.t2;
OX377612.1_Thelaira_solivaga_genome_assembly,_chromosome:_3	AUGUSTUS	exon	2943837	2944020	.	+	.	ID=g6699.t2.exon19;Parent=g6699.t2;
OX377612.1_Thelaira_solivaga_genome_assembly,_chromosome:_3	AUGUSTUS	intron	2944021	2944090	1	+	.	ID=g6699.t2.intron19;Parent=g6699.t2;
OX377612.1_Thelaira_solivaga_genome_assembly,_chromosome:_3	AUGUSTUS	CDS	2944091	2944623	1	+	1	ID=g6699.t2.CDS20;Parent=g6699.t2;
OX377612.1_Thelaira_solivaga_genome_assembly,_chromosome:_3	AUGUSTUS	exon	2944091	2944623	.	+	.	ID=g6699.t2.exon20;Parent=g6699.t2;
OX377612.1_Thelaira_solivaga_genome_assembly,_chromosome:_3	AUGUSTUS	intron	2944624	2944689	1	+	.	ID=g6699.t2.intron20;Parent=g6699.t2;
OX377612.1_Thelaira_solivaga_genome_assembly,_chromosome:_3	AUGUSTUS	CDS	2944690	2945014	1	+	2	ID=g6699.t2.CDS21;Parent=g6699.t2;
OX377612.1_Thelaira_solivaga_genome_assembly,_chromosome:_3	AUGUSTUS	exon	2944690	2945014	.	+	.	ID=g6699.t2.exon21;Parent=g6699.t2;
OX377612.1_Thelaira_solivaga_genome_assembly,_chromosome:_3	AUGUSTUS	intron	2945015	2945076	1	+	.	ID=g6699.t2.intron21;Parent=g6699.t2;
OX377612.1_Thelaira_solivaga_genome_assembly,_chromosome:_3	AUGUSTUS	CDS	2945077	2945323	1	+	1	ID=g6699.t2.CDS22;Parent=g6699.t2;
OX377612.1_Thelaira_solivaga_genome_assembly,_chromosome:_3	AUGUSTUS	exon	2945077	2945323	.	+	.	ID=g6699.t2.exon22;Parent=g6699.t2;
OX377612.1_Thelaira_solivaga_genome_assembly,_chromosome:_3	AUGUSTUS	intron	2945324	2945763	1	+	.	ID=g6699.t2.intron22;Parent=g6699.t2;
OX377612.1_Thelaira_solivaga_genome_assembly,_chromosome:_3	AUGUSTUS	CDS	2945764	2945932	1	+	0	ID=g6699.t2.CDS23;Parent=g6699.t2;
OX377612.1_Thelaira_solivaga_genome_assembly,_chromosome:_3	AUGUSTUS	exon	2945764	2945932	.	+	.	ID=g6699.t2.exon23;Parent=g6699.t2;
OX377612.1_Thelaira_solivaga_genome_assembly,_chromosome:_3	AUGUSTUS	intron	2945933	2949419	1	+	.	ID=g6699.t2.intron23;Parent=g6699.t2;
OX377612.1_Thelaira_solivaga_genome_assembly,_chromosome:_3	AUGUSTUS	CDS	2949420	2949470	1	+	2	ID=g6699.t2.CDS24;Parent=g6699.t2;
OX377612.1_Thelaira_solivaga_genome_assembly,_chromosome:_3	AUGUSTUS	exon	2949420	2949470	.	+	.	ID=g6699.t2.exon24;Parent=g6699.t2;
OX377612.1_Thelaira_solivaga_genome_assembly,_chromosome:_3	AUGUSTUS	intron	2949471	2951644	1	+	.	ID=g6699.t2.intron24;Parent=g6699.t2;
OX377612.1_Thelaira_solivaga_genome_assembly,_chromosome:_3	AUGUSTUS	CDS	2951645	2951980	1	+	2	ID=g6699.t2.CDS25;Parent=g6699.t2;
OX377612.1_Thelaira_solivaga_genome_assembly,_chromosome:_3	AUGUSTUS	exon	2951645	2951980	.	+	.	ID=g6699.t2.exon25;Parent=g6699.t2;
OX377612.1_Thelaira_solivaga_genome_assembly,_chromosome:_3	AUGUSTUS	intron	2951981	2953853	1	+	.	ID=g6699.t2.intron25;Parent=g6699.t2;
OX377612.1_Thelaira_solivaga_genome_assembly,_chromosome:_3	AUGUSTUS	CDS	2953854	2954065	1	+	2	ID=g6699.t2.CDS26;Parent=g6699.t2;
OX377612.1_Thelaira_solivaga_genome_assembly,_chromosome:_3	AUGUSTUS	exon	2953854	2954065	.	+	.	ID=g6699.t2.exon26;Parent=g6699.t2;
OX377612.1_Thelaira_solivaga_genome_assembly,_chromosome:_3	AUGUSTUS	intron	2954066	2954144	1	+	.	ID=g6699.t2.intron26;Parent=g6699.t2;
OX377612.1_Thelaira_solivaga_genome_assembly,_chromosome:_3	AUGUSTUS	CDS	2954145	2954420	1	+	0	ID=g6699.t2.CDS27;Parent=g6699.t2;
OX377612.1_Thelaira_solivaga_genome_assembly,_chromosome:_3	AUGUSTUS	exon	2954145	2954420	.	+	.	ID=g6699.t2.exon27;Parent=g6699.t2;
OX377612.1_Thelaira_solivaga_genome_assembly,_chromosome:_3	AUGUSTUS	intron	2954421	2954487	1	+	.	ID=g6699.t2.intron27;Parent=g6699.t2;
OX377612.1_Thelaira_solivaga_genome_assembly,_chromosome:_3	AUGUSTUS	CDS	2954488	2955413	1	+	0	ID=g6699.t2.CDS28;Parent=g6699.t2;
OX377612.1_Thelaira_solivaga_genome_assembly,_chromosome:_3	AUGUSTUS	exon	2954488	2955413	.	+	.	ID=g6699.t2.exon28;Parent=g6699.t2;
OX377612.1_Thelaira_solivaga_genome_assembly,_chromosome:_3	AUGUSTUS	intron	2955414	2955478	1	+	.	ID=g6699.t2.intron28;Parent=g6699.t2;
OX377612.1_Thelaira_solivaga_genome_assembly,_chromosome:_3	AUGUSTUS	CDS	2955479	2955896	1	+	1	ID=g6699.t2.CDS29;Parent=g6699.t2;
OX377612.1_Thelaira_solivaga_genome_assembly,_chromosome:_3	AUGUSTUS	exon	2955479	2955896	.	+	.	ID=g6699.t2.exon29;Parent=g6699.t2;
OX377612.1_Thelaira_solivaga_genome_assembly,_chromosome:_3	AUGUSTUS	intron	2955897	2955955	1	+	.	ID=g6699.t2.intron29;Parent=g6699.t2;
OX377612.1_Thelaira_solivaga_genome_assembly,_chromosome:_3	AUGUSTUS	CDS	2955956	2956214	1	+	0	ID=g6699.t2.CDS30;Parent=g6699.t2;
OX377612.1_Thelaira_solivaga_genome_assembly,_chromosome:_3	AUGUSTUS	exon	2955956	2956214	.	+	.	ID=g6699.t2.exon30;Parent=g6699.t2;
OX377612.1_Thelaira_solivaga_genome_assembly,_chromosome:_3	AUGUSTUS	intron	2956215	2956285	1	+	.	ID=g6699.t2.intron30;Parent=g6699.t2;
OX377612.1_Thelaira_solivaga_genome_assembly,_chromosome:_3	AUGUSTUS	CDS	2956286	2956702	1	+	2	ID=g6699.t2.CDS31;Parent=g6699.t2;
OX377612.1_Thelaira_solivaga_genome_assembly,_chromosome:_3	AUGUSTUS	exon	2956286	2956702	.	+	.	ID=g6699.t2.exon31;Parent=g6699.t2;
OX377612.1_Thelaira_solivaga_genome_assembly,_chromosome:_3	AUGUSTUS	intron	2956703	2956778	1	+	.	ID=g6699.t2.intron31;Parent=g6699.t2;
OX377612.1_Thelaira_solivaga_genome_assembly,_chromosome:_3	AUGUSTUS	CDS	2956779	2956930	1	+	2	ID=g6699.t2.CDS32;Parent=g6699.t2;
OX377612.1_Thelaira_solivaga_genome_assembly,_chromosome:_3	AUGUSTUS	exon	2956779	2956930	.	+	.	ID=g6699.t2.exon32;Parent=g6699.t2;
OX377612.1_Thelaira_solivaga_genome_assembly,_chromosome:_3	AUGUSTUS	stop_codon	2956928	2956930	.	+	0	ID=g6699.t2.stop1;Parent=g6699.t2;
OX377612.1_Thelaira_solivaga_genome_assembly,_chromosome:_3	AUGUSTUS	mRNA	2919979	2956930	0.82	+	.	ID=g6699.t3;Parent=g6699;
OX377612.1_Thelaira_solivaga_genome_assembly,_chromosome:_3	AUGUSTUS	start_codon	2919979	2919981	.	+	0	ID=g6699.t3.start1;Parent=g6699.t3;
OX377612.1_Thelaira_solivaga_genome_assembly,_chromosome:_3	AUGUSTUS	CDS	2919979	2920089	0.97	+	0	ID=g6699.t3.CDS1;Parent=g6699.t3;
OX377612.1_Thelaira_solivaga_genome_assembly,_chromosome:_3	AUGUSTUS	exon	2919979	2920089	.	+	.	ID=g6699.t3.exon1;Parent=g6699.t3;
OX377612.1_Thelaira_solivaga_genome_assembly,_chromosome:_3	AUGUSTUS	intron	2920090	2920209	1	+	.	ID=g6699.t3.intron1;Parent=g6699.t3;
OX377612.1_Thelaira_solivaga_genome_assembly,_chromosome:_3	AUGUSTUS	CDS	2920210	2920303	1	+	0	ID=g6699.t3.CDS2;Parent=g6699.t3;
OX377612.1_Thelaira_solivaga_genome_assembly,_chromosome:_3	AUGUSTUS	exon	2920210	2920303	.	+	.	ID=g6699.t3.exon2;Parent=g6699.t3;
OX377612.1_Thelaira_solivaga_genome_assembly,_chromosome:_3	AUGUSTUS	intron	2920304	2923023	1	+	.	ID=g6699.t3.intron2;Parent=g6699.t3;
OX377612.1_Thelaira_solivaga_genome_assembly,_chromosome:_3	AUGUSTUS	CDS	2923024	2923197	1	+	2	ID=g6699.t3.CDS3;Parent=g6699.t3;
OX377612.1_Thelaira_solivaga_genome_assembly,_chromosome:_3	AUGUSTUS	exon	2923024	2923197	.	+	.	ID=g6699.t3.exon3;Parent=g6699.t3;
OX377612.1_Thelaira_solivaga_genome_assembly,_chromosome:_3	AUGUSTUS	intron	2923198	2923614	1	+	.	ID=g6699.t3.intron3;Parent=g6699.t3;
OX377612.1_Thelaira_solivaga_genome_assembly,_chromosome:_3	AUGUSTUS	CDS	2923615	2923761	1	+	2	ID=g6699.t3.CDS4;Parent=g6699.t3;
OX377612.1_Thelaira_solivaga_genome_assembly,_chromosome:_3	AUGUSTUS	exon	2923615	2923761	.	+	.	ID=g6699.t3.exon4;Parent=g6699.t3;
OX377612.1_Thelaira_solivaga_genome_assembly,_chromosome:_3	AUGUSTUS	intron	2923762	2923977	1	+	.	ID=g6699.t3.intron4;Parent=g6699.t3;
OX377612.1_Thelaira_solivaga_genome_assembly,_chromosome:_3	AUGUSTUS	CDS	2923978	2924113	1	+	2	ID=g6699.t3.CDS5;Parent=g6699.t3;
OX377612.1_Thelaira_solivaga_genome_assembly,_chromosome:_3	AUGUSTUS	exon	2923978	2924113	.	+	.	ID=g6699.t3.exon5;Parent=g6699.t3;
OX377612.1_Thelaira_solivaga_genome_assembly,_chromosome:_3	AUGUSTUS	intron	2924114	2925162	1	+	.	ID=g6699.t3.intron5;Parent=g6699.t3;
OX377612.1_Thelaira_solivaga_genome_assembly,_chromosome:_3	AUGUSTUS	CDS	2925163	2925248	1	+	1	ID=g6699.t3.CDS6;Parent=g6699.t3;
OX377612.1_Thelaira_solivaga_genome_assembly,_chromosome:_3	AUGUSTUS	exon	2925163	2925248	.	+	.	ID=g6699.t3.exon6;Parent=g6699.t3;
OX377612.1_Thelaira_solivaga_genome_assembly,_chromosome:_3	AUGUSTUS	intron	2925249	2925499	1	+	.	ID=g6699.t3.intron6;Parent=g6699.t3;
OX377612.1_Thelaira_solivaga_genome_assembly,_chromosome:_3	AUGUSTUS	CDS	2925500	2925610	1	+	2	ID=g6699.t3.CDS7;Parent=g6699.t3;
OX377612.1_Thelaira_solivaga_genome_assembly,_chromosome:_3	AUGUSTUS	exon	2925500	2925610	.	+	.	ID=g6699.t3.exon7;Parent=g6699.t3;
OX377612.1_Thelaira_solivaga_genome_assembly,_chromosome:_3	AUGUSTUS	intron	2925611	2927172	1	+	.	ID=g6699.t3.intron7;Parent=g6699.t3;
OX377612.1_Thelaira_solivaga_genome_assembly,_chromosome:_3	AUGUSTUS	CDS	2927173	2927337	1	+	2	ID=g6699.t3.CDS8;Parent=g6699.t3;
OX377612.1_Thelaira_solivaga_genome_assembly,_chromosome:_3	AUGUSTUS	exon	2927173	2927337	.	+	.	ID=g6699.t3.exon8;Parent=g6699.t3;
OX377612.1_Thelaira_solivaga_genome_assembly,_chromosome:_3	AUGUSTUS	intron	2927338	2927823	1	+	.	ID=g6699.t3.intron8;Parent=g6699.t3;
OX377612.1_Thelaira_solivaga_genome_assembly,_chromosome:_3	AUGUSTUS	CDS	2927824	2928081	1	+	2	ID=g6699.t3.CDS9;Parent=g6699.t3;
OX377612.1_Thelaira_solivaga_genome_assembly,_chromosome:_3	AUGUSTUS	exon	2927824	2928081	.	+	.	ID=g6699.t3.exon9;Parent=g6699.t3;
OX377612.1_Thelaira_solivaga_genome_assembly,_chromosome:_3	AUGUSTUS	intron	2928082	2930158	1	+	.	ID=g6699.t3.intron9;Parent=g6699.t3;
OX377612.1_Thelaira_solivaga_genome_assembly,_chromosome:_3	AUGUSTUS	CDS	2930159	2930401	1	+	2	ID=g6699.t3.CDS10;Parent=g6699.t3;
OX377612.1_Thelaira_solivaga_genome_assembly,_chromosome:_3	AUGUSTUS	exon	2930159	2930401	.	+	.	ID=g6699.t3.exon10;Parent=g6699.t3;
OX377612.1_Thelaira_solivaga_genome_assembly,_chromosome:_3	AUGUSTUS	intron	2930402	2930647	0.85	+	.	ID=g6699.t3.intron10;Parent=g6699.t3;
OX377612.1_Thelaira_solivaga_genome_assembly,_chromosome:_3	AUGUSTUS	CDS	2930648	2930851	0.85	+	2	ID=g6699.t3.CDS11;Parent=g6699.t3;
OX377612.1_Thelaira_solivaga_genome_assembly,_chromosome:_3	AUGUSTUS	exon	2930648	2930851	.	+	.	ID=g6699.t3.exon11;Parent=g6699.t3;
OX377612.1_Thelaira_solivaga_genome_assembly,_chromosome:_3	AUGUSTUS	intron	2930852	2931506	1	+	.	ID=g6699.t3.intron11;Parent=g6699.t3;
OX377612.1_Thelaira_solivaga_genome_assembly,_chromosome:_3	AUGUSTUS	CDS	2931507	2931578	1	+	2	ID=g6699.t3.CDS12;Parent=g6699.t3;
OX377612.1_Thelaira_solivaga_genome_assembly,_chromosome:_3	AUGUSTUS	exon	2931507	2931578	.	+	.	ID=g6699.t3.exon12;Parent=g6699.t3;
OX377612.1_Thelaira_solivaga_genome_assembly,_chromosome:_3	AUGUSTUS	intron	2931579	2935251	1	+	.	ID=g6699.t3.intron12;Parent=g6699.t3;
OX377612.1_Thelaira_solivaga_genome_assembly,_chromosome:_3	AUGUSTUS	CDS	2935252	2935479	1	+	2	ID=g6699.t3.CDS13;Parent=g6699.t3;
OX377612.1_Thelaira_solivaga_genome_assembly,_chromosome:_3	AUGUSTUS	exon	2935252	2935479	.	+	.	ID=g6699.t3.exon13;Parent=g6699.t3;
OX377612.1_Thelaira_solivaga_genome_assembly,_chromosome:_3	AUGUSTUS	intron	2935480	2935608	1	+	.	ID=g6699.t3.intron13;Parent=g6699.t3;
OX377612.1_Thelaira_solivaga_genome_assembly,_chromosome:_3	AUGUSTUS	CDS	2935609	2935695	1	+	2	ID=g6699.t3.CDS14;Parent=g6699.t3;
OX377612.1_Thelaira_solivaga_genome_assembly,_chromosome:_3	AUGUSTUS	exon	2935609	2935695	.	+	.	ID=g6699.t3.exon14;Parent=g6699.t3;
OX377612.1_Thelaira_solivaga_genome_assembly,_chromosome:_3	AUGUSTUS	intron	2935696	2935958	1	+	.	ID=g6699.t3.intron14;Parent=g6699.t3;
OX377612.1_Thelaira_solivaga_genome_assembly,_chromosome:_3	AUGUSTUS	CDS	2935959	2936345	1	+	2	ID=g6699.t3.CDS15;Parent=g6699.t3;
OX377612.1_Thelaira_solivaga_genome_assembly,_chromosome:_3	AUGUSTUS	exon	2935959	2936345	.	+	.	ID=g6699.t3.exon15;Parent=g6699.t3;
OX377612.1_Thelaira_solivaga_genome_assembly,_chromosome:_3	AUGUSTUS	intron	2936346	2936419	1	+	.	ID=g6699.t3.intron15;Parent=g6699.t3;
OX377612.1_Thelaira_solivaga_genome_assembly,_chromosome:_3	AUGUSTUS	CDS	2936420	2939722	1	+	2	ID=g6699.t3.CDS16;Parent=g6699.t3;
OX377612.1_Thelaira_solivaga_genome_assembly,_chromosome:_3	AUGUSTUS	exon	2936420	2939722	.	+	.	ID=g6699.t3.exon16;Parent=g6699.t3;
OX377612.1_Thelaira_solivaga_genome_assembly,_chromosome:_3	AUGUSTUS	intron	2939723	2941965	1	+	.	ID=g6699.t3.intron16;Parent=g6699.t3;
OX377612.1_Thelaira_solivaga_genome_assembly,_chromosome:_3	AUGUSTUS	CDS	2941966	2942123	1	+	2	ID=g6699.t3.CDS17;Parent=g6699.t3;
OX377612.1_Thelaira_solivaga_genome_assembly,_chromosome:_3	AUGUSTUS	exon	2941966	2942123	.	+	.	ID=g6699.t3.exon17;Parent=g6699.t3;
OX377612.1_Thelaira_solivaga_genome_assembly,_chromosome:_3	AUGUSTUS	intron	2942124	2942224	1	+	.	ID=g6699.t3.intron17;Parent=g6699.t3;
OX377612.1_Thelaira_solivaga_genome_assembly,_chromosome:_3	AUGUSTUS	CDS	2942225	2942405	1	+	0	ID=g6699.t3.CDS18;Parent=g6699.t3;
OX377612.1_Thelaira_solivaga_genome_assembly,_chromosome:_3	AUGUSTUS	exon	2942225	2942405	.	+	.	ID=g6699.t3.exon18;Parent=g6699.t3;
OX377612.1_Thelaira_solivaga_genome_assembly,_chromosome:_3	AUGUSTUS	intron	2942406	2942627	1	+	.	ID=g6699.t3.intron18;Parent=g6699.t3;
OX377612.1_Thelaira_solivaga_genome_assembly,_chromosome:_3	AUGUSTUS	CDS	2942628	2943246	1	+	2	ID=g6699.t3.CDS19;Parent=g6699.t3;
OX377612.1_Thelaira_solivaga_genome_assembly,_chromosome:_3	AUGUSTUS	exon	2942628	2943246	.	+	.	ID=g6699.t3.exon19;Parent=g6699.t3;
OX377612.1_Thelaira_solivaga_genome_assembly,_chromosome:_3	AUGUSTUS	intron	2943247	2943308	1	+	.	ID=g6699.t3.intron19;Parent=g6699.t3;
OX377612.1_Thelaira_solivaga_genome_assembly,_chromosome:_3	AUGUSTUS	CDS	2943309	2943571	1	+	1	ID=g6699.t3.CDS20;Parent=g6699.t3;
OX377612.1_Thelaira_solivaga_genome_assembly,_chromosome:_3	AUGUSTUS	exon	2943309	2943571	.	+	.	ID=g6699.t3.exon20;Parent=g6699.t3;
OX377612.1_Thelaira_solivaga_genome_assembly,_chromosome:_3	AUGUSTUS	intron	2943572	2943836	1	+	.	ID=g6699.t3.intron20;Parent=g6699.t3;
OX377612.1_Thelaira_solivaga_genome_assembly,_chromosome:_3	AUGUSTUS	CDS	2943837	2944020	1	+	2	ID=g6699.t3.CDS21;Parent=g6699.t3;
OX377612.1_Thelaira_solivaga_genome_assembly,_chromosome:_3	AUGUSTUS	exon	2943837	2944020	.	+	.	ID=g6699.t3.exon21;Parent=g6699.t3;
OX377612.1_Thelaira_solivaga_genome_assembly,_chromosome:_3	AUGUSTUS	intron	2944021	2944090	1	+	.	ID=g6699.t3.intron21;Parent=g6699.t3;
OX377612.1_Thelaira_solivaga_genome_assembly,_chromosome:_3	AUGUSTUS	CDS	2944091	2944623	1	+	1	ID=g6699.t3.CDS22;Parent=g6699.t3;
OX377612.1_Thelaira_solivaga_genome_assembly,_chromosome:_3	AUGUSTUS	exon	2944091	2944623	.	+	.	ID=g6699.t3.exon22;Parent=g6699.t3;
OX377612.1_Thelaira_solivaga_genome_assembly,_chromosome:_3	AUGUSTUS	intron	2944624	2944689	1	+	.	ID=g6699.t3.intron22;Parent=g6699.t3;
OX377612.1_Thelaira_solivaga_genome_assembly,_chromosome:_3	AUGUSTUS	CDS	2944690	2945014	1	+	2	ID=g6699.t3.CDS23;Parent=g6699.t3;
OX377612.1_Thelaira_solivaga_genome_assembly,_chromosome:_3	AUGUSTUS	exon	2944690	2945014	.	+	.	ID=g6699.t3.exon23;Parent=g6699.t3;
OX377612.1_Thelaira_solivaga_genome_assembly,_chromosome:_3	AUGUSTUS	intron	2945015	2945076	1	+	.	ID=g6699.t3.intron23;Parent=g6699.t3;
OX377612.1_Thelaira_solivaga_genome_assembly,_chromosome:_3	AUGUSTUS	CDS	2945077	2945323	1	+	1	ID=g6699.t3.CDS24;Parent=g6699.t3;
OX377612.1_Thelaira_solivaga_genome_assembly,_chromosome:_3	AUGUSTUS	exon	2945077	2945323	.	+	.	ID=g6699.t3.exon24;Parent=g6699.t3;
OX377612.1_Thelaira_solivaga_genome_assembly,_chromosome:_3	AUGUSTUS	intron	2945324	2945763	1	+	.	ID=g6699.t3.intron24;Parent=g6699.t3;
OX377612.1_Thelaira_solivaga_genome_assembly,_chromosome:_3	AUGUSTUS	CDS	2945764	2945932	1	+	0	ID=g6699.t3.CDS25;Parent=g6699.t3;
OX377612.1_Thelaira_solivaga_genome_assembly,_chromosome:_3	AUGUSTUS	exon	2945764	2945932	.	+	.	ID=g6699.t3.exon25;Parent=g6699.t3;
OX377612.1_Thelaira_solivaga_genome_assembly,_chromosome:_3	AUGUSTUS	intron	2945933	2949419	1	+	.	ID=g6699.t3.intron25;Parent=g6699.t3;
OX377612.1_Thelaira_solivaga_genome_assembly,_chromosome:_3	AUGUSTUS	CDS	2949420	2949470	1	+	2	ID=g6699.t3.CDS26;Parent=g6699.t3;
OX377612.1_Thelaira_solivaga_genome_assembly,_chromosome:_3	AUGUSTUS	exon	2949420	2949470	.	+	.	ID=g6699.t3.exon26;Parent=g6699.t3;
OX377612.1_Thelaira_solivaga_genome_assembly,_chromosome:_3	AUGUSTUS	intron	2949471	2951644	1	+	.	ID=g6699.t3.intron26;Parent=g6699.t3;
OX377612.1_Thelaira_solivaga_genome_assembly,_chromosome:_3	AUGUSTUS	CDS	2951645	2951980	1	+	2	ID=g6699.t3.CDS27;Parent=g6699.t3;
OX377612.1_Thelaira_solivaga_genome_assembly,_chromosome:_3	AUGUSTUS	exon	2951645	2951980	.	+	.	ID=g6699.t3.exon27;Parent=g6699.t3;
OX377612.1_Thelaira_solivaga_genome_assembly,_chromosome:_3	AUGUSTUS	intron	2951981	2953853	1	+	.	ID=g6699.t3.intron27;Parent=g6699.t3;
OX377612.1_Thelaira_solivaga_genome_assembly,_chromosome:_3	AUGUSTUS	CDS	2953854	2954065	1	+	2	ID=g6699.t3.CDS28;Parent=g6699.t3;
OX377612.1_Thelaira_solivaga_genome_assembly,_chromosome:_3	AUGUSTUS	exon	2953854	2954065	.	+	.	ID=g6699.t3.exon28;Parent=g6699.t3;
OX377612.1_Thelaira_solivaga_genome_assembly,_chromosome:_3	AUGUSTUS	intron	2954066	2954144	1	+	.	ID=g6699.t3.intron28;Parent=g6699.t3;
OX377612.1_Thelaira_solivaga_genome_assembly,_chromosome:_3	AUGUSTUS	CDS	2954145	2954420	1	+	0	ID=g6699.t3.CDS29;Parent=g6699.t3;
OX377612.1_Thelaira_solivaga_genome_assembly,_chromosome:_3	AUGUSTUS	exon	2954145	2954420	.	+	.	ID=g6699.t3.exon29;Parent=g6699.t3;
OX377612.1_Thelaira_solivaga_genome_assembly,_chromosome:_3	AUGUSTUS	intron	2954421	2954487	1	+	.	ID=g6699.t3.intron29;Parent=g6699.t3;
OX377612.1_Thelaira_solivaga_genome_assembly,_chromosome:_3	AUGUSTUS	CDS	2954488	2955413	1	+	0	ID=g6699.t3.CDS30;Parent=g6699.t3;
OX377612.1_Thelaira_solivaga_genome_assembly,_chromosome:_3	AUGUSTUS	exon	2954488	2955413	.	+	.	ID=g6699.t3.exon30;Parent=g6699.t3;
OX377612.1_Thelaira_solivaga_genome_assembly,_chromosome:_3	AUGUSTUS	intron	2955414	2955478	1	+	.	ID=g6699.t3.intron30;Parent=g6699.t3;
OX377612.1_Thelaira_solivaga_genome_assembly,_chromosome:_3	AUGUSTUS	CDS	2955479	2955896	1	+	1	ID=g6699.t3.CDS31;Parent=g6699.t3;
OX377612.1_Thelaira_solivaga_genome_assembly,_chromosome:_3	AUGUSTUS	exon	2955479	2955896	.	+	.	ID=g6699.t3.exon31;Parent=g6699.t3;
OX377612.1_Thelaira_solivaga_genome_assembly,_chromosome:_3	AUGUSTUS	intron	2955897	2955955	1	+	.	ID=g6699.t3.intron31;Parent=g6699.t3;
OX377612.1_Thelaira_solivaga_genome_assembly,_chromosome:_3	AUGUSTUS	CDS	2955956	2956214	1	+	0	ID=g6699.t3.CDS32;Parent=g6699.t3;
OX377612.1_Thelaira_solivaga_genome_assembly,_chromosome:_3	AUGUSTUS	exon	2955956	2956214	.	+	.	ID=g6699.t3.exon32;Parent=g6699.t3;
OX377612.1_Thelaira_solivaga_genome_assembly,_chromosome:_3	AUGUSTUS	intron	2956215	2956285	1	+	.	ID=g6699.t3.intron32;Parent=g6699.t3;
OX377612.1_Thelaira_solivaga_genome_assembly,_chromosome:_3	AUGUSTUS	CDS	2956286	2956702	1	+	2	ID=g6699.t3.CDS33;Parent=g6699.t3;
OX377612.1_Thelaira_solivaga_genome_assembly,_chromosome:_3	AUGUSTUS	exon	2956286	2956702	.	+	.	ID=g6699.t3.exon33;Parent=g6699.t3;
OX377612.1_Thelaira_solivaga_genome_assembly,_chromosome:_3	AUGUSTUS	intron	2956703	2956778	1	+	.	ID=g6699.t3.intron33;Parent=g6699.t3;
OX377612.1_Thelaira_solivaga_genome_assembly,_chromosome:_3	AUGUSTUS	CDS	2956779	2956930	1	+	2	ID=g6699.t3.CDS34;Parent=g6699.t3;
OX377612.1_Thelaira_solivaga_genome_assembly,_chromosome:_3	AUGUSTUS	exon	2956779	2956930	.	+	.	ID=g6699.t3.exon34;Parent=g6699.t3;
OX377612.1_Thelaira_solivaga_genome_assembly,_chromosome:_3	AUGUSTUS	stop_codon	2956928	2956930	.	+	0	ID=g6699.t3.stop1;Parent=g6699.t3;
OX377612.1_Thelaira_solivaga_genome_assembly,_chromosome:_3	AUGUSTUS	mRNA	2919979	2956930	0.93	+	.	ID=g6699.t4;Parent=g6699;
OX377612.1_Thelaira_solivaga_genome_assembly,_chromosome:_3	AUGUSTUS	start_codon	2919979	2919981	.	+	0	ID=g6699.t4.start1;Parent=g6699.t4;
OX377612.1_Thelaira_solivaga_genome_assembly,_chromosome:_3	AUGUSTUS	CDS	2919979	2920089	0.93	+	0	ID=g6699.t4.CDS1;Parent=g6699.t4;
OX377612.1_Thelaira_solivaga_genome_assembly,_chromosome:_3	AUGUSTUS	exon	2919979	2920089	.	+	.	ID=g6699.t4.exon1;Parent=g6699.t4;
OX377612.1_Thelaira_solivaga_genome_assembly,_chromosome:_3	AUGUSTUS	intron	2920090	2920209	1	+	.	ID=g6699.t4.intron1;Parent=g6699.t4;
OX377612.1_Thelaira_solivaga_genome_assembly,_chromosome:_3	AUGUSTUS	CDS	2920210	2920303	1	+	0	ID=g6699.t4.CDS2;Parent=g6699.t4;
OX377612.1_Thelaira_solivaga_genome_assembly,_chromosome:_3	AUGUSTUS	exon	2920210	2920303	.	+	.	ID=g6699.t4.exon2;Parent=g6699.t4;
OX377612.1_Thelaira_solivaga_genome_assembly,_chromosome:_3	AUGUSTUS	intron	2920304	2923023	1	+	.	ID=g6699.t4.intron2;Parent=g6699.t4;
OX377612.1_Thelaira_solivaga_genome_assembly,_chromosome:_3	AUGUSTUS	CDS	2923024	2923197	1	+	2	ID=g6699.t4.CDS3;Parent=g6699.t4;
OX377612.1_Thelaira_solivaga_genome_assembly,_chromosome:_3	AUGUSTUS	exon	2923024	2923197	.	+	.	ID=g6699.t4.exon3;Parent=g6699.t4;
OX377612.1_Thelaira_solivaga_genome_assembly,_chromosome:_3	AUGUSTUS	intron	2923198	2923614	1	+	.	ID=g6699.t4.intron3;Parent=g6699.t4;
OX377612.1_Thelaira_solivaga_genome_assembly,_chromosome:_3	AUGUSTUS	CDS	2923615	2923761	1	+	2	ID=g6699.t4.CDS4;Parent=g6699.t4;
OX377612.1_Thelaira_solivaga_genome_assembly,_chromosome:_3	AUGUSTUS	exon	2923615	2923761	.	+	.	ID=g6699.t4.exon4;Parent=g6699.t4;
OX377612.1_Thelaira_solivaga_genome_assembly,_chromosome:_3	AUGUSTUS	intron	2923762	2923977	1	+	.	ID=g6699.t4.intron4;Parent=g6699.t4;
OX377612.1_Thelaira_solivaga_genome_assembly,_chromosome:_3	AUGUSTUS	CDS	2923978	2924113	1	+	2	ID=g6699.t4.CDS5;Parent=g6699.t4;
OX377612.1_Thelaira_solivaga_genome_assembly,_chromosome:_3	AUGUSTUS	exon	2923978	2924113	.	+	.	ID=g6699.t4.exon5;Parent=g6699.t4;
OX377612.1_Thelaira_solivaga_genome_assembly,_chromosome:_3	AUGUSTUS	intron	2924114	2925162	1	+	.	ID=g6699.t4.intron5;Parent=g6699.t4;
OX377612.1_Thelaira_solivaga_genome_assembly,_chromosome:_3	AUGUSTUS	CDS	2925163	2925248	1	+	1	ID=g6699.t4.CDS6;Parent=g6699.t4;
OX377612.1_Thelaira_solivaga_genome_assembly,_chromosome:_3	AUGUSTUS	exon	2925163	2925248	.	+	.	ID=g6699.t4.exon6;Parent=g6699.t4;
OX377612.1_Thelaira_solivaga_genome_assembly,_chromosome:_3	AUGUSTUS	intron	2925249	2925499	1	+	.	ID=g6699.t4.intron6;Parent=g6699.t4;
OX377612.1_Thelaira_solivaga_genome_assembly,_chromosome:_3	AUGUSTUS	CDS	2925500	2925610	1	+	2	ID=g6699.t4.CDS7;Parent=g6699.t4;
OX377612.1_Thelaira_solivaga_genome_assembly,_chromosome:_3	AUGUSTUS	exon	2925500	2925610	.	+	.	ID=g6699.t4.exon7;Parent=g6699.t4;
OX377612.1_Thelaira_solivaga_genome_assembly,_chromosome:_3	AUGUSTUS	intron	2925611	2927172	1	+	.	ID=g6699.t4.intron7;Parent=g6699.t4;
OX377612.1_Thelaira_solivaga_genome_assembly,_chromosome:_3	AUGUSTUS	CDS	2927173	2927337	1	+	2	ID=g6699.t4.CDS8;Parent=g6699.t4;
OX377612.1_Thelaira_solivaga_genome_assembly,_chromosome:_3	AUGUSTUS	exon	2927173	2927337	.	+	.	ID=g6699.t4.exon8;Parent=g6699.t4;
OX377612.1_Thelaira_solivaga_genome_assembly,_chromosome:_3	AUGUSTUS	intron	2927338	2927823	1	+	.	ID=g6699.t4.intron8;Parent=g6699.t4;
OX377612.1_Thelaira_solivaga_genome_assembly,_chromosome:_3	AUGUSTUS	CDS	2927824	2928081	1	+	2	ID=g6699.t4.CDS9;Parent=g6699.t4;
OX377612.1_Thelaira_solivaga_genome_assembly,_chromosome:_3	AUGUSTUS	exon	2927824	2928081	.	+	.	ID=g6699.t4.exon9;Parent=g6699.t4;
OX377612.1_Thelaira_solivaga_genome_assembly,_chromosome:_3	AUGUSTUS	intron	2928082	2930158	1	+	.	ID=g6699.t4.intron9;Parent=g6699.t4;
OX377612.1_Thelaira_solivaga_genome_assembly,_chromosome:_3	AUGUSTUS	CDS	2930159	2930401	1	+	2	ID=g6699.t4.CDS10;Parent=g6699.t4;
OX377612.1_Thelaira_solivaga_genome_assembly,_chromosome:_3	AUGUSTUS	exon	2930159	2930401	.	+	.	ID=g6699.t4.exon10;Parent=g6699.t4;
OX377612.1_Thelaira_solivaga_genome_assembly,_chromosome:_3	AUGUSTUS	intron	2930402	2931506	1	+	.	ID=g6699.t4.intron10;Parent=g6699.t4;
OX377612.1_Thelaira_solivaga_genome_assembly,_chromosome:_3	AUGUSTUS	CDS	2931507	2931578	1	+	2	ID=g6699.t4.CDS11;Parent=g6699.t4;
OX377612.1_Thelaira_solivaga_genome_assembly,_chromosome:_3	AUGUSTUS	exon	2931507	2931578	.	+	.	ID=g6699.t4.exon11;Parent=g6699.t4;
OX377612.1_Thelaira_solivaga_genome_assembly,_chromosome:_3	AUGUSTUS	intron	2931579	2935251	1	+	.	ID=g6699.t4.intron11;Parent=g6699.t4;
OX377612.1_Thelaira_solivaga_genome_assembly,_chromosome:_3	AUGUSTUS	CDS	2935252	2935479	1	+	2	ID=g6699.t4.CDS12;Parent=g6699.t4;
OX377612.1_Thelaira_solivaga_genome_assembly,_chromosome:_3	AUGUSTUS	exon	2935252	2935479	.	+	.	ID=g6699.t4.exon12;Parent=g6699.t4;
OX377612.1_Thelaira_solivaga_genome_assembly,_chromosome:_3	AUGUSTUS	intron	2935480	2935608	1	+	.	ID=g6699.t4.intron12;Parent=g6699.t4;
OX377612.1_Thelaira_solivaga_genome_assembly,_chromosome:_3	AUGUSTUS	CDS	2935609	2935695	1	+	2	ID=g6699.t4.CDS13;Parent=g6699.t4;
OX377612.1_Thelaira_solivaga_genome_assembly,_chromosome:_3	AUGUSTUS	exon	2935609	2935695	.	+	.	ID=g6699.t4.exon13;Parent=g6699.t4;
OX377612.1_Thelaira_solivaga_genome_assembly,_chromosome:_3	AUGUSTUS	intron	2935696	2935958	1	+	.	ID=g6699.t4.intron13;Parent=g6699.t4;
OX377612.1_Thelaira_solivaga_genome_assembly,_chromosome:_3	AUGUSTUS	CDS	2935959	2936345	1	+	2	ID=g6699.t4.CDS14;Parent=g6699.t4;
OX377612.1_Thelaira_solivaga_genome_assembly,_chromosome:_3	AUGUSTUS	exon	2935959	2936345	.	+	.	ID=g6699.t4.exon14;Parent=g6699.t4;
OX377612.1_Thelaira_solivaga_genome_assembly,_chromosome:_3	AUGUSTUS	intron	2936346	2936419	1	+	.	ID=g6699.t4.intron14;Parent=g6699.t4;
OX377612.1_Thelaira_solivaga_genome_assembly,_chromosome:_3	AUGUSTUS	CDS	2936420	2939722	1	+	2	ID=g6699.t4.CDS15;Parent=g6699.t4;
OX377612.1_Thelaira_solivaga_genome_assembly,_chromosome:_3	AUGUSTUS	exon	2936420	2939722	.	+	.	ID=g6699.t4.exon15;Parent=g6699.t4;
OX377612.1_Thelaira_solivaga_genome_assembly,_chromosome:_3	AUGUSTUS	intron	2939723	2940737	1	+	.	ID=g6699.t4.intron15;Parent=g6699.t4;
OX377612.1_Thelaira_solivaga_genome_assembly,_chromosome:_3	AUGUSTUS	CDS	2940738	2940929	1	+	2	ID=g6699.t4.CDS16;Parent=g6699.t4;
OX377612.1_Thelaira_solivaga_genome_assembly,_chromosome:_3	AUGUSTUS	exon	2940738	2940929	.	+	.	ID=g6699.t4.exon16;Parent=g6699.t4;
OX377612.1_Thelaira_solivaga_genome_assembly,_chromosome:_3	AUGUSTUS	intron	2940930	2941965	1	+	.	ID=g6699.t4.intron16;Parent=g6699.t4;
OX377612.1_Thelaira_solivaga_genome_assembly,_chromosome:_3	AUGUSTUS	CDS	2941966	2942123	1	+	2	ID=g6699.t4.CDS17;Parent=g6699.t4;
OX377612.1_Thelaira_solivaga_genome_assembly,_chromosome:_3	AUGUSTUS	exon	2941966	2942123	.	+	.	ID=g6699.t4.exon17;Parent=g6699.t4;
OX377612.1_Thelaira_solivaga_genome_assembly,_chromosome:_3	AUGUSTUS	intron	2942124	2942224	1	+	.	ID=g6699.t4.intron17;Parent=g6699.t4;
OX377612.1_Thelaira_solivaga_genome_assembly,_chromosome:_3	AUGUSTUS	CDS	2942225	2942405	1	+	0	ID=g6699.t4.CDS18;Parent=g6699.t4;
OX377612.1_Thelaira_solivaga_genome_assembly,_chromosome:_3	AUGUSTUS	exon	2942225	2942405	.	+	.	ID=g6699.t4.exon18;Parent=g6699.t4;
OX377612.1_Thelaira_solivaga_genome_assembly,_chromosome:_3	AUGUSTUS	intron	2942406	2942627	1	+	.	ID=g6699.t4.intron18;Parent=g6699.t4;
OX377612.1_Thelaira_solivaga_genome_assembly,_chromosome:_3	AUGUSTUS	CDS	2942628	2943246	1	+	2	ID=g6699.t4.CDS19;Parent=g6699.t4;
OX377612.1_Thelaira_solivaga_genome_assembly,_chromosome:_3	AUGUSTUS	exon	2942628	2943246	.	+	.	ID=g6699.t4.exon19;Parent=g6699.t4;
OX377612.1_Thelaira_solivaga_genome_assembly,_chromosome:_3	AUGUSTUS	intron	2943247	2943308	1	+	.	ID=g6699.t4.intron19;Parent=g6699.t4;
OX377612.1_Thelaira_solivaga_genome_assembly,_chromosome:_3	AUGUSTUS	CDS	2943309	2943571	1	+	1	ID=g6699.t4.CDS20;Parent=g6699.t4;
OX377612.1_Thelaira_solivaga_genome_assembly,_chromosome:_3	AUGUSTUS	exon	2943309	2943571	.	+	.	ID=g6699.t4.exon20;Parent=g6699.t4;
OX377612.1_Thelaira_solivaga_genome_assembly,_chromosome:_3	AUGUSTUS	intron	2943572	2943836	1	+	.	ID=g6699.t4.intron20;Parent=g6699.t4;
OX377612.1_Thelaira_solivaga_genome_assembly,_chromosome:_3	AUGUSTUS	CDS	2943837	2944020	1	+	2	ID=g6699.t4.CDS21;Parent=g6699.t4;
OX377612.1_Thelaira_solivaga_genome_assembly,_chromosome:_3	AUGUSTUS	exon	2943837	2944020	.	+	.	ID=g6699.t4.exon21;Parent=g6699.t4;
OX377612.1_Thelaira_solivaga_genome_assembly,_chromosome:_3	AUGUSTUS	intron	2944021	2944090	1	+	.	ID=g6699.t4.intron21;Parent=g6699.t4;
OX377612.1_Thelaira_solivaga_genome_assembly,_chromosome:_3	AUGUSTUS	CDS	2944091	2944623	1	+	1	ID=g6699.t4.CDS22;Parent=g6699.t4;
OX377612.1_Thelaira_solivaga_genome_assembly,_chromosome:_3	AUGUSTUS	exon	2944091	2944623	.	+	.	ID=g6699.t4.exon22;Parent=g6699.t4;
OX377612.1_Thelaira_solivaga_genome_assembly,_chromosome:_3	AUGUSTUS	intron	2944624	2944689	1	+	.	ID=g6699.t4.intron22;Parent=g6699.t4;
OX377612.1_Thelaira_solivaga_genome_assembly,_chromosome:_3	AUGUSTUS	CDS	2944690	2945014	1	+	2	ID=g6699.t4.CDS23;Parent=g6699.t4;
OX377612.1_Thelaira_solivaga_genome_assembly,_chromosome:_3	AUGUSTUS	exon	2944690	2945014	.	+	.	ID=g6699.t4.exon23;Parent=g6699.t4;
OX377612.1_Thelaira_solivaga_genome_assembly,_chromosome:_3	AUGUSTUS	intron	2945015	2945076	1	+	.	ID=g6699.t4.intron23;Parent=g6699.t4;
OX377612.1_Thelaira_solivaga_genome_assembly,_chromosome:_3	AUGUSTUS	CDS	2945077	2945323	1	+	1	ID=g6699.t4.CDS24;Parent=g6699.t4;
OX377612.1_Thelaira_solivaga_genome_assembly,_chromosome:_3	AUGUSTUS	exon	2945077	2945323	.	+	.	ID=g6699.t4.exon24;Parent=g6699.t4;
OX377612.1_Thelaira_solivaga_genome_assembly,_chromosome:_3	AUGUSTUS	intron	2945324	2945763	1	+	.	ID=g6699.t4.intron24;Parent=g6699.t4;
OX377612.1_Thelaira_solivaga_genome_assembly,_chromosome:_3	AUGUSTUS	CDS	2945764	2945932	1	+	0	ID=g6699.t4.CDS25;Parent=g6699.t4;
OX377612.1_Thelaira_solivaga_genome_assembly,_chromosome:_3	AUGUSTUS	exon	2945764	2945932	.	+	.	ID=g6699.t4.exon25;Parent=g6699.t4;
OX377612.1_Thelaira_solivaga_genome_assembly,_chromosome:_3	AUGUSTUS	intron	2945933	2949419	1	+	.	ID=g6699.t4.intron25;Parent=g6699.t4;
OX377612.1_Thelaira_solivaga_genome_assembly,_chromosome:_3	AUGUSTUS	CDS	2949420	2949470	1	+	2	ID=g6699.t4.CDS26;Parent=g6699.t4;
OX377612.1_Thelaira_solivaga_genome_assembly,_chromosome:_3	AUGUSTUS	exon	2949420	2949470	.	+	.	ID=g6699.t4.exon26;Parent=g6699.t4;
OX377612.1_Thelaira_solivaga_genome_assembly,_chromosome:_3	AUGUSTUS	intron	2949471	2951644	1	+	.	ID=g6699.t4.intron26;Parent=g6699.t4;
OX377612.1_Thelaira_solivaga_genome_assembly,_chromosome:_3	AUGUSTUS	CDS	2951645	2951980	1	+	2	ID=g6699.t4.CDS27;Parent=g6699.t4;
OX377612.1_Thelaira_solivaga_genome_assembly,_chromosome:_3	AUGUSTUS	exon	2951645	2951980	.	+	.	ID=g6699.t4.exon27;Parent=g6699.t4;
OX377612.1_Thelaira_solivaga_genome_assembly,_chromosome:_3	AUGUSTUS	intron	2951981	2953853	1	+	.	ID=g6699.t4.intron27;Parent=g6699.t4;
OX377612.1_Thelaira_solivaga_genome_assembly,_chromosome:_3	AUGUSTUS	CDS	2953854	2954065	1	+	2	ID=g6699.t4.CDS28;Parent=g6699.t4;
OX377612.1_Thelaira_solivaga_genome_assembly,_chromosome:_3	AUGUSTUS	exon	2953854	2954065	.	+	.	ID=g6699.t4.exon28;Parent=g6699.t4;
OX377612.1_Thelaira_solivaga_genome_assembly,_chromosome:_3	AUGUSTUS	intron	2954066	2954144	1	+	.	ID=g6699.t4.intron28;Parent=g6699.t4;
OX377612.1_Thelaira_solivaga_genome_assembly,_chromosome:_3	AUGUSTUS	CDS	2954145	2954420	1	+	0	ID=g6699.t4.CDS29;Parent=g6699.t4;
OX377612.1_Thelaira_solivaga_genome_assembly,_chromosome:_3	AUGUSTUS	exon	2954145	2954420	.	+	.	ID=g6699.t4.exon29;Parent=g6699.t4;
OX377612.1_Thelaira_solivaga_genome_assembly,_chromosome:_3	AUGUSTUS	intron	2954421	2954487	1	+	.	ID=g6699.t4.intron29;Parent=g6699.t4;
OX377612.1_Thelaira_solivaga_genome_assembly,_chromosome:_3	AUGUSTUS	CDS	2954488	2955413	1	+	0	ID=g6699.t4.CDS30;Parent=g6699.t4;
OX377612.1_Thelaira_solivaga_genome_assembly,_chromosome:_3	AUGUSTUS	exon	2954488	2955413	.	+	.	ID=g6699.t4.exon30;Parent=g6699.t4;
OX377612.1_Thelaira_solivaga_genome_assembly,_chromosome:_3	AUGUSTUS	intron	2955414	2955478	1	+	.	ID=g6699.t4.intron30;Parent=g6699.t4;
OX377612.1_Thelaira_solivaga_genome_assembly,_chromosome:_3	AUGUSTUS	CDS	2955479	2955896	1	+	1	ID=g6699.t4.CDS31;Parent=g6699.t4;
OX377612.1_Thelaira_solivaga_genome_assembly,_chromosome:_3	AUGUSTUS	exon	2955479	2955896	.	+	.	ID=g6699.t4.exon31;Parent=g6699.t4;
OX377612.1_Thelaira_solivaga_genome_assembly,_chromosome:_3	AUGUSTUS	intron	2955897	2955955	1	+	.	ID=g6699.t4.intron31;Parent=g6699.t4;
OX377612.1_Thelaira_solivaga_genome_assembly,_chromosome:_3	AUGUSTUS	CDS	2955956	2956214	1	+	0	ID=g6699.t4.CDS32;Parent=g6699.t4;
OX377612.1_Thelaira_solivaga_genome_assembly,_chromosome:_3	AUGUSTUS	exon	2955956	2956214	.	+	.	ID=g6699.t4.exon32;Parent=g6699.t4;
OX377612.1_Thelaira_solivaga_genome_assembly,_chromosome:_3	AUGUSTUS	intron	2956215	2956285	1	+	.	ID=g6699.t4.intron32;Parent=g6699.t4;
OX377612.1_Thelaira_solivaga_genome_assembly,_chromosome:_3	AUGUSTUS	CDS	2956286	2956702	1	+	2	ID=g6699.t4.CDS33;Parent=g6699.t4;
OX377612.1_Thelaira_solivaga_genome_assembly,_chromosome:_3	AUGUSTUS	exon	2956286	2956702	.	+	.	ID=g6699.t4.exon33;Parent=g6699.t4;
OX377612.1_Thelaira_solivaga_genome_assembly,_chromosome:_3	AUGUSTUS	intron	2956703	2956778	1	+	.	ID=g6699.t4.intron33;Parent=g6699.t4;
OX377612.1_Thelaira_solivaga_genome_assembly,_chromosome:_3	AUGUSTUS	CDS	2956779	2956930	1	+	2	ID=g6699.t4.CDS34;Parent=g6699.t4;
OX377612.1_Thelaira_solivaga_genome_assembly,_chromosome:_3	AUGUSTUS	exon	2956779	2956930	.	+	.	ID=g6699.t4.exon34;Parent=g6699.t4;
OX377612.1_Thelaira_solivaga_genome_assembly,_chromosome:_3	AUGUSTUS	stop_codon	2956928	2956930	.	+	0	ID=g6699.t4.stop1;Parent=g6699.t4;
OX377612.1_Thelaira_solivaga_genome_assembly,_chromosome:_3	AUGUSTUS	gene	2963159	2967163	.	+	.	ID=g6700;
OX377612.1_Thelaira_solivaga_genome_assembly,_chromosome:_3	AUGUSTUS	mRNA	2963159	2967163	1	+	.	ID=g6700.t1;Parent=g6700;
OX377612.1_Thelaira_solivaga_genome_assembly,_chromosome:_3	AUGUSTUS	start_codon	2963159	2963161	.	+	0	ID=g6700.t1.start1;Parent=g6700.t1;
OX377612.1_Thelaira_solivaga_genome_assembly,_chromosome:_3	AUGUSTUS	CDS	2963159	2963188	1	+	0	ID=g6700.t1.CDS1;Parent=g6700.t1;
OX377612.1_Thelaira_solivaga_genome_assembly,_chromosome:_3	AUGUSTUS	exon	2963159	2963188	.	+	.	ID=g6700.t1.exon1;Parent=g6700.t1;
OX377612.1_Thelaira_solivaga_genome_assembly,_chromosome:_3	AUGUSTUS	intron	2963189	2965563	1	+	.	ID=g6700.t1.intron1;Parent=g6700.t1;
OX377612.1_Thelaira_solivaga_genome_assembly,_chromosome:_3	AUGUSTUS	CDS	2965564	2965921	1	+	0	ID=g6700.t1.CDS2;Parent=g6700.t1;
OX377612.1_Thelaira_solivaga_genome_assembly,_chromosome:_3	AUGUSTUS	exon	2965564	2965921	.	+	.	ID=g6700.t1.exon2;Parent=g6700.t1;
OX377612.1_Thelaira_solivaga_genome_assembly,_chromosome:_3	AUGUSTUS	intron	2965922	2965985	1	+	.	ID=g6700.t1.intron2;Parent=g6700.t1;
OX377612.1_Thelaira_solivaga_genome_assembly,_chromosome:_3	AUGUSTUS	CDS	2965986	2967163	1	+	2	ID=g6700.t1.CDS3;Parent=g6700.t1;
OX377612.1_Thelaira_solivaga_genome_assembly,_chromosome:_3	AUGUSTUS	exon	2965986	2967163	.	+	.	ID=g6700.t1.exon3;Parent=g6700.t1;
OX377612.1_Thelaira_solivaga_genome_assembly,_chromosome:_3	AUGUSTUS	stop_codon	2967161	2967163	.	+	0	ID=g6700.t1.stop1;Parent=g6700.t1;
OX377612.1_Thelaira_solivaga_genome_assembly,_chromosome:_3	AUGUSTUS	gene	2969853	2971616	.	+	.	ID=g6701;
OX377612.1_Thelaira_solivaga_genome_assembly,_chromosome:_3	AUGUSTUS	mRNA	2969853	2971616	1	+	.	ID=g6701.t1;Parent=g6701;
OX377612.1_Thelaira_solivaga_genome_assembly,_chromosome:_3	AUGUSTUS	start_codon	2969853	2969855	.	+	0	ID=g6701.t1.start1;Parent=g6701.t1;
OX377612.1_Thelaira_solivaga_genome_assembly,_chromosome:_3	AUGUSTUS	CDS	2969853	2970929	1	+	0	ID=g6701.t1.CDS1;Parent=g6701.t1;
OX377612.1_Thelaira_solivaga_genome_assembly,_chromosome:_3	AUGUSTUS	exon	2969853	2970929	.	+	.	ID=g6701.t1.exon1;Parent=g6701.t1;
OX377612.1_Thelaira_solivaga_genome_assembly,_chromosome:_3	AUGUSTUS	intron	2970930	2971454	1	+	.	ID=g6701.t1.intron1;Parent=g6701.t1;
OX377612.1_Thelaira_solivaga_genome_assembly,_chromosome:_3	AUGUSTUS	CDS	2971455	2971616	1	+	0	ID=g6701.t1.CDS2;Parent=g6701.t1;
OX377612.1_Thelaira_solivaga_genome_assembly,_chromosome:_3	AUGUSTUS	exon	2971455	2971616	.	+	.	ID=g6701.t1.exon2;Parent=g6701.t1;
OX377612.1_Thelaira_solivaga_genome_assembly,_chromosome:_3	AUGUSTUS	stop_codon	2971614	2971616	.	+	0	ID=g6701.t1.stop1;Parent=g6701.t1;
OX377612.1_Thelaira_solivaga_genome_assembly,_chromosome:_3	AUGUSTUS	gene	2972493	2975471	.	+	.	ID=g6702;
OX377612.1_Thelaira_solivaga_genome_assembly,_chromosome:_3	AUGUSTUS	mRNA	2972493	2975471	1	+	.	ID=g6702.t1;Parent=g6702;
OX377612.1_Thelaira_solivaga_genome_assembly,_chromosome:_3	AUGUSTUS	start_codon	2972493	2972495	.	+	0	ID=g6702.t1.start1;Parent=g6702.t1;
OX377612.1_Thelaira_solivaga_genome_assembly,_chromosome:_3	AUGUSTUS	CDS	2972493	2973596	1	+	0	ID=g6702.t1.CDS1;Parent=g6702.t1;
OX377612.1_Thelaira_solivaga_genome_assembly,_chromosome:_3	AUGUSTUS	exon	2972493	2973596	.	+	.	ID=g6702.t1.exon1;Parent=g6702.t1;
OX377612.1_Thelaira_solivaga_genome_assembly,_chromosome:_3	AUGUSTUS	intron	2973597	2975399	1	+	.	ID=g6702.t1.intron1;Parent=g6702.t1;
OX377612.1_Thelaira_solivaga_genome_assembly,_chromosome:_3	AUGUSTUS	CDS	2975400	2975471	1	+	0	ID=g6702.t1.CDS2;Parent=g6702.t1;
OX377612.1_Thelaira_solivaga_genome_assembly,_chromosome:_3	AUGUSTUS	exon	2975400	2975471	.	+	.	ID=g6702.t1.exon2;Parent=g6702.t1;
OX377612.1_Thelaira_solivaga_genome_assembly,_chromosome:_3	AUGUSTUS	stop_codon	2975469	2975471	.	+	0	ID=g6702.t1.stop1;Parent=g6702.t1;
OX377612.1_Thelaira_solivaga_genome_assembly,_chromosome:_3	AUGUSTUS	gene	2984137	2985462	.	-	.	ID=g6703;
OX377612.1_Thelaira_solivaga_genome_assembly,_chromosome:_3	AUGUSTUS	mRNA	2984137	2985462	1	-	.	ID=g6703.t1;Parent=g6703;
OX377612.1_Thelaira_solivaga_genome_assembly,_chromosome:_3	AUGUSTUS	stop_codon	2984137	2984139	.	-	0	ID=g6703.t1.stop1;Parent=g6703.t1;
OX377612.1_Thelaira_solivaga_genome_assembly,_chromosome:_3	AUGUSTUS	CDS	2984137	2984313	1	-	0	ID=g6703.t1.CDS1;Parent=g6703.t1;
OX377612.1_Thelaira_solivaga_genome_assembly,_chromosome:_3	AUGUSTUS	exon	2984137	2984313	.	-	.	ID=g6703.t1.exon1;Parent=g6703.t1;
OX377612.1_Thelaira_solivaga_genome_assembly,_chromosome:_3	AUGUSTUS	intron	2984314	2984404	1	-	.	ID=g6703.t1.intron1;Parent=g6703.t1;
OX377612.1_Thelaira_solivaga_genome_assembly,_chromosome:_3	AUGUSTUS	CDS	2984405	2984543	1	-	1	ID=g6703.t1.CDS2;Parent=g6703.t1;
OX377612.1_Thelaira_solivaga_genome_assembly,_chromosome:_3	AUGUSTUS	exon	2984405	2984543	.	-	.	ID=g6703.t1.exon2;Parent=g6703.t1;
OX377612.1_Thelaira_solivaga_genome_assembly,_chromosome:_3	AUGUSTUS	intron	2984544	2984601	1	-	.	ID=g6703.t1.intron2;Parent=g6703.t1;
OX377612.1_Thelaira_solivaga_genome_assembly,_chromosome:_3	AUGUSTUS	CDS	2984602	2984831	1	-	0	ID=g6703.t1.CDS3;Parent=g6703.t1;
OX377612.1_Thelaira_solivaga_genome_assembly,_chromosome:_3	AUGUSTUS	exon	2984602	2984831	.	-	.	ID=g6703.t1.exon3;Parent=g6703.t1;
OX377612.1_Thelaira_solivaga_genome_assembly,_chromosome:_3	AUGUSTUS	intron	2984832	2984892	1	-	.	ID=g6703.t1.intron3;Parent=g6703.t1;
OX377612.1_Thelaira_solivaga_genome_assembly,_chromosome:_3	AUGUSTUS	CDS	2984893	2985462	1	-	0	ID=g6703.t1.CDS4;Parent=g6703.t1;
OX377612.1_Thelaira_solivaga_genome_assembly,_chromosome:_3	AUGUSTUS	exon	2984893	2985462	.	-	.	ID=g6703.t1.exon4;Parent=g6703.t1;
OX377612.1_Thelaira_solivaga_genome_assembly,_chromosome:_3	AUGUSTUS	start_codon	2985460	2985462	.	-	0	ID=g6703.t1.start1;Parent=g6703.t1;
OX377612.1_Thelaira_solivaga_genome_assembly,_chromosome:_3	AUGUSTUS	gene	2985908	2986246	.	+	.	ID=g6704;
OX377612.1_Thelaira_solivaga_genome_assembly,_chromosome:_3	AUGUSTUS	mRNA	2985908	2986246	1	+	.	ID=g6704.t1;Parent=g6704;
OX377612.1_Thelaira_solivaga_genome_assembly,_chromosome:_3	AUGUSTUS	start_codon	2985908	2985910	.	+	0	ID=g6704.t1.start1;Parent=g6704.t1;
OX377612.1_Thelaira_solivaga_genome_assembly,_chromosome:_3	AUGUSTUS	CDS	2985908	2986246	1	+	0	ID=g6704.t1.CDS1;Parent=g6704.t1;
OX377612.1_Thelaira_solivaga_genome_assembly,_chromosome:_3	AUGUSTUS	exon	2985908	2986246	.	+	.	ID=g6704.t1.exon1;Parent=g6704.t1;
OX377612.1_Thelaira_solivaga_genome_assembly,_chromosome:_3	AUGUSTUS	stop_codon	2986244	2986246	.	+	0	ID=g6704.t1.stop1;Parent=g6704.t1;
OX377612.1_Thelaira_solivaga_genome_assembly,_chromosome:_3	AUGUSTUS	gene	2987408	2989792	.	-	.	ID=g6705;
OX377612.1_Thelaira_solivaga_genome_assembly,_chromosome:_3	AUGUSTUS	mRNA	2987408	2989792	1	-	.	ID=g6705.t1;Parent=g6705;
OX377612.1_Thelaira_solivaga_genome_assembly,_chromosome:_3	AUGUSTUS	stop_codon	2987408	2987410	.	-	0	ID=g6705.t1.stop1;Parent=g6705.t1;
OX377612.1_Thelaira_solivaga_genome_assembly,_chromosome:_3	AUGUSTUS	CDS	2987408	2989792	1	-	0	ID=g6705.t1.CDS1;Parent=g6705.t1;
OX377612.1_Thelaira_solivaga_genome_assembly,_chromosome:_3	AUGUSTUS	exon	2987408	2989792	.	-	.	ID=g6705.t1.exon1;Parent=g6705.t1;
OX377612.1_Thelaira_solivaga_genome_assembly,_chromosome:_3	AUGUSTUS	start_codon	2989790	2989792	.	-	0	ID=g6705.t1.start1;Parent=g6705.t1;
OX377612.1_Thelaira_solivaga_genome_assembly,_chromosome:_3	AUGUSTUS	gene	2991144	2992314	.	+	.	ID=g6706;
OX377612.1_Thelaira_solivaga_genome_assembly,_chromosome:_3	AUGUSTUS	mRNA	2991144	2992314	1	+	.	ID=g6706.t1;Parent=g6706;
OX377612.1_Thelaira_solivaga_genome_assembly,_chromosome:_3	AUGUSTUS	start_codon	2991144	2991146	.	+	0	ID=g6706.t1.start1;Parent=g6706.t1;
OX377612.1_Thelaira_solivaga_genome_assembly,_chromosome:_3	AUGUSTUS	CDS	2991144	2991329	1	+	0	ID=g6706.t1.CDS1;Parent=g6706.t1;
OX377612.1_Thelaira_solivaga_genome_assembly,_chromosome:_3	AUGUSTUS	exon	2991144	2991329	.	+	.	ID=g6706.t1.exon1;Parent=g6706.t1;
OX377612.1_Thelaira_solivaga_genome_assembly,_chromosome:_3	AUGUSTUS	intron	2991330	2991492	1	+	.	ID=g6706.t1.intron1;Parent=g6706.t1;
OX377612.1_Thelaira_solivaga_genome_assembly,_chromosome:_3	AUGUSTUS	CDS	2991493	2992314	1	+	0	ID=g6706.t1.CDS2;Parent=g6706.t1;
OX377612.1_Thelaira_solivaga_genome_assembly,_chromosome:_3	AUGUSTUS	exon	2991493	2992314	.	+	.	ID=g6706.t1.exon2;Parent=g6706.t1;
OX377612.1_Thelaira_solivaga_genome_assembly,_chromosome:_3	AUGUSTUS	stop_codon	2992312	2992314	.	+	0	ID=g6706.t1.stop1;Parent=g6706.t1;
OX377612.1_Thelaira_solivaga_genome_assembly,_chromosome:_3	AUGUSTUS	gene	3045233	3054366	.	-	.	ID=g6707;
OX377612.1_Thelaira_solivaga_genome_assembly,_chromosome:_3	AUGUSTUS	mRNA	3045233	3054366	1	-	.	ID=g6707.t1;Parent=g6707;
OX377612.1_Thelaira_solivaga_genome_assembly,_chromosome:_3	AUGUSTUS	stop_codon	3045233	3045235	.	-	0	ID=g6707.t1.stop1;Parent=g6707.t1;
OX377612.1_Thelaira_solivaga_genome_assembly,_chromosome:_3	AUGUSTUS	CDS	3045233	3045540	1	-	2	ID=g6707.t1.CDS1;Parent=g6707.t1;
OX377612.1_Thelaira_solivaga_genome_assembly,_chromosome:_3	AUGUSTUS	exon	3045233	3045540	.	-	.	ID=g6707.t1.exon1;Parent=g6707.t1;
OX377612.1_Thelaira_solivaga_genome_assembly,_chromosome:_3	AUGUSTUS	intron	3045541	3045606	1	-	.	ID=g6707.t1.intron1;Parent=g6707.t1;
OX377612.1_Thelaira_solivaga_genome_assembly,_chromosome:_3	AUGUSTUS	CDS	3045607	3045783	1	-	2	ID=g6707.t1.CDS2;Parent=g6707.t1;
OX377612.1_Thelaira_solivaga_genome_assembly,_chromosome:_3	AUGUSTUS	exon	3045607	3045783	.	-	.	ID=g6707.t1.exon2;Parent=g6707.t1;
OX377612.1_Thelaira_solivaga_genome_assembly,_chromosome:_3	AUGUSTUS	intron	3045784	3045856	1	-	.	ID=g6707.t1.intron2;Parent=g6707.t1;
OX377612.1_Thelaira_solivaga_genome_assembly,_chromosome:_3	AUGUSTUS	CDS	3045857	3046026	1	-	1	ID=g6707.t1.CDS3;Parent=g6707.t1;
OX377612.1_Thelaira_solivaga_genome_assembly,_chromosome:_3	AUGUSTUS	exon	3045857	3046026	.	-	.	ID=g6707.t1.exon3;Parent=g6707.t1;
OX377612.1_Thelaira_solivaga_genome_assembly,_chromosome:_3	AUGUSTUS	intron	3046027	3046208	1	-	.	ID=g6707.t1.intron3;Parent=g6707.t1;
OX377612.1_Thelaira_solivaga_genome_assembly,_chromosome:_3	AUGUSTUS	CDS	3046209	3046400	1	-	1	ID=g6707.t1.CDS4;Parent=g6707.t1;
OX377612.1_Thelaira_solivaga_genome_assembly,_chromosome:_3	AUGUSTUS	exon	3046209	3046400	.	-	.	ID=g6707.t1.exon4;Parent=g6707.t1;
OX377612.1_Thelaira_solivaga_genome_assembly,_chromosome:_3	AUGUSTUS	intron	3046401	3047885	1	-	.	ID=g6707.t1.intron4;Parent=g6707.t1;
OX377612.1_Thelaira_solivaga_genome_assembly,_chromosome:_3	AUGUSTUS	CDS	3047886	3048142	1	-	0	ID=g6707.t1.CDS5;Parent=g6707.t1;
OX377612.1_Thelaira_solivaga_genome_assembly,_chromosome:_3	AUGUSTUS	exon	3047886	3048142	.	-	.	ID=g6707.t1.exon5;Parent=g6707.t1;
OX377612.1_Thelaira_solivaga_genome_assembly,_chromosome:_3	AUGUSTUS	intron	3048143	3048354	1	-	.	ID=g6707.t1.intron5;Parent=g6707.t1;
OX377612.1_Thelaira_solivaga_genome_assembly,_chromosome:_3	AUGUSTUS	CDS	3048355	3048453	1	-	0	ID=g6707.t1.CDS6;Parent=g6707.t1;
OX377612.1_Thelaira_solivaga_genome_assembly,_chromosome:_3	AUGUSTUS	exon	3048355	3048453	.	-	.	ID=g6707.t1.exon6;Parent=g6707.t1;
OX377612.1_Thelaira_solivaga_genome_assembly,_chromosome:_3	AUGUSTUS	intron	3048454	3049815	1	-	.	ID=g6707.t1.intron6;Parent=g6707.t1;
OX377612.1_Thelaira_solivaga_genome_assembly,_chromosome:_3	AUGUSTUS	CDS	3049816	3049895	1	-	2	ID=g6707.t1.CDS7;Parent=g6707.t1;
OX377612.1_Thelaira_solivaga_genome_assembly,_chromosome:_3	AUGUSTUS	exon	3049816	3049895	.	-	.	ID=g6707.t1.exon7;Parent=g6707.t1;
OX377612.1_Thelaira_solivaga_genome_assembly,_chromosome:_3	AUGUSTUS	intron	3049896	3049955	1	-	.	ID=g6707.t1.intron7;Parent=g6707.t1;
OX377612.1_Thelaira_solivaga_genome_assembly,_chromosome:_3	AUGUSTUS	CDS	3049956	3050717	1	-	2	ID=g6707.t1.CDS8;Parent=g6707.t1;
OX377612.1_Thelaira_solivaga_genome_assembly,_chromosome:_3	AUGUSTUS	exon	3049956	3050717	.	-	.	ID=g6707.t1.exon8;Parent=g6707.t1;
OX377612.1_Thelaira_solivaga_genome_assembly,_chromosome:_3	AUGUSTUS	intron	3050718	3053399	1	-	.	ID=g6707.t1.intron8;Parent=g6707.t1;
OX377612.1_Thelaira_solivaga_genome_assembly,_chromosome:_3	AUGUSTUS	CDS	3053400	3054366	1	-	0	ID=g6707.t1.CDS9;Parent=g6707.t1;
OX377612.1_Thelaira_solivaga_genome_assembly,_chromosome:_3	AUGUSTUS	exon	3053400	3054366	.	-	.	ID=g6707.t1.exon9;Parent=g6707.t1;
OX377612.1_Thelaira_solivaga_genome_assembly,_chromosome:_3	AUGUSTUS	start_codon	3054364	3054366	.	-	0	ID=g6707.t1.start1;Parent=g6707.t1;
OX377612.1_Thelaira_solivaga_genome_assembly,_chromosome:_3	AUGUSTUS	gene	3098951	3107931	.	+	.	ID=g6708;
OX377612.1_Thelaira_solivaga_genome_assembly,_chromosome:_3	AUGUSTUS	mRNA	3098951	3107931	1	+	.	ID=g6708.t1;Parent=g6708;
OX377612.1_Thelaira_solivaga_genome_assembly,_chromosome:_3	AUGUSTUS	start_codon	3098951	3098953	.	+	0	ID=g6708.t1.start1;Parent=g6708.t1;
OX377612.1_Thelaira_solivaga_genome_assembly,_chromosome:_3	AUGUSTUS	CDS	3098951	3100065	1	+	0	ID=g6708.t1.CDS1;Parent=g6708.t1;
OX377612.1_Thelaira_solivaga_genome_assembly,_chromosome:_3	AUGUSTUS	exon	3098951	3100065	.	+	.	ID=g6708.t1.exon1;Parent=g6708.t1;
OX377612.1_Thelaira_solivaga_genome_assembly,_chromosome:_3	AUGUSTUS	intron	3100066	3100231	1	+	.	ID=g6708.t1.intron1;Parent=g6708.t1;
OX377612.1_Thelaira_solivaga_genome_assembly,_chromosome:_3	AUGUSTUS	CDS	3100232	3100394	1	+	1	ID=g6708.t1.CDS2;Parent=g6708.t1;
OX377612.1_Thelaira_solivaga_genome_assembly,_chromosome:_3	AUGUSTUS	exon	3100232	3100394	.	+	.	ID=g6708.t1.exon2;Parent=g6708.t1;
OX377612.1_Thelaira_solivaga_genome_assembly,_chromosome:_3	AUGUSTUS	intron	3100395	3104523	1	+	.	ID=g6708.t1.intron2;Parent=g6708.t1;
OX377612.1_Thelaira_solivaga_genome_assembly,_chromosome:_3	AUGUSTUS	CDS	3104524	3104712	1	+	0	ID=g6708.t1.CDS3;Parent=g6708.t1;
OX377612.1_Thelaira_solivaga_genome_assembly,_chromosome:_3	AUGUSTUS	exon	3104524	3104712	.	+	.	ID=g6708.t1.exon3;Parent=g6708.t1;
OX377612.1_Thelaira_solivaga_genome_assembly,_chromosome:_3	AUGUSTUS	intron	3104713	3107601	1	+	.	ID=g6708.t1.intron3;Parent=g6708.t1;
OX377612.1_Thelaira_solivaga_genome_assembly,_chromosome:_3	AUGUSTUS	CDS	3107602	3107754	1	+	0	ID=g6708.t1.CDS4;Parent=g6708.t1;
OX377612.1_Thelaira_solivaga_genome_assembly,_chromosome:_3	AUGUSTUS	exon	3107602	3107754	.	+	.	ID=g6708.t1.exon4;Parent=g6708.t1;
OX377612.1_Thelaira_solivaga_genome_assembly,_chromosome:_3	AUGUSTUS	intron	3107755	3107835	1	+	.	ID=g6708.t1.intron4;Parent=g6708.t1;
OX377612.1_Thelaira_solivaga_genome_assembly,_chromosome:_3	AUGUSTUS	CDS	3107836	3107931	1	+	0	ID=g6708.t1.CDS5;Parent=g6708.t1;
OX377612.1_Thelaira_solivaga_genome_assembly,_chromosome:_3	AUGUSTUS	exon	3107836	3107931	.	+	.	ID=g6708.t1.exon5;Parent=g6708.t1;
OX377612.1_Thelaira_solivaga_genome_assembly,_chromosome:_3	AUGUSTUS	stop_codon	3107929	3107931	.	+	0	ID=g6708.t1.stop1;Parent=g6708.t1;
OX377612.1_Thelaira_solivaga_genome_assembly,_chromosome:_3	AUGUSTUS	gene	3218946	3221660	.	+	.	ID=g6709;
OX377612.1_Thelaira_solivaga_genome_assembly,_chromosome:_3	AUGUSTUS	mRNA	3218946	3221660	1	+	.	ID=g6709.t1;Parent=g6709;
OX377612.1_Thelaira_solivaga_genome_assembly,_chromosome:_3	AUGUSTUS	start_codon	3218946	3218948	.	+	0	ID=g6709.t1.start1;Parent=g6709.t1;
OX377612.1_Thelaira_solivaga_genome_assembly,_chromosome:_3	AUGUSTUS	CDS	3218946	3220101	1	+	0	ID=g6709.t1.CDS1;Parent=g6709.t1;
OX377612.1_Thelaira_solivaga_genome_assembly,_chromosome:_3	AUGUSTUS	exon	3218946	3220101	.	+	.	ID=g6709.t1.exon1;Parent=g6709.t1;
OX377612.1_Thelaira_solivaga_genome_assembly,_chromosome:_3	AUGUSTUS	intron	3220102	3220329	1	+	.	ID=g6709.t1.intron1;Parent=g6709.t1;
OX377612.1_Thelaira_solivaga_genome_assembly,_chromosome:_3	AUGUSTUS	CDS	3220330	3220505	1	+	2	ID=g6709.t1.CDS2;Parent=g6709.t1;
OX377612.1_Thelaira_solivaga_genome_assembly,_chromosome:_3	AUGUSTUS	exon	3220330	3220505	.	+	.	ID=g6709.t1.exon2;Parent=g6709.t1;
OX377612.1_Thelaira_solivaga_genome_assembly,_chromosome:_3	AUGUSTUS	intron	3220506	3220565	1	+	.	ID=g6709.t1.intron2;Parent=g6709.t1;
OX377612.1_Thelaira_solivaga_genome_assembly,_chromosome:_3	AUGUSTUS	CDS	3220566	3220839	1	+	0	ID=g6709.t1.CDS3;Parent=g6709.t1;
OX377612.1_Thelaira_solivaga_genome_assembly,_chromosome:_3	AUGUSTUS	exon	3220566	3220839	.	+	.	ID=g6709.t1.exon3;Parent=g6709.t1;
OX377612.1_Thelaira_solivaga_genome_assembly,_chromosome:_3	AUGUSTUS	intron	3220840	3220905	1	+	.	ID=g6709.t1.intron3;Parent=g6709.t1;
OX377612.1_Thelaira_solivaga_genome_assembly,_chromosome:_3	AUGUSTUS	CDS	3220906	3221200	1	+	2	ID=g6709.t1.CDS4;Parent=g6709.t1;
OX377612.1_Thelaira_solivaga_genome_assembly,_chromosome:_3	AUGUSTUS	exon	3220906	3221200	.	+	.	ID=g6709.t1.exon4;Parent=g6709.t1;
OX377612.1_Thelaira_solivaga_genome_assembly,_chromosome:_3	AUGUSTUS	intron	3221201	3221272	1	+	.	ID=g6709.t1.intron4;Parent=g6709.t1;
OX377612.1_Thelaira_solivaga_genome_assembly,_chromosome:_3	AUGUSTUS	CDS	3221273	3221391	1	+	1	ID=g6709.t1.CDS5;Parent=g6709.t1;
OX377612.1_Thelaira_solivaga_genome_assembly,_chromosome:_3	AUGUSTUS	exon	3221273	3221391	.	+	.	ID=g6709.t1.exon5;Parent=g6709.t1;
OX377612.1_Thelaira_solivaga_genome_assembly,_chromosome:_3	AUGUSTUS	intron	3221392	3221508	1	+	.	ID=g6709.t1.intron5;Parent=g6709.t1;
OX377612.1_Thelaira_solivaga_genome_assembly,_chromosome:_3	AUGUSTUS	CDS	3221509	3221660	1	+	2	ID=g6709.t1.CDS6;Parent=g6709.t1;
OX377612.1_Thelaira_solivaga_genome_assembly,_chromosome:_3	AUGUSTUS	exon	3221509	3221660	.	+	.	ID=g6709.t1.exon6;Parent=g6709.t1;
OX377612.1_Thelaira_solivaga_genome_assembly,_chromosome:_3	AUGUSTUS	stop_codon	3221658	3221660	.	+	0	ID=g6709.t1.stop1;Parent=g6709.t1;
OX377612.1_Thelaira_solivaga_genome_assembly,_chromosome:_3	AUGUSTUS	gene	3231475	3240502	.	-	.	ID=g6710;
OX377612.1_Thelaira_solivaga_genome_assembly,_chromosome:_3	AUGUSTUS	mRNA	3231475	3240502	1	-	.	ID=g6710.t1;Parent=g6710;
OX377612.1_Thelaira_solivaga_genome_assembly,_chromosome:_3	AUGUSTUS	stop_codon	3231475	3231477	.	-	0	ID=g6710.t1.stop1;Parent=g6710.t1;
OX377612.1_Thelaira_solivaga_genome_assembly,_chromosome:_3	AUGUSTUS	CDS	3231475	3231877	1	-	1	ID=g6710.t1.CDS1;Parent=g6710.t1;
OX377612.1_Thelaira_solivaga_genome_assembly,_chromosome:_3	AUGUSTUS	exon	3231475	3231877	.	-	.	ID=g6710.t1.exon1;Parent=g6710.t1;
OX377612.1_Thelaira_solivaga_genome_assembly,_chromosome:_3	AUGUSTUS	intron	3231878	3232772	1	-	.	ID=g6710.t1.intron1;Parent=g6710.t1;
OX377612.1_Thelaira_solivaga_genome_assembly,_chromosome:_3	AUGUSTUS	CDS	3232773	3233146	1	-	0	ID=g6710.t1.CDS2;Parent=g6710.t1;
OX377612.1_Thelaira_solivaga_genome_assembly,_chromosome:_3	AUGUSTUS	exon	3232773	3233146	.	-	.	ID=g6710.t1.exon2;Parent=g6710.t1;
OX377612.1_Thelaira_solivaga_genome_assembly,_chromosome:_3	AUGUSTUS	intron	3233147	3233202	1	-	.	ID=g6710.t1.intron2;Parent=g6710.t1;
OX377612.1_Thelaira_solivaga_genome_assembly,_chromosome:_3	AUGUSTUS	CDS	3233203	3233341	1	-	1	ID=g6710.t1.CDS3;Parent=g6710.t1;
OX377612.1_Thelaira_solivaga_genome_assembly,_chromosome:_3	AUGUSTUS	exon	3233203	3233341	.	-	.	ID=g6710.t1.exon3;Parent=g6710.t1;
OX377612.1_Thelaira_solivaga_genome_assembly,_chromosome:_3	AUGUSTUS	intron	3233342	3233402	1	-	.	ID=g6710.t1.intron3;Parent=g6710.t1;
OX377612.1_Thelaira_solivaga_genome_assembly,_chromosome:_3	AUGUSTUS	CDS	3233403	3233792	1	-	1	ID=g6710.t1.CDS4;Parent=g6710.t1;
OX377612.1_Thelaira_solivaga_genome_assembly,_chromosome:_3	AUGUSTUS	exon	3233403	3233792	.	-	.	ID=g6710.t1.exon4;Parent=g6710.t1;
OX377612.1_Thelaira_solivaga_genome_assembly,_chromosome:_3	AUGUSTUS	intron	3233793	3233868	1	-	.	ID=g6710.t1.intron4;Parent=g6710.t1;
OX377612.1_Thelaira_solivaga_genome_assembly,_chromosome:_3	AUGUSTUS	CDS	3233869	3234030	1	-	1	ID=g6710.t1.CDS5;Parent=g6710.t1;
OX377612.1_Thelaira_solivaga_genome_assembly,_chromosome:_3	AUGUSTUS	exon	3233869	3234030	.	-	.	ID=g6710.t1.exon5;Parent=g6710.t1;
OX377612.1_Thelaira_solivaga_genome_assembly,_chromosome:_3	AUGUSTUS	intron	3234031	3234106	1	-	.	ID=g6710.t1.intron5;Parent=g6710.t1;
OX377612.1_Thelaira_solivaga_genome_assembly,_chromosome:_3	AUGUSTUS	CDS	3234107	3234297	1	-	0	ID=g6710.t1.CDS6;Parent=g6710.t1;
OX377612.1_Thelaira_solivaga_genome_assembly,_chromosome:_3	AUGUSTUS	exon	3234107	3234297	.	-	.	ID=g6710.t1.exon6;Parent=g6710.t1;
OX377612.1_Thelaira_solivaga_genome_assembly,_chromosome:_3	AUGUSTUS	intron	3234298	3234720	1	-	.	ID=g6710.t1.intron6;Parent=g6710.t1;
OX377612.1_Thelaira_solivaga_genome_assembly,_chromosome:_3	AUGUSTUS	CDS	3234721	3234959	1	-	2	ID=g6710.t1.CDS7;Parent=g6710.t1;
OX377612.1_Thelaira_solivaga_genome_assembly,_chromosome:_3	AUGUSTUS	exon	3234721	3234959	.	-	.	ID=g6710.t1.exon7;Parent=g6710.t1;
OX377612.1_Thelaira_solivaga_genome_assembly,_chromosome:_3	AUGUSTUS	intron	3234960	3235023	1	-	.	ID=g6710.t1.intron7;Parent=g6710.t1;
OX377612.1_Thelaira_solivaga_genome_assembly,_chromosome:_3	AUGUSTUS	CDS	3235024	3237283	1	-	0	ID=g6710.t1.CDS8;Parent=g6710.t1;
OX377612.1_Thelaira_solivaga_genome_assembly,_chromosome:_3	AUGUSTUS	exon	3235024	3237283	.	-	.	ID=g6710.t1.exon8;Parent=g6710.t1;
OX377612.1_Thelaira_solivaga_genome_assembly,_chromosome:_3	AUGUSTUS	intron	3237284	3238756	1	-	.	ID=g6710.t1.intron8;Parent=g6710.t1;
OX377612.1_Thelaira_solivaga_genome_assembly,_chromosome:_3	AUGUSTUS	CDS	3238757	3240502	1	-	0	ID=g6710.t1.CDS9;Parent=g6710.t1;
OX377612.1_Thelaira_solivaga_genome_assembly,_chromosome:_3	AUGUSTUS	exon	3238757	3240502	.	-	.	ID=g6710.t1.exon9;Parent=g6710.t1;
OX377612.1_Thelaira_solivaga_genome_assembly,_chromosome:_3	AUGUSTUS	start_codon	3240500	3240502	.	-	0	ID=g6710.t1.start1;Parent=g6710.t1;
OX377612.1_Thelaira_solivaga_genome_assembly,_chromosome:_3	AUGUSTUS	gene	3241709	3242462	.	-	.	ID=g6711;
OX377612.1_Thelaira_solivaga_genome_assembly,_chromosome:_3	AUGUSTUS	mRNA	3241709	3242462	1	-	.	ID=g6711.t1;Parent=g6711;
OX377612.1_Thelaira_solivaga_genome_assembly,_chromosome:_3	AUGUSTUS	stop_codon	3241709	3241711	.	-	0	ID=g6711.t1.stop1;Parent=g6711.t1;
OX377612.1_Thelaira_solivaga_genome_assembly,_chromosome:_3	AUGUSTUS	CDS	3241709	3241986	1	-	2	ID=g6711.t1.CDS1;Parent=g6711.t1;
OX377612.1_Thelaira_solivaga_genome_assembly,_chromosome:_3	AUGUSTUS	exon	3241709	3241986	.	-	.	ID=g6711.t1.exon1;Parent=g6711.t1;
OX377612.1_Thelaira_solivaga_genome_assembly,_chromosome:_3	AUGUSTUS	intron	3241987	3242166	1	-	.	ID=g6711.t1.intron1;Parent=g6711.t1;
OX377612.1_Thelaira_solivaga_genome_assembly,_chromosome:_3	AUGUSTUS	CDS	3242167	3242281	1	-	0	ID=g6711.t1.CDS2;Parent=g6711.t1;
OX377612.1_Thelaira_solivaga_genome_assembly,_chromosome:_3	AUGUSTUS	exon	3242167	3242281	.	-	.	ID=g6711.t1.exon2;Parent=g6711.t1;
OX377612.1_Thelaira_solivaga_genome_assembly,_chromosome:_3	AUGUSTUS	intron	3242282	3242339	1	-	.	ID=g6711.t1.intron2;Parent=g6711.t1;
OX377612.1_Thelaira_solivaga_genome_assembly,_chromosome:_3	AUGUSTUS	CDS	3242340	3242462	1	-	0	ID=g6711.t1.CDS3;Parent=g6711.t1;
OX377612.1_Thelaira_solivaga_genome_assembly,_chromosome:_3	AUGUSTUS	exon	3242340	3242462	.	-	.	ID=g6711.t1.exon3;Parent=g6711.t1;
OX377612.1_Thelaira_solivaga_genome_assembly,_chromosome:_3	AUGUSTUS	start_codon	3242460	3242462	.	-	0	ID=g6711.t1.start1;Parent=g6711.t1;
OX377612.1_Thelaira_solivaga_genome_assembly,_chromosome:_3	AUGUSTUS	gene	3244306	3244794	.	+	.	ID=g6712;
OX377612.1_Thelaira_solivaga_genome_assembly,_chromosome:_3	AUGUSTUS	mRNA	3244306	3244794	1	+	.	ID=g6712.t1;Parent=g6712;
OX377612.1_Thelaira_solivaga_genome_assembly,_chromosome:_3	AUGUSTUS	start_codon	3244306	3244308	.	+	0	ID=g6712.t1.start1;Parent=g6712.t1;
OX377612.1_Thelaira_solivaga_genome_assembly,_chromosome:_3	AUGUSTUS	CDS	3244306	3244794	1	+	0	ID=g6712.t1.CDS1;Parent=g6712.t1;
OX377612.1_Thelaira_solivaga_genome_assembly,_chromosome:_3	AUGUSTUS	exon	3244306	3244794	.	+	.	ID=g6712.t1.exon1;Parent=g6712.t1;
OX377612.1_Thelaira_solivaga_genome_assembly,_chromosome:_3	AUGUSTUS	stop_codon	3244792	3244794	.	+	0	ID=g6712.t1.stop1;Parent=g6712.t1;
OX377612.1_Thelaira_solivaga_genome_assembly,_chromosome:_3	AUGUSTUS	gene	3285512	3286409	.	+	.	ID=g6713;
OX377612.1_Thelaira_solivaga_genome_assembly,_chromosome:_3	AUGUSTUS	mRNA	3285512	3286409	1	+	.	ID=g6713.t1;Parent=g6713;
OX377612.1_Thelaira_solivaga_genome_assembly,_chromosome:_3	AUGUSTUS	start_codon	3285512	3285514	.	+	0	ID=g6713.t1.start1;Parent=g6713.t1;
OX377612.1_Thelaira_solivaga_genome_assembly,_chromosome:_3	AUGUSTUS	CDS	3285512	3285893	1	+	0	ID=g6713.t1.CDS1;Parent=g6713.t1;
OX377612.1_Thelaira_solivaga_genome_assembly,_chromosome:_3	AUGUSTUS	exon	3285512	3285893	.	+	.	ID=g6713.t1.exon1;Parent=g6713.t1;
OX377612.1_Thelaira_solivaga_genome_assembly,_chromosome:_3	AUGUSTUS	intron	3285894	3285959	1	+	.	ID=g6713.t1.intron1;Parent=g6713.t1;
OX377612.1_Thelaira_solivaga_genome_assembly,_chromosome:_3	AUGUSTUS	CDS	3285960	3286265	1	+	2	ID=g6713.t1.CDS2;Parent=g6713.t1;
OX377612.1_Thelaira_solivaga_genome_assembly,_chromosome:_3	AUGUSTUS	exon	3285960	3286265	.	+	.	ID=g6713.t1.exon2;Parent=g6713.t1;
OX377612.1_Thelaira_solivaga_genome_assembly,_chromosome:_3	AUGUSTUS	intron	3286266	3286326	1	+	.	ID=g6713.t1.intron2;Parent=g6713.t1;
OX377612.1_Thelaira_solivaga_genome_assembly,_chromosome:_3	AUGUSTUS	CDS	3286327	3286409	1	+	2	ID=g6713.t1.CDS3;Parent=g6713.t1;
OX377612.1_Thelaira_solivaga_genome_assembly,_chromosome:_3	AUGUSTUS	exon	3286327	3286409	.	+	.	ID=g6713.t1.exon3;Parent=g6713.t1;
OX377612.1_Thelaira_solivaga_genome_assembly,_chromosome:_3	AUGUSTUS	stop_codon	3286407	3286409	.	+	0	ID=g6713.t1.stop1;Parent=g6713.t1;
OX377612.1_Thelaira_solivaga_genome_assembly,_chromosome:_3	AUGUSTUS	gene	3289162	3304381	.	+	.	ID=g6714;
OX377612.1_Thelaira_solivaga_genome_assembly,_chromosome:_3	AUGUSTUS	mRNA	3289162	3304381	1	+	.	ID=g6714.t1;Parent=g6714;
OX377612.1_Thelaira_solivaga_genome_assembly,_chromosome:_3	AUGUSTUS	start_codon	3289162	3289164	.	+	0	ID=g6714.t1.start1;Parent=g6714.t1;
OX377612.1_Thelaira_solivaga_genome_assembly,_chromosome:_3	AUGUSTUS	CDS	3289162	3289189	1	+	0	ID=g6714.t1.CDS1;Parent=g6714.t1;
OX377612.1_Thelaira_solivaga_genome_assembly,_chromosome:_3	AUGUSTUS	exon	3289162	3289189	.	+	.	ID=g6714.t1.exon1;Parent=g6714.t1;
OX377612.1_Thelaira_solivaga_genome_assembly,_chromosome:_3	AUGUSTUS	intron	3289190	3291194	1	+	.	ID=g6714.t1.intron1;Parent=g6714.t1;
OX377612.1_Thelaira_solivaga_genome_assembly,_chromosome:_3	AUGUSTUS	CDS	3291195	3291377	1	+	2	ID=g6714.t1.CDS2;Parent=g6714.t1;
OX377612.1_Thelaira_solivaga_genome_assembly,_chromosome:_3	AUGUSTUS	exon	3291195	3291377	.	+	.	ID=g6714.t1.exon2;Parent=g6714.t1;
OX377612.1_Thelaira_solivaga_genome_assembly,_chromosome:_3	AUGUSTUS	intron	3291378	3291457	1	+	.	ID=g6714.t1.intron2;Parent=g6714.t1;
OX377612.1_Thelaira_solivaga_genome_assembly,_chromosome:_3	AUGUSTUS	CDS	3291458	3291613	1	+	2	ID=g6714.t1.CDS3;Parent=g6714.t1;
OX377612.1_Thelaira_solivaga_genome_assembly,_chromosome:_3	AUGUSTUS	exon	3291458	3291613	.	+	.	ID=g6714.t1.exon3;Parent=g6714.t1;
OX377612.1_Thelaira_solivaga_genome_assembly,_chromosome:_3	AUGUSTUS	intron	3291614	3291730	1	+	.	ID=g6714.t1.intron3;Parent=g6714.t1;
OX377612.1_Thelaira_solivaga_genome_assembly,_chromosome:_3	AUGUSTUS	CDS	3291731	3291837	1	+	2	ID=g6714.t1.CDS4;Parent=g6714.t1;
OX377612.1_Thelaira_solivaga_genome_assembly,_chromosome:_3	AUGUSTUS	exon	3291731	3291837	.	+	.	ID=g6714.t1.exon4;Parent=g6714.t1;
OX377612.1_Thelaira_solivaga_genome_assembly,_chromosome:_3	AUGUSTUS	intron	3291838	3299434	1	+	.	ID=g6714.t1.intron4;Parent=g6714.t1;
OX377612.1_Thelaira_solivaga_genome_assembly,_chromosome:_3	AUGUSTUS	CDS	3299435	3299954	1	+	0	ID=g6714.t1.CDS5;Parent=g6714.t1;
OX377612.1_Thelaira_solivaga_genome_assembly,_chromosome:_3	AUGUSTUS	exon	3299435	3299954	.	+	.	ID=g6714.t1.exon5;Parent=g6714.t1;
OX377612.1_Thelaira_solivaga_genome_assembly,_chromosome:_3	AUGUSTUS	intron	3299955	3300067	1	+	.	ID=g6714.t1.intron5;Parent=g6714.t1;
OX377612.1_Thelaira_solivaga_genome_assembly,_chromosome:_3	AUGUSTUS	CDS	3300068	3300189	1	+	2	ID=g6714.t1.CDS6;Parent=g6714.t1;
OX377612.1_Thelaira_solivaga_genome_assembly,_chromosome:_3	AUGUSTUS	exon	3300068	3300189	.	+	.	ID=g6714.t1.exon6;Parent=g6714.t1;
OX377612.1_Thelaira_solivaga_genome_assembly,_chromosome:_3	AUGUSTUS	intron	3300190	3300285	1	+	.	ID=g6714.t1.intron6;Parent=g6714.t1;
OX377612.1_Thelaira_solivaga_genome_assembly,_chromosome:_3	AUGUSTUS	CDS	3300286	3300399	1	+	0	ID=g6714.t1.CDS7;Parent=g6714.t1;
OX377612.1_Thelaira_solivaga_genome_assembly,_chromosome:_3	AUGUSTUS	exon	3300286	3300399	.	+	.	ID=g6714.t1.exon7;Parent=g6714.t1;
OX377612.1_Thelaira_solivaga_genome_assembly,_chromosome:_3	AUGUSTUS	intron	3300400	3300499	1	+	.	ID=g6714.t1.intron7;Parent=g6714.t1;
OX377612.1_Thelaira_solivaga_genome_assembly,_chromosome:_3	AUGUSTUS	CDS	3300500	3300667	1	+	0	ID=g6714.t1.CDS8;Parent=g6714.t1;
OX377612.1_Thelaira_solivaga_genome_assembly,_chromosome:_3	AUGUSTUS	exon	3300500	3300667	.	+	.	ID=g6714.t1.exon8;Parent=g6714.t1;
OX377612.1_Thelaira_solivaga_genome_assembly,_chromosome:_3	AUGUSTUS	intron	3300668	3300736	1	+	.	ID=g6714.t1.intron8;Parent=g6714.t1;
OX377612.1_Thelaira_solivaga_genome_assembly,_chromosome:_3	AUGUSTUS	CDS	3300737	3300921	1	+	0	ID=g6714.t1.CDS9;Parent=g6714.t1;
OX377612.1_Thelaira_solivaga_genome_assembly,_chromosome:_3	AUGUSTUS	exon	3300737	3300921	.	+	.	ID=g6714.t1.exon9;Parent=g6714.t1;
OX377612.1_Thelaira_solivaga_genome_assembly,_chromosome:_3	AUGUSTUS	intron	3300922	3304158	1	+	.	ID=g6714.t1.intron9;Parent=g6714.t1;
OX377612.1_Thelaira_solivaga_genome_assembly,_chromosome:_3	AUGUSTUS	CDS	3304159	3304381	1	+	1	ID=g6714.t1.CDS10;Parent=g6714.t1;
OX377612.1_Thelaira_solivaga_genome_assembly,_chromosome:_3	AUGUSTUS	exon	3304159	3304381	.	+	.	ID=g6714.t1.exon10;Parent=g6714.t1;
OX377612.1_Thelaira_solivaga_genome_assembly,_chromosome:_3	AUGUSTUS	stop_codon	3304379	3304381	.	+	0	ID=g6714.t1.stop1;Parent=g6714.t1;
OX377612.1_Thelaira_solivaga_genome_assembly,_chromosome:_3	AUGUSTUS	gene	3331902	3354868	.	-	.	ID=g6715;
OX377612.1_Thelaira_solivaga_genome_assembly,_chromosome:_3	AUGUSTUS	mRNA	3331902	3354868	1	-	.	ID=g6715.t1;Parent=g6715;
OX377612.1_Thelaira_solivaga_genome_assembly,_chromosome:_3	AUGUSTUS	stop_codon	3331902	3331904	.	-	0	ID=g6715.t1.stop1;Parent=g6715.t1;
OX377612.1_Thelaira_solivaga_genome_assembly,_chromosome:_3	AUGUSTUS	CDS	3331902	3332052	1	-	1	ID=g6715.t1.CDS1;Parent=g6715.t1;
OX377612.1_Thelaira_solivaga_genome_assembly,_chromosome:_3	AUGUSTUS	exon	3331902	3332052	.	-	.	ID=g6715.t1.exon1;Parent=g6715.t1;
OX377612.1_Thelaira_solivaga_genome_assembly,_chromosome:_3	AUGUSTUS	intron	3332053	3335977	1	-	.	ID=g6715.t1.intron1;Parent=g6715.t1;
OX377612.1_Thelaira_solivaga_genome_assembly,_chromosome:_3	AUGUSTUS	CDS	3335978	3336120	1	-	0	ID=g6715.t1.CDS2;Parent=g6715.t1;
OX377612.1_Thelaira_solivaga_genome_assembly,_chromosome:_3	AUGUSTUS	exon	3335978	3336120	.	-	.	ID=g6715.t1.exon2;Parent=g6715.t1;
OX377612.1_Thelaira_solivaga_genome_assembly,_chromosome:_3	AUGUSTUS	intron	3336121	3336182	1	-	.	ID=g6715.t1.intron2;Parent=g6715.t1;
OX377612.1_Thelaira_solivaga_genome_assembly,_chromosome:_3	AUGUSTUS	CDS	3336183	3336319	1	-	2	ID=g6715.t1.CDS3;Parent=g6715.t1;
OX377612.1_Thelaira_solivaga_genome_assembly,_chromosome:_3	AUGUSTUS	exon	3336183	3336319	.	-	.	ID=g6715.t1.exon3;Parent=g6715.t1;
OX377612.1_Thelaira_solivaga_genome_assembly,_chromosome:_3	AUGUSTUS	intron	3336320	3336390	1	-	.	ID=g6715.t1.intron3;Parent=g6715.t1;
OX377612.1_Thelaira_solivaga_genome_assembly,_chromosome:_3	AUGUSTUS	CDS	3336391	3336484	1	-	0	ID=g6715.t1.CDS4;Parent=g6715.t1;
OX377612.1_Thelaira_solivaga_genome_assembly,_chromosome:_3	AUGUSTUS	exon	3336391	3336484	.	-	.	ID=g6715.t1.exon4;Parent=g6715.t1;
OX377612.1_Thelaira_solivaga_genome_assembly,_chromosome:_3	AUGUSTUS	intron	3336485	3336544	1	-	.	ID=g6715.t1.intron4;Parent=g6715.t1;
OX377612.1_Thelaira_solivaga_genome_assembly,_chromosome:_3	AUGUSTUS	CDS	3336545	3336745	1	-	0	ID=g6715.t1.CDS5;Parent=g6715.t1;
OX377612.1_Thelaira_solivaga_genome_assembly,_chromosome:_3	AUGUSTUS	exon	3336545	3336745	.	-	.	ID=g6715.t1.exon5;Parent=g6715.t1;
OX377612.1_Thelaira_solivaga_genome_assembly,_chromosome:_3	AUGUSTUS	intron	3336746	3341278	1	-	.	ID=g6715.t1.intron5;Parent=g6715.t1;
OX377612.1_Thelaira_solivaga_genome_assembly,_chromosome:_3	AUGUSTUS	CDS	3341279	3341398	1	-	0	ID=g6715.t1.CDS6;Parent=g6715.t1;
OX377612.1_Thelaira_solivaga_genome_assembly,_chromosome:_3	AUGUSTUS	exon	3341279	3341398	.	-	.	ID=g6715.t1.exon6;Parent=g6715.t1;
OX377612.1_Thelaira_solivaga_genome_assembly,_chromosome:_3	AUGUSTUS	intron	3341399	3341477	1	-	.	ID=g6715.t1.intron6;Parent=g6715.t1;
OX377612.1_Thelaira_solivaga_genome_assembly,_chromosome:_3	AUGUSTUS	CDS	3341478	3341671	1	-	2	ID=g6715.t1.CDS7;Parent=g6715.t1;
OX377612.1_Thelaira_solivaga_genome_assembly,_chromosome:_3	AUGUSTUS	exon	3341478	3341671	.	-	.	ID=g6715.t1.exon7;Parent=g6715.t1;
OX377612.1_Thelaira_solivaga_genome_assembly,_chromosome:_3	AUGUSTUS	intron	3341672	3345122	1	-	.	ID=g6715.t1.intron7;Parent=g6715.t1;
OX377612.1_Thelaira_solivaga_genome_assembly,_chromosome:_3	AUGUSTUS	CDS	3345123	3345229	1	-	1	ID=g6715.t1.CDS8;Parent=g6715.t1;
OX377612.1_Thelaira_solivaga_genome_assembly,_chromosome:_3	AUGUSTUS	exon	3345123	3345229	.	-	.	ID=g6715.t1.exon8;Parent=g6715.t1;
OX377612.1_Thelaira_solivaga_genome_assembly,_chromosome:_3	AUGUSTUS	intron	3345230	3345327	1	-	.	ID=g6715.t1.intron8;Parent=g6715.t1;
OX377612.1_Thelaira_solivaga_genome_assembly,_chromosome:_3	AUGUSTUS	CDS	3345328	3345485	1	-	0	ID=g6715.t1.CDS9;Parent=g6715.t1;
OX377612.1_Thelaira_solivaga_genome_assembly,_chromosome:_3	AUGUSTUS	exon	3345328	3345485	.	-	.	ID=g6715.t1.exon9;Parent=g6715.t1;
OX377612.1_Thelaira_solivaga_genome_assembly,_chromosome:_3	AUGUSTUS	intron	3345486	3345697	1	-	.	ID=g6715.t1.intron9;Parent=g6715.t1;
OX377612.1_Thelaira_solivaga_genome_assembly,_chromosome:_3	AUGUSTUS	CDS	3345698	3345926	1	-	1	ID=g6715.t1.CDS10;Parent=g6715.t1;
OX377612.1_Thelaira_solivaga_genome_assembly,_chromosome:_3	AUGUSTUS	exon	3345698	3345926	.	-	.	ID=g6715.t1.exon10;Parent=g6715.t1;
OX377612.1_Thelaira_solivaga_genome_assembly,_chromosome:_3	AUGUSTUS	intron	3345927	3346737	1	-	.	ID=g6715.t1.intron10;Parent=g6715.t1;
OX377612.1_Thelaira_solivaga_genome_assembly,_chromosome:_3	AUGUSTUS	CDS	3346738	3346854	1	-	1	ID=g6715.t1.CDS11;Parent=g6715.t1;
OX377612.1_Thelaira_solivaga_genome_assembly,_chromosome:_3	AUGUSTUS	exon	3346738	3346854	.	-	.	ID=g6715.t1.exon11;Parent=g6715.t1;
OX377612.1_Thelaira_solivaga_genome_assembly,_chromosome:_3	AUGUSTUS	intron	3346855	3346914	1	-	.	ID=g6715.t1.intron11;Parent=g6715.t1;
OX377612.1_Thelaira_solivaga_genome_assembly,_chromosome:_3	AUGUSTUS	CDS	3346915	3347671	1	-	2	ID=g6715.t1.CDS12;Parent=g6715.t1;
OX377612.1_Thelaira_solivaga_genome_assembly,_chromosome:_3	AUGUSTUS	exon	3346915	3347671	.	-	.	ID=g6715.t1.exon12;Parent=g6715.t1;
OX377612.1_Thelaira_solivaga_genome_assembly,_chromosome:_3	AUGUSTUS	intron	3347672	3347747	1	-	.	ID=g6715.t1.intron12;Parent=g6715.t1;
OX377612.1_Thelaira_solivaga_genome_assembly,_chromosome:_3	AUGUSTUS	CDS	3347748	3347821	1	-	1	ID=g6715.t1.CDS13;Parent=g6715.t1;
OX377612.1_Thelaira_solivaga_genome_assembly,_chromosome:_3	AUGUSTUS	exon	3347748	3347821	.	-	.	ID=g6715.t1.exon13;Parent=g6715.t1;
OX377612.1_Thelaira_solivaga_genome_assembly,_chromosome:_3	AUGUSTUS	intron	3347822	3354722	1	-	.	ID=g6715.t1.intron13;Parent=g6715.t1;
OX377612.1_Thelaira_solivaga_genome_assembly,_chromosome:_3	AUGUSTUS	CDS	3354723	3354868	1	-	0	ID=g6715.t1.CDS14;Parent=g6715.t1;
OX377612.1_Thelaira_solivaga_genome_assembly,_chromosome:_3	AUGUSTUS	exon	3354723	3354868	.	-	.	ID=g6715.t1.exon14;Parent=g6715.t1;
OX377612.1_Thelaira_solivaga_genome_assembly,_chromosome:_3	AUGUSTUS	start_codon	3354866	3354868	.	-	0	ID=g6715.t1.start1;Parent=g6715.t1;
OX377612.1_Thelaira_solivaga_genome_assembly,_chromosome:_3	AUGUSTUS	mRNA	3331902	3354868	1	-	.	ID=g6715.t2;Parent=g6715;
OX377612.1_Thelaira_solivaga_genome_assembly,_chromosome:_3	AUGUSTUS	stop_codon	3331902	3331904	.	-	0	ID=g6715.t2.stop1;Parent=g6715.t2;
OX377612.1_Thelaira_solivaga_genome_assembly,_chromosome:_3	AUGUSTUS	CDS	3331902	3332052	1	-	1	ID=g6715.t2.CDS1;Parent=g6715.t2;
OX377612.1_Thelaira_solivaga_genome_assembly,_chromosome:_3	AUGUSTUS	exon	3331902	3332052	.	-	.	ID=g6715.t2.exon1;Parent=g6715.t2;
OX377612.1_Thelaira_solivaga_genome_assembly,_chromosome:_3	AUGUSTUS	intron	3332053	3335977	1	-	.	ID=g6715.t2.intron1;Parent=g6715.t2;
OX377612.1_Thelaira_solivaga_genome_assembly,_chromosome:_3	AUGUSTUS	CDS	3335978	3336120	1	-	0	ID=g6715.t2.CDS2;Parent=g6715.t2;
OX377612.1_Thelaira_solivaga_genome_assembly,_chromosome:_3	AUGUSTUS	exon	3335978	3336120	.	-	.	ID=g6715.t2.exon2;Parent=g6715.t2;
OX377612.1_Thelaira_solivaga_genome_assembly,_chromosome:_3	AUGUSTUS	intron	3336121	3336182	1	-	.	ID=g6715.t2.intron2;Parent=g6715.t2;
OX377612.1_Thelaira_solivaga_genome_assembly,_chromosome:_3	AUGUSTUS	CDS	3336183	3336319	1	-	2	ID=g6715.t2.CDS3;Parent=g6715.t2;
OX377612.1_Thelaira_solivaga_genome_assembly,_chromosome:_3	AUGUSTUS	exon	3336183	3336319	.	-	.	ID=g6715.t2.exon3;Parent=g6715.t2;
OX377612.1_Thelaira_solivaga_genome_assembly,_chromosome:_3	AUGUSTUS	intron	3336320	3336390	1	-	.	ID=g6715.t2.intron3;Parent=g6715.t2;
OX377612.1_Thelaira_solivaga_genome_assembly,_chromosome:_3	AUGUSTUS	CDS	3336391	3336484	1	-	0	ID=g6715.t2.CDS4;Parent=g6715.t2;
OX377612.1_Thelaira_solivaga_genome_assembly,_chromosome:_3	AUGUSTUS	exon	3336391	3336484	.	-	.	ID=g6715.t2.exon4;Parent=g6715.t2;
OX377612.1_Thelaira_solivaga_genome_assembly,_chromosome:_3	AUGUSTUS	intron	3336485	3336544	1	-	.	ID=g6715.t2.intron4;Parent=g6715.t2;
OX377612.1_Thelaira_solivaga_genome_assembly,_chromosome:_3	AUGUSTUS	CDS	3336545	3336748	1	-	0	ID=g6715.t2.CDS5;Parent=g6715.t2;
OX377612.1_Thelaira_solivaga_genome_assembly,_chromosome:_3	AUGUSTUS	exon	3336545	3336748	.	-	.	ID=g6715.t2.exon5;Parent=g6715.t2;
OX377612.1_Thelaira_solivaga_genome_assembly,_chromosome:_3	AUGUSTUS	intron	3336749	3341278	1	-	.	ID=g6715.t2.intron5;Parent=g6715.t2;
OX377612.1_Thelaira_solivaga_genome_assembly,_chromosome:_3	AUGUSTUS	CDS	3341279	3341398	1	-	0	ID=g6715.t2.CDS6;Parent=g6715.t2;
OX377612.1_Thelaira_solivaga_genome_assembly,_chromosome:_3	AUGUSTUS	exon	3341279	3341398	.	-	.	ID=g6715.t2.exon6;Parent=g6715.t2;
OX377612.1_Thelaira_solivaga_genome_assembly,_chromosome:_3	AUGUSTUS	intron	3341399	3341477	1	-	.	ID=g6715.t2.intron6;Parent=g6715.t2;
OX377612.1_Thelaira_solivaga_genome_assembly,_chromosome:_3	AUGUSTUS	CDS	3341478	3341671	1	-	2	ID=g6715.t2.CDS7;Parent=g6715.t2;
OX377612.1_Thelaira_solivaga_genome_assembly,_chromosome:_3	AUGUSTUS	exon	3341478	3341671	.	-	.	ID=g6715.t2.exon7;Parent=g6715.t2;
OX377612.1_Thelaira_solivaga_genome_assembly,_chromosome:_3	AUGUSTUS	intron	3341672	3345122	1	-	.	ID=g6715.t2.intron7;Parent=g6715.t2;
OX377612.1_Thelaira_solivaga_genome_assembly,_chromosome:_3	AUGUSTUS	CDS	3345123	3345229	1	-	1	ID=g6715.t2.CDS8;Parent=g6715.t2;
OX377612.1_Thelaira_solivaga_genome_assembly,_chromosome:_3	AUGUSTUS	exon	3345123	3345229	.	-	.	ID=g6715.t2.exon8;Parent=g6715.t2;
OX377612.1_Thelaira_solivaga_genome_assembly,_chromosome:_3	AUGUSTUS	intron	3345230	3345327	1	-	.	ID=g6715.t2.intron8;Parent=g6715.t2;
OX377612.1_Thelaira_solivaga_genome_assembly,_chromosome:_3	AUGUSTUS	CDS	3345328	3345485	1	-	0	ID=g6715.t2.CDS9;Parent=g6715.t2;
OX377612.1_Thelaira_solivaga_genome_assembly,_chromosome:_3	AUGUSTUS	exon	3345328	3345485	.	-	.	ID=g6715.t2.exon9;Parent=g6715.t2;
OX377612.1_Thelaira_solivaga_genome_assembly,_chromosome:_3	AUGUSTUS	intron	3345486	3345697	1	-	.	ID=g6715.t2.intron9;Parent=g6715.t2;
OX377612.1_Thelaira_solivaga_genome_assembly,_chromosome:_3	AUGUSTUS	CDS	3345698	3345926	1	-	1	ID=g6715.t2.CDS10;Parent=g6715.t2;
OX377612.1_Thelaira_solivaga_genome_assembly,_chromosome:_3	AUGUSTUS	exon	3345698	3345926	.	-	.	ID=g6715.t2.exon10;Parent=g6715.t2;
OX377612.1_Thelaira_solivaga_genome_assembly,_chromosome:_3	AUGUSTUS	intron	3345927	3346737	1	-	.	ID=g6715.t2.intron10;Parent=g6715.t2;
OX377612.1_Thelaira_solivaga_genome_assembly,_chromosome:_3	AUGUSTUS	CDS	3346738	3346854	1	-	1	ID=g6715.t2.CDS11;Parent=g6715.t2;
OX377612.1_Thelaira_solivaga_genome_assembly,_chromosome:_3	AUGUSTUS	exon	3346738	3346854	.	-	.	ID=g6715.t2.exon11;Parent=g6715.t2;
OX377612.1_Thelaira_solivaga_genome_assembly,_chromosome:_3	AUGUSTUS	intron	3346855	3346914	1	-	.	ID=g6715.t2.intron11;Parent=g6715.t2;
OX377612.1_Thelaira_solivaga_genome_assembly,_chromosome:_3	AUGUSTUS	CDS	3346915	3347671	1	-	2	ID=g6715.t2.CDS12;Parent=g6715.t2;
OX377612.1_Thelaira_solivaga_genome_assembly,_chromosome:_3	AUGUSTUS	exon	3346915	3347671	.	-	.	ID=g6715.t2.exon12;Parent=g6715.t2;
OX377612.1_Thelaira_solivaga_genome_assembly,_chromosome:_3	AUGUSTUS	intron	3347672	3347747	1	-	.	ID=g6715.t2.intron12;Parent=g6715.t2;
OX377612.1_Thelaira_solivaga_genome_assembly,_chromosome:_3	AUGUSTUS	CDS	3347748	3347821	1	-	1	ID=g6715.t2.CDS13;Parent=g6715.t2;
OX377612.1_Thelaira_solivaga_genome_assembly,_chromosome:_3	AUGUSTUS	exon	3347748	3347821	.	-	.	ID=g6715.t2.exon13;Parent=g6715.t2;
OX377612.1_Thelaira_solivaga_genome_assembly,_chromosome:_3	AUGUSTUS	intron	3347822	3354722	1	-	.	ID=g6715.t2.intron13;Parent=g6715.t2;
OX377612.1_Thelaira_solivaga_genome_assembly,_chromosome:_3	AUGUSTUS	CDS	3354723	3354868	1	-	0	ID=g6715.t2.CDS14;Parent=g6715.t2;
OX377612.1_Thelaira_solivaga_genome_assembly,_chromosome:_3	AUGUSTUS	exon	3354723	3354868	.	-	.	ID=g6715.t2.exon14;Parent=g6715.t2;
OX377612.1_Thelaira_solivaga_genome_assembly,_chromosome:_3	AUGUSTUS	start_codon	3354866	3354868	.	-	0	ID=g6715.t2.start1;Parent=g6715.t2;
OX377612.1_Thelaira_solivaga_genome_assembly,_chromosome:_3	AUGUSTUS	gene	3356682	3357020	.	+	.	ID=g6716;
OX377612.1_Thelaira_solivaga_genome_assembly,_chromosome:_3	AUGUSTUS	mRNA	3356682	3357020	1	+	.	ID=g6716.t1;Parent=g6716;
OX377612.1_Thelaira_solivaga_genome_assembly,_chromosome:_3	AUGUSTUS	start_codon	3356682	3356684	.	+	0	ID=g6716.t1.start1;Parent=g6716.t1;
OX377612.1_Thelaira_solivaga_genome_assembly,_chromosome:_3	AUGUSTUS	CDS	3356682	3357020	1	+	0	ID=g6716.t1.CDS1;Parent=g6716.t1;
OX377612.1_Thelaira_solivaga_genome_assembly,_chromosome:_3	AUGUSTUS	exon	3356682	3357020	.	+	.	ID=g6716.t1.exon1;Parent=g6716.t1;
OX377612.1_Thelaira_solivaga_genome_assembly,_chromosome:_3	AUGUSTUS	stop_codon	3357018	3357020	.	+	0	ID=g6716.t1.stop1;Parent=g6716.t1;
OX377612.1_Thelaira_solivaga_genome_assembly,_chromosome:_3	AUGUSTUS	gene	3359631	3360662	.	+	.	ID=g6717;
OX377612.1_Thelaira_solivaga_genome_assembly,_chromosome:_3	AUGUSTUS	mRNA	3359631	3360662	1	+	.	ID=g6717.t1;Parent=g6717;
OX377612.1_Thelaira_solivaga_genome_assembly,_chromosome:_3	AUGUSTUS	start_codon	3359631	3359633	.	+	0	ID=g6717.t1.start1;Parent=g6717.t1;
OX377612.1_Thelaira_solivaga_genome_assembly,_chromosome:_3	AUGUSTUS	CDS	3359631	3360662	1	+	0	ID=g6717.t1.CDS1;Parent=g6717.t1;
OX377612.1_Thelaira_solivaga_genome_assembly,_chromosome:_3	AUGUSTUS	exon	3359631	3360662	.	+	.	ID=g6717.t1.exon1;Parent=g6717.t1;
OX377612.1_Thelaira_solivaga_genome_assembly,_chromosome:_3	AUGUSTUS	stop_codon	3360660	3360662	.	+	0	ID=g6717.t1.stop1;Parent=g6717.t1;
OX377612.1_Thelaira_solivaga_genome_assembly,_chromosome:_3	AUGUSTUS	gene	3364976	3366316	.	-	.	ID=g6718;
OX377612.1_Thelaira_solivaga_genome_assembly,_chromosome:_3	AUGUSTUS	mRNA	3364976	3366316	1	-	.	ID=g6718.t1;Parent=g6718;
OX377612.1_Thelaira_solivaga_genome_assembly,_chromosome:_3	AUGUSTUS	stop_codon	3364976	3364978	.	-	0	ID=g6718.t1.stop1;Parent=g6718.t1;
OX377612.1_Thelaira_solivaga_genome_assembly,_chromosome:_3	AUGUSTUS	CDS	3364976	3366316	1	-	0	ID=g6718.t1.CDS1;Parent=g6718.t1;
OX377612.1_Thelaira_solivaga_genome_assembly,_chromosome:_3	AUGUSTUS	exon	3364976	3366316	.	-	.	ID=g6718.t1.exon1;Parent=g6718.t1;
OX377612.1_Thelaira_solivaga_genome_assembly,_chromosome:_3	AUGUSTUS	start_codon	3366314	3366316	.	-	0	ID=g6718.t1.start1;Parent=g6718.t1;
OX377612.1_Thelaira_solivaga_genome_assembly,_chromosome:_3	AUGUSTUS	gene	3370666	3371886	.	+	.	ID=g6719;
OX377612.1_Thelaira_solivaga_genome_assembly,_chromosome:_3	AUGUSTUS	mRNA	3370666	3371886	1	+	.	ID=g6719.t1;Parent=g6719;
OX377612.1_Thelaira_solivaga_genome_assembly,_chromosome:_3	AUGUSTUS	start_codon	3370666	3370668	.	+	0	ID=g6719.t1.start1;Parent=g6719.t1;
OX377612.1_Thelaira_solivaga_genome_assembly,_chromosome:_3	AUGUSTUS	CDS	3370666	3370918	1	+	0	ID=g6719.t1.CDS1;Parent=g6719.t1;
OX377612.1_Thelaira_solivaga_genome_assembly,_chromosome:_3	AUGUSTUS	exon	3370666	3370918	.	+	.	ID=g6719.t1.exon1;Parent=g6719.t1;
OX377612.1_Thelaira_solivaga_genome_assembly,_chromosome:_3	AUGUSTUS	intron	3370919	3370978	1	+	.	ID=g6719.t1.intron1;Parent=g6719.t1;
OX377612.1_Thelaira_solivaga_genome_assembly,_chromosome:_3	AUGUSTUS	CDS	3370979	3371886	1	+	2	ID=g6719.t1.CDS2;Parent=g6719.t1;
OX377612.1_Thelaira_solivaga_genome_assembly,_chromosome:_3	AUGUSTUS	exon	3370979	3371886	.	+	.	ID=g6719.t1.exon2;Parent=g6719.t1;
OX377612.1_Thelaira_solivaga_genome_assembly,_chromosome:_3	AUGUSTUS	stop_codon	3371884	3371886	.	+	0	ID=g6719.t1.stop1;Parent=g6719.t1;
OX377612.1_Thelaira_solivaga_genome_assembly,_chromosome:_3	AUGUSTUS	gene	3372383	3372646	.	+	.	ID=g6720;
OX377612.1_Thelaira_solivaga_genome_assembly,_chromosome:_3	AUGUSTUS	mRNA	3372383	3372646	1	+	.	ID=g6720.t1;Parent=g6720;
OX377612.1_Thelaira_solivaga_genome_assembly,_chromosome:_3	AUGUSTUS	start_codon	3372383	3372385	.	+	0	ID=g6720.t1.start1;Parent=g6720.t1;
OX377612.1_Thelaira_solivaga_genome_assembly,_chromosome:_3	AUGUSTUS	CDS	3372383	3372646	1	+	0	ID=g6720.t1.CDS1;Parent=g6720.t1;
OX377612.1_Thelaira_solivaga_genome_assembly,_chromosome:_3	AUGUSTUS	exon	3372383	3372646	.	+	.	ID=g6720.t1.exon1;Parent=g6720.t1;
OX377612.1_Thelaira_solivaga_genome_assembly,_chromosome:_3	AUGUSTUS	stop_codon	3372644	3372646	.	+	0	ID=g6720.t1.stop1;Parent=g6720.t1;
OX377612.1_Thelaira_solivaga_genome_assembly,_chromosome:_3	AUGUSTUS	gene	3372755	3373158	.	-	.	ID=g6721;
OX377612.1_Thelaira_solivaga_genome_assembly,_chromosome:_3	AUGUSTUS	mRNA	3372755	3373158	1	-	.	ID=g6721.t1;Parent=g6721;
OX377612.1_Thelaira_solivaga_genome_assembly,_chromosome:_3	AUGUSTUS	stop_codon	3372755	3372757	.	-	0	ID=g6721.t1.stop1;Parent=g6721.t1;
OX377612.1_Thelaira_solivaga_genome_assembly,_chromosome:_3	AUGUSTUS	CDS	3372755	3373060	1	-	0	ID=g6721.t1.CDS1;Parent=g6721.t1;
OX377612.1_Thelaira_solivaga_genome_assembly,_chromosome:_3	AUGUSTUS	exon	3372755	3373060	.	-	.	ID=g6721.t1.exon1;Parent=g6721.t1;
OX377612.1_Thelaira_solivaga_genome_assembly,_chromosome:_3	AUGUSTUS	intron	3373061	3373119	1	-	.	ID=g6721.t1.intron1;Parent=g6721.t1;
OX377612.1_Thelaira_solivaga_genome_assembly,_chromosome:_3	AUGUSTUS	CDS	3373120	3373158	1	-	0	ID=g6721.t1.CDS2;Parent=g6721.t1;
OX377612.1_Thelaira_solivaga_genome_assembly,_chromosome:_3	AUGUSTUS	exon	3373120	3373158	.	-	.	ID=g6721.t1.exon2;Parent=g6721.t1;
OX377612.1_Thelaira_solivaga_genome_assembly,_chromosome:_3	AUGUSTUS	start_codon	3373156	3373158	.	-	0	ID=g6721.t1.start1;Parent=g6721.t1;
OX377612.1_Thelaira_solivaga_genome_assembly,_chromosome:_3	AUGUSTUS	gene	3373598	3378052	.	+	.	ID=g6722;
OX377612.1_Thelaira_solivaga_genome_assembly,_chromosome:_3	AUGUSTUS	mRNA	3373598	3378052	1	+	.	ID=g6722.t1;Parent=g6722;
OX377612.1_Thelaira_solivaga_genome_assembly,_chromosome:_3	AUGUSTUS	start_codon	3373598	3373600	.	+	0	ID=g6722.t1.start1;Parent=g6722.t1;
OX377612.1_Thelaira_solivaga_genome_assembly,_chromosome:_3	AUGUSTUS	CDS	3373598	3373631	1	+	0	ID=g6722.t1.CDS1;Parent=g6722.t1;
OX377612.1_Thelaira_solivaga_genome_assembly,_chromosome:_3	AUGUSTUS	exon	3373598	3373631	.	+	.	ID=g6722.t1.exon1;Parent=g6722.t1;
OX377612.1_Thelaira_solivaga_genome_assembly,_chromosome:_3	AUGUSTUS	intron	3373632	3373716	1	+	.	ID=g6722.t1.intron1;Parent=g6722.t1;
OX377612.1_Thelaira_solivaga_genome_assembly,_chromosome:_3	AUGUSTUS	CDS	3373717	3374665	1	+	2	ID=g6722.t1.CDS2;Parent=g6722.t1;
OX377612.1_Thelaira_solivaga_genome_assembly,_chromosome:_3	AUGUSTUS	exon	3373717	3374665	.	+	.	ID=g6722.t1.exon2;Parent=g6722.t1;
OX377612.1_Thelaira_solivaga_genome_assembly,_chromosome:_3	AUGUSTUS	intron	3374666	3374723	1	+	.	ID=g6722.t1.intron2;Parent=g6722.t1;
OX377612.1_Thelaira_solivaga_genome_assembly,_chromosome:_3	AUGUSTUS	CDS	3374724	3374993	1	+	1	ID=g6722.t1.CDS3;Parent=g6722.t1;
OX377612.1_Thelaira_solivaga_genome_assembly,_chromosome:_3	AUGUSTUS	exon	3374724	3374993	.	+	.	ID=g6722.t1.exon3;Parent=g6722.t1;
OX377612.1_Thelaira_solivaga_genome_assembly,_chromosome:_3	AUGUSTUS	intron	3374994	3375159	1	+	.	ID=g6722.t1.intron3;Parent=g6722.t1;
OX377612.1_Thelaira_solivaga_genome_assembly,_chromosome:_3	AUGUSTUS	CDS	3375160	3375318	1	+	1	ID=g6722.t1.CDS4;Parent=g6722.t1;
OX377612.1_Thelaira_solivaga_genome_assembly,_chromosome:_3	AUGUSTUS	exon	3375160	3375318	.	+	.	ID=g6722.t1.exon4;Parent=g6722.t1;
OX377612.1_Thelaira_solivaga_genome_assembly,_chromosome:_3	AUGUSTUS	intron	3375319	3375376	1	+	.	ID=g6722.t1.intron4;Parent=g6722.t1;
OX377612.1_Thelaira_solivaga_genome_assembly,_chromosome:_3	AUGUSTUS	CDS	3375377	3375539	1	+	1	ID=g6722.t1.CDS5;Parent=g6722.t1;
OX377612.1_Thelaira_solivaga_genome_assembly,_chromosome:_3	AUGUSTUS	exon	3375377	3375539	.	+	.	ID=g6722.t1.exon5;Parent=g6722.t1;
OX377612.1_Thelaira_solivaga_genome_assembly,_chromosome:_3	AUGUSTUS	intron	3375540	3377602	1	+	.	ID=g6722.t1.intron5;Parent=g6722.t1;
OX377612.1_Thelaira_solivaga_genome_assembly,_chromosome:_3	AUGUSTUS	CDS	3377603	3377704	1	+	0	ID=g6722.t1.CDS6;Parent=g6722.t1;
OX377612.1_Thelaira_solivaga_genome_assembly,_chromosome:_3	AUGUSTUS	exon	3377603	3377704	.	+	.	ID=g6722.t1.exon6;Parent=g6722.t1;
OX377612.1_Thelaira_solivaga_genome_assembly,_chromosome:_3	AUGUSTUS	intron	3377705	3377908	1	+	.	ID=g6722.t1.intron6;Parent=g6722.t1;
OX377612.1_Thelaira_solivaga_genome_assembly,_chromosome:_3	AUGUSTUS	CDS	3377909	3378052	1	+	0	ID=g6722.t1.CDS7;Parent=g6722.t1;
OX377612.1_Thelaira_solivaga_genome_assembly,_chromosome:_3	AUGUSTUS	exon	3377909	3378052	.	+	.	ID=g6722.t1.exon7;Parent=g6722.t1;
OX377612.1_Thelaira_solivaga_genome_assembly,_chromosome:_3	AUGUSTUS	stop_codon	3378050	3378052	.	+	0	ID=g6722.t1.stop1;Parent=g6722.t1;
OX377612.1_Thelaira_solivaga_genome_assembly,_chromosome:_3	AUGUSTUS	gene	3379284	3380513	.	-	.	ID=g6723;
OX377612.1_Thelaira_solivaga_genome_assembly,_chromosome:_3	AUGUSTUS	mRNA	3379284	3380513	1	-	.	ID=g6723.t1;Parent=g6723;
OX377612.1_Thelaira_solivaga_genome_assembly,_chromosome:_3	AUGUSTUS	stop_codon	3379284	3379286	.	-	0	ID=g6723.t1.stop1;Parent=g6723.t1;
OX377612.1_Thelaira_solivaga_genome_assembly,_chromosome:_3	AUGUSTUS	CDS	3379284	3379534	1	-	2	ID=g6723.t1.CDS1;Parent=g6723.t1;
OX377612.1_Thelaira_solivaga_genome_assembly,_chromosome:_3	AUGUSTUS	exon	3379284	3379534	.	-	.	ID=g6723.t1.exon1;Parent=g6723.t1;
OX377612.1_Thelaira_solivaga_genome_assembly,_chromosome:_3	AUGUSTUS	intron	3379535	3379762	1	-	.	ID=g6723.t1.intron1;Parent=g6723.t1;
OX377612.1_Thelaira_solivaga_genome_assembly,_chromosome:_3	AUGUSTUS	CDS	3379763	3380513	1	-	0	ID=g6723.t1.CDS2;Parent=g6723.t1;
OX377612.1_Thelaira_solivaga_genome_assembly,_chromosome:_3	AUGUSTUS	exon	3379763	3380513	.	-	.	ID=g6723.t1.exon2;Parent=g6723.t1;
OX377612.1_Thelaira_solivaga_genome_assembly,_chromosome:_3	AUGUSTUS	start_codon	3380511	3380513	.	-	0	ID=g6723.t1.start1;Parent=g6723.t1;
OX377612.1_Thelaira_solivaga_genome_assembly,_chromosome:_3	AUGUSTUS	gene	3410844	3414587	.	-	.	ID=g6724;
OX377612.1_Thelaira_solivaga_genome_assembly,_chromosome:_3	AUGUSTUS	mRNA	3410844	3414587	1	-	.	ID=g6724.t1;Parent=g6724;
OX377612.1_Thelaira_solivaga_genome_assembly,_chromosome:_3	AUGUSTUS	stop_codon	3410844	3410846	.	-	0	ID=g6724.t1.stop1;Parent=g6724.t1;
OX377612.1_Thelaira_solivaga_genome_assembly,_chromosome:_3	AUGUSTUS	CDS	3410844	3411342	1	-	1	ID=g6724.t1.CDS1;Parent=g6724.t1;
OX377612.1_Thelaira_solivaga_genome_assembly,_chromosome:_3	AUGUSTUS	exon	3410844	3411342	.	-	.	ID=g6724.t1.exon1;Parent=g6724.t1;
OX377612.1_Thelaira_solivaga_genome_assembly,_chromosome:_3	AUGUSTUS	intron	3411343	3411411	1	-	.	ID=g6724.t1.intron1;Parent=g6724.t1;
OX377612.1_Thelaira_solivaga_genome_assembly,_chromosome:_3	AUGUSTUS	CDS	3411412	3412172	1	-	0	ID=g6724.t1.CDS2;Parent=g6724.t1;
OX377612.1_Thelaira_solivaga_genome_assembly,_chromosome:_3	AUGUSTUS	exon	3411412	3412172	.	-	.	ID=g6724.t1.exon2;Parent=g6724.t1;
OX377612.1_Thelaira_solivaga_genome_assembly,_chromosome:_3	AUGUSTUS	intron	3412173	3414087	1	-	.	ID=g6724.t1.intron2;Parent=g6724.t1;
OX377612.1_Thelaira_solivaga_genome_assembly,_chromosome:_3	AUGUSTUS	CDS	3414088	3414267	1	-	0	ID=g6724.t1.CDS3;Parent=g6724.t1;
OX377612.1_Thelaira_solivaga_genome_assembly,_chromosome:_3	AUGUSTUS	exon	3414088	3414267	.	-	.	ID=g6724.t1.exon3;Parent=g6724.t1;
OX377612.1_Thelaira_solivaga_genome_assembly,_chromosome:_3	AUGUSTUS	intron	3414268	3414329	1	-	.	ID=g6724.t1.intron3;Parent=g6724.t1;
OX377612.1_Thelaira_solivaga_genome_assembly,_chromosome:_3	AUGUSTUS	CDS	3414330	3414587	1	-	0	ID=g6724.t1.CDS4;Parent=g6724.t1;
OX377612.1_Thelaira_solivaga_genome_assembly,_chromosome:_3	AUGUSTUS	exon	3414330	3414587	.	-	.	ID=g6724.t1.exon4;Parent=g6724.t1;
OX377612.1_Thelaira_solivaga_genome_assembly,_chromosome:_3	AUGUSTUS	start_codon	3414585	3414587	.	-	0	ID=g6724.t1.start1;Parent=g6724.t1;
OX377612.1_Thelaira_solivaga_genome_assembly,_chromosome:_3	AUGUSTUS	gene	3415584	3417314	.	+	.	ID=g6725;
OX377612.1_Thelaira_solivaga_genome_assembly,_chromosome:_3	AUGUSTUS	mRNA	3415584	3417314	1	+	.	ID=g6725.t1;Parent=g6725;
OX377612.1_Thelaira_solivaga_genome_assembly,_chromosome:_3	AUGUSTUS	start_codon	3415584	3415586	.	+	0	ID=g6725.t1.start1;Parent=g6725.t1;
OX377612.1_Thelaira_solivaga_genome_assembly,_chromosome:_3	AUGUSTUS	CDS	3415584	3415726	1	+	0	ID=g6725.t1.CDS1;Parent=g6725.t1;
OX377612.1_Thelaira_solivaga_genome_assembly,_chromosome:_3	AUGUSTUS	exon	3415584	3415726	.	+	.	ID=g6725.t1.exon1;Parent=g6725.t1;
OX377612.1_Thelaira_solivaga_genome_assembly,_chromosome:_3	AUGUSTUS	intron	3415727	3415791	1	+	.	ID=g6725.t1.intron1;Parent=g6725.t1;
OX377612.1_Thelaira_solivaga_genome_assembly,_chromosome:_3	AUGUSTUS	CDS	3415792	3416398	1	+	1	ID=g6725.t1.CDS2;Parent=g6725.t1;
OX377612.1_Thelaira_solivaga_genome_assembly,_chromosome:_3	AUGUSTUS	exon	3415792	3416398	.	+	.	ID=g6725.t1.exon2;Parent=g6725.t1;
OX377612.1_Thelaira_solivaga_genome_assembly,_chromosome:_3	AUGUSTUS	intron	3416399	3416723	1	+	.	ID=g6725.t1.intron2;Parent=g6725.t1;
OX377612.1_Thelaira_solivaga_genome_assembly,_chromosome:_3	AUGUSTUS	CDS	3416724	3416889	1	+	0	ID=g6725.t1.CDS3;Parent=g6725.t1;
OX377612.1_Thelaira_solivaga_genome_assembly,_chromosome:_3	AUGUSTUS	exon	3416724	3416889	.	+	.	ID=g6725.t1.exon3;Parent=g6725.t1;
OX377612.1_Thelaira_solivaga_genome_assembly,_chromosome:_3	AUGUSTUS	intron	3416890	3417033	1	+	.	ID=g6725.t1.intron3;Parent=g6725.t1;
OX377612.1_Thelaira_solivaga_genome_assembly,_chromosome:_3	AUGUSTUS	CDS	3417034	3417314	1	+	2	ID=g6725.t1.CDS4;Parent=g6725.t1;
OX377612.1_Thelaira_solivaga_genome_assembly,_chromosome:_3	AUGUSTUS	exon	3417034	3417314	.	+	.	ID=g6725.t1.exon4;Parent=g6725.t1;
OX377612.1_Thelaira_solivaga_genome_assembly,_chromosome:_3	AUGUSTUS	stop_codon	3417312	3417314	.	+	0	ID=g6725.t1.stop1;Parent=g6725.t1;
OX377612.1_Thelaira_solivaga_genome_assembly,_chromosome:_3	AUGUSTUS	gene	3417681	3418716	.	-	.	ID=g6726;
OX377612.1_Thelaira_solivaga_genome_assembly,_chromosome:_3	AUGUSTUS	mRNA	3417681	3418716	1	-	.	ID=g6726.t1;Parent=g6726;
OX377612.1_Thelaira_solivaga_genome_assembly,_chromosome:_3	AUGUSTUS	stop_codon	3417681	3417683	.	-	0	ID=g6726.t1.stop1;Parent=g6726.t1;
OX377612.1_Thelaira_solivaga_genome_assembly,_chromosome:_3	AUGUSTUS	CDS	3417681	3417829	1	-	2	ID=g6726.t1.CDS1;Parent=g6726.t1;
OX377612.1_Thelaira_solivaga_genome_assembly,_chromosome:_3	AUGUSTUS	exon	3417681	3417829	.	-	.	ID=g6726.t1.exon1;Parent=g6726.t1;
OX377612.1_Thelaira_solivaga_genome_assembly,_chromosome:_3	AUGUSTUS	intron	3417830	3417895	1	-	.	ID=g6726.t1.intron1;Parent=g6726.t1;
OX377612.1_Thelaira_solivaga_genome_assembly,_chromosome:_3	AUGUSTUS	CDS	3417896	3417941	1	-	0	ID=g6726.t1.CDS2;Parent=g6726.t1;
OX377612.1_Thelaira_solivaga_genome_assembly,_chromosome:_3	AUGUSTUS	exon	3417896	3417941	.	-	.	ID=g6726.t1.exon2;Parent=g6726.t1;
OX377612.1_Thelaira_solivaga_genome_assembly,_chromosome:_3	AUGUSTUS	intron	3417942	3418155	1	-	.	ID=g6726.t1.intron2;Parent=g6726.t1;
OX377612.1_Thelaira_solivaga_genome_assembly,_chromosome:_3	AUGUSTUS	CDS	3418156	3418411	1	-	1	ID=g6726.t1.CDS3;Parent=g6726.t1;
OX377612.1_Thelaira_solivaga_genome_assembly,_chromosome:_3	AUGUSTUS	exon	3418156	3418411	.	-	.	ID=g6726.t1.exon3;Parent=g6726.t1;
OX377612.1_Thelaira_solivaga_genome_assembly,_chromosome:_3	AUGUSTUS	intron	3418412	3418475	1	-	.	ID=g6726.t1.intron3;Parent=g6726.t1;
OX377612.1_Thelaira_solivaga_genome_assembly,_chromosome:_3	AUGUSTUS	CDS	3418476	3418585	1	-	0	ID=g6726.t1.CDS4;Parent=g6726.t1;
OX377612.1_Thelaira_solivaga_genome_assembly,_chromosome:_3	AUGUSTUS	exon	3418476	3418585	.	-	.	ID=g6726.t1.exon4;Parent=g6726.t1;
OX377612.1_Thelaira_solivaga_genome_assembly,_chromosome:_3	AUGUSTUS	intron	3418586	3418641	1	-	.	ID=g6726.t1.intron4;Parent=g6726.t1;
OX377612.1_Thelaira_solivaga_genome_assembly,_chromosome:_3	AUGUSTUS	CDS	3418642	3418716	1	-	0	ID=g6726.t1.CDS5;Parent=g6726.t1;
OX377612.1_Thelaira_solivaga_genome_assembly,_chromosome:_3	AUGUSTUS	exon	3418642	3418716	.	-	.	ID=g6726.t1.exon5;Parent=g6726.t1;
OX377612.1_Thelaira_solivaga_genome_assembly,_chromosome:_3	AUGUSTUS	start_codon	3418714	3418716	.	-	0	ID=g6726.t1.start1;Parent=g6726.t1;
OX377612.1_Thelaira_solivaga_genome_assembly,_chromosome:_3	AUGUSTUS	gene	3420345	3438732	.	+	.	ID=g6727;
OX377612.1_Thelaira_solivaga_genome_assembly,_chromosome:_3	AUGUSTUS	mRNA	3420345	3434912	1	+	.	ID=g6727.t1;Parent=g6727;
OX377612.1_Thelaira_solivaga_genome_assembly,_chromosome:_3	AUGUSTUS	start_codon	3420345	3420347	.	+	0	ID=g6727.t1.start1;Parent=g6727.t1;
OX377612.1_Thelaira_solivaga_genome_assembly,_chromosome:_3	AUGUSTUS	CDS	3420345	3420833	1	+	0	ID=g6727.t1.CDS1;Parent=g6727.t1;
OX377612.1_Thelaira_solivaga_genome_assembly,_chromosome:_3	AUGUSTUS	exon	3420345	3420833	.	+	.	ID=g6727.t1.exon1;Parent=g6727.t1;
OX377612.1_Thelaira_solivaga_genome_assembly,_chromosome:_3	AUGUSTUS	intron	3420834	3421506	1	+	.	ID=g6727.t1.intron1;Parent=g6727.t1;
OX377612.1_Thelaira_solivaga_genome_assembly,_chromosome:_3	AUGUSTUS	CDS	3421507	3423403	1	+	0	ID=g6727.t1.CDS2;Parent=g6727.t1;
OX377612.1_Thelaira_solivaga_genome_assembly,_chromosome:_3	AUGUSTUS	exon	3421507	3423403	.	+	.	ID=g6727.t1.exon2;Parent=g6727.t1;
OX377612.1_Thelaira_solivaga_genome_assembly,_chromosome:_3	AUGUSTUS	intron	3423404	3423496	1	+	.	ID=g6727.t1.intron2;Parent=g6727.t1;
OX377612.1_Thelaira_solivaga_genome_assembly,_chromosome:_3	AUGUSTUS	CDS	3423497	3424940	1	+	2	ID=g6727.t1.CDS3;Parent=g6727.t1;
OX377612.1_Thelaira_solivaga_genome_assembly,_chromosome:_3	AUGUSTUS	exon	3423497	3424940	.	+	.	ID=g6727.t1.exon3;Parent=g6727.t1;
OX377612.1_Thelaira_solivaga_genome_assembly,_chromosome:_3	AUGUSTUS	intron	3424941	3427818	1	+	.	ID=g6727.t1.intron3;Parent=g6727.t1;
OX377612.1_Thelaira_solivaga_genome_assembly,_chromosome:_3	AUGUSTUS	CDS	3427819	3428145	1	+	1	ID=g6727.t1.CDS4;Parent=g6727.t1;
OX377612.1_Thelaira_solivaga_genome_assembly,_chromosome:_3	AUGUSTUS	exon	3427819	3428145	.	+	.	ID=g6727.t1.exon4;Parent=g6727.t1;
OX377612.1_Thelaira_solivaga_genome_assembly,_chromosome:_3	AUGUSTUS	intron	3428146	3430267	1	+	.	ID=g6727.t1.intron4;Parent=g6727.t1;
OX377612.1_Thelaira_solivaga_genome_assembly,_chromosome:_3	AUGUSTUS	CDS	3430268	3430676	1	+	1	ID=g6727.t1.CDS5;Parent=g6727.t1;
OX377612.1_Thelaira_solivaga_genome_assembly,_chromosome:_3	AUGUSTUS	exon	3430268	3430676	.	+	.	ID=g6727.t1.exon5;Parent=g6727.t1;
OX377612.1_Thelaira_solivaga_genome_assembly,_chromosome:_3	AUGUSTUS	intron	3430677	3430745	1	+	.	ID=g6727.t1.intron5;Parent=g6727.t1;
OX377612.1_Thelaira_solivaga_genome_assembly,_chromosome:_3	AUGUSTUS	CDS	3430746	3431479	1	+	0	ID=g6727.t1.CDS6;Parent=g6727.t1;
OX377612.1_Thelaira_solivaga_genome_assembly,_chromosome:_3	AUGUSTUS	exon	3430746	3431479	.	+	.	ID=g6727.t1.exon6;Parent=g6727.t1;
OX377612.1_Thelaira_solivaga_genome_assembly,_chromosome:_3	AUGUSTUS	intron	3431480	3431545	1	+	.	ID=g6727.t1.intron6;Parent=g6727.t1;
OX377612.1_Thelaira_solivaga_genome_assembly,_chromosome:_3	AUGUSTUS	CDS	3431546	3431678	1	+	1	ID=g6727.t1.CDS7;Parent=g6727.t1;
OX377612.1_Thelaira_solivaga_genome_assembly,_chromosome:_3	AUGUSTUS	exon	3431546	3431678	.	+	.	ID=g6727.t1.exon7;Parent=g6727.t1;
OX377612.1_Thelaira_solivaga_genome_assembly,_chromosome:_3	AUGUSTUS	intron	3431679	3431753	1	+	.	ID=g6727.t1.intron7;Parent=g6727.t1;
OX377612.1_Thelaira_solivaga_genome_assembly,_chromosome:_3	AUGUSTUS	CDS	3431754	3431885	1	+	0	ID=g6727.t1.CDS8;Parent=g6727.t1;
OX377612.1_Thelaira_solivaga_genome_assembly,_chromosome:_3	AUGUSTUS	exon	3431754	3431885	.	+	.	ID=g6727.t1.exon8;Parent=g6727.t1;
OX377612.1_Thelaira_solivaga_genome_assembly,_chromosome:_3	AUGUSTUS	intron	3431886	3432316	1	+	.	ID=g6727.t1.intron8;Parent=g6727.t1;
OX377612.1_Thelaira_solivaga_genome_assembly,_chromosome:_3	AUGUSTUS	CDS	3432317	3433033	1	+	0	ID=g6727.t1.CDS9;Parent=g6727.t1;
OX377612.1_Thelaira_solivaga_genome_assembly,_chromosome:_3	AUGUSTUS	exon	3432317	3433033	.	+	.	ID=g6727.t1.exon9;Parent=g6727.t1;
OX377612.1_Thelaira_solivaga_genome_assembly,_chromosome:_3	AUGUSTUS	intron	3433034	3433331	1	+	.	ID=g6727.t1.intron9;Parent=g6727.t1;
OX377612.1_Thelaira_solivaga_genome_assembly,_chromosome:_3	AUGUSTUS	CDS	3433332	3434912	1	+	0	ID=g6727.t1.CDS10;Parent=g6727.t1;
OX377612.1_Thelaira_solivaga_genome_assembly,_chromosome:_3	AUGUSTUS	exon	3433332	3434912	.	+	.	ID=g6727.t1.exon10;Parent=g6727.t1;
OX377612.1_Thelaira_solivaga_genome_assembly,_chromosome:_3	AUGUSTUS	stop_codon	3434910	3434912	.	+	0	ID=g6727.t1.stop1;Parent=g6727.t1;
OX377612.1_Thelaira_solivaga_genome_assembly,_chromosome:_3	AUGUSTUS	mRNA	3420345	3437255	0.69	+	.	ID=g6727.t2;Parent=g6727;
OX377612.1_Thelaira_solivaga_genome_assembly,_chromosome:_3	AUGUSTUS	start_codon	3420345	3420347	.	+	0	ID=g6727.t2.start1;Parent=g6727.t2;
OX377612.1_Thelaira_solivaga_genome_assembly,_chromosome:_3	AUGUSTUS	CDS	3420345	3420833	1	+	0	ID=g6727.t2.CDS1;Parent=g6727.t2;
OX377612.1_Thelaira_solivaga_genome_assembly,_chromosome:_3	AUGUSTUS	exon	3420345	3420833	.	+	.	ID=g6727.t2.exon1;Parent=g6727.t2;
OX377612.1_Thelaira_solivaga_genome_assembly,_chromosome:_3	AUGUSTUS	intron	3420834	3421506	1	+	.	ID=g6727.t2.intron1;Parent=g6727.t2;
OX377612.1_Thelaira_solivaga_genome_assembly,_chromosome:_3	AUGUSTUS	CDS	3421507	3423403	1	+	0	ID=g6727.t2.CDS2;Parent=g6727.t2;
OX377612.1_Thelaira_solivaga_genome_assembly,_chromosome:_3	AUGUSTUS	exon	3421507	3423403	.	+	.	ID=g6727.t2.exon2;Parent=g6727.t2;
OX377612.1_Thelaira_solivaga_genome_assembly,_chromosome:_3	AUGUSTUS	intron	3423404	3423496	1	+	.	ID=g6727.t2.intron2;Parent=g6727.t2;
OX377612.1_Thelaira_solivaga_genome_assembly,_chromosome:_3	AUGUSTUS	CDS	3423497	3424940	1	+	2	ID=g6727.t2.CDS3;Parent=g6727.t2;
OX377612.1_Thelaira_solivaga_genome_assembly,_chromosome:_3	AUGUSTUS	exon	3423497	3424940	.	+	.	ID=g6727.t2.exon3;Parent=g6727.t2;
OX377612.1_Thelaira_solivaga_genome_assembly,_chromosome:_3	AUGUSTUS	intron	3424941	3427818	1	+	.	ID=g6727.t2.intron3;Parent=g6727.t2;
OX377612.1_Thelaira_solivaga_genome_assembly,_chromosome:_3	AUGUSTUS	CDS	3427819	3428145	1	+	1	ID=g6727.t2.CDS4;Parent=g6727.t2;
OX377612.1_Thelaira_solivaga_genome_assembly,_chromosome:_3	AUGUSTUS	exon	3427819	3428145	.	+	.	ID=g6727.t2.exon4;Parent=g6727.t2;
OX377612.1_Thelaira_solivaga_genome_assembly,_chromosome:_3	AUGUSTUS	intron	3428146	3430267	1	+	.	ID=g6727.t2.intron4;Parent=g6727.t2;
OX377612.1_Thelaira_solivaga_genome_assembly,_chromosome:_3	AUGUSTUS	CDS	3430268	3430676	1	+	1	ID=g6727.t2.CDS5;Parent=g6727.t2;
OX377612.1_Thelaira_solivaga_genome_assembly,_chromosome:_3	AUGUSTUS	exon	3430268	3430676	.	+	.	ID=g6727.t2.exon5;Parent=g6727.t2;
OX377612.1_Thelaira_solivaga_genome_assembly,_chromosome:_3	AUGUSTUS	intron	3430677	3430745	1	+	.	ID=g6727.t2.intron5;Parent=g6727.t2;
OX377612.1_Thelaira_solivaga_genome_assembly,_chromosome:_3	AUGUSTUS	CDS	3430746	3431479	1	+	0	ID=g6727.t2.CDS6;Parent=g6727.t2;
OX377612.1_Thelaira_solivaga_genome_assembly,_chromosome:_3	AUGUSTUS	exon	3430746	3431479	.	+	.	ID=g6727.t2.exon6;Parent=g6727.t2;
OX377612.1_Thelaira_solivaga_genome_assembly,_chromosome:_3	AUGUSTUS	intron	3431480	3431545	1	+	.	ID=g6727.t2.intron6;Parent=g6727.t2;
OX377612.1_Thelaira_solivaga_genome_assembly,_chromosome:_3	AUGUSTUS	CDS	3431546	3431678	1	+	1	ID=g6727.t2.CDS7;Parent=g6727.t2;
OX377612.1_Thelaira_solivaga_genome_assembly,_chromosome:_3	AUGUSTUS	exon	3431546	3431678	.	+	.	ID=g6727.t2.exon7;Parent=g6727.t2;
OX377612.1_Thelaira_solivaga_genome_assembly,_chromosome:_3	AUGUSTUS	intron	3431679	3431753	1	+	.	ID=g6727.t2.intron7;Parent=g6727.t2;
OX377612.1_Thelaira_solivaga_genome_assembly,_chromosome:_3	AUGUSTUS	CDS	3431754	3431885	1	+	0	ID=g6727.t2.CDS8;Parent=g6727.t2;
OX377612.1_Thelaira_solivaga_genome_assembly,_chromosome:_3	AUGUSTUS	exon	3431754	3431885	.	+	.	ID=g6727.t2.exon8;Parent=g6727.t2;
OX377612.1_Thelaira_solivaga_genome_assembly,_chromosome:_3	AUGUSTUS	intron	3431886	3432316	1	+	.	ID=g6727.t2.intron8;Parent=g6727.t2;
OX377612.1_Thelaira_solivaga_genome_assembly,_chromosome:_3	AUGUSTUS	CDS	3432317	3433033	1	+	0	ID=g6727.t2.CDS9;Parent=g6727.t2;
OX377612.1_Thelaira_solivaga_genome_assembly,_chromosome:_3	AUGUSTUS	exon	3432317	3433033	.	+	.	ID=g6727.t2.exon9;Parent=g6727.t2;
OX377612.1_Thelaira_solivaga_genome_assembly,_chromosome:_3	AUGUSTUS	intron	3433034	3433331	1	+	.	ID=g6727.t2.intron9;Parent=g6727.t2;
OX377612.1_Thelaira_solivaga_genome_assembly,_chromosome:_3	AUGUSTUS	CDS	3433332	3433790	1	+	0	ID=g6727.t2.CDS10;Parent=g6727.t2;
OX377612.1_Thelaira_solivaga_genome_assembly,_chromosome:_3	AUGUSTUS	exon	3433332	3433790	.	+	.	ID=g6727.t2.exon10;Parent=g6727.t2;
OX377612.1_Thelaira_solivaga_genome_assembly,_chromosome:_3	AUGUSTUS	intron	3433791	3435994	1	+	.	ID=g6727.t2.intron10;Parent=g6727.t2;
OX377612.1_Thelaira_solivaga_genome_assembly,_chromosome:_3	AUGUSTUS	CDS	3435995	3436164	1	+	0	ID=g6727.t2.CDS11;Parent=g6727.t2;
OX377612.1_Thelaira_solivaga_genome_assembly,_chromosome:_3	AUGUSTUS	exon	3435995	3436164	.	+	.	ID=g6727.t2.exon11;Parent=g6727.t2;
OX377612.1_Thelaira_solivaga_genome_assembly,_chromosome:_3	AUGUSTUS	intron	3436165	3436249	1	+	.	ID=g6727.t2.intron11;Parent=g6727.t2;
OX377612.1_Thelaira_solivaga_genome_assembly,_chromosome:_3	AUGUSTUS	CDS	3436250	3436737	1	+	1	ID=g6727.t2.CDS12;Parent=g6727.t2;
OX377612.1_Thelaira_solivaga_genome_assembly,_chromosome:_3	AUGUSTUS	exon	3436250	3436737	.	+	.	ID=g6727.t2.exon12;Parent=g6727.t2;
OX377612.1_Thelaira_solivaga_genome_assembly,_chromosome:_3	AUGUSTUS	intron	3436738	3437034	1	+	.	ID=g6727.t2.intron12;Parent=g6727.t2;
OX377612.1_Thelaira_solivaga_genome_assembly,_chromosome:_3	AUGUSTUS	CDS	3437035	3437255	0.69	+	2	ID=g6727.t2.CDS13;Parent=g6727.t2;
OX377612.1_Thelaira_solivaga_genome_assembly,_chromosome:_3	AUGUSTUS	exon	3437035	3437255	.	+	.	ID=g6727.t2.exon13;Parent=g6727.t2;
OX377612.1_Thelaira_solivaga_genome_assembly,_chromosome:_3	AUGUSTUS	stop_codon	3437253	3437255	.	+	0	ID=g6727.t2.stop1;Parent=g6727.t2;
OX377612.1_Thelaira_solivaga_genome_assembly,_chromosome:_3	GeneMark.hmm3	mRNA	3420345	3438732	.	+	.	ID=g6727.t3;Parent=g6727;
OX377612.1_Thelaira_solivaga_genome_assembly,_chromosome:_3	GeneMark.hmm3	start_codon	3420345	3420347	.	+	0	ID=g6727.t3.start1;Parent=g6727.t3;
OX377612.1_Thelaira_solivaga_genome_assembly,_chromosome:_3	GeneMark.hmm3	CDS	3420345	3420833	.	+	0	ID=g6727.t3.CDS1;Parent=g6727.t3;
OX377612.1_Thelaira_solivaga_genome_assembly,_chromosome:_3	GeneMark.hmm3	exon	3420345	3420833	0	+	.	ID=g6727.t3.exon1;Parent=g6727.t3;
OX377612.1_Thelaira_solivaga_genome_assembly,_chromosome:_3	GeneMark.hmm3	intron	3420834	3421506	.	+	0	ID=g6727.t3.intron1;Parent=g6727.t3;
OX377612.1_Thelaira_solivaga_genome_assembly,_chromosome:_3	GeneMark.hmm3	CDS	3421507	3423403	.	+	0	ID=g6727.t3.CDS2;Parent=g6727.t3;
OX377612.1_Thelaira_solivaga_genome_assembly,_chromosome:_3	GeneMark.hmm3	exon	3421507	3423403	0	+	.	ID=g6727.t3.exon2;Parent=g6727.t3;
OX377612.1_Thelaira_solivaga_genome_assembly,_chromosome:_3	GeneMark.hmm3	intron	3423404	3423496	.	+	2	ID=g6727.t3.intron2;Parent=g6727.t3;
OX377612.1_Thelaira_solivaga_genome_assembly,_chromosome:_3	GeneMark.hmm3	CDS	3423497	3424940	.	+	2	ID=g6727.t3.CDS3;Parent=g6727.t3;
OX377612.1_Thelaira_solivaga_genome_assembly,_chromosome:_3	GeneMark.hmm3	exon	3423497	3424940	0	+	.	ID=g6727.t3.exon3;Parent=g6727.t3;
OX377612.1_Thelaira_solivaga_genome_assembly,_chromosome:_3	GeneMark.hmm3	intron	3424941	3427818	.	+	1	ID=g6727.t3.intron3;Parent=g6727.t3;
OX377612.1_Thelaira_solivaga_genome_assembly,_chromosome:_3	GeneMark.hmm3	CDS	3427819	3428145	.	+	1	ID=g6727.t3.CDS4;Parent=g6727.t3;
OX377612.1_Thelaira_solivaga_genome_assembly,_chromosome:_3	GeneMark.hmm3	exon	3427819	3428145	0	+	.	ID=g6727.t3.exon4;Parent=g6727.t3;
OX377612.1_Thelaira_solivaga_genome_assembly,_chromosome:_3	GeneMark.hmm3	intron	3428146	3430267	.	+	1	ID=g6727.t3.intron4;Parent=g6727.t3;
OX377612.1_Thelaira_solivaga_genome_assembly,_chromosome:_3	GeneMark.hmm3	CDS	3430268	3430676	.	+	1	ID=g6727.t3.CDS5;Parent=g6727.t3;
OX377612.1_Thelaira_solivaga_genome_assembly,_chromosome:_3	GeneMark.hmm3	exon	3430268	3430676	0	+	.	ID=g6727.t3.exon5;Parent=g6727.t3;
OX377612.1_Thelaira_solivaga_genome_assembly,_chromosome:_3	GeneMark.hmm3	intron	3430677	3430745	.	+	0	ID=g6727.t3.intron5;Parent=g6727.t3;
OX377612.1_Thelaira_solivaga_genome_assembly,_chromosome:_3	GeneMark.hmm3	CDS	3430746	3431479	.	+	0	ID=g6727.t3.CDS6;Parent=g6727.t3;
OX377612.1_Thelaira_solivaga_genome_assembly,_chromosome:_3	GeneMark.hmm3	exon	3430746	3431479	0	+	.	ID=g6727.t3.exon6;Parent=g6727.t3;
OX377612.1_Thelaira_solivaga_genome_assembly,_chromosome:_3	GeneMark.hmm3	intron	3431480	3431545	.	+	1	ID=g6727.t3.intron6;Parent=g6727.t3;
OX377612.1_Thelaira_solivaga_genome_assembly,_chromosome:_3	GeneMark.hmm3	CDS	3431546	3431678	.	+	1	ID=g6727.t3.CDS7;Parent=g6727.t3;
OX377612.1_Thelaira_solivaga_genome_assembly,_chromosome:_3	GeneMark.hmm3	exon	3431546	3431678	0	+	.	ID=g6727.t3.exon7;Parent=g6727.t3;
OX377612.1_Thelaira_solivaga_genome_assembly,_chromosome:_3	GeneMark.hmm3	intron	3431679	3431753	.	+	0	ID=g6727.t3.intron7;Parent=g6727.t3;
OX377612.1_Thelaira_solivaga_genome_assembly,_chromosome:_3	GeneMark.hmm3	CDS	3431754	3431885	.	+	0	ID=g6727.t3.CDS8;Parent=g6727.t3;
OX377612.1_Thelaira_solivaga_genome_assembly,_chromosome:_3	GeneMark.hmm3	exon	3431754	3431885	0	+	.	ID=g6727.t3.exon8;Parent=g6727.t3;
OX377612.1_Thelaira_solivaga_genome_assembly,_chromosome:_3	GeneMark.hmm3	intron	3431886	3432316	.	+	0	ID=g6727.t3.intron8;Parent=g6727.t3;
OX377612.1_Thelaira_solivaga_genome_assembly,_chromosome:_3	GeneMark.hmm3	CDS	3432317	3433033	.	+	0	ID=g6727.t3.CDS9;Parent=g6727.t3;
OX377612.1_Thelaira_solivaga_genome_assembly,_chromosome:_3	GeneMark.hmm3	exon	3432317	3433033	0	+	.	ID=g6727.t3.exon9;Parent=g6727.t3;
OX377612.1_Thelaira_solivaga_genome_assembly,_chromosome:_3	GeneMark.hmm3	intron	3433034	3433331	.	+	0	ID=g6727.t3.intron9;Parent=g6727.t3;
OX377612.1_Thelaira_solivaga_genome_assembly,_chromosome:_3	GeneMark.hmm3	CDS	3433332	3433790	.	+	0	ID=g6727.t3.CDS10;Parent=g6727.t3;
OX377612.1_Thelaira_solivaga_genome_assembly,_chromosome:_3	GeneMark.hmm3	exon	3433332	3433790	0	+	.	ID=g6727.t3.exon10;Parent=g6727.t3;
OX377612.1_Thelaira_solivaga_genome_assembly,_chromosome:_3	GeneMark.hmm3	intron	3433791	3435994	.	+	0	ID=g6727.t3.intron10;Parent=g6727.t3;
OX377612.1_Thelaira_solivaga_genome_assembly,_chromosome:_3	GeneMark.hmm3	CDS	3435995	3436164	.	+	0	ID=g6727.t3.CDS11;Parent=g6727.t3;
OX377612.1_Thelaira_solivaga_genome_assembly,_chromosome:_3	GeneMark.hmm3	exon	3435995	3436164	0	+	.	ID=g6727.t3.exon11;Parent=g6727.t3;
OX377612.1_Thelaira_solivaga_genome_assembly,_chromosome:_3	GeneMark.hmm3	intron	3436165	3436249	.	+	1	ID=g6727.t3.intron11;Parent=g6727.t3;
OX377612.1_Thelaira_solivaga_genome_assembly,_chromosome:_3	GeneMark.hmm3	CDS	3436250	3436737	.	+	1	ID=g6727.t3.CDS12;Parent=g6727.t3;
OX377612.1_Thelaira_solivaga_genome_assembly,_chromosome:_3	GeneMark.hmm3	exon	3436250	3436737	0	+	.	ID=g6727.t3.exon12;Parent=g6727.t3;
OX377612.1_Thelaira_solivaga_genome_assembly,_chromosome:_3	GeneMark.hmm3	intron	3436738	3437034	.	+	2	ID=g6727.t3.intron12;Parent=g6727.t3;
OX377612.1_Thelaira_solivaga_genome_assembly,_chromosome:_3	GeneMark.hmm3	CDS	3437035	3437246	.	+	2	ID=g6727.t3.CDS13;Parent=g6727.t3;
OX377612.1_Thelaira_solivaga_genome_assembly,_chromosome:_3	GeneMark.hmm3	exon	3437035	3437246	0	+	.	ID=g6727.t3.exon13;Parent=g6727.t3;
OX377612.1_Thelaira_solivaga_genome_assembly,_chromosome:_3	GeneMark.hmm3	intron	3437247	3438681	.	+	0	ID=g6727.t3.intron13;Parent=g6727.t3;
OX377612.1_Thelaira_solivaga_genome_assembly,_chromosome:_3	GeneMark.hmm3	CDS	3438682	3438732	.	+	0	ID=g6727.t3.CDS14;Parent=g6727.t3;
OX377612.1_Thelaira_solivaga_genome_assembly,_chromosome:_3	GeneMark.hmm3	exon	3438682	3438732	0	+	.	ID=g6727.t3.exon14;Parent=g6727.t3;
OX377612.1_Thelaira_solivaga_genome_assembly,_chromosome:_3	GeneMark.hmm3	stop_codon	3438730	3438732	.	+	0	ID=g6727.t3.stop1;Parent=g6727.t3;
OX377612.1_Thelaira_solivaga_genome_assembly,_chromosome:_3	AUGUSTUS	gene	3486357	3490526	.	-	.	ID=g6728;
OX377612.1_Thelaira_solivaga_genome_assembly,_chromosome:_3	AUGUSTUS	mRNA	3486357	3490526	1	-	.	ID=g6728.t1;Parent=g6728;
OX377612.1_Thelaira_solivaga_genome_assembly,_chromosome:_3	AUGUSTUS	stop_codon	3486357	3486359	.	-	0	ID=g6728.t1.stop1;Parent=g6728.t1;
OX377612.1_Thelaira_solivaga_genome_assembly,_chromosome:_3	AUGUSTUS	CDS	3486357	3490526	1	-	0	ID=g6728.t1.CDS1;Parent=g6728.t1;
OX377612.1_Thelaira_solivaga_genome_assembly,_chromosome:_3	AUGUSTUS	exon	3486357	3490526	.	-	.	ID=g6728.t1.exon1;Parent=g6728.t1;
OX377612.1_Thelaira_solivaga_genome_assembly,_chromosome:_3	AUGUSTUS	start_codon	3490524	3490526	.	-	0	ID=g6728.t1.start1;Parent=g6728.t1;
OX377612.1_Thelaira_solivaga_genome_assembly,_chromosome:_3	AUGUSTUS	gene	3563793	3575785	.	-	.	ID=g6729;
OX377612.1_Thelaira_solivaga_genome_assembly,_chromosome:_3	AUGUSTUS	mRNA	3563793	3575785	1	-	.	ID=g6729.t1;Parent=g6729;
OX377612.1_Thelaira_solivaga_genome_assembly,_chromosome:_3	AUGUSTUS	stop_codon	3563793	3563795	.	-	0	ID=g6729.t1.stop1;Parent=g6729.t1;
OX377612.1_Thelaira_solivaga_genome_assembly,_chromosome:_3	AUGUSTUS	CDS	3563793	3566065	1	-	2	ID=g6729.t1.CDS1;Parent=g6729.t1;
OX377612.1_Thelaira_solivaga_genome_assembly,_chromosome:_3	AUGUSTUS	exon	3563793	3566065	.	-	.	ID=g6729.t1.exon1;Parent=g6729.t1;
OX377612.1_Thelaira_solivaga_genome_assembly,_chromosome:_3	AUGUSTUS	intron	3566066	3569339	1	-	.	ID=g6729.t1.intron1;Parent=g6729.t1;
OX377612.1_Thelaira_solivaga_genome_assembly,_chromosome:_3	AUGUSTUS	CDS	3569340	3570333	1	-	0	ID=g6729.t1.CDS2;Parent=g6729.t1;
OX377612.1_Thelaira_solivaga_genome_assembly,_chromosome:_3	AUGUSTUS	exon	3569340	3570333	.	-	.	ID=g6729.t1.exon2;Parent=g6729.t1;
OX377612.1_Thelaira_solivaga_genome_assembly,_chromosome:_3	AUGUSTUS	intron	3570334	3575734	1	-	.	ID=g6729.t1.intron2;Parent=g6729.t1;
OX377612.1_Thelaira_solivaga_genome_assembly,_chromosome:_3	AUGUSTUS	CDS	3575735	3575785	1	-	0	ID=g6729.t1.CDS3;Parent=g6729.t1;
OX377612.1_Thelaira_solivaga_genome_assembly,_chromosome:_3	AUGUSTUS	exon	3575735	3575785	.	-	.	ID=g6729.t1.exon3;Parent=g6729.t1;
OX377612.1_Thelaira_solivaga_genome_assembly,_chromosome:_3	AUGUSTUS	start_codon	3575783	3575785	.	-	0	ID=g6729.t1.start1;Parent=g6729.t1;
OX377612.1_Thelaira_solivaga_genome_assembly,_chromosome:_3	AUGUSTUS	gene	3607613	3609579	.	+	.	ID=g6730;
OX377612.1_Thelaira_solivaga_genome_assembly,_chromosome:_3	AUGUSTUS	mRNA	3607613	3609579	1	+	.	ID=g6730.t1;Parent=g6730;
OX377612.1_Thelaira_solivaga_genome_assembly,_chromosome:_3	AUGUSTUS	start_codon	3607613	3607615	.	+	0	ID=g6730.t1.start1;Parent=g6730.t1;
OX377612.1_Thelaira_solivaga_genome_assembly,_chromosome:_3	AUGUSTUS	CDS	3607613	3608294	1	+	0	ID=g6730.t1.CDS1;Parent=g6730.t1;
OX377612.1_Thelaira_solivaga_genome_assembly,_chromosome:_3	AUGUSTUS	exon	3607613	3608294	.	+	.	ID=g6730.t1.exon1;Parent=g6730.t1;
OX377612.1_Thelaira_solivaga_genome_assembly,_chromosome:_3	AUGUSTUS	intron	3608295	3608355	1	+	.	ID=g6730.t1.intron1;Parent=g6730.t1;
OX377612.1_Thelaira_solivaga_genome_assembly,_chromosome:_3	AUGUSTUS	CDS	3608356	3609398	1	+	2	ID=g6730.t1.CDS2;Parent=g6730.t1;
OX377612.1_Thelaira_solivaga_genome_assembly,_chromosome:_3	AUGUSTUS	exon	3608356	3609398	.	+	.	ID=g6730.t1.exon2;Parent=g6730.t1;
OX377612.1_Thelaira_solivaga_genome_assembly,_chromosome:_3	AUGUSTUS	intron	3609399	3609456	1	+	.	ID=g6730.t1.intron2;Parent=g6730.t1;
OX377612.1_Thelaira_solivaga_genome_assembly,_chromosome:_3	AUGUSTUS	CDS	3609457	3609579	1	+	0	ID=g6730.t1.CDS3;Parent=g6730.t1;
OX377612.1_Thelaira_solivaga_genome_assembly,_chromosome:_3	AUGUSTUS	exon	3609457	3609579	.	+	.	ID=g6730.t1.exon3;Parent=g6730.t1;
OX377612.1_Thelaira_solivaga_genome_assembly,_chromosome:_3	AUGUSTUS	stop_codon	3609577	3609579	.	+	0	ID=g6730.t1.stop1;Parent=g6730.t1;
OX377612.1_Thelaira_solivaga_genome_assembly,_chromosome:_3	AUGUSTUS	gene	3610426	3611214	.	-	.	ID=g6731;
OX377612.1_Thelaira_solivaga_genome_assembly,_chromosome:_3	AUGUSTUS	mRNA	3610426	3611214	1	-	.	ID=g6731.t1;Parent=g6731;
OX377612.1_Thelaira_solivaga_genome_assembly,_chromosome:_3	AUGUSTUS	stop_codon	3610426	3610428	.	-	0	ID=g6731.t1.stop1;Parent=g6731.t1;
OX377612.1_Thelaira_solivaga_genome_assembly,_chromosome:_3	AUGUSTUS	CDS	3610426	3611214	1	-	0	ID=g6731.t1.CDS1;Parent=g6731.t1;
OX377612.1_Thelaira_solivaga_genome_assembly,_chromosome:_3	AUGUSTUS	exon	3610426	3611214	.	-	.	ID=g6731.t1.exon1;Parent=g6731.t1;
OX377612.1_Thelaira_solivaga_genome_assembly,_chromosome:_3	AUGUSTUS	start_codon	3611212	3611214	.	-	0	ID=g6731.t1.start1;Parent=g6731.t1;
OX377612.1_Thelaira_solivaga_genome_assembly,_chromosome:_3	AUGUSTUS	gene	3615619	3617321	.	-	.	ID=g6732;
OX377612.1_Thelaira_solivaga_genome_assembly,_chromosome:_3	AUGUSTUS	mRNA	3615619	3617321	1	-	.	ID=g6732.t1;Parent=g6732;
OX377612.1_Thelaira_solivaga_genome_assembly,_chromosome:_3	AUGUSTUS	stop_codon	3615619	3615621	.	-	0	ID=g6732.t1.stop1;Parent=g6732.t1;
OX377612.1_Thelaira_solivaga_genome_assembly,_chromosome:_3	AUGUSTUS	CDS	3615619	3615985	1	-	1	ID=g6732.t1.CDS1;Parent=g6732.t1;
OX377612.1_Thelaira_solivaga_genome_assembly,_chromosome:_3	AUGUSTUS	exon	3615619	3615985	.	-	.	ID=g6732.t1.exon1;Parent=g6732.t1;
OX377612.1_Thelaira_solivaga_genome_assembly,_chromosome:_3	AUGUSTUS	intron	3615986	3616195	1	-	.	ID=g6732.t1.intron1;Parent=g6732.t1;
OX377612.1_Thelaira_solivaga_genome_assembly,_chromosome:_3	AUGUSTUS	CDS	3616196	3616302	1	-	0	ID=g6732.t1.CDS2;Parent=g6732.t1;
OX377612.1_Thelaira_solivaga_genome_assembly,_chromosome:_3	AUGUSTUS	exon	3616196	3616302	.	-	.	ID=g6732.t1.exon2;Parent=g6732.t1;
OX377612.1_Thelaira_solivaga_genome_assembly,_chromosome:_3	AUGUSTUS	intron	3616303	3616371	1	-	.	ID=g6732.t1.intron2;Parent=g6732.t1;
OX377612.1_Thelaira_solivaga_genome_assembly,_chromosome:_3	AUGUSTUS	CDS	3616372	3617110	1	-	1	ID=g6732.t1.CDS3;Parent=g6732.t1;
OX377612.1_Thelaira_solivaga_genome_assembly,_chromosome:_3	AUGUSTUS	exon	3616372	3617110	.	-	.	ID=g6732.t1.exon3;Parent=g6732.t1;
OX377612.1_Thelaira_solivaga_genome_assembly,_chromosome:_3	AUGUSTUS	intron	3617111	3617175	1	-	.	ID=g6732.t1.intron3;Parent=g6732.t1;
OX377612.1_Thelaira_solivaga_genome_assembly,_chromosome:_3	AUGUSTUS	CDS	3617176	3617321	1	-	0	ID=g6732.t1.CDS4;Parent=g6732.t1;
OX377612.1_Thelaira_solivaga_genome_assembly,_chromosome:_3	AUGUSTUS	exon	3617176	3617321	.	-	.	ID=g6732.t1.exon4;Parent=g6732.t1;
OX377612.1_Thelaira_solivaga_genome_assembly,_chromosome:_3	AUGUSTUS	start_codon	3617319	3617321	.	-	0	ID=g6732.t1.start1;Parent=g6732.t1;
OX377612.1_Thelaira_solivaga_genome_assembly,_chromosome:_3	AUGUSTUS	gene	3618083	3619413	.	+	.	ID=g6733;
OX377612.1_Thelaira_solivaga_genome_assembly,_chromosome:_3	AUGUSTUS	mRNA	3618083	3619413	1	+	.	ID=g6733.t1;Parent=g6733;
OX377612.1_Thelaira_solivaga_genome_assembly,_chromosome:_3	AUGUSTUS	start_codon	3618083	3618085	.	+	0	ID=g6733.t1.start1;Parent=g6733.t1;
OX377612.1_Thelaira_solivaga_genome_assembly,_chromosome:_3	AUGUSTUS	CDS	3618083	3618193	1	+	0	ID=g6733.t1.CDS1;Parent=g6733.t1;
OX377612.1_Thelaira_solivaga_genome_assembly,_chromosome:_3	AUGUSTUS	exon	3618083	3618193	.	+	.	ID=g6733.t1.exon1;Parent=g6733.t1;
OX377612.1_Thelaira_solivaga_genome_assembly,_chromosome:_3	AUGUSTUS	intron	3618194	3618250	1	+	.	ID=g6733.t1.intron1;Parent=g6733.t1;
OX377612.1_Thelaira_solivaga_genome_assembly,_chromosome:_3	AUGUSTUS	CDS	3618251	3618365	1	+	0	ID=g6733.t1.CDS2;Parent=g6733.t1;
OX377612.1_Thelaira_solivaga_genome_assembly,_chromosome:_3	AUGUSTUS	exon	3618251	3618365	.	+	.	ID=g6733.t1.exon2;Parent=g6733.t1;
OX377612.1_Thelaira_solivaga_genome_assembly,_chromosome:_3	AUGUSTUS	intron	3618366	3618417	1	+	.	ID=g6733.t1.intron2;Parent=g6733.t1;
OX377612.1_Thelaira_solivaga_genome_assembly,_chromosome:_3	AUGUSTUS	CDS	3618418	3618577	1	+	2	ID=g6733.t1.CDS3;Parent=g6733.t1;
OX377612.1_Thelaira_solivaga_genome_assembly,_chromosome:_3	AUGUSTUS	exon	3618418	3618577	.	+	.	ID=g6733.t1.exon3;Parent=g6733.t1;
OX377612.1_Thelaira_solivaga_genome_assembly,_chromosome:_3	AUGUSTUS	intron	3618578	3618632	1	+	.	ID=g6733.t1.intron3;Parent=g6733.t1;
OX377612.1_Thelaira_solivaga_genome_assembly,_chromosome:_3	AUGUSTUS	CDS	3618633	3619413	1	+	1	ID=g6733.t1.CDS4;Parent=g6733.t1;
OX377612.1_Thelaira_solivaga_genome_assembly,_chromosome:_3	AUGUSTUS	exon	3618633	3619413	.	+	.	ID=g6733.t1.exon4;Parent=g6733.t1;
OX377612.1_Thelaira_solivaga_genome_assembly,_chromosome:_3	AUGUSTUS	stop_codon	3619411	3619413	.	+	0	ID=g6733.t1.stop1;Parent=g6733.t1;
OX377612.1_Thelaira_solivaga_genome_assembly,_chromosome:_3	AUGUSTUS	gene	3619661	3620312	.	-	.	ID=g6734;
OX377612.1_Thelaira_solivaga_genome_assembly,_chromosome:_3	AUGUSTUS	mRNA	3619661	3620312	1	-	.	ID=g6734.t1;Parent=g6734;
OX377612.1_Thelaira_solivaga_genome_assembly,_chromosome:_3	AUGUSTUS	stop_codon	3619661	3619663	.	-	0	ID=g6734.t1.stop1;Parent=g6734.t1;
OX377612.1_Thelaira_solivaga_genome_assembly,_chromosome:_3	AUGUSTUS	CDS	3619661	3619841	1	-	1	ID=g6734.t1.CDS1;Parent=g6734.t1;
OX377612.1_Thelaira_solivaga_genome_assembly,_chromosome:_3	AUGUSTUS	exon	3619661	3619841	.	-	.	ID=g6734.t1.exon1;Parent=g6734.t1;
OX377612.1_Thelaira_solivaga_genome_assembly,_chromosome:_3	AUGUSTUS	intron	3619842	3619898	1	-	.	ID=g6734.t1.intron1;Parent=g6734.t1;
OX377612.1_Thelaira_solivaga_genome_assembly,_chromosome:_3	AUGUSTUS	CDS	3619899	3620207	1	-	1	ID=g6734.t1.CDS2;Parent=g6734.t1;
OX377612.1_Thelaira_solivaga_genome_assembly,_chromosome:_3	AUGUSTUS	exon	3619899	3620207	.	-	.	ID=g6734.t1.exon2;Parent=g6734.t1;
OX377612.1_Thelaira_solivaga_genome_assembly,_chromosome:_3	AUGUSTUS	intron	3620208	3620262	1	-	.	ID=g6734.t1.intron2;Parent=g6734.t1;
OX377612.1_Thelaira_solivaga_genome_assembly,_chromosome:_3	AUGUSTUS	CDS	3620263	3620312	1	-	0	ID=g6734.t1.CDS3;Parent=g6734.t1;
OX377612.1_Thelaira_solivaga_genome_assembly,_chromosome:_3	AUGUSTUS	exon	3620263	3620312	.	-	.	ID=g6734.t1.exon3;Parent=g6734.t1;
OX377612.1_Thelaira_solivaga_genome_assembly,_chromosome:_3	AUGUSTUS	start_codon	3620310	3620312	.	-	0	ID=g6734.t1.start1;Parent=g6734.t1;
OX377612.1_Thelaira_solivaga_genome_assembly,_chromosome:_3	AUGUSTUS	gene	3620547	3621755	.	+	.	ID=g6735;
OX377612.1_Thelaira_solivaga_genome_assembly,_chromosome:_3	AUGUSTUS	mRNA	3620547	3621755	1	+	.	ID=g6735.t1;Parent=g6735;
OX377612.1_Thelaira_solivaga_genome_assembly,_chromosome:_3	AUGUSTUS	start_codon	3620547	3620549	.	+	0	ID=g6735.t1.start1;Parent=g6735.t1;
OX377612.1_Thelaira_solivaga_genome_assembly,_chromosome:_3	AUGUSTUS	CDS	3620547	3621755	1	+	0	ID=g6735.t1.CDS1;Parent=g6735.t1;
OX377612.1_Thelaira_solivaga_genome_assembly,_chromosome:_3	AUGUSTUS	exon	3620547	3621755	.	+	.	ID=g6735.t1.exon1;Parent=g6735.t1;
OX377612.1_Thelaira_solivaga_genome_assembly,_chromosome:_3	AUGUSTUS	stop_codon	3621753	3621755	.	+	0	ID=g6735.t1.stop1;Parent=g6735.t1;
OX377612.1_Thelaira_solivaga_genome_assembly,_chromosome:_3	AUGUSTUS	gene	3622197	3623002	.	-	.	ID=g6736;
OX377612.1_Thelaira_solivaga_genome_assembly,_chromosome:_3	AUGUSTUS	mRNA	3622197	3623002	1	-	.	ID=g6736.t1;Parent=g6736;
OX377612.1_Thelaira_solivaga_genome_assembly,_chromosome:_3	AUGUSTUS	stop_codon	3622197	3622199	.	-	0	ID=g6736.t1.stop1;Parent=g6736.t1;
OX377612.1_Thelaira_solivaga_genome_assembly,_chromosome:_3	AUGUSTUS	CDS	3622197	3622300	1	-	2	ID=g6736.t1.CDS1;Parent=g6736.t1;
OX377612.1_Thelaira_solivaga_genome_assembly,_chromosome:_3	AUGUSTUS	exon	3622197	3622300	.	-	.	ID=g6736.t1.exon1;Parent=g6736.t1;
OX377612.1_Thelaira_solivaga_genome_assembly,_chromosome:_3	AUGUSTUS	intron	3622301	3622470	1	-	.	ID=g6736.t1.intron1;Parent=g6736.t1;
OX377612.1_Thelaira_solivaga_genome_assembly,_chromosome:_3	AUGUSTUS	CDS	3622471	3622545	1	-	2	ID=g6736.t1.CDS2;Parent=g6736.t1;
OX377612.1_Thelaira_solivaga_genome_assembly,_chromosome:_3	AUGUSTUS	exon	3622471	3622545	.	-	.	ID=g6736.t1.exon2;Parent=g6736.t1;
OX377612.1_Thelaira_solivaga_genome_assembly,_chromosome:_3	AUGUSTUS	intron	3622546	3622623	1	-	.	ID=g6736.t1.intron2;Parent=g6736.t1;
OX377612.1_Thelaira_solivaga_genome_assembly,_chromosome:_3	AUGUSTUS	CDS	3622624	3622699	1	-	0	ID=g6736.t1.CDS3;Parent=g6736.t1;
OX377612.1_Thelaira_solivaga_genome_assembly,_chromosome:_3	AUGUSTUS	exon	3622624	3622699	.	-	.	ID=g6736.t1.exon3;Parent=g6736.t1;
OX377612.1_Thelaira_solivaga_genome_assembly,_chromosome:_3	AUGUSTUS	intron	3622700	3622755	1	-	.	ID=g6736.t1.intron3;Parent=g6736.t1;
OX377612.1_Thelaira_solivaga_genome_assembly,_chromosome:_3	AUGUSTUS	CDS	3622756	3622809	1	-	0	ID=g6736.t1.CDS4;Parent=g6736.t1;
OX377612.1_Thelaira_solivaga_genome_assembly,_chromosome:_3	AUGUSTUS	exon	3622756	3622809	.	-	.	ID=g6736.t1.exon4;Parent=g6736.t1;
OX377612.1_Thelaira_solivaga_genome_assembly,_chromosome:_3	AUGUSTUS	intron	3622810	3622918	1	-	.	ID=g6736.t1.intron4;Parent=g6736.t1;
OX377612.1_Thelaira_solivaga_genome_assembly,_chromosome:_3	AUGUSTUS	CDS	3622919	3623002	1	-	0	ID=g6736.t1.CDS5;Parent=g6736.t1;
OX377612.1_Thelaira_solivaga_genome_assembly,_chromosome:_3	AUGUSTUS	exon	3622919	3623002	.	-	.	ID=g6736.t1.exon5;Parent=g6736.t1;
OX377612.1_Thelaira_solivaga_genome_assembly,_chromosome:_3	AUGUSTUS	start_codon	3623000	3623002	.	-	0	ID=g6736.t1.start1;Parent=g6736.t1;
OX377612.1_Thelaira_solivaga_genome_assembly,_chromosome:_3	AUGUSTUS	mRNA	3622197	3623002	1	-	.	ID=g6736.t2;Parent=g6736;
OX377612.1_Thelaira_solivaga_genome_assembly,_chromosome:_3	AUGUSTUS	stop_codon	3622197	3622199	.	-	0	ID=g6736.t2.stop1;Parent=g6736.t2;
OX377612.1_Thelaira_solivaga_genome_assembly,_chromosome:_3	AUGUSTUS	CDS	3622197	3622300	1	-	2	ID=g6736.t2.CDS1;Parent=g6736.t2;
OX377612.1_Thelaira_solivaga_genome_assembly,_chromosome:_3	AUGUSTUS	exon	3622197	3622300	.	-	.	ID=g6736.t2.exon1;Parent=g6736.t2;
OX377612.1_Thelaira_solivaga_genome_assembly,_chromosome:_3	AUGUSTUS	intron	3622301	3622470	1	-	.	ID=g6736.t2.intron1;Parent=g6736.t2;
OX377612.1_Thelaira_solivaga_genome_assembly,_chromosome:_3	AUGUSTUS	CDS	3622471	3622548	1	-	2	ID=g6736.t2.CDS2;Parent=g6736.t2;
OX377612.1_Thelaira_solivaga_genome_assembly,_chromosome:_3	AUGUSTUS	exon	3622471	3622548	.	-	.	ID=g6736.t2.exon2;Parent=g6736.t2;
OX377612.1_Thelaira_solivaga_genome_assembly,_chromosome:_3	AUGUSTUS	intron	3622549	3622623	1	-	.	ID=g6736.t2.intron2;Parent=g6736.t2;
OX377612.1_Thelaira_solivaga_genome_assembly,_chromosome:_3	AUGUSTUS	CDS	3622624	3622699	1	-	0	ID=g6736.t2.CDS3;Parent=g6736.t2;
OX377612.1_Thelaira_solivaga_genome_assembly,_chromosome:_3	AUGUSTUS	exon	3622624	3622699	.	-	.	ID=g6736.t2.exon3;Parent=g6736.t2;
OX377612.1_Thelaira_solivaga_genome_assembly,_chromosome:_3	AUGUSTUS	intron	3622700	3622755	1	-	.	ID=g6736.t2.intron3;Parent=g6736.t2;
OX377612.1_Thelaira_solivaga_genome_assembly,_chromosome:_3	AUGUSTUS	CDS	3622756	3622809	1	-	0	ID=g6736.t2.CDS4;Parent=g6736.t2;
OX377612.1_Thelaira_solivaga_genome_assembly,_chromosome:_3	AUGUSTUS	exon	3622756	3622809	.	-	.	ID=g6736.t2.exon4;Parent=g6736.t2;
OX377612.1_Thelaira_solivaga_genome_assembly,_chromosome:_3	AUGUSTUS	intron	3622810	3622918	1	-	.	ID=g6736.t2.intron4;Parent=g6736.t2;
OX377612.1_Thelaira_solivaga_genome_assembly,_chromosome:_3	AUGUSTUS	CDS	3622919	3623002	1	-	0	ID=g6736.t2.CDS5;Parent=g6736.t2;
OX377612.1_Thelaira_solivaga_genome_assembly,_chromosome:_3	AUGUSTUS	exon	3622919	3623002	.	-	.	ID=g6736.t2.exon5;Parent=g6736.t2;
OX377612.1_Thelaira_solivaga_genome_assembly,_chromosome:_3	AUGUSTUS	start_codon	3623000	3623002	.	-	0	ID=g6736.t2.start1;Parent=g6736.t2;
OX377612.1_Thelaira_solivaga_genome_assembly,_chromosome:_3	AUGUSTUS	gene	3624228	3627684	.	+	.	ID=g6737;
OX377612.1_Thelaira_solivaga_genome_assembly,_chromosome:_3	AUGUSTUS	mRNA	3624228	3627684	1	+	.	ID=g6737.t1;Parent=g6737;
OX377612.1_Thelaira_solivaga_genome_assembly,_chromosome:_3	AUGUSTUS	start_codon	3624228	3624230	.	+	0	ID=g6737.t1.start1;Parent=g6737.t1;
OX377612.1_Thelaira_solivaga_genome_assembly,_chromosome:_3	AUGUSTUS	CDS	3624228	3624316	1	+	0	ID=g6737.t1.CDS1;Parent=g6737.t1;
OX377612.1_Thelaira_solivaga_genome_assembly,_chromosome:_3	AUGUSTUS	exon	3624228	3624316	.	+	.	ID=g6737.t1.exon1;Parent=g6737.t1;
OX377612.1_Thelaira_solivaga_genome_assembly,_chromosome:_3	AUGUSTUS	intron	3624317	3626528	1	+	.	ID=g6737.t1.intron1;Parent=g6737.t1;
OX377612.1_Thelaira_solivaga_genome_assembly,_chromosome:_3	AUGUSTUS	CDS	3626529	3626899	1	+	1	ID=g6737.t1.CDS2;Parent=g6737.t1;
OX377612.1_Thelaira_solivaga_genome_assembly,_chromosome:_3	AUGUSTUS	exon	3626529	3626899	.	+	.	ID=g6737.t1.exon2;Parent=g6737.t1;
OX377612.1_Thelaira_solivaga_genome_assembly,_chromosome:_3	AUGUSTUS	intron	3626900	3626959	1	+	.	ID=g6737.t1.intron2;Parent=g6737.t1;
OX377612.1_Thelaira_solivaga_genome_assembly,_chromosome:_3	AUGUSTUS	CDS	3626960	3627684	1	+	2	ID=g6737.t1.CDS3;Parent=g6737.t1;
OX377612.1_Thelaira_solivaga_genome_assembly,_chromosome:_3	AUGUSTUS	exon	3626960	3627684	.	+	.	ID=g6737.t1.exon3;Parent=g6737.t1;
OX377612.1_Thelaira_solivaga_genome_assembly,_chromosome:_3	AUGUSTUS	stop_codon	3627682	3627684	.	+	0	ID=g6737.t1.stop1;Parent=g6737.t1;
OX377612.1_Thelaira_solivaga_genome_assembly,_chromosome:_3	AUGUSTUS	gene	3635261	3644360	.	+	.	ID=g6738;
OX377612.1_Thelaira_solivaga_genome_assembly,_chromosome:_3	AUGUSTUS	mRNA	3635261	3644360	1	+	.	ID=g6738.t1;Parent=g6738;
OX377612.1_Thelaira_solivaga_genome_assembly,_chromosome:_3	AUGUSTUS	start_codon	3635261	3635263	.	+	0	ID=g6738.t1.start1;Parent=g6738.t1;
OX377612.1_Thelaira_solivaga_genome_assembly,_chromosome:_3	AUGUSTUS	CDS	3635261	3635471	1	+	0	ID=g6738.t1.CDS1;Parent=g6738.t1;
OX377612.1_Thelaira_solivaga_genome_assembly,_chromosome:_3	AUGUSTUS	exon	3635261	3635471	.	+	.	ID=g6738.t1.exon1;Parent=g6738.t1;
OX377612.1_Thelaira_solivaga_genome_assembly,_chromosome:_3	AUGUSTUS	intron	3635472	3635600	1	+	.	ID=g6738.t1.intron1;Parent=g6738.t1;
OX377612.1_Thelaira_solivaga_genome_assembly,_chromosome:_3	AUGUSTUS	CDS	3635601	3636003	1	+	2	ID=g6738.t1.CDS2;Parent=g6738.t1;
OX377612.1_Thelaira_solivaga_genome_assembly,_chromosome:_3	AUGUSTUS	exon	3635601	3636003	.	+	.	ID=g6738.t1.exon2;Parent=g6738.t1;
OX377612.1_Thelaira_solivaga_genome_assembly,_chromosome:_3	AUGUSTUS	intron	3636004	3644299	1	+	.	ID=g6738.t1.intron2;Parent=g6738.t1;
OX377612.1_Thelaira_solivaga_genome_assembly,_chromosome:_3	AUGUSTUS	CDS	3644300	3644360	1	+	1	ID=g6738.t1.CDS3;Parent=g6738.t1;
OX377612.1_Thelaira_solivaga_genome_assembly,_chromosome:_3	AUGUSTUS	exon	3644300	3644360	.	+	.	ID=g6738.t1.exon3;Parent=g6738.t1;
OX377612.1_Thelaira_solivaga_genome_assembly,_chromosome:_3	AUGUSTUS	stop_codon	3644358	3644360	.	+	0	ID=g6738.t1.stop1;Parent=g6738.t1;
OX377612.1_Thelaira_solivaga_genome_assembly,_chromosome:_3	AUGUSTUS	gene	3668554	3669843	.	+	.	ID=g6739;
OX377612.1_Thelaira_solivaga_genome_assembly,_chromosome:_3	AUGUSTUS	mRNA	3668554	3669843	1	+	.	ID=g6739.t1;Parent=g6739;
OX377612.1_Thelaira_solivaga_genome_assembly,_chromosome:_3	AUGUSTUS	start_codon	3668554	3668556	.	+	0	ID=g6739.t1.start1;Parent=g6739.t1;
OX377612.1_Thelaira_solivaga_genome_assembly,_chromosome:_3	AUGUSTUS	CDS	3668554	3669843	1	+	0	ID=g6739.t1.CDS1;Parent=g6739.t1;
OX377612.1_Thelaira_solivaga_genome_assembly,_chromosome:_3	AUGUSTUS	exon	3668554	3669843	.	+	.	ID=g6739.t1.exon1;Parent=g6739.t1;
OX377612.1_Thelaira_solivaga_genome_assembly,_chromosome:_3	AUGUSTUS	stop_codon	3669841	3669843	.	+	0	ID=g6739.t1.stop1;Parent=g6739.t1;
OX377612.1_Thelaira_solivaga_genome_assembly,_chromosome:_3	AUGUSTUS	gene	3686625	3704194	.	+	.	ID=g6740;
OX377612.1_Thelaira_solivaga_genome_assembly,_chromosome:_3	AUGUSTUS	mRNA	3686625	3704194	1	+	.	ID=g6740.t1;Parent=g6740;
OX377612.1_Thelaira_solivaga_genome_assembly,_chromosome:_3	AUGUSTUS	start_codon	3686625	3686627	.	+	0	ID=g6740.t1.start1;Parent=g6740.t1;
OX377612.1_Thelaira_solivaga_genome_assembly,_chromosome:_3	AUGUSTUS	CDS	3686625	3686902	1	+	0	ID=g6740.t1.CDS1;Parent=g6740.t1;
OX377612.1_Thelaira_solivaga_genome_assembly,_chromosome:_3	AUGUSTUS	exon	3686625	3686902	.	+	.	ID=g6740.t1.exon1;Parent=g6740.t1;
OX377612.1_Thelaira_solivaga_genome_assembly,_chromosome:_3	AUGUSTUS	intron	3686903	3693594	1	+	.	ID=g6740.t1.intron1;Parent=g6740.t1;
OX377612.1_Thelaira_solivaga_genome_assembly,_chromosome:_3	AUGUSTUS	CDS	3693595	3693870	1	+	1	ID=g6740.t1.CDS2;Parent=g6740.t1;
OX377612.1_Thelaira_solivaga_genome_assembly,_chromosome:_3	AUGUSTUS	exon	3693595	3693870	.	+	.	ID=g6740.t1.exon2;Parent=g6740.t1;
OX377612.1_Thelaira_solivaga_genome_assembly,_chromosome:_3	AUGUSTUS	intron	3693871	3699807	1	+	.	ID=g6740.t1.intron2;Parent=g6740.t1;
OX377612.1_Thelaira_solivaga_genome_assembly,_chromosome:_3	AUGUSTUS	CDS	3699808	3700118	1	+	1	ID=g6740.t1.CDS3;Parent=g6740.t1;
OX377612.1_Thelaira_solivaga_genome_assembly,_chromosome:_3	AUGUSTUS	exon	3699808	3700118	.	+	.	ID=g6740.t1.exon3;Parent=g6740.t1;
OX377612.1_Thelaira_solivaga_genome_assembly,_chromosome:_3	AUGUSTUS	intron	3700119	3701177	1	+	.	ID=g6740.t1.intron3;Parent=g6740.t1;
OX377612.1_Thelaira_solivaga_genome_assembly,_chromosome:_3	AUGUSTUS	CDS	3701178	3701281	1	+	2	ID=g6740.t1.CDS4;Parent=g6740.t1;
OX377612.1_Thelaira_solivaga_genome_assembly,_chromosome:_3	AUGUSTUS	exon	3701178	3701281	.	+	.	ID=g6740.t1.exon4;Parent=g6740.t1;
OX377612.1_Thelaira_solivaga_genome_assembly,_chromosome:_3	AUGUSTUS	intron	3701282	3701357	1	+	.	ID=g6740.t1.intron4;Parent=g6740.t1;
OX377612.1_Thelaira_solivaga_genome_assembly,_chromosome:_3	AUGUSTUS	CDS	3701358	3702242	1	+	0	ID=g6740.t1.CDS5;Parent=g6740.t1;
OX377612.1_Thelaira_solivaga_genome_assembly,_chromosome:_3	AUGUSTUS	exon	3701358	3702242	.	+	.	ID=g6740.t1.exon5;Parent=g6740.t1;
OX377612.1_Thelaira_solivaga_genome_assembly,_chromosome:_3	AUGUSTUS	intron	3702243	3702304	1	+	.	ID=g6740.t1.intron5;Parent=g6740.t1;
OX377612.1_Thelaira_solivaga_genome_assembly,_chromosome:_3	AUGUSTUS	CDS	3702305	3702424	1	+	0	ID=g6740.t1.CDS6;Parent=g6740.t1;
OX377612.1_Thelaira_solivaga_genome_assembly,_chromosome:_3	AUGUSTUS	exon	3702305	3702424	.	+	.	ID=g6740.t1.exon6;Parent=g6740.t1;
OX377612.1_Thelaira_solivaga_genome_assembly,_chromosome:_3	AUGUSTUS	intron	3702425	3704107	1	+	.	ID=g6740.t1.intron6;Parent=g6740.t1;
OX377612.1_Thelaira_solivaga_genome_assembly,_chromosome:_3	AUGUSTUS	CDS	3704108	3704194	1	+	0	ID=g6740.t1.CDS7;Parent=g6740.t1;
OX377612.1_Thelaira_solivaga_genome_assembly,_chromosome:_3	AUGUSTUS	exon	3704108	3704194	.	+	.	ID=g6740.t1.exon7;Parent=g6740.t1;
OX377612.1_Thelaira_solivaga_genome_assembly,_chromosome:_3	AUGUSTUS	stop_codon	3704192	3704194	.	+	0	ID=g6740.t1.stop1;Parent=g6740.t1;
OX377612.1_Thelaira_solivaga_genome_assembly,_chromosome:_3	AUGUSTUS	mRNA	3686625	3704194	0.99	+	.	ID=g6740.t2;Parent=g6740;
OX377612.1_Thelaira_solivaga_genome_assembly,_chromosome:_3	AUGUSTUS	start_codon	3686625	3686627	.	+	0	ID=g6740.t2.start1;Parent=g6740.t2;
OX377612.1_Thelaira_solivaga_genome_assembly,_chromosome:_3	AUGUSTUS	CDS	3686625	3686902	1	+	0	ID=g6740.t2.CDS1;Parent=g6740.t2;
OX377612.1_Thelaira_solivaga_genome_assembly,_chromosome:_3	AUGUSTUS	exon	3686625	3686902	.	+	.	ID=g6740.t2.exon1;Parent=g6740.t2;
OX377612.1_Thelaira_solivaga_genome_assembly,_chromosome:_3	AUGUSTUS	intron	3686903	3693594	1	+	.	ID=g6740.t2.intron1;Parent=g6740.t2;
OX377612.1_Thelaira_solivaga_genome_assembly,_chromosome:_3	AUGUSTUS	CDS	3693595	3693870	0.99	+	1	ID=g6740.t2.CDS2;Parent=g6740.t2;
OX377612.1_Thelaira_solivaga_genome_assembly,_chromosome:_3	AUGUSTUS	exon	3693595	3693870	.	+	.	ID=g6740.t2.exon2;Parent=g6740.t2;
OX377612.1_Thelaira_solivaga_genome_assembly,_chromosome:_3	AUGUSTUS	intron	3693871	3698519	0.99	+	.	ID=g6740.t2.intron2;Parent=g6740.t2;
OX377612.1_Thelaira_solivaga_genome_assembly,_chromosome:_3	AUGUSTUS	CDS	3698520	3698831	0.99	+	1	ID=g6740.t2.CDS3;Parent=g6740.t2;
OX377612.1_Thelaira_solivaga_genome_assembly,_chromosome:_3	AUGUSTUS	exon	3698520	3698831	.	+	.	ID=g6740.t2.exon3;Parent=g6740.t2;
OX377612.1_Thelaira_solivaga_genome_assembly,_chromosome:_3	AUGUSTUS	intron	3698832	3699807	1	+	.	ID=g6740.t2.intron3;Parent=g6740.t2;
OX377612.1_Thelaira_solivaga_genome_assembly,_chromosome:_3	AUGUSTUS	CDS	3699808	3700118	1	+	1	ID=g6740.t2.CDS4;Parent=g6740.t2;
OX377612.1_Thelaira_solivaga_genome_assembly,_chromosome:_3	AUGUSTUS	exon	3699808	3700118	.	+	.	ID=g6740.t2.exon4;Parent=g6740.t2;
OX377612.1_Thelaira_solivaga_genome_assembly,_chromosome:_3	AUGUSTUS	intron	3700119	3701177	1	+	.	ID=g6740.t2.intron4;Parent=g6740.t2;
OX377612.1_Thelaira_solivaga_genome_assembly,_chromosome:_3	AUGUSTUS	CDS	3701178	3701281	1	+	2	ID=g6740.t2.CDS5;Parent=g6740.t2;
OX377612.1_Thelaira_solivaga_genome_assembly,_chromosome:_3	AUGUSTUS	exon	3701178	3701281	.	+	.	ID=g6740.t2.exon5;Parent=g6740.t2;
OX377612.1_Thelaira_solivaga_genome_assembly,_chromosome:_3	AUGUSTUS	intron	3701282	3701357	1	+	.	ID=g6740.t2.intron5;Parent=g6740.t2;
OX377612.1_Thelaira_solivaga_genome_assembly,_chromosome:_3	AUGUSTUS	CDS	3701358	3702242	1	+	0	ID=g6740.t2.CDS6;Parent=g6740.t2;
OX377612.1_Thelaira_solivaga_genome_assembly,_chromosome:_3	AUGUSTUS	exon	3701358	3702242	.	+	.	ID=g6740.t2.exon6;Parent=g6740.t2;
OX377612.1_Thelaira_solivaga_genome_assembly,_chromosome:_3	AUGUSTUS	intron	3702243	3702304	1	+	.	ID=g6740.t2.intron6;Parent=g6740.t2;
OX377612.1_Thelaira_solivaga_genome_assembly,_chromosome:_3	AUGUSTUS	CDS	3702305	3702424	1	+	0	ID=g6740.t2.CDS7;Parent=g6740.t2;
OX377612.1_Thelaira_solivaga_genome_assembly,_chromosome:_3	AUGUSTUS	exon	3702305	3702424	.	+	.	ID=g6740.t2.exon7;Parent=g6740.t2;
OX377612.1_Thelaira_solivaga_genome_assembly,_chromosome:_3	AUGUSTUS	intron	3702425	3704107	1	+	.	ID=g6740.t2.intron7;Parent=g6740.t2;
OX377612.1_Thelaira_solivaga_genome_assembly,_chromosome:_3	AUGUSTUS	CDS	3704108	3704194	1	+	0	ID=g6740.t2.CDS8;Parent=g6740.t2;
OX377612.1_Thelaira_solivaga_genome_assembly,_chromosome:_3	AUGUSTUS	exon	3704108	3704194	.	+	.	ID=g6740.t2.exon8;Parent=g6740.t2;
OX377612.1_Thelaira_solivaga_genome_assembly,_chromosome:_3	AUGUSTUS	stop_codon	3704192	3704194	.	+	0	ID=g6740.t2.stop1;Parent=g6740.t2;
OX377612.1_Thelaira_solivaga_genome_assembly,_chromosome:_3	AUGUSTUS	gene	3719163	3725846	.	-	.	ID=g6741;
OX377612.1_Thelaira_solivaga_genome_assembly,_chromosome:_3	AUGUSTUS	mRNA	3719163	3725846	1	-	.	ID=g6741.t1;Parent=g6741;
OX377612.1_Thelaira_solivaga_genome_assembly,_chromosome:_3	AUGUSTUS	stop_codon	3719163	3719165	.	-	0	ID=g6741.t1.stop1;Parent=g6741.t1;
OX377612.1_Thelaira_solivaga_genome_assembly,_chromosome:_3	AUGUSTUS	CDS	3719163	3719311	1	-	2	ID=g6741.t1.CDS1;Parent=g6741.t1;
OX377612.1_Thelaira_solivaga_genome_assembly,_chromosome:_3	AUGUSTUS	exon	3719163	3719311	.	-	.	ID=g6741.t1.exon1;Parent=g6741.t1;
OX377612.1_Thelaira_solivaga_genome_assembly,_chromosome:_3	AUGUSTUS	intron	3719312	3719444	1	-	.	ID=g6741.t1.intron1;Parent=g6741.t1;
OX377612.1_Thelaira_solivaga_genome_assembly,_chromosome:_3	AUGUSTUS	CDS	3719445	3719595	1	-	0	ID=g6741.t1.CDS2;Parent=g6741.t1;
OX377612.1_Thelaira_solivaga_genome_assembly,_chromosome:_3	AUGUSTUS	exon	3719445	3719595	.	-	.	ID=g6741.t1.exon2;Parent=g6741.t1;
OX377612.1_Thelaira_solivaga_genome_assembly,_chromosome:_3	AUGUSTUS	intron	3719596	3719855	1	-	.	ID=g6741.t1.intron2;Parent=g6741.t1;
OX377612.1_Thelaira_solivaga_genome_assembly,_chromosome:_3	AUGUSTUS	CDS	3719856	3720762	1	-	1	ID=g6741.t1.CDS3;Parent=g6741.t1;
OX377612.1_Thelaira_solivaga_genome_assembly,_chromosome:_3	AUGUSTUS	exon	3719856	3720762	.	-	.	ID=g6741.t1.exon3;Parent=g6741.t1;
OX377612.1_Thelaira_solivaga_genome_assembly,_chromosome:_3	AUGUSTUS	intron	3720763	3720819	1	-	.	ID=g6741.t1.intron3;Parent=g6741.t1;
OX377612.1_Thelaira_solivaga_genome_assembly,_chromosome:_3	AUGUSTUS	CDS	3720820	3721669	1	-	2	ID=g6741.t1.CDS4;Parent=g6741.t1;
OX377612.1_Thelaira_solivaga_genome_assembly,_chromosome:_3	AUGUSTUS	exon	3720820	3721669	.	-	.	ID=g6741.t1.exon4;Parent=g6741.t1;
OX377612.1_Thelaira_solivaga_genome_assembly,_chromosome:_3	AUGUSTUS	intron	3721670	3721732	1	-	.	ID=g6741.t1.intron4;Parent=g6741.t1;
OX377612.1_Thelaira_solivaga_genome_assembly,_chromosome:_3	AUGUSTUS	CDS	3721733	3722142	1	-	1	ID=g6741.t1.CDS5;Parent=g6741.t1;
OX377612.1_Thelaira_solivaga_genome_assembly,_chromosome:_3	AUGUSTUS	exon	3721733	3722142	.	-	.	ID=g6741.t1.exon5;Parent=g6741.t1;
OX377612.1_Thelaira_solivaga_genome_assembly,_chromosome:_3	AUGUSTUS	intron	3722143	3722208	1	-	.	ID=g6741.t1.intron5;Parent=g6741.t1;
OX377612.1_Thelaira_solivaga_genome_assembly,_chromosome:_3	AUGUSTUS	CDS	3722209	3722281	1	-	2	ID=g6741.t1.CDS6;Parent=g6741.t1;
OX377612.1_Thelaira_solivaga_genome_assembly,_chromosome:_3	AUGUSTUS	exon	3722209	3722281	.	-	.	ID=g6741.t1.exon6;Parent=g6741.t1;
OX377612.1_Thelaira_solivaga_genome_assembly,_chromosome:_3	AUGUSTUS	intron	3722282	3722349	1	-	.	ID=g6741.t1.intron6;Parent=g6741.t1;
OX377612.1_Thelaira_solivaga_genome_assembly,_chromosome:_3	AUGUSTUS	CDS	3722350	3722463	1	-	2	ID=g6741.t1.CDS7;Parent=g6741.t1;
OX377612.1_Thelaira_solivaga_genome_assembly,_chromosome:_3	AUGUSTUS	exon	3722350	3722463	.	-	.	ID=g6741.t1.exon7;Parent=g6741.t1;
OX377612.1_Thelaira_solivaga_genome_assembly,_chromosome:_3	AUGUSTUS	intron	3722464	3725524	1	-	.	ID=g6741.t1.intron7;Parent=g6741.t1;
OX377612.1_Thelaira_solivaga_genome_assembly,_chromosome:_3	AUGUSTUS	CDS	3725525	3725846	1	-	0	ID=g6741.t1.CDS8;Parent=g6741.t1;
OX377612.1_Thelaira_solivaga_genome_assembly,_chromosome:_3	AUGUSTUS	exon	3725525	3725846	.	-	.	ID=g6741.t1.exon8;Parent=g6741.t1;
OX377612.1_Thelaira_solivaga_genome_assembly,_chromosome:_3	AUGUSTUS	start_codon	3725844	3725846	.	-	0	ID=g6741.t1.start1;Parent=g6741.t1;
OX377612.1_Thelaira_solivaga_genome_assembly,_chromosome:_3	AUGUSTUS	gene	3734204	3738949	.	-	.	ID=g6742;
OX377612.1_Thelaira_solivaga_genome_assembly,_chromosome:_3	AUGUSTUS	mRNA	3734204	3738949	0.62	-	.	ID=g6742.t1;Parent=g6742;
OX377612.1_Thelaira_solivaga_genome_assembly,_chromosome:_3	AUGUSTUS	stop_codon	3734204	3734206	.	-	0	ID=g6742.t1.stop1;Parent=g6742.t1;
OX377612.1_Thelaira_solivaga_genome_assembly,_chromosome:_3	AUGUSTUS	CDS	3734204	3734301	0.62	-	2	ID=g6742.t1.CDS1;Parent=g6742.t1;
OX377612.1_Thelaira_solivaga_genome_assembly,_chromosome:_3	AUGUSTUS	exon	3734204	3734301	.	-	.	ID=g6742.t1.exon1;Parent=g6742.t1;
OX377612.1_Thelaira_solivaga_genome_assembly,_chromosome:_3	AUGUSTUS	intron	3734302	3738702	0.62	-	.	ID=g6742.t1.intron1;Parent=g6742.t1;
OX377612.1_Thelaira_solivaga_genome_assembly,_chromosome:_3	AUGUSTUS	CDS	3738703	3738949	0.94	-	0	ID=g6742.t1.CDS2;Parent=g6742.t1;
OX377612.1_Thelaira_solivaga_genome_assembly,_chromosome:_3	AUGUSTUS	exon	3738703	3738949	.	-	.	ID=g6742.t1.exon2;Parent=g6742.t1;
OX377612.1_Thelaira_solivaga_genome_assembly,_chromosome:_3	AUGUSTUS	start_codon	3738947	3738949	.	-	0	ID=g6742.t1.start1;Parent=g6742.t1;
OX377612.1_Thelaira_solivaga_genome_assembly,_chromosome:_3	AUGUSTUS	gene	3744537	3747411	.	-	.	ID=g6743;
OX377612.1_Thelaira_solivaga_genome_assembly,_chromosome:_3	AUGUSTUS	mRNA	3744537	3747411	1	-	.	ID=g6743.t1;Parent=g6743;
OX377612.1_Thelaira_solivaga_genome_assembly,_chromosome:_3	AUGUSTUS	stop_codon	3744537	3744539	.	-	0	ID=g6743.t1.stop1;Parent=g6743.t1;
OX377612.1_Thelaira_solivaga_genome_assembly,_chromosome:_3	AUGUSTUS	CDS	3744537	3745556	1	-	0	ID=g6743.t1.CDS1;Parent=g6743.t1;
OX377612.1_Thelaira_solivaga_genome_assembly,_chromosome:_3	AUGUSTUS	exon	3744537	3745556	.	-	.	ID=g6743.t1.exon1;Parent=g6743.t1;
OX377612.1_Thelaira_solivaga_genome_assembly,_chromosome:_3	AUGUSTUS	intron	3745557	3747015	1	-	.	ID=g6743.t1.intron1;Parent=g6743.t1;
OX377612.1_Thelaira_solivaga_genome_assembly,_chromosome:_3	AUGUSTUS	CDS	3747016	3747411	1	-	0	ID=g6743.t1.CDS2;Parent=g6743.t1;
OX377612.1_Thelaira_solivaga_genome_assembly,_chromosome:_3	AUGUSTUS	exon	3747016	3747411	.	-	.	ID=g6743.t1.exon2;Parent=g6743.t1;
OX377612.1_Thelaira_solivaga_genome_assembly,_chromosome:_3	AUGUSTUS	start_codon	3747409	3747411	.	-	0	ID=g6743.t1.start1;Parent=g6743.t1;
OX377612.1_Thelaira_solivaga_genome_assembly,_chromosome:_3	AUGUSTUS	mRNA	3744537	3747411	0.51	-	.	ID=g6743.t2;Parent=g6743;
OX377612.1_Thelaira_solivaga_genome_assembly,_chromosome:_3	AUGUSTUS	stop_codon	3744537	3744539	.	-	0	ID=g6743.t2.stop1;Parent=g6743.t2;
OX377612.1_Thelaira_solivaga_genome_assembly,_chromosome:_3	AUGUSTUS	CDS	3744537	3745541	1	-	0	ID=g6743.t2.CDS1;Parent=g6743.t2;
OX377612.1_Thelaira_solivaga_genome_assembly,_chromosome:_3	AUGUSTUS	exon	3744537	3745541	.	-	.	ID=g6743.t2.exon1;Parent=g6743.t2;
OX377612.1_Thelaira_solivaga_genome_assembly,_chromosome:_3	AUGUSTUS	intron	3745542	3747015	1	-	.	ID=g6743.t2.intron1;Parent=g6743.t2;
OX377612.1_Thelaira_solivaga_genome_assembly,_chromosome:_3	AUGUSTUS	CDS	3747016	3747411	0.51	-	0	ID=g6743.t2.CDS2;Parent=g6743.t2;
OX377612.1_Thelaira_solivaga_genome_assembly,_chromosome:_3	AUGUSTUS	exon	3747016	3747411	.	-	.	ID=g6743.t2.exon2;Parent=g6743.t2;
OX377612.1_Thelaira_solivaga_genome_assembly,_chromosome:_3	AUGUSTUS	start_codon	3747409	3747411	.	-	0	ID=g6743.t2.start1;Parent=g6743.t2;
OX377612.1_Thelaira_solivaga_genome_assembly,_chromosome:_3	GeneMark.hmm3	mRNA	3744537	3747405	.	-	.	ID=g6743.t3;Parent=g6743;
OX377612.1_Thelaira_solivaga_genome_assembly,_chromosome:_3	GeneMark.hmm3	stop_codon	3744537	3744539	.	-	0	ID=g6743.t3.stop1;Parent=g6743.t3;
OX377612.1_Thelaira_solivaga_genome_assembly,_chromosome:_3	GeneMark.hmm3	CDS	3744537	3745556	.	-	0	ID=g6743.t3.CDS1;Parent=g6743.t3;
OX377612.1_Thelaira_solivaga_genome_assembly,_chromosome:_3	GeneMark.hmm3	exon	3744537	3745556	0	-	.	ID=g6743.t3.exon1;Parent=g6743.t3;
OX377612.1_Thelaira_solivaga_genome_assembly,_chromosome:_3	GeneMark.hmm3	intron	3745557	3747015	.	-	0	ID=g6743.t3.intron1;Parent=g6743.t3;
OX377612.1_Thelaira_solivaga_genome_assembly,_chromosome:_3	GeneMark.hmm3	CDS	3747016	3747405	.	-	0	ID=g6743.t3.CDS2;Parent=g6743.t3;
OX377612.1_Thelaira_solivaga_genome_assembly,_chromosome:_3	GeneMark.hmm3	exon	3747016	3747405	0	-	.	ID=g6743.t3.exon2;Parent=g6743.t3;
OX377612.1_Thelaira_solivaga_genome_assembly,_chromosome:_3	GeneMark.hmm3	start_codon	3747403	3747405	.	-	0	ID=g6743.t3.start1;Parent=g6743.t3;
OX377612.1_Thelaira_solivaga_genome_assembly,_chromosome:_3	AUGUSTUS	gene	3764257	3765744	.	+	.	ID=g6744;
OX377612.1_Thelaira_solivaga_genome_assembly,_chromosome:_3	AUGUSTUS	mRNA	3764257	3765744	1	+	.	ID=g6744.t1;Parent=g6744;
OX377612.1_Thelaira_solivaga_genome_assembly,_chromosome:_3	AUGUSTUS	start_codon	3764257	3764259	.	+	0	ID=g6744.t1.start1;Parent=g6744.t1;
OX377612.1_Thelaira_solivaga_genome_assembly,_chromosome:_3	AUGUSTUS	CDS	3764257	3764337	1	+	0	ID=g6744.t1.CDS1;Parent=g6744.t1;
OX377612.1_Thelaira_solivaga_genome_assembly,_chromosome:_3	AUGUSTUS	exon	3764257	3764337	.	+	.	ID=g6744.t1.exon1;Parent=g6744.t1;
OX377612.1_Thelaira_solivaga_genome_assembly,_chromosome:_3	AUGUSTUS	intron	3764338	3765264	1	+	.	ID=g6744.t1.intron1;Parent=g6744.t1;
OX377612.1_Thelaira_solivaga_genome_assembly,_chromosome:_3	AUGUSTUS	CDS	3765265	3765744	1	+	0	ID=g6744.t1.CDS2;Parent=g6744.t1;
OX377612.1_Thelaira_solivaga_genome_assembly,_chromosome:_3	AUGUSTUS	exon	3765265	3765744	.	+	.	ID=g6744.t1.exon2;Parent=g6744.t1;
OX377612.1_Thelaira_solivaga_genome_assembly,_chromosome:_3	AUGUSTUS	stop_codon	3765742	3765744	.	+	0	ID=g6744.t1.stop1;Parent=g6744.t1;
OX377612.1_Thelaira_solivaga_genome_assembly,_chromosome:_3	AUGUSTUS	gene	3791958	3795608	.	+	.	ID=g6745;
OX377612.1_Thelaira_solivaga_genome_assembly,_chromosome:_3	AUGUSTUS	mRNA	3791958	3795608	1	+	.	ID=g6745.t1;Parent=g6745;
OX377612.1_Thelaira_solivaga_genome_assembly,_chromosome:_3	AUGUSTUS	start_codon	3791958	3791960	.	+	0	ID=g6745.t1.start1;Parent=g6745.t1;
OX377612.1_Thelaira_solivaga_genome_assembly,_chromosome:_3	AUGUSTUS	CDS	3791958	3791994	1	+	0	ID=g6745.t1.CDS1;Parent=g6745.t1;
OX377612.1_Thelaira_solivaga_genome_assembly,_chromosome:_3	AUGUSTUS	exon	3791958	3791994	.	+	.	ID=g6745.t1.exon1;Parent=g6745.t1;
OX377612.1_Thelaira_solivaga_genome_assembly,_chromosome:_3	AUGUSTUS	intron	3791995	3792078	1	+	.	ID=g6745.t1.intron1;Parent=g6745.t1;
OX377612.1_Thelaira_solivaga_genome_assembly,_chromosome:_3	AUGUSTUS	CDS	3792079	3792643	1	+	2	ID=g6745.t1.CDS2;Parent=g6745.t1;
OX377612.1_Thelaira_solivaga_genome_assembly,_chromosome:_3	AUGUSTUS	exon	3792079	3792643	.	+	.	ID=g6745.t1.exon2;Parent=g6745.t1;
OX377612.1_Thelaira_solivaga_genome_assembly,_chromosome:_3	AUGUSTUS	intron	3792644	3794458	1	+	.	ID=g6745.t1.intron2;Parent=g6745.t1;
OX377612.1_Thelaira_solivaga_genome_assembly,_chromosome:_3	AUGUSTUS	CDS	3794459	3795608	1	+	1	ID=g6745.t1.CDS3;Parent=g6745.t1;
OX377612.1_Thelaira_solivaga_genome_assembly,_chromosome:_3	AUGUSTUS	exon	3794459	3795608	.	+	.	ID=g6745.t1.exon3;Parent=g6745.t1;
OX377612.1_Thelaira_solivaga_genome_assembly,_chromosome:_3	AUGUSTUS	stop_codon	3795606	3795608	.	+	0	ID=g6745.t1.stop1;Parent=g6745.t1;
OX377612.1_Thelaira_solivaga_genome_assembly,_chromosome:_3	AUGUSTUS	mRNA	3791958	3795608	1	+	.	ID=g6745.t2;Parent=g6745;
OX377612.1_Thelaira_solivaga_genome_assembly,_chromosome:_3	AUGUSTUS	start_codon	3791958	3791960	.	+	0	ID=g6745.t2.start1;Parent=g6745.t2;
OX377612.1_Thelaira_solivaga_genome_assembly,_chromosome:_3	AUGUSTUS	CDS	3791958	3791988	1	+	0	ID=g6745.t2.CDS1;Parent=g6745.t2;
OX377612.1_Thelaira_solivaga_genome_assembly,_chromosome:_3	AUGUSTUS	exon	3791958	3791988	.	+	.	ID=g6745.t2.exon1;Parent=g6745.t2;
OX377612.1_Thelaira_solivaga_genome_assembly,_chromosome:_3	AUGUSTUS	intron	3791989	3792078	1	+	.	ID=g6745.t2.intron1;Parent=g6745.t2;
OX377612.1_Thelaira_solivaga_genome_assembly,_chromosome:_3	AUGUSTUS	CDS	3792079	3792643	1	+	2	ID=g6745.t2.CDS2;Parent=g6745.t2;
OX377612.1_Thelaira_solivaga_genome_assembly,_chromosome:_3	AUGUSTUS	exon	3792079	3792643	.	+	.	ID=g6745.t2.exon2;Parent=g6745.t2;
OX377612.1_Thelaira_solivaga_genome_assembly,_chromosome:_3	AUGUSTUS	intron	3792644	3794458	1	+	.	ID=g6745.t2.intron2;Parent=g6745.t2;
OX377612.1_Thelaira_solivaga_genome_assembly,_chromosome:_3	AUGUSTUS	CDS	3794459	3795608	1	+	1	ID=g6745.t2.CDS3;Parent=g6745.t2;
OX377612.1_Thelaira_solivaga_genome_assembly,_chromosome:_3	AUGUSTUS	exon	3794459	3795608	.	+	.	ID=g6745.t2.exon3;Parent=g6745.t2;
OX377612.1_Thelaira_solivaga_genome_assembly,_chromosome:_3	AUGUSTUS	stop_codon	3795606	3795608	.	+	0	ID=g6745.t2.stop1;Parent=g6745.t2;
OX377612.1_Thelaira_solivaga_genome_assembly,_chromosome:_3	AUGUSTUS	gene	3802015	3809284	.	-	.	ID=g6746;
OX377612.1_Thelaira_solivaga_genome_assembly,_chromosome:_3	AUGUSTUS	mRNA	3802015	3809284	1	-	.	ID=g6746.t1;Parent=g6746;
OX377612.1_Thelaira_solivaga_genome_assembly,_chromosome:_3	AUGUSTUS	stop_codon	3802015	3802017	.	-	0	ID=g6746.t1.stop1;Parent=g6746.t1;
OX377612.1_Thelaira_solivaga_genome_assembly,_chromosome:_3	AUGUSTUS	CDS	3802015	3802096	1	-	1	ID=g6746.t1.CDS1;Parent=g6746.t1;
OX377612.1_Thelaira_solivaga_genome_assembly,_chromosome:_3	AUGUSTUS	exon	3802015	3802096	.	-	.	ID=g6746.t1.exon1;Parent=g6746.t1;
OX377612.1_Thelaira_solivaga_genome_assembly,_chromosome:_3	AUGUSTUS	intron	3802097	3805010	1	-	.	ID=g6746.t1.intron1;Parent=g6746.t1;
OX377612.1_Thelaira_solivaga_genome_assembly,_chromosome:_3	AUGUSTUS	CDS	3805011	3805237	1	-	0	ID=g6746.t1.CDS2;Parent=g6746.t1;
OX377612.1_Thelaira_solivaga_genome_assembly,_chromosome:_3	AUGUSTUS	exon	3805011	3805237	.	-	.	ID=g6746.t1.exon2;Parent=g6746.t1;
OX377612.1_Thelaira_solivaga_genome_assembly,_chromosome:_3	AUGUSTUS	intron	3805238	3805597	1	-	.	ID=g6746.t1.intron2;Parent=g6746.t1;
OX377612.1_Thelaira_solivaga_genome_assembly,_chromosome:_3	AUGUSTUS	CDS	3805598	3805721	1	-	1	ID=g6746.t1.CDS3;Parent=g6746.t1;
OX377612.1_Thelaira_solivaga_genome_assembly,_chromosome:_3	AUGUSTUS	exon	3805598	3805721	.	-	.	ID=g6746.t1.exon3;Parent=g6746.t1;
OX377612.1_Thelaira_solivaga_genome_assembly,_chromosome:_3	AUGUSTUS	intron	3805722	3805785	1	-	.	ID=g6746.t1.intron3;Parent=g6746.t1;
OX377612.1_Thelaira_solivaga_genome_assembly,_chromosome:_3	AUGUSTUS	CDS	3805786	3806435	1	-	0	ID=g6746.t1.CDS4;Parent=g6746.t1;
OX377612.1_Thelaira_solivaga_genome_assembly,_chromosome:_3	AUGUSTUS	exon	3805786	3806435	.	-	.	ID=g6746.t1.exon4;Parent=g6746.t1;
OX377612.1_Thelaira_solivaga_genome_assembly,_chromosome:_3	AUGUSTUS	intron	3806436	3806518	1	-	.	ID=g6746.t1.intron4;Parent=g6746.t1;
OX377612.1_Thelaira_solivaga_genome_assembly,_chromosome:_3	AUGUSTUS	CDS	3806519	3806575	1	-	0	ID=g6746.t1.CDS5;Parent=g6746.t1;
OX377612.1_Thelaira_solivaga_genome_assembly,_chromosome:_3	AUGUSTUS	exon	3806519	3806575	.	-	.	ID=g6746.t1.exon5;Parent=g6746.t1;
OX377612.1_Thelaira_solivaga_genome_assembly,_chromosome:_3	AUGUSTUS	intron	3806576	3806798	1	-	.	ID=g6746.t1.intron5;Parent=g6746.t1;
OX377612.1_Thelaira_solivaga_genome_assembly,_chromosome:_3	AUGUSTUS	CDS	3806799	3806954	1	-	0	ID=g6746.t1.CDS6;Parent=g6746.t1;
OX377612.1_Thelaira_solivaga_genome_assembly,_chromosome:_3	AUGUSTUS	exon	3806799	3806954	.	-	.	ID=g6746.t1.exon6;Parent=g6746.t1;
OX377612.1_Thelaira_solivaga_genome_assembly,_chromosome:_3	AUGUSTUS	intron	3806955	3809068	1	-	.	ID=g6746.t1.intron6;Parent=g6746.t1;
OX377612.1_Thelaira_solivaga_genome_assembly,_chromosome:_3	AUGUSTUS	CDS	3809069	3809284	1	-	0	ID=g6746.t1.CDS7;Parent=g6746.t1;
OX377612.1_Thelaira_solivaga_genome_assembly,_chromosome:_3	AUGUSTUS	exon	3809069	3809284	.	-	.	ID=g6746.t1.exon7;Parent=g6746.t1;
OX377612.1_Thelaira_solivaga_genome_assembly,_chromosome:_3	AUGUSTUS	start_codon	3809282	3809284	.	-	0	ID=g6746.t1.start1;Parent=g6746.t1;
OX377612.1_Thelaira_solivaga_genome_assembly,_chromosome:_3	AUGUSTUS	gene	3850978	3873904	.	+	.	ID=g6747;
OX377612.1_Thelaira_solivaga_genome_assembly,_chromosome:_3	AUGUSTUS	mRNA	3850978	3873904	1	+	.	ID=g6747.t1;Parent=g6747;
OX377612.1_Thelaira_solivaga_genome_assembly,_chromosome:_3	AUGUSTUS	start_codon	3850978	3850980	.	+	0	ID=g6747.t1.start1;Parent=g6747.t1;
OX377612.1_Thelaira_solivaga_genome_assembly,_chromosome:_3	AUGUSTUS	CDS	3850978	3852309	1	+	0	ID=g6747.t1.CDS1;Parent=g6747.t1;
OX377612.1_Thelaira_solivaga_genome_assembly,_chromosome:_3	AUGUSTUS	exon	3850978	3852309	.	+	.	ID=g6747.t1.exon1;Parent=g6747.t1;
OX377612.1_Thelaira_solivaga_genome_assembly,_chromosome:_3	AUGUSTUS	intron	3852310	3852419	1	+	.	ID=g6747.t1.intron1;Parent=g6747.t1;
OX377612.1_Thelaira_solivaga_genome_assembly,_chromosome:_3	AUGUSTUS	CDS	3852420	3852497	1	+	0	ID=g6747.t1.CDS2;Parent=g6747.t1;
OX377612.1_Thelaira_solivaga_genome_assembly,_chromosome:_3	AUGUSTUS	exon	3852420	3852497	.	+	.	ID=g6747.t1.exon2;Parent=g6747.t1;
OX377612.1_Thelaira_solivaga_genome_assembly,_chromosome:_3	AUGUSTUS	intron	3852498	3863304	1	+	.	ID=g6747.t1.intron2;Parent=g6747.t1;
OX377612.1_Thelaira_solivaga_genome_assembly,_chromosome:_3	AUGUSTUS	CDS	3863305	3863498	1	+	0	ID=g6747.t1.CDS3;Parent=g6747.t1;
OX377612.1_Thelaira_solivaga_genome_assembly,_chromosome:_3	AUGUSTUS	exon	3863305	3863498	.	+	.	ID=g6747.t1.exon3;Parent=g6747.t1;
OX377612.1_Thelaira_solivaga_genome_assembly,_chromosome:_3	AUGUSTUS	intron	3863499	3870627	1	+	.	ID=g6747.t1.intron3;Parent=g6747.t1;
OX377612.1_Thelaira_solivaga_genome_assembly,_chromosome:_3	AUGUSTUS	CDS	3870628	3872283	1	+	1	ID=g6747.t1.CDS4;Parent=g6747.t1;
OX377612.1_Thelaira_solivaga_genome_assembly,_chromosome:_3	AUGUSTUS	exon	3870628	3872283	.	+	.	ID=g6747.t1.exon4;Parent=g6747.t1;
OX377612.1_Thelaira_solivaga_genome_assembly,_chromosome:_3	AUGUSTUS	intron	3872284	3872349	1	+	.	ID=g6747.t1.intron4;Parent=g6747.t1;
OX377612.1_Thelaira_solivaga_genome_assembly,_chromosome:_3	AUGUSTUS	CDS	3872350	3872413	1	+	1	ID=g6747.t1.CDS5;Parent=g6747.t1;
OX377612.1_Thelaira_solivaga_genome_assembly,_chromosome:_3	AUGUSTUS	exon	3872350	3872413	.	+	.	ID=g6747.t1.exon5;Parent=g6747.t1;
OX377612.1_Thelaira_solivaga_genome_assembly,_chromosome:_3	AUGUSTUS	intron	3872414	3872503	1	+	.	ID=g6747.t1.intron5;Parent=g6747.t1;
OX377612.1_Thelaira_solivaga_genome_assembly,_chromosome:_3	AUGUSTUS	CDS	3872504	3873904	1	+	0	ID=g6747.t1.CDS6;Parent=g6747.t1;
OX377612.1_Thelaira_solivaga_genome_assembly,_chromosome:_3	AUGUSTUS	exon	3872504	3873904	.	+	.	ID=g6747.t1.exon6;Parent=g6747.t1;
OX377612.1_Thelaira_solivaga_genome_assembly,_chromosome:_3	AUGUSTUS	stop_codon	3873902	3873904	.	+	0	ID=g6747.t1.stop1;Parent=g6747.t1;
OX377612.1_Thelaira_solivaga_genome_assembly,_chromosome:_3	AUGUSTUS	mRNA	3850978	3872503	1	+	.	ID=g6747.t2;Parent=g6747;
OX377612.1_Thelaira_solivaga_genome_assembly,_chromosome:_3	AUGUSTUS	start_codon	3850978	3850980	.	+	0	ID=g6747.t2.start1;Parent=g6747.t2;
OX377612.1_Thelaira_solivaga_genome_assembly,_chromosome:_3	AUGUSTUS	CDS	3850978	3852309	1	+	0	ID=g6747.t2.CDS1;Parent=g6747.t2;
OX377612.1_Thelaira_solivaga_genome_assembly,_chromosome:_3	AUGUSTUS	exon	3850978	3852309	.	+	.	ID=g6747.t2.exon1;Parent=g6747.t2;
OX377612.1_Thelaira_solivaga_genome_assembly,_chromosome:_3	AUGUSTUS	intron	3852310	3852419	1	+	.	ID=g6747.t2.intron1;Parent=g6747.t2;
OX377612.1_Thelaira_solivaga_genome_assembly,_chromosome:_3	AUGUSTUS	CDS	3852420	3852497	1	+	0	ID=g6747.t2.CDS2;Parent=g6747.t2;
OX377612.1_Thelaira_solivaga_genome_assembly,_chromosome:_3	AUGUSTUS	exon	3852420	3852497	.	+	.	ID=g6747.t2.exon2;Parent=g6747.t2;
OX377612.1_Thelaira_solivaga_genome_assembly,_chromosome:_3	AUGUSTUS	intron	3852498	3863301	1	+	.	ID=g6747.t2.intron2;Parent=g6747.t2;
OX377612.1_Thelaira_solivaga_genome_assembly,_chromosome:_3	AUGUSTUS	CDS	3863302	3863498	1	+	0	ID=g6747.t2.CDS3;Parent=g6747.t2;
OX377612.1_Thelaira_solivaga_genome_assembly,_chromosome:_3	AUGUSTUS	exon	3863302	3863498	.	+	.	ID=g6747.t2.exon3;Parent=g6747.t2;
OX377612.1_Thelaira_solivaga_genome_assembly,_chromosome:_3	AUGUSTUS	intron	3863499	3870627	1	+	.	ID=g6747.t2.intron3;Parent=g6747.t2;
OX377612.1_Thelaira_solivaga_genome_assembly,_chromosome:_3	AUGUSTUS	CDS	3870628	3872283	1	+	1	ID=g6747.t2.CDS4;Parent=g6747.t2;
OX377612.1_Thelaira_solivaga_genome_assembly,_chromosome:_3	AUGUSTUS	exon	3870628	3872283	.	+	.	ID=g6747.t2.exon4;Parent=g6747.t2;
OX377612.1_Thelaira_solivaga_genome_assembly,_chromosome:_3	AUGUSTUS	intron	3872284	3872349	1	+	.	ID=g6747.t2.intron4;Parent=g6747.t2;
OX377612.1_Thelaira_solivaga_genome_assembly,_chromosome:_3	AUGUSTUS	CDS	3872350	3872503	1	+	1	ID=g6747.t2.CDS5;Parent=g6747.t2;
OX377612.1_Thelaira_solivaga_genome_assembly,_chromosome:_3	AUGUSTUS	exon	3872350	3872503	.	+	.	ID=g6747.t2.exon5;Parent=g6747.t2;
OX377612.1_Thelaira_solivaga_genome_assembly,_chromosome:_3	AUGUSTUS	stop_codon	3872501	3872503	.	+	0	ID=g6747.t2.stop1;Parent=g6747.t2;
OX377612.1_Thelaira_solivaga_genome_assembly,_chromosome:_3	AUGUSTUS	mRNA	3850978	3872503	1	+	.	ID=g6747.t3;Parent=g6747;
OX377612.1_Thelaira_solivaga_genome_assembly,_chromosome:_3	AUGUSTUS	start_codon	3850978	3850980	.	+	0	ID=g6747.t3.start1;Parent=g6747.t3;
OX377612.1_Thelaira_solivaga_genome_assembly,_chromosome:_3	AUGUSTUS	CDS	3850978	3852309	1	+	0	ID=g6747.t3.CDS1;Parent=g6747.t3;
OX377612.1_Thelaira_solivaga_genome_assembly,_chromosome:_3	AUGUSTUS	exon	3850978	3852309	.	+	.	ID=g6747.t3.exon1;Parent=g6747.t3;
OX377612.1_Thelaira_solivaga_genome_assembly,_chromosome:_3	AUGUSTUS	intron	3852310	3852419	1	+	.	ID=g6747.t3.intron1;Parent=g6747.t3;
OX377612.1_Thelaira_solivaga_genome_assembly,_chromosome:_3	AUGUSTUS	CDS	3852420	3852497	1	+	0	ID=g6747.t3.CDS2;Parent=g6747.t3;
OX377612.1_Thelaira_solivaga_genome_assembly,_chromosome:_3	AUGUSTUS	exon	3852420	3852497	.	+	.	ID=g6747.t3.exon2;Parent=g6747.t3;
OX377612.1_Thelaira_solivaga_genome_assembly,_chromosome:_3	AUGUSTUS	intron	3852498	3863304	1	+	.	ID=g6747.t3.intron2;Parent=g6747.t3;
OX377612.1_Thelaira_solivaga_genome_assembly,_chromosome:_3	AUGUSTUS	CDS	3863305	3863498	1	+	0	ID=g6747.t3.CDS3;Parent=g6747.t3;
OX377612.1_Thelaira_solivaga_genome_assembly,_chromosome:_3	AUGUSTUS	exon	3863305	3863498	.	+	.	ID=g6747.t3.exon3;Parent=g6747.t3;
OX377612.1_Thelaira_solivaga_genome_assembly,_chromosome:_3	AUGUSTUS	intron	3863499	3870627	1	+	.	ID=g6747.t3.intron3;Parent=g6747.t3;
OX377612.1_Thelaira_solivaga_genome_assembly,_chromosome:_3	AUGUSTUS	CDS	3870628	3872283	1	+	1	ID=g6747.t3.CDS4;Parent=g6747.t3;
OX377612.1_Thelaira_solivaga_genome_assembly,_chromosome:_3	AUGUSTUS	exon	3870628	3872283	.	+	.	ID=g6747.t3.exon4;Parent=g6747.t3;
OX377612.1_Thelaira_solivaga_genome_assembly,_chromosome:_3	AUGUSTUS	intron	3872284	3872349	1	+	.	ID=g6747.t3.intron4;Parent=g6747.t3;
OX377612.1_Thelaira_solivaga_genome_assembly,_chromosome:_3	AUGUSTUS	CDS	3872350	3872503	1	+	1	ID=g6747.t3.CDS5;Parent=g6747.t3;
OX377612.1_Thelaira_solivaga_genome_assembly,_chromosome:_3	AUGUSTUS	exon	3872350	3872503	.	+	.	ID=g6747.t3.exon5;Parent=g6747.t3;
OX377612.1_Thelaira_solivaga_genome_assembly,_chromosome:_3	AUGUSTUS	stop_codon	3872501	3872503	.	+	0	ID=g6747.t3.stop1;Parent=g6747.t3;
OX377612.1_Thelaira_solivaga_genome_assembly,_chromosome:_3	AUGUSTUS	gene	3892136	3894420	.	+	.	ID=g6748;
OX377612.1_Thelaira_solivaga_genome_assembly,_chromosome:_3	AUGUSTUS	mRNA	3892136	3894420	1	+	.	ID=g6748.t1;Parent=g6748;
OX377612.1_Thelaira_solivaga_genome_assembly,_chromosome:_3	AUGUSTUS	start_codon	3892136	3892138	.	+	0	ID=g6748.t1.start1;Parent=g6748.t1;
OX377612.1_Thelaira_solivaga_genome_assembly,_chromosome:_3	AUGUSTUS	CDS	3892136	3892348	1	+	0	ID=g6748.t1.CDS1;Parent=g6748.t1;
OX377612.1_Thelaira_solivaga_genome_assembly,_chromosome:_3	AUGUSTUS	exon	3892136	3892348	.	+	.	ID=g6748.t1.exon1;Parent=g6748.t1;
OX377612.1_Thelaira_solivaga_genome_assembly,_chromosome:_3	AUGUSTUS	intron	3892349	3893140	1	+	.	ID=g6748.t1.intron1;Parent=g6748.t1;
OX377612.1_Thelaira_solivaga_genome_assembly,_chromosome:_3	AUGUSTUS	CDS	3893141	3893599	1	+	0	ID=g6748.t1.CDS2;Parent=g6748.t1;
OX377612.1_Thelaira_solivaga_genome_assembly,_chromosome:_3	AUGUSTUS	exon	3893141	3893599	.	+	.	ID=g6748.t1.exon2;Parent=g6748.t1;
OX377612.1_Thelaira_solivaga_genome_assembly,_chromosome:_3	AUGUSTUS	intron	3893600	3893718	1	+	.	ID=g6748.t1.intron2;Parent=g6748.t1;
OX377612.1_Thelaira_solivaga_genome_assembly,_chromosome:_3	AUGUSTUS	CDS	3893719	3894420	1	+	0	ID=g6748.t1.CDS3;Parent=g6748.t1;
OX377612.1_Thelaira_solivaga_genome_assembly,_chromosome:_3	AUGUSTUS	exon	3893719	3894420	.	+	.	ID=g6748.t1.exon3;Parent=g6748.t1;
OX377612.1_Thelaira_solivaga_genome_assembly,_chromosome:_3	AUGUSTUS	stop_codon	3894418	3894420	.	+	0	ID=g6748.t1.stop1;Parent=g6748.t1;
OX377612.1_Thelaira_solivaga_genome_assembly,_chromosome:_3	AUGUSTUS	gene	3898892	3902246	.	+	.	ID=g6749;
OX377612.1_Thelaira_solivaga_genome_assembly,_chromosome:_3	AUGUSTUS	mRNA	3898892	3902246	1	+	.	ID=g6749.t1;Parent=g6749;
OX377612.1_Thelaira_solivaga_genome_assembly,_chromosome:_3	AUGUSTUS	start_codon	3898892	3898894	.	+	0	ID=g6749.t1.start1;Parent=g6749.t1;
OX377612.1_Thelaira_solivaga_genome_assembly,_chromosome:_3	AUGUSTUS	CDS	3898892	3899371	1	+	0	ID=g6749.t1.CDS1;Parent=g6749.t1;
OX377612.1_Thelaira_solivaga_genome_assembly,_chromosome:_3	AUGUSTUS	exon	3898892	3899371	.	+	.	ID=g6749.t1.exon1;Parent=g6749.t1;
OX377612.1_Thelaira_solivaga_genome_assembly,_chromosome:_3	AUGUSTUS	intron	3899372	3900916	1	+	.	ID=g6749.t1.intron1;Parent=g6749.t1;
OX377612.1_Thelaira_solivaga_genome_assembly,_chromosome:_3	AUGUSTUS	CDS	3900917	3902045	1	+	0	ID=g6749.t1.CDS2;Parent=g6749.t1;
OX377612.1_Thelaira_solivaga_genome_assembly,_chromosome:_3	AUGUSTUS	exon	3900917	3902045	.	+	.	ID=g6749.t1.exon2;Parent=g6749.t1;
OX377612.1_Thelaira_solivaga_genome_assembly,_chromosome:_3	AUGUSTUS	intron	3902046	3902112	1	+	.	ID=g6749.t1.intron2;Parent=g6749.t1;
OX377612.1_Thelaira_solivaga_genome_assembly,_chromosome:_3	AUGUSTUS	CDS	3902113	3902246	1	+	2	ID=g6749.t1.CDS3;Parent=g6749.t1;
OX377612.1_Thelaira_solivaga_genome_assembly,_chromosome:_3	AUGUSTUS	exon	3902113	3902246	.	+	.	ID=g6749.t1.exon3;Parent=g6749.t1;
OX377612.1_Thelaira_solivaga_genome_assembly,_chromosome:_3	AUGUSTUS	stop_codon	3902244	3902246	.	+	0	ID=g6749.t1.stop1;Parent=g6749.t1;
OX377612.1_Thelaira_solivaga_genome_assembly,_chromosome:_3	AUGUSTUS	gene	3903800	3904777	.	+	.	ID=g6750;
OX377612.1_Thelaira_solivaga_genome_assembly,_chromosome:_3	AUGUSTUS	mRNA	3903800	3904777	1	+	.	ID=g6750.t1;Parent=g6750;
OX377612.1_Thelaira_solivaga_genome_assembly,_chromosome:_3	AUGUSTUS	start_codon	3903800	3903802	.	+	0	ID=g6750.t1.start1;Parent=g6750.t1;
OX377612.1_Thelaira_solivaga_genome_assembly,_chromosome:_3	AUGUSTUS	CDS	3903800	3904777	1	+	0	ID=g6750.t1.CDS1;Parent=g6750.t1;
OX377612.1_Thelaira_solivaga_genome_assembly,_chromosome:_3	AUGUSTUS	exon	3903800	3904777	.	+	.	ID=g6750.t1.exon1;Parent=g6750.t1;
OX377612.1_Thelaira_solivaga_genome_assembly,_chromosome:_3	AUGUSTUS	stop_codon	3904775	3904777	.	+	0	ID=g6750.t1.stop1;Parent=g6750.t1;
OX377612.1_Thelaira_solivaga_genome_assembly,_chromosome:_3	AUGUSTUS	gene	3914158	3914451	.	+	.	ID=g6751;
OX377612.1_Thelaira_solivaga_genome_assembly,_chromosome:_3	AUGUSTUS	mRNA	3914158	3914451	1	+	.	ID=g6751.t1;Parent=g6751;
OX377612.1_Thelaira_solivaga_genome_assembly,_chromosome:_3	AUGUSTUS	start_codon	3914158	3914160	.	+	0	ID=g6751.t1.start1;Parent=g6751.t1;
OX377612.1_Thelaira_solivaga_genome_assembly,_chromosome:_3	AUGUSTUS	CDS	3914158	3914451	1	+	0	ID=g6751.t1.CDS1;Parent=g6751.t1;
OX377612.1_Thelaira_solivaga_genome_assembly,_chromosome:_3	AUGUSTUS	exon	3914158	3914451	.	+	.	ID=g6751.t1.exon1;Parent=g6751.t1;
OX377612.1_Thelaira_solivaga_genome_assembly,_chromosome:_3	AUGUSTUS	stop_codon	3914449	3914451	.	+	0	ID=g6751.t1.stop1;Parent=g6751.t1;
OX377612.1_Thelaira_solivaga_genome_assembly,_chromosome:_3	AUGUSTUS	gene	3917733	3919454	.	-	.	ID=g6752;
OX377612.1_Thelaira_solivaga_genome_assembly,_chromosome:_3	AUGUSTUS	mRNA	3917733	3919454	1	-	.	ID=g6752.t1;Parent=g6752;
OX377612.1_Thelaira_solivaga_genome_assembly,_chromosome:_3	AUGUSTUS	stop_codon	3917733	3917735	.	-	0	ID=g6752.t1.stop1;Parent=g6752.t1;
OX377612.1_Thelaira_solivaga_genome_assembly,_chromosome:_3	AUGUSTUS	CDS	3917733	3919454	1	-	0	ID=g6752.t1.CDS1;Parent=g6752.t1;
OX377612.1_Thelaira_solivaga_genome_assembly,_chromosome:_3	AUGUSTUS	exon	3917733	3919454	.	-	.	ID=g6752.t1.exon1;Parent=g6752.t1;
OX377612.1_Thelaira_solivaga_genome_assembly,_chromosome:_3	AUGUSTUS	start_codon	3919452	3919454	.	-	0	ID=g6752.t1.start1;Parent=g6752.t1;
OX377612.1_Thelaira_solivaga_genome_assembly,_chromosome:_3	AUGUSTUS	gene	3919733	3919972	.	-	.	ID=g6753;
OX377612.1_Thelaira_solivaga_genome_assembly,_chromosome:_3	AUGUSTUS	mRNA	3919733	3919972	1	-	.	ID=g6753.t1;Parent=g6753;
OX377612.1_Thelaira_solivaga_genome_assembly,_chromosome:_3	AUGUSTUS	stop_codon	3919733	3919735	.	-	0	ID=g6753.t1.stop1;Parent=g6753.t1;
OX377612.1_Thelaira_solivaga_genome_assembly,_chromosome:_3	AUGUSTUS	CDS	3919733	3919972	1	-	0	ID=g6753.t1.CDS1;Parent=g6753.t1;
OX377612.1_Thelaira_solivaga_genome_assembly,_chromosome:_3	AUGUSTUS	exon	3919733	3919972	.	-	.	ID=g6753.t1.exon1;Parent=g6753.t1;
OX377612.1_Thelaira_solivaga_genome_assembly,_chromosome:_3	AUGUSTUS	start_codon	3919970	3919972	.	-	0	ID=g6753.t1.start1;Parent=g6753.t1;
OX377612.1_Thelaira_solivaga_genome_assembly,_chromosome:_3	AUGUSTUS	gene	3921028	3922494	.	-	.	ID=g6754;
OX377612.1_Thelaira_solivaga_genome_assembly,_chromosome:_3	AUGUSTUS	mRNA	3921028	3922494	1	-	.	ID=g6754.t1;Parent=g6754;
OX377612.1_Thelaira_solivaga_genome_assembly,_chromosome:_3	AUGUSTUS	stop_codon	3921028	3921030	.	-	0	ID=g6754.t1.stop1;Parent=g6754.t1;
OX377612.1_Thelaira_solivaga_genome_assembly,_chromosome:_3	AUGUSTUS	CDS	3921028	3922494	1	-	0	ID=g6754.t1.CDS1;Parent=g6754.t1;
OX377612.1_Thelaira_solivaga_genome_assembly,_chromosome:_3	AUGUSTUS	exon	3921028	3922494	.	-	.	ID=g6754.t1.exon1;Parent=g6754.t1;
OX377612.1_Thelaira_solivaga_genome_assembly,_chromosome:_3	AUGUSTUS	start_codon	3922492	3922494	.	-	0	ID=g6754.t1.start1;Parent=g6754.t1;
OX377612.1_Thelaira_solivaga_genome_assembly,_chromosome:_3	AUGUSTUS	gene	3924001	3925089	.	+	.	ID=g6755;
OX377612.1_Thelaira_solivaga_genome_assembly,_chromosome:_3	AUGUSTUS	mRNA	3924001	3925089	1	+	.	ID=g6755.t1;Parent=g6755;
OX377612.1_Thelaira_solivaga_genome_assembly,_chromosome:_3	AUGUSTUS	start_codon	3924001	3924003	.	+	0	ID=g6755.t1.start1;Parent=g6755.t1;
OX377612.1_Thelaira_solivaga_genome_assembly,_chromosome:_3	AUGUSTUS	CDS	3924001	3924441	1	+	0	ID=g6755.t1.CDS1;Parent=g6755.t1;
OX377612.1_Thelaira_solivaga_genome_assembly,_chromosome:_3	AUGUSTUS	exon	3924001	3924441	.	+	.	ID=g6755.t1.exon1;Parent=g6755.t1;
OX377612.1_Thelaira_solivaga_genome_assembly,_chromosome:_3	AUGUSTUS	intron	3924442	3924503	1	+	.	ID=g6755.t1.intron1;Parent=g6755.t1;
OX377612.1_Thelaira_solivaga_genome_assembly,_chromosome:_3	AUGUSTUS	CDS	3924504	3924830	1	+	0	ID=g6755.t1.CDS2;Parent=g6755.t1;
OX377612.1_Thelaira_solivaga_genome_assembly,_chromosome:_3	AUGUSTUS	exon	3924504	3924830	.	+	.	ID=g6755.t1.exon2;Parent=g6755.t1;
OX377612.1_Thelaira_solivaga_genome_assembly,_chromosome:_3	AUGUSTUS	intron	3924831	3924915	1	+	.	ID=g6755.t1.intron2;Parent=g6755.t1;
OX377612.1_Thelaira_solivaga_genome_assembly,_chromosome:_3	AUGUSTUS	CDS	3924916	3925089	1	+	0	ID=g6755.t1.CDS3;Parent=g6755.t1;
OX377612.1_Thelaira_solivaga_genome_assembly,_chromosome:_3	AUGUSTUS	exon	3924916	3925089	.	+	.	ID=g6755.t1.exon3;Parent=g6755.t1;
OX377612.1_Thelaira_solivaga_genome_assembly,_chromosome:_3	AUGUSTUS	stop_codon	3925087	3925089	.	+	0	ID=g6755.t1.stop1;Parent=g6755.t1;
OX377612.1_Thelaira_solivaga_genome_assembly,_chromosome:_3	AUGUSTUS	gene	3941593	3957265	.	+	.	ID=g6756;
OX377612.1_Thelaira_solivaga_genome_assembly,_chromosome:_3	AUGUSTUS	mRNA	3941593	3957265	0.77	+	.	ID=g6756.t1;Parent=g6756;
OX377612.1_Thelaira_solivaga_genome_assembly,_chromosome:_3	AUGUSTUS	start_codon	3941593	3941595	.	+	0	ID=g6756.t1.start1;Parent=g6756.t1;
OX377612.1_Thelaira_solivaga_genome_assembly,_chromosome:_3	AUGUSTUS	CDS	3941593	3941634	0.79	+	0	ID=g6756.t1.CDS1;Parent=g6756.t1;
OX377612.1_Thelaira_solivaga_genome_assembly,_chromosome:_3	AUGUSTUS	exon	3941593	3941634	.	+	.	ID=g6756.t1.exon1;Parent=g6756.t1;
OX377612.1_Thelaira_solivaga_genome_assembly,_chromosome:_3	AUGUSTUS	intron	3941635	3941698	1	+	.	ID=g6756.t1.intron1;Parent=g6756.t1;
OX377612.1_Thelaira_solivaga_genome_assembly,_chromosome:_3	AUGUSTUS	CDS	3941699	3941807	1	+	0	ID=g6756.t1.CDS2;Parent=g6756.t1;
OX377612.1_Thelaira_solivaga_genome_assembly,_chromosome:_3	AUGUSTUS	exon	3941699	3941807	.	+	.	ID=g6756.t1.exon2;Parent=g6756.t1;
OX377612.1_Thelaira_solivaga_genome_assembly,_chromosome:_3	AUGUSTUS	intron	3941808	3950017	1	+	.	ID=g6756.t1.intron2;Parent=g6756.t1;
OX377612.1_Thelaira_solivaga_genome_assembly,_chromosome:_3	AUGUSTUS	CDS	3950018	3950188	1	+	2	ID=g6756.t1.CDS3;Parent=g6756.t1;
OX377612.1_Thelaira_solivaga_genome_assembly,_chromosome:_3	AUGUSTUS	exon	3950018	3950188	.	+	.	ID=g6756.t1.exon3;Parent=g6756.t1;
OX377612.1_Thelaira_solivaga_genome_assembly,_chromosome:_3	AUGUSTUS	intron	3950189	3950346	1	+	.	ID=g6756.t1.intron3;Parent=g6756.t1;
OX377612.1_Thelaira_solivaga_genome_assembly,_chromosome:_3	AUGUSTUS	CDS	3950347	3950718	0.99	+	2	ID=g6756.t1.CDS4;Parent=g6756.t1;
OX377612.1_Thelaira_solivaga_genome_assembly,_chromosome:_3	AUGUSTUS	exon	3950347	3950718	.	+	.	ID=g6756.t1.exon4;Parent=g6756.t1;
OX377612.1_Thelaira_solivaga_genome_assembly,_chromosome:_3	AUGUSTUS	intron	3950719	3951719	0.97	+	.	ID=g6756.t1.intron4;Parent=g6756.t1;
OX377612.1_Thelaira_solivaga_genome_assembly,_chromosome:_3	AUGUSTUS	CDS	3951720	3951910	1	+	2	ID=g6756.t1.CDS5;Parent=g6756.t1;
OX377612.1_Thelaira_solivaga_genome_assembly,_chromosome:_3	AUGUSTUS	exon	3951720	3951910	.	+	.	ID=g6756.t1.exon5;Parent=g6756.t1;
OX377612.1_Thelaira_solivaga_genome_assembly,_chromosome:_3	AUGUSTUS	intron	3951911	3952799	1	+	.	ID=g6756.t1.intron5;Parent=g6756.t1;
OX377612.1_Thelaira_solivaga_genome_assembly,_chromosome:_3	AUGUSTUS	CDS	3952800	3952893	1	+	0	ID=g6756.t1.CDS6;Parent=g6756.t1;
OX377612.1_Thelaira_solivaga_genome_assembly,_chromosome:_3	AUGUSTUS	exon	3952800	3952893	.	+	.	ID=g6756.t1.exon6;Parent=g6756.t1;
OX377612.1_Thelaira_solivaga_genome_assembly,_chromosome:_3	AUGUSTUS	intron	3952894	3952952	1	+	.	ID=g6756.t1.intron6;Parent=g6756.t1;
OX377612.1_Thelaira_solivaga_genome_assembly,_chromosome:_3	AUGUSTUS	CDS	3952953	3953338	1	+	2	ID=g6756.t1.CDS7;Parent=g6756.t1;
OX377612.1_Thelaira_solivaga_genome_assembly,_chromosome:_3	AUGUSTUS	exon	3952953	3953338	.	+	.	ID=g6756.t1.exon7;Parent=g6756.t1;
OX377612.1_Thelaira_solivaga_genome_assembly,_chromosome:_3	AUGUSTUS	intron	3953339	3953408	1	+	.	ID=g6756.t1.intron7;Parent=g6756.t1;
OX377612.1_Thelaira_solivaga_genome_assembly,_chromosome:_3	AUGUSTUS	CDS	3953409	3953815	1	+	0	ID=g6756.t1.CDS8;Parent=g6756.t1;
OX377612.1_Thelaira_solivaga_genome_assembly,_chromosome:_3	AUGUSTUS	exon	3953409	3953815	.	+	.	ID=g6756.t1.exon8;Parent=g6756.t1;
OX377612.1_Thelaira_solivaga_genome_assembly,_chromosome:_3	AUGUSTUS	intron	3953816	3953875	1	+	.	ID=g6756.t1.intron8;Parent=g6756.t1;
OX377612.1_Thelaira_solivaga_genome_assembly,_chromosome:_3	AUGUSTUS	CDS	3953876	3954029	1	+	1	ID=g6756.t1.CDS9;Parent=g6756.t1;
OX377612.1_Thelaira_solivaga_genome_assembly,_chromosome:_3	AUGUSTUS	exon	3953876	3954029	.	+	.	ID=g6756.t1.exon9;Parent=g6756.t1;
OX377612.1_Thelaira_solivaga_genome_assembly,_chromosome:_3	AUGUSTUS	intron	3954030	3954096	1	+	.	ID=g6756.t1.intron9;Parent=g6756.t1;
OX377612.1_Thelaira_solivaga_genome_assembly,_chromosome:_3	AUGUSTUS	CDS	3954097	3954377	1	+	0	ID=g6756.t1.CDS10;Parent=g6756.t1;
OX377612.1_Thelaira_solivaga_genome_assembly,_chromosome:_3	AUGUSTUS	exon	3954097	3954377	.	+	.	ID=g6756.t1.exon10;Parent=g6756.t1;
OX377612.1_Thelaira_solivaga_genome_assembly,_chromosome:_3	AUGUSTUS	intron	3954378	3954441	1	+	.	ID=g6756.t1.intron10;Parent=g6756.t1;
OX377612.1_Thelaira_solivaga_genome_assembly,_chromosome:_3	AUGUSTUS	CDS	3954442	3956042	1	+	1	ID=g6756.t1.CDS11;Parent=g6756.t1;
OX377612.1_Thelaira_solivaga_genome_assembly,_chromosome:_3	AUGUSTUS	exon	3954442	3956042	.	+	.	ID=g6756.t1.exon11;Parent=g6756.t1;
OX377612.1_Thelaira_solivaga_genome_assembly,_chromosome:_3	AUGUSTUS	intron	3956043	3956392	1	+	.	ID=g6756.t1.intron11;Parent=g6756.t1;
OX377612.1_Thelaira_solivaga_genome_assembly,_chromosome:_3	AUGUSTUS	CDS	3956393	3956531	1	+	2	ID=g6756.t1.CDS12;Parent=g6756.t1;
OX377612.1_Thelaira_solivaga_genome_assembly,_chromosome:_3	AUGUSTUS	exon	3956393	3956531	.	+	.	ID=g6756.t1.exon12;Parent=g6756.t1;
OX377612.1_Thelaira_solivaga_genome_assembly,_chromosome:_3	AUGUSTUS	intron	3956532	3956598	1	+	.	ID=g6756.t1.intron12;Parent=g6756.t1;
OX377612.1_Thelaira_solivaga_genome_assembly,_chromosome:_3	AUGUSTUS	CDS	3956599	3956965	1	+	1	ID=g6756.t1.CDS13;Parent=g6756.t1;
OX377612.1_Thelaira_solivaga_genome_assembly,_chromosome:_3	AUGUSTUS	exon	3956599	3956965	.	+	.	ID=g6756.t1.exon13;Parent=g6756.t1;
OX377612.1_Thelaira_solivaga_genome_assembly,_chromosome:_3	AUGUSTUS	intron	3956966	3957031	1	+	.	ID=g6756.t1.intron13;Parent=g6756.t1;
OX377612.1_Thelaira_solivaga_genome_assembly,_chromosome:_3	AUGUSTUS	CDS	3957032	3957265	1	+	0	ID=g6756.t1.CDS14;Parent=g6756.t1;
OX377612.1_Thelaira_solivaga_genome_assembly,_chromosome:_3	AUGUSTUS	exon	3957032	3957265	.	+	.	ID=g6756.t1.exon14;Parent=g6756.t1;
OX377612.1_Thelaira_solivaga_genome_assembly,_chromosome:_3	AUGUSTUS	stop_codon	3957263	3957265	.	+	0	ID=g6756.t1.stop1;Parent=g6756.t1;
OX377612.1_Thelaira_solivaga_genome_assembly,_chromosome:_3	AUGUSTUS	gene	3941695	3942368	.	-	.	ID=g6757;
OX377612.1_Thelaira_solivaga_genome_assembly,_chromosome:_3	AUGUSTUS	mRNA	3941695	3942368	0.57	-	.	ID=g6757.t1;Parent=g6757;
OX377612.1_Thelaira_solivaga_genome_assembly,_chromosome:_3	AUGUSTUS	stop_codon	3941695	3941697	.	-	0	ID=g6757.t1.stop1;Parent=g6757.t1;
OX377612.1_Thelaira_solivaga_genome_assembly,_chromosome:_3	AUGUSTUS	CDS	3941695	3941839	0.57	-	1	ID=g6757.t1.CDS1;Parent=g6757.t1;
OX377612.1_Thelaira_solivaga_genome_assembly,_chromosome:_3	AUGUSTUS	exon	3941695	3941839	.	-	.	ID=g6757.t1.exon1;Parent=g6757.t1;
OX377612.1_Thelaira_solivaga_genome_assembly,_chromosome:_3	AUGUSTUS	intron	3941840	3942213	0.57	-	.	ID=g6757.t1.intron1;Parent=g6757.t1;
OX377612.1_Thelaira_solivaga_genome_assembly,_chromosome:_3	AUGUSTUS	CDS	3942214	3942368	0.76	-	0	ID=g6757.t1.CDS2;Parent=g6757.t1;
OX377612.1_Thelaira_solivaga_genome_assembly,_chromosome:_3	AUGUSTUS	exon	3942214	3942368	.	-	.	ID=g6757.t1.exon2;Parent=g6757.t1;
OX377612.1_Thelaira_solivaga_genome_assembly,_chromosome:_3	AUGUSTUS	start_codon	3942366	3942368	.	-	0	ID=g6757.t1.start1;Parent=g6757.t1;
OX377612.1_Thelaira_solivaga_genome_assembly,_chromosome:_3	AUGUSTUS	gene	3958691	3962647	.	+	.	ID=g6758;
OX377612.1_Thelaira_solivaga_genome_assembly,_chromosome:_3	AUGUSTUS	mRNA	3958691	3962647	0.99	+	.	ID=g6758.t1;Parent=g6758;
OX377612.1_Thelaira_solivaga_genome_assembly,_chromosome:_3	AUGUSTUS	start_codon	3958691	3958693	.	+	0	ID=g6758.t1.start1;Parent=g6758.t1;
OX377612.1_Thelaira_solivaga_genome_assembly,_chromosome:_3	AUGUSTUS	CDS	3958691	3962647	0.99	+	0	ID=g6758.t1.CDS1;Parent=g6758.t1;
OX377612.1_Thelaira_solivaga_genome_assembly,_chromosome:_3	AUGUSTUS	exon	3958691	3962647	.	+	.	ID=g6758.t1.exon1;Parent=g6758.t1;
OX377612.1_Thelaira_solivaga_genome_assembly,_chromosome:_3	AUGUSTUS	stop_codon	3962645	3962647	.	+	0	ID=g6758.t1.stop1;Parent=g6758.t1;
OX377612.1_Thelaira_solivaga_genome_assembly,_chromosome:_3	AUGUSTUS	mRNA	3958691	3961824	0.75	+	.	ID=g6758.t2;Parent=g6758;
OX377612.1_Thelaira_solivaga_genome_assembly,_chromosome:_3	AUGUSTUS	start_codon	3958691	3958693	.	+	0	ID=g6758.t2.start1;Parent=g6758.t2;
OX377612.1_Thelaira_solivaga_genome_assembly,_chromosome:_3	AUGUSTUS	CDS	3958691	3961248	0.83	+	0	ID=g6758.t2.CDS1;Parent=g6758.t2;
OX377612.1_Thelaira_solivaga_genome_assembly,_chromosome:_3	AUGUSTUS	exon	3958691	3961248	.	+	.	ID=g6758.t2.exon1;Parent=g6758.t2;
OX377612.1_Thelaira_solivaga_genome_assembly,_chromosome:_3	AUGUSTUS	intron	3961249	3961733	0.8	+	.	ID=g6758.t2.intron1;Parent=g6758.t2;
OX377612.1_Thelaira_solivaga_genome_assembly,_chromosome:_3	AUGUSTUS	CDS	3961734	3961824	0.8	+	1	ID=g6758.t2.CDS2;Parent=g6758.t2;
OX377612.1_Thelaira_solivaga_genome_assembly,_chromosome:_3	AUGUSTUS	exon	3961734	3961824	.	+	.	ID=g6758.t2.exon2;Parent=g6758.t2;
OX377612.1_Thelaira_solivaga_genome_assembly,_chromosome:_3	AUGUSTUS	stop_codon	3961822	3961824	.	+	0	ID=g6758.t2.stop1;Parent=g6758.t2;
OX377612.1_Thelaira_solivaga_genome_assembly,_chromosome:_3	AUGUSTUS	mRNA	3959738	3961824	0.64	+	.	ID=g6758.t3;Parent=g6758;
OX377612.1_Thelaira_solivaga_genome_assembly,_chromosome:_3	AUGUSTUS	start_codon	3959738	3959740	.	+	0	ID=g6758.t3.start1;Parent=g6758.t3;
OX377612.1_Thelaira_solivaga_genome_assembly,_chromosome:_3	AUGUSTUS	CDS	3959738	3961248	0.72	+	0	ID=g6758.t3.CDS1;Parent=g6758.t3;
OX377612.1_Thelaira_solivaga_genome_assembly,_chromosome:_3	AUGUSTUS	exon	3959738	3961248	.	+	.	ID=g6758.t3.exon1;Parent=g6758.t3;
OX377612.1_Thelaira_solivaga_genome_assembly,_chromosome:_3	AUGUSTUS	intron	3961249	3961733	0.74	+	.	ID=g6758.t3.intron1;Parent=g6758.t3;
OX377612.1_Thelaira_solivaga_genome_assembly,_chromosome:_3	AUGUSTUS	CDS	3961734	3961824	0.74	+	1	ID=g6758.t3.CDS2;Parent=g6758.t3;
OX377612.1_Thelaira_solivaga_genome_assembly,_chromosome:_3	AUGUSTUS	exon	3961734	3961824	.	+	.	ID=g6758.t3.exon2;Parent=g6758.t3;
OX377612.1_Thelaira_solivaga_genome_assembly,_chromosome:_3	AUGUSTUS	stop_codon	3961822	3961824	.	+	0	ID=g6758.t3.stop1;Parent=g6758.t3;
OX377612.1_Thelaira_solivaga_genome_assembly,_chromosome:_3	AUGUSTUS	mRNA	3961883	3962647	0.97	+	.	ID=g6758.t4;Parent=g6758;
OX377612.1_Thelaira_solivaga_genome_assembly,_chromosome:_3	AUGUSTUS	start_codon	3961883	3961885	.	+	0	ID=g6758.t4.start1;Parent=g6758.t4;
OX377612.1_Thelaira_solivaga_genome_assembly,_chromosome:_3	AUGUSTUS	CDS	3961883	3962647	0.97	+	0	ID=g6758.t4.CDS1;Parent=g6758.t4;
OX377612.1_Thelaira_solivaga_genome_assembly,_chromosome:_3	AUGUSTUS	exon	3961883	3962647	.	+	.	ID=g6758.t4.exon1;Parent=g6758.t4;
OX377612.1_Thelaira_solivaga_genome_assembly,_chromosome:_3	AUGUSTUS	stop_codon	3962645	3962647	.	+	0	ID=g6758.t4.stop1;Parent=g6758.t4;
OX377612.1_Thelaira_solivaga_genome_assembly,_chromosome:_3	AUGUSTUS	gene	3962985	3964210	.	-	.	ID=g6759;
OX377612.1_Thelaira_solivaga_genome_assembly,_chromosome:_3	AUGUSTUS	mRNA	3962985	3964210	1	-	.	ID=g6759.t1;Parent=g6759;
OX377612.1_Thelaira_solivaga_genome_assembly,_chromosome:_3	AUGUSTUS	stop_codon	3962985	3962987	.	-	0	ID=g6759.t1.stop1;Parent=g6759.t1;
OX377612.1_Thelaira_solivaga_genome_assembly,_chromosome:_3	AUGUSTUS	CDS	3962985	3963287	1	-	0	ID=g6759.t1.CDS1;Parent=g6759.t1;
OX377612.1_Thelaira_solivaga_genome_assembly,_chromosome:_3	AUGUSTUS	exon	3962985	3963287	.	-	.	ID=g6759.t1.exon1;Parent=g6759.t1;
OX377612.1_Thelaira_solivaga_genome_assembly,_chromosome:_3	AUGUSTUS	intron	3963288	3963355	1	-	.	ID=g6759.t1.intron1;Parent=g6759.t1;
OX377612.1_Thelaira_solivaga_genome_assembly,_chromosome:_3	AUGUSTUS	CDS	3963356	3963774	1	-	2	ID=g6759.t1.CDS2;Parent=g6759.t1;
OX377612.1_Thelaira_solivaga_genome_assembly,_chromosome:_3	AUGUSTUS	exon	3963356	3963774	.	-	.	ID=g6759.t1.exon2;Parent=g6759.t1;
OX377612.1_Thelaira_solivaga_genome_assembly,_chromosome:_3	AUGUSTUS	intron	3963775	3964035	1	-	.	ID=g6759.t1.intron2;Parent=g6759.t1;
OX377612.1_Thelaira_solivaga_genome_assembly,_chromosome:_3	AUGUSTUS	CDS	3964036	3964210	1	-	0	ID=g6759.t1.CDS3;Parent=g6759.t1;
OX377612.1_Thelaira_solivaga_genome_assembly,_chromosome:_3	AUGUSTUS	exon	3964036	3964210	.	-	.	ID=g6759.t1.exon3;Parent=g6759.t1;
OX377612.1_Thelaira_solivaga_genome_assembly,_chromosome:_3	AUGUSTUS	start_codon	3964208	3964210	.	-	0	ID=g6759.t1.start1;Parent=g6759.t1;
OX377612.1_Thelaira_solivaga_genome_assembly,_chromosome:_3	AUGUSTUS	gene	3964600	3967864	.	+	.	ID=g6760;
OX377612.1_Thelaira_solivaga_genome_assembly,_chromosome:_3	AUGUSTUS	mRNA	3964600	3967864	0.64	+	.	ID=g6760.t1;Parent=g6760;
OX377612.1_Thelaira_solivaga_genome_assembly,_chromosome:_3	AUGUSTUS	start_codon	3964600	3964602	.	+	0	ID=g6760.t1.start1;Parent=g6760.t1;
OX377612.1_Thelaira_solivaga_genome_assembly,_chromosome:_3	AUGUSTUS	CDS	3964600	3965054	1	+	0	ID=g6760.t1.CDS1;Parent=g6760.t1;
OX377612.1_Thelaira_solivaga_genome_assembly,_chromosome:_3	AUGUSTUS	exon	3964600	3965054	.	+	.	ID=g6760.t1.exon1;Parent=g6760.t1;
OX377612.1_Thelaira_solivaga_genome_assembly,_chromosome:_3	AUGUSTUS	intron	3965055	3965176	1	+	.	ID=g6760.t1.intron1;Parent=g6760.t1;
OX377612.1_Thelaira_solivaga_genome_assembly,_chromosome:_3	AUGUSTUS	CDS	3965177	3965545	1	+	1	ID=g6760.t1.CDS2;Parent=g6760.t1;
OX377612.1_Thelaira_solivaga_genome_assembly,_chromosome:_3	AUGUSTUS	exon	3965177	3965545	.	+	.	ID=g6760.t1.exon2;Parent=g6760.t1;
OX377612.1_Thelaira_solivaga_genome_assembly,_chromosome:_3	AUGUSTUS	intron	3965546	3965608	1	+	.	ID=g6760.t1.intron2;Parent=g6760.t1;
OX377612.1_Thelaira_solivaga_genome_assembly,_chromosome:_3	AUGUSTUS	CDS	3965609	3965683	1	+	1	ID=g6760.t1.CDS3;Parent=g6760.t1;
OX377612.1_Thelaira_solivaga_genome_assembly,_chromosome:_3	AUGUSTUS	exon	3965609	3965683	.	+	.	ID=g6760.t1.exon3;Parent=g6760.t1;
OX377612.1_Thelaira_solivaga_genome_assembly,_chromosome:_3	AUGUSTUS	intron	3965684	3965818	1	+	.	ID=g6760.t1.intron3;Parent=g6760.t1;
OX377612.1_Thelaira_solivaga_genome_assembly,_chromosome:_3	AUGUSTUS	CDS	3965819	3965926	1	+	1	ID=g6760.t1.CDS4;Parent=g6760.t1;
OX377612.1_Thelaira_solivaga_genome_assembly,_chromosome:_3	AUGUSTUS	exon	3965819	3965926	.	+	.	ID=g6760.t1.exon4;Parent=g6760.t1;
OX377612.1_Thelaira_solivaga_genome_assembly,_chromosome:_3	AUGUSTUS	intron	3965927	3966726	0.66	+	.	ID=g6760.t1.intron4;Parent=g6760.t1;
OX377612.1_Thelaira_solivaga_genome_assembly,_chromosome:_3	AUGUSTUS	CDS	3966727	3966852	1	+	1	ID=g6760.t1.CDS5;Parent=g6760.t1;
OX377612.1_Thelaira_solivaga_genome_assembly,_chromosome:_3	AUGUSTUS	exon	3966727	3966852	.	+	.	ID=g6760.t1.exon5;Parent=g6760.t1;
OX377612.1_Thelaira_solivaga_genome_assembly,_chromosome:_3	AUGUSTUS	intron	3966853	3966919	1	+	.	ID=g6760.t1.intron5;Parent=g6760.t1;
OX377612.1_Thelaira_solivaga_genome_assembly,_chromosome:_3	AUGUSTUS	CDS	3966920	3967036	1	+	1	ID=g6760.t1.CDS6;Parent=g6760.t1;
OX377612.1_Thelaira_solivaga_genome_assembly,_chromosome:_3	AUGUSTUS	exon	3966920	3967036	.	+	.	ID=g6760.t1.exon6;Parent=g6760.t1;
OX377612.1_Thelaira_solivaga_genome_assembly,_chromosome:_3	AUGUSTUS	intron	3967037	3967094	0.97	+	.	ID=g6760.t1.intron6;Parent=g6760.t1;
OX377612.1_Thelaira_solivaga_genome_assembly,_chromosome:_3	AUGUSTUS	CDS	3967095	3967175	0.97	+	1	ID=g6760.t1.CDS7;Parent=g6760.t1;
OX377612.1_Thelaira_solivaga_genome_assembly,_chromosome:_3	AUGUSTUS	exon	3967095	3967175	.	+	.	ID=g6760.t1.exon7;Parent=g6760.t1;
OX377612.1_Thelaira_solivaga_genome_assembly,_chromosome:_3	AUGUSTUS	intron	3967176	3967242	0.98	+	.	ID=g6760.t1.intron7;Parent=g6760.t1;
OX377612.1_Thelaira_solivaga_genome_assembly,_chromosome:_3	AUGUSTUS	CDS	3967243	3967864	1	+	1	ID=g6760.t1.CDS8;Parent=g6760.t1;
OX377612.1_Thelaira_solivaga_genome_assembly,_chromosome:_3	AUGUSTUS	exon	3967243	3967864	.	+	.	ID=g6760.t1.exon8;Parent=g6760.t1;
OX377612.1_Thelaira_solivaga_genome_assembly,_chromosome:_3	AUGUSTUS	stop_codon	3967862	3967864	.	+	0	ID=g6760.t1.stop1;Parent=g6760.t1;
OX377612.1_Thelaira_solivaga_genome_assembly,_chromosome:_3	AUGUSTUS	gene	3968443	3970852	.	+	.	ID=g6761;
OX377612.1_Thelaira_solivaga_genome_assembly,_chromosome:_3	AUGUSTUS	mRNA	3968443	3970852	1	+	.	ID=g6761.t1;Parent=g6761;
OX377612.1_Thelaira_solivaga_genome_assembly,_chromosome:_3	AUGUSTUS	start_codon	3968443	3968445	.	+	0	ID=g6761.t1.start1;Parent=g6761.t1;
OX377612.1_Thelaira_solivaga_genome_assembly,_chromosome:_3	AUGUSTUS	CDS	3968443	3968879	1	+	0	ID=g6761.t1.CDS1;Parent=g6761.t1;
OX377612.1_Thelaira_solivaga_genome_assembly,_chromosome:_3	AUGUSTUS	exon	3968443	3968879	.	+	.	ID=g6761.t1.exon1;Parent=g6761.t1;
OX377612.1_Thelaira_solivaga_genome_assembly,_chromosome:_3	AUGUSTUS	intron	3968880	3968941	1	+	.	ID=g6761.t1.intron1;Parent=g6761.t1;
OX377612.1_Thelaira_solivaga_genome_assembly,_chromosome:_3	AUGUSTUS	CDS	3968942	3969013	1	+	1	ID=g6761.t1.CDS2;Parent=g6761.t1;
OX377612.1_Thelaira_solivaga_genome_assembly,_chromosome:_3	AUGUSTUS	exon	3968942	3969013	.	+	.	ID=g6761.t1.exon2;Parent=g6761.t1;
OX377612.1_Thelaira_solivaga_genome_assembly,_chromosome:_3	AUGUSTUS	intron	3969014	3969075	1	+	.	ID=g6761.t1.intron2;Parent=g6761.t1;
OX377612.1_Thelaira_solivaga_genome_assembly,_chromosome:_3	AUGUSTUS	CDS	3969076	3969459	1	+	1	ID=g6761.t1.CDS3;Parent=g6761.t1;
OX377612.1_Thelaira_solivaga_genome_assembly,_chromosome:_3	AUGUSTUS	exon	3969076	3969459	.	+	.	ID=g6761.t1.exon3;Parent=g6761.t1;
OX377612.1_Thelaira_solivaga_genome_assembly,_chromosome:_3	AUGUSTUS	intron	3969460	3969517	1	+	.	ID=g6761.t1.intron3;Parent=g6761.t1;
OX377612.1_Thelaira_solivaga_genome_assembly,_chromosome:_3	AUGUSTUS	CDS	3969518	3969982	1	+	1	ID=g6761.t1.CDS4;Parent=g6761.t1;
OX377612.1_Thelaira_solivaga_genome_assembly,_chromosome:_3	AUGUSTUS	exon	3969518	3969982	.	+	.	ID=g6761.t1.exon4;Parent=g6761.t1;
OX377612.1_Thelaira_solivaga_genome_assembly,_chromosome:_3	AUGUSTUS	intron	3969983	3970038	1	+	.	ID=g6761.t1.intron4;Parent=g6761.t1;
OX377612.1_Thelaira_solivaga_genome_assembly,_chromosome:_3	AUGUSTUS	CDS	3970039	3970122	1	+	1	ID=g6761.t1.CDS5;Parent=g6761.t1;
OX377612.1_Thelaira_solivaga_genome_assembly,_chromosome:_3	AUGUSTUS	exon	3970039	3970122	.	+	.	ID=g6761.t1.exon5;Parent=g6761.t1;
OX377612.1_Thelaira_solivaga_genome_assembly,_chromosome:_3	AUGUSTUS	intron	3970123	3970203	1	+	.	ID=g6761.t1.intron5;Parent=g6761.t1;
OX377612.1_Thelaira_solivaga_genome_assembly,_chromosome:_3	AUGUSTUS	CDS	3970204	3970852	1	+	1	ID=g6761.t1.CDS6;Parent=g6761.t1;
OX377612.1_Thelaira_solivaga_genome_assembly,_chromosome:_3	AUGUSTUS	exon	3970204	3970852	.	+	.	ID=g6761.t1.exon6;Parent=g6761.t1;
OX377612.1_Thelaira_solivaga_genome_assembly,_chromosome:_3	AUGUSTUS	stop_codon	3970850	3970852	.	+	0	ID=g6761.t1.stop1;Parent=g6761.t1;
OX377612.1_Thelaira_solivaga_genome_assembly,_chromosome:_3	AUGUSTUS	gene	3971760	3974131	.	+	.	ID=g6762;
OX377612.1_Thelaira_solivaga_genome_assembly,_chromosome:_3	AUGUSTUS	mRNA	3971760	3974131	0.53	+	.	ID=g6762.t1;Parent=g6762;
OX377612.1_Thelaira_solivaga_genome_assembly,_chromosome:_3	AUGUSTUS	start_codon	3971760	3971762	.	+	0	ID=g6762.t1.start1;Parent=g6762.t1;
OX377612.1_Thelaira_solivaga_genome_assembly,_chromosome:_3	AUGUSTUS	CDS	3971760	3972019	1	+	0	ID=g6762.t1.CDS1;Parent=g6762.t1;
OX377612.1_Thelaira_solivaga_genome_assembly,_chromosome:_3	AUGUSTUS	exon	3971760	3972019	.	+	.	ID=g6762.t1.exon1;Parent=g6762.t1;
OX377612.1_Thelaira_solivaga_genome_assembly,_chromosome:_3	AUGUSTUS	intron	3972020	3972202	0.96	+	.	ID=g6762.t1.intron1;Parent=g6762.t1;
OX377612.1_Thelaira_solivaga_genome_assembly,_chromosome:_3	AUGUSTUS	CDS	3972203	3972580	0.96	+	1	ID=g6762.t1.CDS2;Parent=g6762.t1;
OX377612.1_Thelaira_solivaga_genome_assembly,_chromosome:_3	AUGUSTUS	exon	3972203	3972580	.	+	.	ID=g6762.t1.exon2;Parent=g6762.t1;
OX377612.1_Thelaira_solivaga_genome_assembly,_chromosome:_3	AUGUSTUS	intron	3972581	3972637	1	+	.	ID=g6762.t1.intron2;Parent=g6762.t1;
OX377612.1_Thelaira_solivaga_genome_assembly,_chromosome:_3	AUGUSTUS	CDS	3972638	3972826	0.98	+	1	ID=g6762.t1.CDS3;Parent=g6762.t1;
OX377612.1_Thelaira_solivaga_genome_assembly,_chromosome:_3	AUGUSTUS	exon	3972638	3972826	.	+	.	ID=g6762.t1.exon3;Parent=g6762.t1;
OX377612.1_Thelaira_solivaga_genome_assembly,_chromosome:_3	AUGUSTUS	intron	3972827	3972895	0.96	+	.	ID=g6762.t1.intron3;Parent=g6762.t1;
OX377612.1_Thelaira_solivaga_genome_assembly,_chromosome:_3	AUGUSTUS	CDS	3972896	3972982	0.96	+	1	ID=g6762.t1.CDS4;Parent=g6762.t1;
OX377612.1_Thelaira_solivaga_genome_assembly,_chromosome:_3	AUGUSTUS	exon	3972896	3972982	.	+	.	ID=g6762.t1.exon4;Parent=g6762.t1;
OX377612.1_Thelaira_solivaga_genome_assembly,_chromosome:_3	AUGUSTUS	intron	3972983	3973149	0.84	+	.	ID=g6762.t1.intron4;Parent=g6762.t1;
OX377612.1_Thelaira_solivaga_genome_assembly,_chromosome:_3	AUGUSTUS	CDS	3973150	3973246	0.67	+	1	ID=g6762.t1.CDS5;Parent=g6762.t1;
OX377612.1_Thelaira_solivaga_genome_assembly,_chromosome:_3	AUGUSTUS	exon	3973150	3973246	.	+	.	ID=g6762.t1.exon5;Parent=g6762.t1;
OX377612.1_Thelaira_solivaga_genome_assembly,_chromosome:_3	AUGUSTUS	intron	3973247	3974011	0.74	+	.	ID=g6762.t1.intron5;Parent=g6762.t1;
OX377612.1_Thelaira_solivaga_genome_assembly,_chromosome:_3	AUGUSTUS	CDS	3974012	3974131	0.64	+	0	ID=g6762.t1.CDS6;Parent=g6762.t1;
OX377612.1_Thelaira_solivaga_genome_assembly,_chromosome:_3	AUGUSTUS	exon	3974012	3974131	.	+	.	ID=g6762.t1.exon6;Parent=g6762.t1;
OX377612.1_Thelaira_solivaga_genome_assembly,_chromosome:_3	AUGUSTUS	stop_codon	3974129	3974131	.	+	0	ID=g6762.t1.stop1;Parent=g6762.t1;
OX377612.1_Thelaira_solivaga_genome_assembly,_chromosome:_3	AUGUSTUS	gene	3975387	3976742	.	+	.	ID=g6763;
OX377612.1_Thelaira_solivaga_genome_assembly,_chromosome:_3	AUGUSTUS	mRNA	3975387	3976742	0.79	+	.	ID=g6763.t1;Parent=g6763;
OX377612.1_Thelaira_solivaga_genome_assembly,_chromosome:_3	AUGUSTUS	start_codon	3975387	3975389	.	+	0	ID=g6763.t1.start1;Parent=g6763.t1;
OX377612.1_Thelaira_solivaga_genome_assembly,_chromosome:_3	AUGUSTUS	CDS	3975387	3975784	1	+	0	ID=g6763.t1.CDS1;Parent=g6763.t1;
OX377612.1_Thelaira_solivaga_genome_assembly,_chromosome:_3	AUGUSTUS	exon	3975387	3975784	.	+	.	ID=g6763.t1.exon1;Parent=g6763.t1;
OX377612.1_Thelaira_solivaga_genome_assembly,_chromosome:_3	AUGUSTUS	intron	3975785	3975876	0.79	+	.	ID=g6763.t1.intron1;Parent=g6763.t1;
OX377612.1_Thelaira_solivaga_genome_assembly,_chromosome:_3	AUGUSTUS	CDS	3975877	3976134	0.79	+	1	ID=g6763.t1.CDS2;Parent=g6763.t1;
OX377612.1_Thelaira_solivaga_genome_assembly,_chromosome:_3	AUGUSTUS	exon	3975877	3976134	.	+	.	ID=g6763.t1.exon2;Parent=g6763.t1;
OX377612.1_Thelaira_solivaga_genome_assembly,_chromosome:_3	AUGUSTUS	intron	3976135	3976195	1	+	.	ID=g6763.t1.intron2;Parent=g6763.t1;
OX377612.1_Thelaira_solivaga_genome_assembly,_chromosome:_3	AUGUSTUS	CDS	3976196	3976742	1	+	1	ID=g6763.t1.CDS3;Parent=g6763.t1;
OX377612.1_Thelaira_solivaga_genome_assembly,_chromosome:_3	AUGUSTUS	exon	3976196	3976742	.	+	.	ID=g6763.t1.exon3;Parent=g6763.t1;
OX377612.1_Thelaira_solivaga_genome_assembly,_chromosome:_3	AUGUSTUS	stop_codon	3976740	3976742	.	+	0	ID=g6763.t1.stop1;Parent=g6763.t1;
OX377612.1_Thelaira_solivaga_genome_assembly,_chromosome:_3	AUGUSTUS	gene	3977515	3979307	.	+	.	ID=g6764;
OX377612.1_Thelaira_solivaga_genome_assembly,_chromosome:_3	AUGUSTUS	mRNA	3977515	3979307	0.73	+	.	ID=g6764.t1;Parent=g6764;
OX377612.1_Thelaira_solivaga_genome_assembly,_chromosome:_3	AUGUSTUS	start_codon	3977515	3977517	.	+	0	ID=g6764.t1.start1;Parent=g6764.t1;
OX377612.1_Thelaira_solivaga_genome_assembly,_chromosome:_3	AUGUSTUS	CDS	3977515	3977939	1	+	0	ID=g6764.t1.CDS1;Parent=g6764.t1;
OX377612.1_Thelaira_solivaga_genome_assembly,_chromosome:_3	AUGUSTUS	exon	3977515	3977939	.	+	.	ID=g6764.t1.exon1;Parent=g6764.t1;
OX377612.1_Thelaira_solivaga_genome_assembly,_chromosome:_3	AUGUSTUS	intron	3977940	3978031	1	+	.	ID=g6764.t1.intron1;Parent=g6764.t1;
OX377612.1_Thelaira_solivaga_genome_assembly,_chromosome:_3	AUGUSTUS	CDS	3978032	3978218	0.73	+	1	ID=g6764.t1.CDS2;Parent=g6764.t1;
OX377612.1_Thelaira_solivaga_genome_assembly,_chromosome:_3	AUGUSTUS	exon	3978032	3978218	.	+	.	ID=g6764.t1.exon2;Parent=g6764.t1;
OX377612.1_Thelaira_solivaga_genome_assembly,_chromosome:_3	AUGUSTUS	intron	3978219	3978427	0.73	+	.	ID=g6764.t1.intron2;Parent=g6764.t1;
OX377612.1_Thelaira_solivaga_genome_assembly,_chromosome:_3	AUGUSTUS	CDS	3978428	3978594	0.73	+	0	ID=g6764.t1.CDS3;Parent=g6764.t1;
OX377612.1_Thelaira_solivaga_genome_assembly,_chromosome:_3	AUGUSTUS	exon	3978428	3978594	.	+	.	ID=g6764.t1.exon3;Parent=g6764.t1;
OX377612.1_Thelaira_solivaga_genome_assembly,_chromosome:_3	AUGUSTUS	intron	3978595	3978655	1	+	.	ID=g6764.t1.intron3;Parent=g6764.t1;
OX377612.1_Thelaira_solivaga_genome_assembly,_chromosome:_3	AUGUSTUS	CDS	3978656	3979307	1	+	1	ID=g6764.t1.CDS4;Parent=g6764.t1;
OX377612.1_Thelaira_solivaga_genome_assembly,_chromosome:_3	AUGUSTUS	exon	3978656	3979307	.	+	.	ID=g6764.t1.exon4;Parent=g6764.t1;
OX377612.1_Thelaira_solivaga_genome_assembly,_chromosome:_3	AUGUSTUS	stop_codon	3979305	3979307	.	+	0	ID=g6764.t1.stop1;Parent=g6764.t1;
OX377612.1_Thelaira_solivaga_genome_assembly,_chromosome:_3	AUGUSTUS	gene	3979784	3981199	.	+	.	ID=g6765;
OX377612.1_Thelaira_solivaga_genome_assembly,_chromosome:_3	AUGUSTUS	mRNA	3979784	3981199	0.89	+	.	ID=g6765.t1;Parent=g6765;
OX377612.1_Thelaira_solivaga_genome_assembly,_chromosome:_3	AUGUSTUS	start_codon	3979784	3979786	.	+	0	ID=g6765.t1.start1;Parent=g6765.t1;
OX377612.1_Thelaira_solivaga_genome_assembly,_chromosome:_3	AUGUSTUS	CDS	3979784	3980211	1	+	0	ID=g6765.t1.CDS1;Parent=g6765.t1;
OX377612.1_Thelaira_solivaga_genome_assembly,_chromosome:_3	AUGUSTUS	exon	3979784	3980211	.	+	.	ID=g6765.t1.exon1;Parent=g6765.t1;
OX377612.1_Thelaira_solivaga_genome_assembly,_chromosome:_3	AUGUSTUS	intron	3980212	3980281	1	+	.	ID=g6765.t1.intron1;Parent=g6765.t1;
OX377612.1_Thelaira_solivaga_genome_assembly,_chromosome:_3	AUGUSTUS	CDS	3980282	3980557	0.99	+	1	ID=g6765.t1.CDS2;Parent=g6765.t1;
OX377612.1_Thelaira_solivaga_genome_assembly,_chromosome:_3	AUGUSTUS	exon	3980282	3980557	.	+	.	ID=g6765.t1.exon2;Parent=g6765.t1;
OX377612.1_Thelaira_solivaga_genome_assembly,_chromosome:_3	AUGUSTUS	intron	3980558	3980618	0.99	+	.	ID=g6765.t1.intron2;Parent=g6765.t1;
OX377612.1_Thelaira_solivaga_genome_assembly,_chromosome:_3	AUGUSTUS	CDS	3980619	3980876	0.99	+	1	ID=g6765.t1.CDS3;Parent=g6765.t1;
OX377612.1_Thelaira_solivaga_genome_assembly,_chromosome:_3	AUGUSTUS	exon	3980619	3980876	.	+	.	ID=g6765.t1.exon3;Parent=g6765.t1;
OX377612.1_Thelaira_solivaga_genome_assembly,_chromosome:_3	AUGUSTUS	intron	3980877	3980937	0.9	+	.	ID=g6765.t1.intron3;Parent=g6765.t1;
OX377612.1_Thelaira_solivaga_genome_assembly,_chromosome:_3	AUGUSTUS	CDS	3980938	3981199	0.9	+	1	ID=g6765.t1.CDS4;Parent=g6765.t1;
OX377612.1_Thelaira_solivaga_genome_assembly,_chromosome:_3	AUGUSTUS	exon	3980938	3981199	.	+	.	ID=g6765.t1.exon4;Parent=g6765.t1;
OX377612.1_Thelaira_solivaga_genome_assembly,_chromosome:_3	AUGUSTUS	stop_codon	3981197	3981199	.	+	0	ID=g6765.t1.stop1;Parent=g6765.t1;
OX377612.1_Thelaira_solivaga_genome_assembly,_chromosome:_3	AUGUSTUS	gene	3981977	3982606	.	+	.	ID=g6766;
OX377612.1_Thelaira_solivaga_genome_assembly,_chromosome:_3	AUGUSTUS	mRNA	3981977	3982606	1	+	.	ID=g6766.t1;Parent=g6766;
OX377612.1_Thelaira_solivaga_genome_assembly,_chromosome:_3	AUGUSTUS	start_codon	3981977	3981979	.	+	0	ID=g6766.t1.start1;Parent=g6766.t1;
OX377612.1_Thelaira_solivaga_genome_assembly,_chromosome:_3	AUGUSTUS	CDS	3981977	3982606	1	+	0	ID=g6766.t1.CDS1;Parent=g6766.t1;
OX377612.1_Thelaira_solivaga_genome_assembly,_chromosome:_3	AUGUSTUS	exon	3981977	3982606	.	+	.	ID=g6766.t1.exon1;Parent=g6766.t1;
OX377612.1_Thelaira_solivaga_genome_assembly,_chromosome:_3	AUGUSTUS	stop_codon	3982604	3982606	.	+	0	ID=g6766.t1.stop1;Parent=g6766.t1;
OX377612.1_Thelaira_solivaga_genome_assembly,_chromosome:_3	AUGUSTUS	gene	3985584	3988441	.	+	.	ID=g6767;
OX377612.1_Thelaira_solivaga_genome_assembly,_chromosome:_3	AUGUSTUS	mRNA	3985584	3988441	0.95	+	.	ID=g6767.t1;Parent=g6767;
OX377612.1_Thelaira_solivaga_genome_assembly,_chromosome:_3	AUGUSTUS	start_codon	3985584	3985586	.	+	0	ID=g6767.t1.start1;Parent=g6767.t1;
OX377612.1_Thelaira_solivaga_genome_assembly,_chromosome:_3	AUGUSTUS	CDS	3985584	3986020	1	+	0	ID=g6767.t1.CDS1;Parent=g6767.t1;
OX377612.1_Thelaira_solivaga_genome_assembly,_chromosome:_3	AUGUSTUS	exon	3985584	3986020	.	+	.	ID=g6767.t1.exon1;Parent=g6767.t1;
OX377612.1_Thelaira_solivaga_genome_assembly,_chromosome:_3	AUGUSTUS	intron	3986021	3986172	1	+	.	ID=g6767.t1.intron1;Parent=g6767.t1;
OX377612.1_Thelaira_solivaga_genome_assembly,_chromosome:_3	AUGUSTUS	CDS	3986173	3986244	1	+	1	ID=g6767.t1.CDS2;Parent=g6767.t1;
OX377612.1_Thelaira_solivaga_genome_assembly,_chromosome:_3	AUGUSTUS	exon	3986173	3986244	.	+	.	ID=g6767.t1.exon2;Parent=g6767.t1;
OX377612.1_Thelaira_solivaga_genome_assembly,_chromosome:_3	AUGUSTUS	intron	3986245	3986299	1	+	.	ID=g6767.t1.intron2;Parent=g6767.t1;
OX377612.1_Thelaira_solivaga_genome_assembly,_chromosome:_3	AUGUSTUS	CDS	3986300	3986683	1	+	1	ID=g6767.t1.CDS3;Parent=g6767.t1;
OX377612.1_Thelaira_solivaga_genome_assembly,_chromosome:_3	AUGUSTUS	exon	3986300	3986683	.	+	.	ID=g6767.t1.exon3;Parent=g6767.t1;
OX377612.1_Thelaira_solivaga_genome_assembly,_chromosome:_3	AUGUSTUS	intron	3986684	3986743	1	+	.	ID=g6767.t1.intron3;Parent=g6767.t1;
OX377612.1_Thelaira_solivaga_genome_assembly,_chromosome:_3	AUGUSTUS	CDS	3986744	3987163	1	+	1	ID=g6767.t1.CDS4;Parent=g6767.t1;
OX377612.1_Thelaira_solivaga_genome_assembly,_chromosome:_3	AUGUSTUS	exon	3986744	3987163	.	+	.	ID=g6767.t1.exon4;Parent=g6767.t1;
OX377612.1_Thelaira_solivaga_genome_assembly,_chromosome:_3	AUGUSTUS	intron	3987164	3987219	1	+	.	ID=g6767.t1.intron4;Parent=g6767.t1;
OX377612.1_Thelaira_solivaga_genome_assembly,_chromosome:_3	AUGUSTUS	CDS	3987220	3987306	1	+	1	ID=g6767.t1.CDS5;Parent=g6767.t1;
OX377612.1_Thelaira_solivaga_genome_assembly,_chromosome:_3	AUGUSTUS	exon	3987220	3987306	.	+	.	ID=g6767.t1.exon5;Parent=g6767.t1;
OX377612.1_Thelaira_solivaga_genome_assembly,_chromosome:_3	AUGUSTUS	intron	3987307	3987509	1	+	.	ID=g6767.t1.intron5;Parent=g6767.t1;
OX377612.1_Thelaira_solivaga_genome_assembly,_chromosome:_3	AUGUSTUS	CDS	3987510	3988103	1	+	1	ID=g6767.t1.CDS6;Parent=g6767.t1;
OX377612.1_Thelaira_solivaga_genome_assembly,_chromosome:_3	AUGUSTUS	exon	3987510	3988103	.	+	.	ID=g6767.t1.exon6;Parent=g6767.t1;
OX377612.1_Thelaira_solivaga_genome_assembly,_chromosome:_3	AUGUSTUS	intron	3988104	3988164	0.95	+	.	ID=g6767.t1.intron6;Parent=g6767.t1;
OX377612.1_Thelaira_solivaga_genome_assembly,_chromosome:_3	AUGUSTUS	CDS	3988165	3988441	0.95	+	1	ID=g6767.t1.CDS7;Parent=g6767.t1;
OX377612.1_Thelaira_solivaga_genome_assembly,_chromosome:_3	AUGUSTUS	exon	3988165	3988441	.	+	.	ID=g6767.t1.exon7;Parent=g6767.t1;
OX377612.1_Thelaira_solivaga_genome_assembly,_chromosome:_3	AUGUSTUS	stop_codon	3988439	3988441	.	+	0	ID=g6767.t1.stop1;Parent=g6767.t1;
OX377612.1_Thelaira_solivaga_genome_assembly,_chromosome:_3	AUGUSTUS	gene	3989294	3993496	.	+	.	ID=g6768;
OX377612.1_Thelaira_solivaga_genome_assembly,_chromosome:_3	AUGUSTUS	mRNA	3989294	3993496	1	+	.	ID=g6768.t1;Parent=g6768;
OX377612.1_Thelaira_solivaga_genome_assembly,_chromosome:_3	AUGUSTUS	start_codon	3989294	3989296	.	+	0	ID=g6768.t1.start1;Parent=g6768.t1;
OX377612.1_Thelaira_solivaga_genome_assembly,_chromosome:_3	AUGUSTUS	CDS	3989294	3989739	1	+	0	ID=g6768.t1.CDS1;Parent=g6768.t1;
OX377612.1_Thelaira_solivaga_genome_assembly,_chromosome:_3	AUGUSTUS	exon	3989294	3989739	.	+	.	ID=g6768.t1.exon1;Parent=g6768.t1;
OX377612.1_Thelaira_solivaga_genome_assembly,_chromosome:_3	AUGUSTUS	intron	3989740	3990940	1	+	.	ID=g6768.t1.intron1;Parent=g6768.t1;
OX377612.1_Thelaira_solivaga_genome_assembly,_chromosome:_3	AUGUSTUS	CDS	3990941	3991012	1	+	1	ID=g6768.t1.CDS2;Parent=g6768.t1;
OX377612.1_Thelaira_solivaga_genome_assembly,_chromosome:_3	AUGUSTUS	exon	3990941	3991012	.	+	.	ID=g6768.t1.exon2;Parent=g6768.t1;
OX377612.1_Thelaira_solivaga_genome_assembly,_chromosome:_3	AUGUSTUS	intron	3991013	3991078	1	+	.	ID=g6768.t1.intron2;Parent=g6768.t1;
OX377612.1_Thelaira_solivaga_genome_assembly,_chromosome:_3	AUGUSTUS	CDS	3991079	3991747	1	+	1	ID=g6768.t1.CDS3;Parent=g6768.t1;
OX377612.1_Thelaira_solivaga_genome_assembly,_chromosome:_3	AUGUSTUS	exon	3991079	3991747	.	+	.	ID=g6768.t1.exon3;Parent=g6768.t1;
OX377612.1_Thelaira_solivaga_genome_assembly,_chromosome:_3	AUGUSTUS	intron	3991748	3991818	1	+	.	ID=g6768.t1.intron3;Parent=g6768.t1;
OX377612.1_Thelaira_solivaga_genome_assembly,_chromosome:_3	AUGUSTUS	CDS	3991819	3991911	1	+	1	ID=g6768.t1.CDS4;Parent=g6768.t1;
OX377612.1_Thelaira_solivaga_genome_assembly,_chromosome:_3	AUGUSTUS	exon	3991819	3991911	.	+	.	ID=g6768.t1.exon4;Parent=g6768.t1;
OX377612.1_Thelaira_solivaga_genome_assembly,_chromosome:_3	AUGUSTUS	intron	3991912	3991969	1	+	.	ID=g6768.t1.intron4;Parent=g6768.t1;
OX377612.1_Thelaira_solivaga_genome_assembly,_chromosome:_3	AUGUSTUS	CDS	3991970	3992827	1	+	1	ID=g6768.t1.CDS5;Parent=g6768.t1;
OX377612.1_Thelaira_solivaga_genome_assembly,_chromosome:_3	AUGUSTUS	exon	3991970	3992827	.	+	.	ID=g6768.t1.exon5;Parent=g6768.t1;
OX377612.1_Thelaira_solivaga_genome_assembly,_chromosome:_3	AUGUSTUS	intron	3992828	3992994	1	+	.	ID=g6768.t1.intron5;Parent=g6768.t1;
OX377612.1_Thelaira_solivaga_genome_assembly,_chromosome:_3	AUGUSTUS	CDS	3992995	3993496	1	+	1	ID=g6768.t1.CDS6;Parent=g6768.t1;
OX377612.1_Thelaira_solivaga_genome_assembly,_chromosome:_3	AUGUSTUS	exon	3992995	3993496	.	+	.	ID=g6768.t1.exon6;Parent=g6768.t1;
OX377612.1_Thelaira_solivaga_genome_assembly,_chromosome:_3	AUGUSTUS	stop_codon	3993494	3993496	.	+	0	ID=g6768.t1.stop1;Parent=g6768.t1;
OX377612.1_Thelaira_solivaga_genome_assembly,_chromosome:_3	AUGUSTUS	gene	3994203	3996460	.	+	.	ID=g6769;
OX377612.1_Thelaira_solivaga_genome_assembly,_chromosome:_3	AUGUSTUS	mRNA	3994203	3996460	1	+	.	ID=g6769.t1;Parent=g6769;
OX377612.1_Thelaira_solivaga_genome_assembly,_chromosome:_3	AUGUSTUS	start_codon	3994203	3994205	.	+	0	ID=g6769.t1.start1;Parent=g6769.t1;
OX377612.1_Thelaira_solivaga_genome_assembly,_chromosome:_3	AUGUSTUS	CDS	3994203	3994638	1	+	0	ID=g6769.t1.CDS1;Parent=g6769.t1;
OX377612.1_Thelaira_solivaga_genome_assembly,_chromosome:_3	AUGUSTUS	exon	3994203	3994638	.	+	.	ID=g6769.t1.exon1;Parent=g6769.t1;
OX377612.1_Thelaira_solivaga_genome_assembly,_chromosome:_3	AUGUSTUS	intron	3994639	3994713	1	+	.	ID=g6769.t1.intron1;Parent=g6769.t1;
OX377612.1_Thelaira_solivaga_genome_assembly,_chromosome:_3	AUGUSTUS	CDS	3994714	3994968	1	+	2	ID=g6769.t1.CDS2;Parent=g6769.t1;
OX377612.1_Thelaira_solivaga_genome_assembly,_chromosome:_3	AUGUSTUS	exon	3994714	3994968	.	+	.	ID=g6769.t1.exon2;Parent=g6769.t1;
OX377612.1_Thelaira_solivaga_genome_assembly,_chromosome:_3	AUGUSTUS	intron	3994969	3995037	1	+	.	ID=g6769.t1.intron2;Parent=g6769.t1;
OX377612.1_Thelaira_solivaga_genome_assembly,_chromosome:_3	AUGUSTUS	CDS	3995038	3995296	1	+	2	ID=g6769.t1.CDS3;Parent=g6769.t1;
OX377612.1_Thelaira_solivaga_genome_assembly,_chromosome:_3	AUGUSTUS	exon	3995038	3995296	.	+	.	ID=g6769.t1.exon3;Parent=g6769.t1;
OX377612.1_Thelaira_solivaga_genome_assembly,_chromosome:_3	AUGUSTUS	intron	3995297	3995369	1	+	.	ID=g6769.t1.intron3;Parent=g6769.t1;
OX377612.1_Thelaira_solivaga_genome_assembly,_chromosome:_3	AUGUSTUS	CDS	3995370	3995510	1	+	1	ID=g6769.t1.CDS4;Parent=g6769.t1;
OX377612.1_Thelaira_solivaga_genome_assembly,_chromosome:_3	AUGUSTUS	exon	3995370	3995510	.	+	.	ID=g6769.t1.exon4;Parent=g6769.t1;
OX377612.1_Thelaira_solivaga_genome_assembly,_chromosome:_3	AUGUSTUS	intron	3995511	3995567	1	+	.	ID=g6769.t1.intron4;Parent=g6769.t1;
OX377612.1_Thelaira_solivaga_genome_assembly,_chromosome:_3	AUGUSTUS	CDS	3995568	3995815	1	+	1	ID=g6769.t1.CDS5;Parent=g6769.t1;
OX377612.1_Thelaira_solivaga_genome_assembly,_chromosome:_3	AUGUSTUS	exon	3995568	3995815	.	+	.	ID=g6769.t1.exon5;Parent=g6769.t1;
OX377612.1_Thelaira_solivaga_genome_assembly,_chromosome:_3	AUGUSTUS	intron	3995816	3995875	1	+	.	ID=g6769.t1.intron5;Parent=g6769.t1;
OX377612.1_Thelaira_solivaga_genome_assembly,_chromosome:_3	AUGUSTUS	CDS	3995876	3996218	1	+	2	ID=g6769.t1.CDS6;Parent=g6769.t1;
OX377612.1_Thelaira_solivaga_genome_assembly,_chromosome:_3	AUGUSTUS	exon	3995876	3996218	.	+	.	ID=g6769.t1.exon6;Parent=g6769.t1;
OX377612.1_Thelaira_solivaga_genome_assembly,_chromosome:_3	AUGUSTUS	intron	3996219	3996288	1	+	.	ID=g6769.t1.intron6;Parent=g6769.t1;
OX377612.1_Thelaira_solivaga_genome_assembly,_chromosome:_3	AUGUSTUS	CDS	3996289	3996460	1	+	1	ID=g6769.t1.CDS7;Parent=g6769.t1;
OX377612.1_Thelaira_solivaga_genome_assembly,_chromosome:_3	AUGUSTUS	exon	3996289	3996460	.	+	.	ID=g6769.t1.exon7;Parent=g6769.t1;
OX377612.1_Thelaira_solivaga_genome_assembly,_chromosome:_3	AUGUSTUS	stop_codon	3996458	3996460	.	+	0	ID=g6769.t1.stop1;Parent=g6769.t1;
OX377612.1_Thelaira_solivaga_genome_assembly,_chromosome:_3	AUGUSTUS	gene	3996959	3999525	.	+	.	ID=g6770;
OX377612.1_Thelaira_solivaga_genome_assembly,_chromosome:_3	AUGUSTUS	mRNA	3996959	3999525	1	+	.	ID=g6770.t1;Parent=g6770;
OX377612.1_Thelaira_solivaga_genome_assembly,_chromosome:_3	AUGUSTUS	start_codon	3996959	3996961	.	+	0	ID=g6770.t1.start1;Parent=g6770.t1;
OX377612.1_Thelaira_solivaga_genome_assembly,_chromosome:_3	AUGUSTUS	CDS	3996959	3997428	1	+	0	ID=g6770.t1.CDS1;Parent=g6770.t1;
OX377612.1_Thelaira_solivaga_genome_assembly,_chromosome:_3	AUGUSTUS	exon	3996959	3997428	.	+	.	ID=g6770.t1.exon1;Parent=g6770.t1;
OX377612.1_Thelaira_solivaga_genome_assembly,_chromosome:_3	AUGUSTUS	intron	3997429	3997496	1	+	.	ID=g6770.t1.intron1;Parent=g6770.t1;
OX377612.1_Thelaira_solivaga_genome_assembly,_chromosome:_3	AUGUSTUS	CDS	3997497	3997799	1	+	1	ID=g6770.t1.CDS2;Parent=g6770.t1;
OX377612.1_Thelaira_solivaga_genome_assembly,_chromosome:_3	AUGUSTUS	exon	3997497	3997799	.	+	.	ID=g6770.t1.exon2;Parent=g6770.t1;
OX377612.1_Thelaira_solivaga_genome_assembly,_chromosome:_3	AUGUSTUS	intron	3997800	3997851	1	+	.	ID=g6770.t1.intron2;Parent=g6770.t1;
OX377612.1_Thelaira_solivaga_genome_assembly,_chromosome:_3	AUGUSTUS	CDS	3997852	3998738	1	+	1	ID=g6770.t1.CDS3;Parent=g6770.t1;
OX377612.1_Thelaira_solivaga_genome_assembly,_chromosome:_3	AUGUSTUS	exon	3997852	3998738	.	+	.	ID=g6770.t1.exon3;Parent=g6770.t1;
OX377612.1_Thelaira_solivaga_genome_assembly,_chromosome:_3	AUGUSTUS	intron	3998739	3998827	1	+	.	ID=g6770.t1.intron3;Parent=g6770.t1;
OX377612.1_Thelaira_solivaga_genome_assembly,_chromosome:_3	AUGUSTUS	CDS	3998828	3999164	1	+	2	ID=g6770.t1.CDS4;Parent=g6770.t1;
OX377612.1_Thelaira_solivaga_genome_assembly,_chromosome:_3	AUGUSTUS	exon	3998828	3999164	.	+	.	ID=g6770.t1.exon4;Parent=g6770.t1;
OX377612.1_Thelaira_solivaga_genome_assembly,_chromosome:_3	AUGUSTUS	intron	3999165	3999224	1	+	.	ID=g6770.t1.intron4;Parent=g6770.t1;
OX377612.1_Thelaira_solivaga_genome_assembly,_chromosome:_3	AUGUSTUS	CDS	3999225	3999525	1	+	1	ID=g6770.t1.CDS5;Parent=g6770.t1;
OX377612.1_Thelaira_solivaga_genome_assembly,_chromosome:_3	AUGUSTUS	exon	3999225	3999525	.	+	.	ID=g6770.t1.exon5;Parent=g6770.t1;
OX377612.1_Thelaira_solivaga_genome_assembly,_chromosome:_3	AUGUSTUS	stop_codon	3999523	3999525	.	+	0	ID=g6770.t1.stop1;Parent=g6770.t1;
OX377612.1_Thelaira_solivaga_genome_assembly,_chromosome:_3	AUGUSTUS	gene	3999979	4001931	.	+	.	ID=g6771;
OX377612.1_Thelaira_solivaga_genome_assembly,_chromosome:_3	AUGUSTUS	mRNA	3999979	4001931	1	+	.	ID=g6771.t1;Parent=g6771;
OX377612.1_Thelaira_solivaga_genome_assembly,_chromosome:_3	AUGUSTUS	start_codon	3999979	3999981	.	+	0	ID=g6771.t1.start1;Parent=g6771.t1;
OX377612.1_Thelaira_solivaga_genome_assembly,_chromosome:_3	AUGUSTUS	CDS	3999979	4000520	1	+	0	ID=g6771.t1.CDS1;Parent=g6771.t1;
OX377612.1_Thelaira_solivaga_genome_assembly,_chromosome:_3	AUGUSTUS	exon	3999979	4000520	.	+	.	ID=g6771.t1.exon1;Parent=g6771.t1;
OX377612.1_Thelaira_solivaga_genome_assembly,_chromosome:_3	AUGUSTUS	intron	4000521	4000574	1	+	.	ID=g6771.t1.intron1;Parent=g6771.t1;
OX377612.1_Thelaira_solivaga_genome_assembly,_chromosome:_3	AUGUSTUS	CDS	4000575	4001131	1	+	1	ID=g6771.t1.CDS2;Parent=g6771.t1;
OX377612.1_Thelaira_solivaga_genome_assembly,_chromosome:_3	AUGUSTUS	exon	4000575	4001131	.	+	.	ID=g6771.t1.exon2;Parent=g6771.t1;
OX377612.1_Thelaira_solivaga_genome_assembly,_chromosome:_3	AUGUSTUS	intron	4001132	4001192	1	+	.	ID=g6771.t1.intron2;Parent=g6771.t1;
OX377612.1_Thelaira_solivaga_genome_assembly,_chromosome:_3	AUGUSTUS	CDS	4001193	4001526	1	+	2	ID=g6771.t1.CDS3;Parent=g6771.t1;
OX377612.1_Thelaira_solivaga_genome_assembly,_chromosome:_3	AUGUSTUS	exon	4001193	4001526	.	+	.	ID=g6771.t1.exon3;Parent=g6771.t1;
OX377612.1_Thelaira_solivaga_genome_assembly,_chromosome:_3	AUGUSTUS	intron	4001527	4001585	1	+	.	ID=g6771.t1.intron3;Parent=g6771.t1;
OX377612.1_Thelaira_solivaga_genome_assembly,_chromosome:_3	AUGUSTUS	CDS	4001586	4001931	1	+	1	ID=g6771.t1.CDS4;Parent=g6771.t1;
OX377612.1_Thelaira_solivaga_genome_assembly,_chromosome:_3	AUGUSTUS	exon	4001586	4001931	.	+	.	ID=g6771.t1.exon4;Parent=g6771.t1;
OX377612.1_Thelaira_solivaga_genome_assembly,_chromosome:_3	AUGUSTUS	stop_codon	4001929	4001931	.	+	0	ID=g6771.t1.stop1;Parent=g6771.t1;
OX377612.1_Thelaira_solivaga_genome_assembly,_chromosome:_3	AUGUSTUS	gene	4002443	4004195	.	+	.	ID=g6772;
OX377612.1_Thelaira_solivaga_genome_assembly,_chromosome:_3	AUGUSTUS	mRNA	4002443	4004195	1	+	.	ID=g6772.t1;Parent=g6772;
OX377612.1_Thelaira_solivaga_genome_assembly,_chromosome:_3	AUGUSTUS	start_codon	4002443	4002445	.	+	0	ID=g6772.t1.start1;Parent=g6772.t1;
OX377612.1_Thelaira_solivaga_genome_assembly,_chromosome:_3	AUGUSTUS	CDS	4002443	4002942	1	+	0	ID=g6772.t1.CDS1;Parent=g6772.t1;
OX377612.1_Thelaira_solivaga_genome_assembly,_chromosome:_3	AUGUSTUS	exon	4002443	4002942	.	+	.	ID=g6772.t1.exon1;Parent=g6772.t1;
OX377612.1_Thelaira_solivaga_genome_assembly,_chromosome:_3	AUGUSTUS	intron	4002943	4003002	1	+	.	ID=g6772.t1.intron1;Parent=g6772.t1;
OX377612.1_Thelaira_solivaga_genome_assembly,_chromosome:_3	AUGUSTUS	CDS	4003003	4003478	1	+	1	ID=g6772.t1.CDS2;Parent=g6772.t1;
OX377612.1_Thelaira_solivaga_genome_assembly,_chromosome:_3	AUGUSTUS	exon	4003003	4003478	.	+	.	ID=g6772.t1.exon2;Parent=g6772.t1;
OX377612.1_Thelaira_solivaga_genome_assembly,_chromosome:_3	AUGUSTUS	intron	4003479	4003550	1	+	.	ID=g6772.t1.intron2;Parent=g6772.t1;
OX377612.1_Thelaira_solivaga_genome_assembly,_chromosome:_3	AUGUSTUS	CDS	4003551	4003884	1	+	2	ID=g6772.t1.CDS3;Parent=g6772.t1;
OX377612.1_Thelaira_solivaga_genome_assembly,_chromosome:_3	AUGUSTUS	exon	4003551	4003884	.	+	.	ID=g6772.t1.exon3;Parent=g6772.t1;
OX377612.1_Thelaira_solivaga_genome_assembly,_chromosome:_3	AUGUSTUS	intron	4003885	4003939	1	+	.	ID=g6772.t1.intron3;Parent=g6772.t1;
OX377612.1_Thelaira_solivaga_genome_assembly,_chromosome:_3	AUGUSTUS	CDS	4003940	4004195	1	+	1	ID=g6772.t1.CDS4;Parent=g6772.t1;
OX377612.1_Thelaira_solivaga_genome_assembly,_chromosome:_3	AUGUSTUS	exon	4003940	4004195	.	+	.	ID=g6772.t1.exon4;Parent=g6772.t1;
OX377612.1_Thelaira_solivaga_genome_assembly,_chromosome:_3	AUGUSTUS	stop_codon	4004193	4004195	.	+	0	ID=g6772.t1.stop1;Parent=g6772.t1;
OX377612.1_Thelaira_solivaga_genome_assembly,_chromosome:_3	AUGUSTUS	gene	4004834	4006736	.	+	.	ID=g6773;
OX377612.1_Thelaira_solivaga_genome_assembly,_chromosome:_3	AUGUSTUS	mRNA	4004834	4006736	1	+	.	ID=g6773.t1;Parent=g6773;
OX377612.1_Thelaira_solivaga_genome_assembly,_chromosome:_3	AUGUSTUS	start_codon	4004834	4004836	.	+	0	ID=g6773.t1.start1;Parent=g6773.t1;
OX377612.1_Thelaira_solivaga_genome_assembly,_chromosome:_3	AUGUSTUS	CDS	4004834	4005381	1	+	0	ID=g6773.t1.CDS1;Parent=g6773.t1;
OX377612.1_Thelaira_solivaga_genome_assembly,_chromosome:_3	AUGUSTUS	exon	4004834	4005381	.	+	.	ID=g6773.t1.exon1;Parent=g6773.t1;
OX377612.1_Thelaira_solivaga_genome_assembly,_chromosome:_3	AUGUSTUS	intron	4005382	4005446	1	+	.	ID=g6773.t1.intron1;Parent=g6773.t1;
OX377612.1_Thelaira_solivaga_genome_assembly,_chromosome:_3	AUGUSTUS	CDS	4005447	4005922	1	+	1	ID=g6773.t1.CDS2;Parent=g6773.t1;
OX377612.1_Thelaira_solivaga_genome_assembly,_chromosome:_3	AUGUSTUS	exon	4005447	4005922	.	+	.	ID=g6773.t1.exon2;Parent=g6773.t1;
OX377612.1_Thelaira_solivaga_genome_assembly,_chromosome:_3	AUGUSTUS	intron	4005923	4005982	1	+	.	ID=g6773.t1.intron2;Parent=g6773.t1;
OX377612.1_Thelaira_solivaga_genome_assembly,_chromosome:_3	AUGUSTUS	CDS	4005983	4006316	1	+	2	ID=g6773.t1.CDS3;Parent=g6773.t1;
OX377612.1_Thelaira_solivaga_genome_assembly,_chromosome:_3	AUGUSTUS	exon	4005983	4006316	.	+	.	ID=g6773.t1.exon3;Parent=g6773.t1;
OX377612.1_Thelaira_solivaga_genome_assembly,_chromosome:_3	AUGUSTUS	intron	4006317	4006372	1	+	.	ID=g6773.t1.intron3;Parent=g6773.t1;
OX377612.1_Thelaira_solivaga_genome_assembly,_chromosome:_3	AUGUSTUS	CDS	4006373	4006736	1	+	1	ID=g6773.t1.CDS4;Parent=g6773.t1;
OX377612.1_Thelaira_solivaga_genome_assembly,_chromosome:_3	AUGUSTUS	exon	4006373	4006736	.	+	.	ID=g6773.t1.exon4;Parent=g6773.t1;
OX377612.1_Thelaira_solivaga_genome_assembly,_chromosome:_3	AUGUSTUS	stop_codon	4006734	4006736	.	+	0	ID=g6773.t1.stop1;Parent=g6773.t1;
OX377612.1_Thelaira_solivaga_genome_assembly,_chromosome:_3	AUGUSTUS	gene	4016637	4019048	.	+	.	ID=g6774;
OX377612.1_Thelaira_solivaga_genome_assembly,_chromosome:_3	AUGUSTUS	mRNA	4016637	4019048	0.59	+	.	ID=g6774.t1;Parent=g6774;
OX377612.1_Thelaira_solivaga_genome_assembly,_chromosome:_3	AUGUSTUS	start_codon	4016637	4016639	.	+	0	ID=g6774.t1.start1;Parent=g6774.t1;
OX377612.1_Thelaira_solivaga_genome_assembly,_chromosome:_3	AUGUSTUS	CDS	4016637	4018920	0.99	+	0	ID=g6774.t1.CDS1;Parent=g6774.t1;
OX377612.1_Thelaira_solivaga_genome_assembly,_chromosome:_3	AUGUSTUS	exon	4016637	4018920	.	+	.	ID=g6774.t1.exon1;Parent=g6774.t1;
OX377612.1_Thelaira_solivaga_genome_assembly,_chromosome:_3	AUGUSTUS	intron	4018921	4019010	0.59	+	.	ID=g6774.t1.intron1;Parent=g6774.t1;
OX377612.1_Thelaira_solivaga_genome_assembly,_chromosome:_3	AUGUSTUS	CDS	4019011	4019048	0.59	+	2	ID=g6774.t1.CDS2;Parent=g6774.t1;
OX377612.1_Thelaira_solivaga_genome_assembly,_chromosome:_3	AUGUSTUS	exon	4019011	4019048	.	+	.	ID=g6774.t1.exon2;Parent=g6774.t1;
OX377612.1_Thelaira_solivaga_genome_assembly,_chromosome:_3	AUGUSTUS	stop_codon	4019046	4019048	.	+	0	ID=g6774.t1.stop1;Parent=g6774.t1;
OX377612.1_Thelaira_solivaga_genome_assembly,_chromosome:_3	AUGUSTUS	gene	4031481	4052194	.	-	.	ID=g6775;
OX377612.1_Thelaira_solivaga_genome_assembly,_chromosome:_3	AUGUSTUS	mRNA	4031481	4052194	1	-	.	ID=g6775.t1;Parent=g6775;
OX377612.1_Thelaira_solivaga_genome_assembly,_chromosome:_3	AUGUSTUS	stop_codon	4031481	4031483	.	-	0	ID=g6775.t1.stop1;Parent=g6775.t1;
OX377612.1_Thelaira_solivaga_genome_assembly,_chromosome:_3	AUGUSTUS	CDS	4031481	4031615	1	-	0	ID=g6775.t1.CDS1;Parent=g6775.t1;
OX377612.1_Thelaira_solivaga_genome_assembly,_chromosome:_3	AUGUSTUS	exon	4031481	4031615	.	-	.	ID=g6775.t1.exon1;Parent=g6775.t1;
OX377612.1_Thelaira_solivaga_genome_assembly,_chromosome:_3	AUGUSTUS	intron	4031616	4031692	1	-	.	ID=g6775.t1.intron1;Parent=g6775.t1;
OX377612.1_Thelaira_solivaga_genome_assembly,_chromosome:_3	AUGUSTUS	CDS	4031693	4031851	1	-	0	ID=g6775.t1.CDS2;Parent=g6775.t1;
OX377612.1_Thelaira_solivaga_genome_assembly,_chromosome:_3	AUGUSTUS	exon	4031693	4031851	.	-	.	ID=g6775.t1.exon2;Parent=g6775.t1;
OX377612.1_Thelaira_solivaga_genome_assembly,_chromosome:_3	AUGUSTUS	intron	4031852	4034565	1	-	.	ID=g6775.t1.intron2;Parent=g6775.t1;
OX377612.1_Thelaira_solivaga_genome_assembly,_chromosome:_3	AUGUSTUS	CDS	4034566	4035060	1	-	0	ID=g6775.t1.CDS3;Parent=g6775.t1;
OX377612.1_Thelaira_solivaga_genome_assembly,_chromosome:_3	AUGUSTUS	exon	4034566	4035060	.	-	.	ID=g6775.t1.exon3;Parent=g6775.t1;
OX377612.1_Thelaira_solivaga_genome_assembly,_chromosome:_3	AUGUSTUS	intron	4035061	4036824	1	-	.	ID=g6775.t1.intron3;Parent=g6775.t1;
OX377612.1_Thelaira_solivaga_genome_assembly,_chromosome:_3	AUGUSTUS	CDS	4036825	4036908	1	-	0	ID=g6775.t1.CDS4;Parent=g6775.t1;
OX377612.1_Thelaira_solivaga_genome_assembly,_chromosome:_3	AUGUSTUS	exon	4036825	4036908	.	-	.	ID=g6775.t1.exon4;Parent=g6775.t1;
OX377612.1_Thelaira_solivaga_genome_assembly,_chromosome:_3	AUGUSTUS	intron	4036909	4037533	1	-	.	ID=g6775.t1.intron4;Parent=g6775.t1;
OX377612.1_Thelaira_solivaga_genome_assembly,_chromosome:_3	AUGUSTUS	CDS	4037534	4037631	1	-	2	ID=g6775.t1.CDS5;Parent=g6775.t1;
OX377612.1_Thelaira_solivaga_genome_assembly,_chromosome:_3	AUGUSTUS	exon	4037534	4037631	.	-	.	ID=g6775.t1.exon5;Parent=g6775.t1;
OX377612.1_Thelaira_solivaga_genome_assembly,_chromosome:_3	AUGUSTUS	intron	4037632	4037704	1	-	.	ID=g6775.t1.intron5;Parent=g6775.t1;
OX377612.1_Thelaira_solivaga_genome_assembly,_chromosome:_3	AUGUSTUS	CDS	4037705	4037841	1	-	1	ID=g6775.t1.CDS6;Parent=g6775.t1;
OX377612.1_Thelaira_solivaga_genome_assembly,_chromosome:_3	AUGUSTUS	exon	4037705	4037841	.	-	.	ID=g6775.t1.exon6;Parent=g6775.t1;
OX377612.1_Thelaira_solivaga_genome_assembly,_chromosome:_3	AUGUSTUS	intron	4037842	4037902	1	-	.	ID=g6775.t1.intron6;Parent=g6775.t1;
OX377612.1_Thelaira_solivaga_genome_assembly,_chromosome:_3	AUGUSTUS	CDS	4037903	4037993	1	-	2	ID=g6775.t1.CDS7;Parent=g6775.t1;
OX377612.1_Thelaira_solivaga_genome_assembly,_chromosome:_3	AUGUSTUS	exon	4037903	4037993	.	-	.	ID=g6775.t1.exon7;Parent=g6775.t1;
OX377612.1_Thelaira_solivaga_genome_assembly,_chromosome:_3	AUGUSTUS	intron	4037994	4038061	1	-	.	ID=g6775.t1.intron7;Parent=g6775.t1;
OX377612.1_Thelaira_solivaga_genome_assembly,_chromosome:_3	AUGUSTUS	CDS	4038062	4038346	1	-	2	ID=g6775.t1.CDS8;Parent=g6775.t1;
OX377612.1_Thelaira_solivaga_genome_assembly,_chromosome:_3	AUGUSTUS	exon	4038062	4038346	.	-	.	ID=g6775.t1.exon8;Parent=g6775.t1;
OX377612.1_Thelaira_solivaga_genome_assembly,_chromosome:_3	AUGUSTUS	intron	4038347	4038416	1	-	.	ID=g6775.t1.intron8;Parent=g6775.t1;
OX377612.1_Thelaira_solivaga_genome_assembly,_chromosome:_3	AUGUSTUS	CDS	4038417	4038595	1	-	1	ID=g6775.t1.CDS9;Parent=g6775.t1;
OX377612.1_Thelaira_solivaga_genome_assembly,_chromosome:_3	AUGUSTUS	exon	4038417	4038595	.	-	.	ID=g6775.t1.exon9;Parent=g6775.t1;
OX377612.1_Thelaira_solivaga_genome_assembly,_chromosome:_3	AUGUSTUS	intron	4038596	4052102	1	-	.	ID=g6775.t1.intron9;Parent=g6775.t1;
OX377612.1_Thelaira_solivaga_genome_assembly,_chromosome:_3	AUGUSTUS	CDS	4052103	4052194	1	-	0	ID=g6775.t1.CDS10;Parent=g6775.t1;
OX377612.1_Thelaira_solivaga_genome_assembly,_chromosome:_3	AUGUSTUS	exon	4052103	4052194	.	-	.	ID=g6775.t1.exon10;Parent=g6775.t1;
OX377612.1_Thelaira_solivaga_genome_assembly,_chromosome:_3	AUGUSTUS	start_codon	4052192	4052194	.	-	0	ID=g6775.t1.start1;Parent=g6775.t1;
OX377612.1_Thelaira_solivaga_genome_assembly,_chromosome:_3	AUGUSTUS	mRNA	4031481	4052194	1	-	.	ID=g6775.t2;Parent=g6775;
OX377612.1_Thelaira_solivaga_genome_assembly,_chromosome:_3	AUGUSTUS	stop_codon	4031481	4031483	.	-	0	ID=g6775.t2.stop1;Parent=g6775.t2;
OX377612.1_Thelaira_solivaga_genome_assembly,_chromosome:_3	AUGUSTUS	CDS	4031481	4031615	1	-	0	ID=g6775.t2.CDS1;Parent=g6775.t2;
OX377612.1_Thelaira_solivaga_genome_assembly,_chromosome:_3	AUGUSTUS	exon	4031481	4031615	.	-	.	ID=g6775.t2.exon1;Parent=g6775.t2;
OX377612.1_Thelaira_solivaga_genome_assembly,_chromosome:_3	AUGUSTUS	intron	4031616	4031692	1	-	.	ID=g6775.t2.intron1;Parent=g6775.t2;
OX377612.1_Thelaira_solivaga_genome_assembly,_chromosome:_3	AUGUSTUS	CDS	4031693	4031851	1	-	0	ID=g6775.t2.CDS2;Parent=g6775.t2;
OX377612.1_Thelaira_solivaga_genome_assembly,_chromosome:_3	AUGUSTUS	exon	4031693	4031851	.	-	.	ID=g6775.t2.exon2;Parent=g6775.t2;
OX377612.1_Thelaira_solivaga_genome_assembly,_chromosome:_3	AUGUSTUS	intron	4031852	4034565	1	-	.	ID=g6775.t2.intron2;Parent=g6775.t2;
OX377612.1_Thelaira_solivaga_genome_assembly,_chromosome:_3	AUGUSTUS	CDS	4034566	4035060	1	-	0	ID=g6775.t2.CDS3;Parent=g6775.t2;
OX377612.1_Thelaira_solivaga_genome_assembly,_chromosome:_3	AUGUSTUS	exon	4034566	4035060	.	-	.	ID=g6775.t2.exon3;Parent=g6775.t2;
OX377612.1_Thelaira_solivaga_genome_assembly,_chromosome:_3	AUGUSTUS	intron	4035061	4037533	1	-	.	ID=g6775.t2.intron3;Parent=g6775.t2;
OX377612.1_Thelaira_solivaga_genome_assembly,_chromosome:_3	AUGUSTUS	CDS	4037534	4037631	1	-	2	ID=g6775.t2.CDS4;Parent=g6775.t2;
OX377612.1_Thelaira_solivaga_genome_assembly,_chromosome:_3	AUGUSTUS	exon	4037534	4037631	.	-	.	ID=g6775.t2.exon4;Parent=g6775.t2;
OX377612.1_Thelaira_solivaga_genome_assembly,_chromosome:_3	AUGUSTUS	intron	4037632	4037704	1	-	.	ID=g6775.t2.intron4;Parent=g6775.t2;
OX377612.1_Thelaira_solivaga_genome_assembly,_chromosome:_3	AUGUSTUS	CDS	4037705	4037841	1	-	1	ID=g6775.t2.CDS5;Parent=g6775.t2;
OX377612.1_Thelaira_solivaga_genome_assembly,_chromosome:_3	AUGUSTUS	exon	4037705	4037841	.	-	.	ID=g6775.t2.exon5;Parent=g6775.t2;
OX377612.1_Thelaira_solivaga_genome_assembly,_chromosome:_3	AUGUSTUS	intron	4037842	4037902	1	-	.	ID=g6775.t2.intron5;Parent=g6775.t2;
OX377612.1_Thelaira_solivaga_genome_assembly,_chromosome:_3	AUGUSTUS	CDS	4037903	4037993	1	-	2	ID=g6775.t2.CDS6;Parent=g6775.t2;
OX377612.1_Thelaira_solivaga_genome_assembly,_chromosome:_3	AUGUSTUS	exon	4037903	4037993	.	-	.	ID=g6775.t2.exon6;Parent=g6775.t2;
OX377612.1_Thelaira_solivaga_genome_assembly,_chromosome:_3	AUGUSTUS	intron	4037994	4038061	1	-	.	ID=g6775.t2.intron6;Parent=g6775.t2;
OX377612.1_Thelaira_solivaga_genome_assembly,_chromosome:_3	AUGUSTUS	CDS	4038062	4038346	1	-	2	ID=g6775.t2.CDS7;Parent=g6775.t2;
OX377612.1_Thelaira_solivaga_genome_assembly,_chromosome:_3	AUGUSTUS	exon	4038062	4038346	.	-	.	ID=g6775.t2.exon7;Parent=g6775.t2;
OX377612.1_Thelaira_solivaga_genome_assembly,_chromosome:_3	AUGUSTUS	intron	4038347	4038416	1	-	.	ID=g6775.t2.intron7;Parent=g6775.t2;
OX377612.1_Thelaira_solivaga_genome_assembly,_chromosome:_3	AUGUSTUS	CDS	4038417	4038595	1	-	1	ID=g6775.t2.CDS8;Parent=g6775.t2;
OX377612.1_Thelaira_solivaga_genome_assembly,_chromosome:_3	AUGUSTUS	exon	4038417	4038595	.	-	.	ID=g6775.t2.exon8;Parent=g6775.t2;
OX377612.1_Thelaira_solivaga_genome_assembly,_chromosome:_3	AUGUSTUS	intron	4038596	4052102	1	-	.	ID=g6775.t2.intron8;Parent=g6775.t2;
OX377612.1_Thelaira_solivaga_genome_assembly,_chromosome:_3	AUGUSTUS	CDS	4052103	4052194	1	-	0	ID=g6775.t2.CDS9;Parent=g6775.t2;
OX377612.1_Thelaira_solivaga_genome_assembly,_chromosome:_3	AUGUSTUS	exon	4052103	4052194	.	-	.	ID=g6775.t2.exon9;Parent=g6775.t2;
OX377612.1_Thelaira_solivaga_genome_assembly,_chromosome:_3	AUGUSTUS	start_codon	4052192	4052194	.	-	0	ID=g6775.t2.start1;Parent=g6775.t2;
OX377612.1_Thelaira_solivaga_genome_assembly,_chromosome:_3	AUGUSTUS	gene	4057588	4059876	.	-	.	ID=g6776;
OX377612.1_Thelaira_solivaga_genome_assembly,_chromosome:_3	AUGUSTUS	mRNA	4057588	4059876	0.39	-	.	ID=g6776.t1;Parent=g6776;
OX377612.1_Thelaira_solivaga_genome_assembly,_chromosome:_3	AUGUSTUS	stop_codon	4057588	4057590	.	-	0	ID=g6776.t1.stop1;Parent=g6776.t1;
OX377612.1_Thelaira_solivaga_genome_assembly,_chromosome:_3	AUGUSTUS	CDS	4057588	4057843	1	-	1	ID=g6776.t1.CDS1;Parent=g6776.t1;
OX377612.1_Thelaira_solivaga_genome_assembly,_chromosome:_3	AUGUSTUS	exon	4057588	4057843	.	-	.	ID=g6776.t1.exon1;Parent=g6776.t1;
OX377612.1_Thelaira_solivaga_genome_assembly,_chromosome:_3	AUGUSTUS	intron	4057844	4057902	1	-	.	ID=g6776.t1.intron1;Parent=g6776.t1;
OX377612.1_Thelaira_solivaga_genome_assembly,_chromosome:_3	AUGUSTUS	CDS	4057903	4058268	1	-	1	ID=g6776.t1.CDS2;Parent=g6776.t1;
OX377612.1_Thelaira_solivaga_genome_assembly,_chromosome:_3	AUGUSTUS	exon	4057903	4058268	.	-	.	ID=g6776.t1.exon2;Parent=g6776.t1;
OX377612.1_Thelaira_solivaga_genome_assembly,_chromosome:_3	AUGUSTUS	intron	4058269	4058506	1	-	.	ID=g6776.t1.intron2;Parent=g6776.t1;
OX377612.1_Thelaira_solivaga_genome_assembly,_chromosome:_3	AUGUSTUS	CDS	4058507	4058958	1	-	0	ID=g6776.t1.CDS3;Parent=g6776.t1;
OX377612.1_Thelaira_solivaga_genome_assembly,_chromosome:_3	AUGUSTUS	exon	4058507	4058958	.	-	.	ID=g6776.t1.exon3;Parent=g6776.t1;
OX377612.1_Thelaira_solivaga_genome_assembly,_chromosome:_3	AUGUSTUS	intron	4058959	4059858	0.39	-	.	ID=g6776.t1.intron3;Parent=g6776.t1;
OX377612.1_Thelaira_solivaga_genome_assembly,_chromosome:_3	AUGUSTUS	CDS	4059859	4059876	0.39	-	0	ID=g6776.t1.CDS4;Parent=g6776.t1;
OX377612.1_Thelaira_solivaga_genome_assembly,_chromosome:_3	AUGUSTUS	exon	4059859	4059876	.	-	.	ID=g6776.t1.exon4;Parent=g6776.t1;
OX377612.1_Thelaira_solivaga_genome_assembly,_chromosome:_3	AUGUSTUS	start_codon	4059874	4059876	.	-	0	ID=g6776.t1.start1;Parent=g6776.t1;
OX377612.1_Thelaira_solivaga_genome_assembly,_chromosome:_3	AUGUSTUS	gene	4071649	4072636	.	+	.	ID=g6777;
OX377612.1_Thelaira_solivaga_genome_assembly,_chromosome:_3	AUGUSTUS	mRNA	4071649	4072636	1	+	.	ID=g6777.t1;Parent=g6777;
OX377612.1_Thelaira_solivaga_genome_assembly,_chromosome:_3	AUGUSTUS	start_codon	4071649	4071651	.	+	0	ID=g6777.t1.start1;Parent=g6777.t1;
OX377612.1_Thelaira_solivaga_genome_assembly,_chromosome:_3	AUGUSTUS	CDS	4071649	4071829	1	+	0	ID=g6777.t1.CDS1;Parent=g6777.t1;
OX377612.1_Thelaira_solivaga_genome_assembly,_chromosome:_3	AUGUSTUS	exon	4071649	4071829	.	+	.	ID=g6777.t1.exon1;Parent=g6777.t1;
OX377612.1_Thelaira_solivaga_genome_assembly,_chromosome:_3	AUGUSTUS	intron	4071830	4071887	1	+	.	ID=g6777.t1.intron1;Parent=g6777.t1;
OX377612.1_Thelaira_solivaga_genome_assembly,_chromosome:_3	AUGUSTUS	CDS	4071888	4072636	1	+	2	ID=g6777.t1.CDS2;Parent=g6777.t1;
OX377612.1_Thelaira_solivaga_genome_assembly,_chromosome:_3	AUGUSTUS	exon	4071888	4072636	.	+	.	ID=g6777.t1.exon2;Parent=g6777.t1;
OX377612.1_Thelaira_solivaga_genome_assembly,_chromosome:_3	AUGUSTUS	stop_codon	4072634	4072636	.	+	0	ID=g6777.t1.stop1;Parent=g6777.t1;
OX377612.1_Thelaira_solivaga_genome_assembly,_chromosome:_3	AUGUSTUS	gene	4072925	4074106	.	-	.	ID=g6778;
OX377612.1_Thelaira_solivaga_genome_assembly,_chromosome:_3	AUGUSTUS	mRNA	4072925	4074106	1	-	.	ID=g6778.t1;Parent=g6778;
OX377612.1_Thelaira_solivaga_genome_assembly,_chromosome:_3	AUGUSTUS	stop_codon	4072925	4072927	.	-	0	ID=g6778.t1.stop1;Parent=g6778.t1;
OX377612.1_Thelaira_solivaga_genome_assembly,_chromosome:_3	AUGUSTUS	CDS	4072925	4074106	1	-	0	ID=g6778.t1.CDS1;Parent=g6778.t1;
OX377612.1_Thelaira_solivaga_genome_assembly,_chromosome:_3	AUGUSTUS	exon	4072925	4074106	.	-	.	ID=g6778.t1.exon1;Parent=g6778.t1;
OX377612.1_Thelaira_solivaga_genome_assembly,_chromosome:_3	AUGUSTUS	start_codon	4074104	4074106	.	-	0	ID=g6778.t1.start1;Parent=g6778.t1;
OX377612.1_Thelaira_solivaga_genome_assembly,_chromosome:_3	AUGUSTUS	gene	4075142	4077460	.	+	.	ID=g6779;
OX377612.1_Thelaira_solivaga_genome_assembly,_chromosome:_3	AUGUSTUS	mRNA	4075142	4077460	1	+	.	ID=g6779.t1;Parent=g6779;
OX377612.1_Thelaira_solivaga_genome_assembly,_chromosome:_3	AUGUSTUS	start_codon	4075142	4075144	.	+	0	ID=g6779.t1.start1;Parent=g6779.t1;
OX377612.1_Thelaira_solivaga_genome_assembly,_chromosome:_3	AUGUSTUS	CDS	4075142	4075291	1	+	0	ID=g6779.t1.CDS1;Parent=g6779.t1;
OX377612.1_Thelaira_solivaga_genome_assembly,_chromosome:_3	AUGUSTUS	exon	4075142	4075291	.	+	.	ID=g6779.t1.exon1;Parent=g6779.t1;
OX377612.1_Thelaira_solivaga_genome_assembly,_chromosome:_3	AUGUSTUS	intron	4075292	4075348	1	+	.	ID=g6779.t1.intron1;Parent=g6779.t1;
OX377612.1_Thelaira_solivaga_genome_assembly,_chromosome:_3	AUGUSTUS	CDS	4075349	4076113	1	+	0	ID=g6779.t1.CDS2;Parent=g6779.t1;
OX377612.1_Thelaira_solivaga_genome_assembly,_chromosome:_3	AUGUSTUS	exon	4075349	4076113	.	+	.	ID=g6779.t1.exon2;Parent=g6779.t1;
OX377612.1_Thelaira_solivaga_genome_assembly,_chromosome:_3	AUGUSTUS	intron	4076114	4076171	1	+	.	ID=g6779.t1.intron2;Parent=g6779.t1;
OX377612.1_Thelaira_solivaga_genome_assembly,_chromosome:_3	AUGUSTUS	CDS	4076172	4077182	1	+	0	ID=g6779.t1.CDS3;Parent=g6779.t1;
OX377612.1_Thelaira_solivaga_genome_assembly,_chromosome:_3	AUGUSTUS	exon	4076172	4077182	.	+	.	ID=g6779.t1.exon3;Parent=g6779.t1;
OX377612.1_Thelaira_solivaga_genome_assembly,_chromosome:_3	AUGUSTUS	intron	4077183	4077250	1	+	.	ID=g6779.t1.intron3;Parent=g6779.t1;
OX377612.1_Thelaira_solivaga_genome_assembly,_chromosome:_3	AUGUSTUS	CDS	4077251	4077460	1	+	0	ID=g6779.t1.CDS4;Parent=g6779.t1;
OX377612.1_Thelaira_solivaga_genome_assembly,_chromosome:_3	AUGUSTUS	exon	4077251	4077460	.	+	.	ID=g6779.t1.exon4;Parent=g6779.t1;
OX377612.1_Thelaira_solivaga_genome_assembly,_chromosome:_3	AUGUSTUS	stop_codon	4077458	4077460	.	+	0	ID=g6779.t1.stop1;Parent=g6779.t1;
OX377612.1_Thelaira_solivaga_genome_assembly,_chromosome:_3	AUGUSTUS	gene	4084106	4089520	.	+	.	ID=g6780;
OX377612.1_Thelaira_solivaga_genome_assembly,_chromosome:_3	AUGUSTUS	mRNA	4084106	4089520	1	+	.	ID=g6780.t1;Parent=g6780;
OX377612.1_Thelaira_solivaga_genome_assembly,_chromosome:_3	AUGUSTUS	start_codon	4084106	4084108	.	+	0	ID=g6780.t1.start1;Parent=g6780.t1;
OX377612.1_Thelaira_solivaga_genome_assembly,_chromosome:_3	AUGUSTUS	CDS	4084106	4084706	1	+	0	ID=g6780.t1.CDS1;Parent=g6780.t1;
OX377612.1_Thelaira_solivaga_genome_assembly,_chromosome:_3	AUGUSTUS	exon	4084106	4084706	.	+	.	ID=g6780.t1.exon1;Parent=g6780.t1;
OX377612.1_Thelaira_solivaga_genome_assembly,_chromosome:_3	AUGUSTUS	intron	4084707	4085447	1	+	.	ID=g6780.t1.intron1;Parent=g6780.t1;
OX377612.1_Thelaira_solivaga_genome_assembly,_chromosome:_3	AUGUSTUS	CDS	4085448	4085633	1	+	2	ID=g6780.t1.CDS2;Parent=g6780.t1;
OX377612.1_Thelaira_solivaga_genome_assembly,_chromosome:_3	AUGUSTUS	exon	4085448	4085633	.	+	.	ID=g6780.t1.exon2;Parent=g6780.t1;
OX377612.1_Thelaira_solivaga_genome_assembly,_chromosome:_3	AUGUSTUS	intron	4085634	4089326	1	+	.	ID=g6780.t1.intron2;Parent=g6780.t1;
OX377612.1_Thelaira_solivaga_genome_assembly,_chromosome:_3	AUGUSTUS	CDS	4089327	4089520	1	+	2	ID=g6780.t1.CDS3;Parent=g6780.t1;
OX377612.1_Thelaira_solivaga_genome_assembly,_chromosome:_3	AUGUSTUS	exon	4089327	4089520	.	+	.	ID=g6780.t1.exon3;Parent=g6780.t1;
OX377612.1_Thelaira_solivaga_genome_assembly,_chromosome:_3	AUGUSTUS	stop_codon	4089518	4089520	.	+	0	ID=g6780.t1.stop1;Parent=g6780.t1;
OX377612.1_Thelaira_solivaga_genome_assembly,_chromosome:_3	AUGUSTUS	gene	4089569	4089949	.	+	.	ID=g6781;
OX377612.1_Thelaira_solivaga_genome_assembly,_chromosome:_3	AUGUSTUS	mRNA	4089569	4089949	1	+	.	ID=g6781.t1;Parent=g6781;
OX377612.1_Thelaira_solivaga_genome_assembly,_chromosome:_3	AUGUSTUS	start_codon	4089569	4089571	.	+	0	ID=g6781.t1.start1;Parent=g6781.t1;
OX377612.1_Thelaira_solivaga_genome_assembly,_chromosome:_3	AUGUSTUS	CDS	4089569	4089949	1	+	0	ID=g6781.t1.CDS1;Parent=g6781.t1;
OX377612.1_Thelaira_solivaga_genome_assembly,_chromosome:_3	AUGUSTUS	exon	4089569	4089949	.	+	.	ID=g6781.t1.exon1;Parent=g6781.t1;
OX377612.1_Thelaira_solivaga_genome_assembly,_chromosome:_3	AUGUSTUS	stop_codon	4089947	4089949	.	+	0	ID=g6781.t1.stop1;Parent=g6781.t1;
OX377612.1_Thelaira_solivaga_genome_assembly,_chromosome:_3	AUGUSTUS	gene	4096279	4097410	.	+	.	ID=g6782;
OX377612.1_Thelaira_solivaga_genome_assembly,_chromosome:_3	AUGUSTUS	mRNA	4096279	4097410	1	+	.	ID=g6782.t1;Parent=g6782;
OX377612.1_Thelaira_solivaga_genome_assembly,_chromosome:_3	AUGUSTUS	start_codon	4096279	4096281	.	+	0	ID=g6782.t1.start1;Parent=g6782.t1;
OX377612.1_Thelaira_solivaga_genome_assembly,_chromosome:_3	AUGUSTUS	CDS	4096279	4096633	1	+	0	ID=g6782.t1.CDS1;Parent=g6782.t1;
OX377612.1_Thelaira_solivaga_genome_assembly,_chromosome:_3	AUGUSTUS	exon	4096279	4096633	.	+	.	ID=g6782.t1.exon1;Parent=g6782.t1;
OX377612.1_Thelaira_solivaga_genome_assembly,_chromosome:_3	AUGUSTUS	intron	4096634	4096709	1	+	.	ID=g6782.t1.intron1;Parent=g6782.t1;
OX377612.1_Thelaira_solivaga_genome_assembly,_chromosome:_3	AUGUSTUS	CDS	4096710	4097410	1	+	2	ID=g6782.t1.CDS2;Parent=g6782.t1;
OX377612.1_Thelaira_solivaga_genome_assembly,_chromosome:_3	AUGUSTUS	exon	4096710	4097410	.	+	.	ID=g6782.t1.exon2;Parent=g6782.t1;
OX377612.1_Thelaira_solivaga_genome_assembly,_chromosome:_3	AUGUSTUS	stop_codon	4097408	4097410	.	+	0	ID=g6782.t1.stop1;Parent=g6782.t1;
OX377612.1_Thelaira_solivaga_genome_assembly,_chromosome:_3	AUGUSTUS	mRNA	4096279	4097410	1	+	.	ID=g6782.t2;Parent=g6782;
OX377612.1_Thelaira_solivaga_genome_assembly,_chromosome:_3	AUGUSTUS	start_codon	4096279	4096281	.	+	0	ID=g6782.t2.start1;Parent=g6782.t2;
OX377612.1_Thelaira_solivaga_genome_assembly,_chromosome:_3	AUGUSTUS	CDS	4096279	4096633	1	+	0	ID=g6782.t2.CDS1;Parent=g6782.t2;
OX377612.1_Thelaira_solivaga_genome_assembly,_chromosome:_3	AUGUSTUS	exon	4096279	4096633	.	+	.	ID=g6782.t2.exon1;Parent=g6782.t2;
OX377612.1_Thelaira_solivaga_genome_assembly,_chromosome:_3	AUGUSTUS	intron	4096634	4096694	1	+	.	ID=g6782.t2.intron1;Parent=g6782.t2;
OX377612.1_Thelaira_solivaga_genome_assembly,_chromosome:_3	AUGUSTUS	CDS	4096695	4097410	1	+	2	ID=g6782.t2.CDS2;Parent=g6782.t2;
OX377612.1_Thelaira_solivaga_genome_assembly,_chromosome:_3	AUGUSTUS	exon	4096695	4097410	.	+	.	ID=g6782.t2.exon2;Parent=g6782.t2;
OX377612.1_Thelaira_solivaga_genome_assembly,_chromosome:_3	AUGUSTUS	stop_codon	4097408	4097410	.	+	0	ID=g6782.t2.stop1;Parent=g6782.t2;
OX377612.1_Thelaira_solivaga_genome_assembly,_chromosome:_3	AUGUSTUS	gene	4098909	4100235	.	+	.	ID=g6783;
OX377612.1_Thelaira_solivaga_genome_assembly,_chromosome:_3	AUGUSTUS	mRNA	4098909	4100235	1	+	.	ID=g6783.t1;Parent=g6783;
OX377612.1_Thelaira_solivaga_genome_assembly,_chromosome:_3	AUGUSTUS	start_codon	4098909	4098911	.	+	0	ID=g6783.t1.start1;Parent=g6783.t1;
OX377612.1_Thelaira_solivaga_genome_assembly,_chromosome:_3	AUGUSTUS	CDS	4098909	4099798	1	+	0	ID=g6783.t1.CDS1;Parent=g6783.t1;
OX377612.1_Thelaira_solivaga_genome_assembly,_chromosome:_3	AUGUSTUS	exon	4098909	4099798	.	+	.	ID=g6783.t1.exon1;Parent=g6783.t1;
OX377612.1_Thelaira_solivaga_genome_assembly,_chromosome:_3	AUGUSTUS	intron	4099799	4099856	1	+	.	ID=g6783.t1.intron1;Parent=g6783.t1;
OX377612.1_Thelaira_solivaga_genome_assembly,_chromosome:_3	AUGUSTUS	CDS	4099857	4100235	1	+	1	ID=g6783.t1.CDS2;Parent=g6783.t1;
OX377612.1_Thelaira_solivaga_genome_assembly,_chromosome:_3	AUGUSTUS	exon	4099857	4100235	.	+	.	ID=g6783.t1.exon2;Parent=g6783.t1;
OX377612.1_Thelaira_solivaga_genome_assembly,_chromosome:_3	AUGUSTUS	stop_codon	4100233	4100235	.	+	0	ID=g6783.t1.stop1;Parent=g6783.t1;
OX377612.1_Thelaira_solivaga_genome_assembly,_chromosome:_3	AUGUSTUS	gene	4103025	4106282	.	-	.	ID=g6784;
OX377612.1_Thelaira_solivaga_genome_assembly,_chromosome:_3	AUGUSTUS	mRNA	4103025	4106282	0.99	-	.	ID=g6784.t1;Parent=g6784;
OX377612.1_Thelaira_solivaga_genome_assembly,_chromosome:_3	AUGUSTUS	stop_codon	4103025	4103027	.	-	0	ID=g6784.t1.stop1;Parent=g6784.t1;
OX377612.1_Thelaira_solivaga_genome_assembly,_chromosome:_3	AUGUSTUS	CDS	4103025	4103626	1	-	2	ID=g6784.t1.CDS1;Parent=g6784.t1;
OX377612.1_Thelaira_solivaga_genome_assembly,_chromosome:_3	AUGUSTUS	exon	4103025	4103626	.	-	.	ID=g6784.t1.exon1;Parent=g6784.t1;
OX377612.1_Thelaira_solivaga_genome_assembly,_chromosome:_3	AUGUSTUS	intron	4103627	4103697	1	-	.	ID=g6784.t1.intron1;Parent=g6784.t1;
OX377612.1_Thelaira_solivaga_genome_assembly,_chromosome:_3	AUGUSTUS	CDS	4103698	4103838	1	-	2	ID=g6784.t1.CDS2;Parent=g6784.t1;
OX377612.1_Thelaira_solivaga_genome_assembly,_chromosome:_3	AUGUSTUS	exon	4103698	4103838	.	-	.	ID=g6784.t1.exon2;Parent=g6784.t1;
OX377612.1_Thelaira_solivaga_genome_assembly,_chromosome:_3	AUGUSTUS	intron	4103839	4103930	1	-	.	ID=g6784.t1.intron2;Parent=g6784.t1;
OX377612.1_Thelaira_solivaga_genome_assembly,_chromosome:_3	AUGUSTUS	CDS	4103931	4104467	1	-	2	ID=g6784.t1.CDS3;Parent=g6784.t1;
OX377612.1_Thelaira_solivaga_genome_assembly,_chromosome:_3	AUGUSTUS	exon	4103931	4104467	.	-	.	ID=g6784.t1.exon3;Parent=g6784.t1;
OX377612.1_Thelaira_solivaga_genome_assembly,_chromosome:_3	AUGUSTUS	intron	4104468	4104577	1	-	.	ID=g6784.t1.intron3;Parent=g6784.t1;
OX377612.1_Thelaira_solivaga_genome_assembly,_chromosome:_3	AUGUSTUS	CDS	4104578	4104664	1	-	2	ID=g6784.t1.CDS4;Parent=g6784.t1;
OX377612.1_Thelaira_solivaga_genome_assembly,_chromosome:_3	AUGUSTUS	exon	4104578	4104664	.	-	.	ID=g6784.t1.exon4;Parent=g6784.t1;
OX377612.1_Thelaira_solivaga_genome_assembly,_chromosome:_3	AUGUSTUS	intron	4104665	4104765	1	-	.	ID=g6784.t1.intron4;Parent=g6784.t1;
OX377612.1_Thelaira_solivaga_genome_assembly,_chromosome:_3	AUGUSTUS	CDS	4104766	4105362	0.99	-	2	ID=g6784.t1.CDS5;Parent=g6784.t1;
OX377612.1_Thelaira_solivaga_genome_assembly,_chromosome:_3	AUGUSTUS	exon	4104766	4105362	.	-	.	ID=g6784.t1.exon5;Parent=g6784.t1;
OX377612.1_Thelaira_solivaga_genome_assembly,_chromosome:_3	AUGUSTUS	intron	4105363	4105411	0.99	-	.	ID=g6784.t1.intron5;Parent=g6784.t1;
OX377612.1_Thelaira_solivaga_genome_assembly,_chromosome:_3	AUGUSTUS	CDS	4105412	4106282	1	-	0	ID=g6784.t1.CDS6;Parent=g6784.t1;
OX377612.1_Thelaira_solivaga_genome_assembly,_chromosome:_3	AUGUSTUS	exon	4105412	4106282	.	-	.	ID=g6784.t1.exon6;Parent=g6784.t1;
OX377612.1_Thelaira_solivaga_genome_assembly,_chromosome:_3	AUGUSTUS	start_codon	4106280	4106282	.	-	0	ID=g6784.t1.start1;Parent=g6784.t1;
OX377612.1_Thelaira_solivaga_genome_assembly,_chromosome:_3	AUGUSTUS	gene	4107442	4109030	.	+	.	ID=g6785;
OX377612.1_Thelaira_solivaga_genome_assembly,_chromosome:_3	AUGUSTUS	mRNA	4107442	4109030	1	+	.	ID=g6785.t1;Parent=g6785;
OX377612.1_Thelaira_solivaga_genome_assembly,_chromosome:_3	AUGUSTUS	start_codon	4107442	4107444	.	+	0	ID=g6785.t1.start1;Parent=g6785.t1;
OX377612.1_Thelaira_solivaga_genome_assembly,_chromosome:_3	AUGUSTUS	CDS	4107442	4107608	1	+	0	ID=g6785.t1.CDS1;Parent=g6785.t1;
OX377612.1_Thelaira_solivaga_genome_assembly,_chromosome:_3	AUGUSTUS	exon	4107442	4107608	.	+	.	ID=g6785.t1.exon1;Parent=g6785.t1;
OX377612.1_Thelaira_solivaga_genome_assembly,_chromosome:_3	AUGUSTUS	intron	4107609	4107662	1	+	.	ID=g6785.t1.intron1;Parent=g6785.t1;
OX377612.1_Thelaira_solivaga_genome_assembly,_chromosome:_3	AUGUSTUS	CDS	4107663	4107877	1	+	1	ID=g6785.t1.CDS2;Parent=g6785.t1;
OX377612.1_Thelaira_solivaga_genome_assembly,_chromosome:_3	AUGUSTUS	exon	4107663	4107877	.	+	.	ID=g6785.t1.exon2;Parent=g6785.t1;
OX377612.1_Thelaira_solivaga_genome_assembly,_chromosome:_3	AUGUSTUS	intron	4107878	4107941	1	+	.	ID=g6785.t1.intron2;Parent=g6785.t1;
OX377612.1_Thelaira_solivaga_genome_assembly,_chromosome:_3	AUGUSTUS	CDS	4107942	4108531	1	+	2	ID=g6785.t1.CDS3;Parent=g6785.t1;
OX377612.1_Thelaira_solivaga_genome_assembly,_chromosome:_3	AUGUSTUS	exon	4107942	4108531	.	+	.	ID=g6785.t1.exon3;Parent=g6785.t1;
OX377612.1_Thelaira_solivaga_genome_assembly,_chromosome:_3	AUGUSTUS	intron	4108532	4108589	1	+	.	ID=g6785.t1.intron3;Parent=g6785.t1;
OX377612.1_Thelaira_solivaga_genome_assembly,_chromosome:_3	AUGUSTUS	CDS	4108590	4109030	1	+	0	ID=g6785.t1.CDS4;Parent=g6785.t1;
OX377612.1_Thelaira_solivaga_genome_assembly,_chromosome:_3	AUGUSTUS	exon	4108590	4109030	.	+	.	ID=g6785.t1.exon4;Parent=g6785.t1;
OX377612.1_Thelaira_solivaga_genome_assembly,_chromosome:_3	AUGUSTUS	stop_codon	4109028	4109030	.	+	0	ID=g6785.t1.stop1;Parent=g6785.t1;
OX377612.1_Thelaira_solivaga_genome_assembly,_chromosome:_3	AUGUSTUS	gene	4110541	4110888	.	+	.	ID=g6786;
OX377612.1_Thelaira_solivaga_genome_assembly,_chromosome:_3	AUGUSTUS	mRNA	4110541	4110888	1	+	.	ID=g6786.t1;Parent=g6786;
OX377612.1_Thelaira_solivaga_genome_assembly,_chromosome:_3	AUGUSTUS	start_codon	4110541	4110543	.	+	0	ID=g6786.t1.start1;Parent=g6786.t1;
OX377612.1_Thelaira_solivaga_genome_assembly,_chromosome:_3	AUGUSTUS	CDS	4110541	4110888	1	+	0	ID=g6786.t1.CDS1;Parent=g6786.t1;
OX377612.1_Thelaira_solivaga_genome_assembly,_chromosome:_3	AUGUSTUS	exon	4110541	4110888	.	+	.	ID=g6786.t1.exon1;Parent=g6786.t1;
OX377612.1_Thelaira_solivaga_genome_assembly,_chromosome:_3	AUGUSTUS	stop_codon	4110886	4110888	.	+	0	ID=g6786.t1.stop1;Parent=g6786.t1;
OX377612.1_Thelaira_solivaga_genome_assembly,_chromosome:_3	AUGUSTUS	gene	4116482	4125921	.	-	.	ID=g6787;
OX377612.1_Thelaira_solivaga_genome_assembly,_chromosome:_3	AUGUSTUS	mRNA	4116482	4125921	1	-	.	ID=g6787.t1;Parent=g6787;
OX377612.1_Thelaira_solivaga_genome_assembly,_chromosome:_3	AUGUSTUS	stop_codon	4116482	4116484	.	-	0	ID=g6787.t1.stop1;Parent=g6787.t1;
OX377612.1_Thelaira_solivaga_genome_assembly,_chromosome:_3	AUGUSTUS	CDS	4116482	4117074	1	-	2	ID=g6787.t1.CDS1;Parent=g6787.t1;
OX377612.1_Thelaira_solivaga_genome_assembly,_chromosome:_3	AUGUSTUS	exon	4116482	4117074	.	-	.	ID=g6787.t1.exon1;Parent=g6787.t1;
OX377612.1_Thelaira_solivaga_genome_assembly,_chromosome:_3	AUGUSTUS	intron	4117075	4117135	1	-	.	ID=g6787.t1.intron1;Parent=g6787.t1;
OX377612.1_Thelaira_solivaga_genome_assembly,_chromosome:_3	AUGUSTUS	CDS	4117136	4117345	1	-	2	ID=g6787.t1.CDS2;Parent=g6787.t1;
OX377612.1_Thelaira_solivaga_genome_assembly,_chromosome:_3	AUGUSTUS	exon	4117136	4117345	.	-	.	ID=g6787.t1.exon2;Parent=g6787.t1;
OX377612.1_Thelaira_solivaga_genome_assembly,_chromosome:_3	AUGUSTUS	intron	4117346	4119240	1	-	.	ID=g6787.t1.intron2;Parent=g6787.t1;
OX377612.1_Thelaira_solivaga_genome_assembly,_chromosome:_3	AUGUSTUS	CDS	4119241	4119547	1	-	0	ID=g6787.t1.CDS3;Parent=g6787.t1;
OX377612.1_Thelaira_solivaga_genome_assembly,_chromosome:_3	AUGUSTUS	exon	4119241	4119547	.	-	.	ID=g6787.t1.exon3;Parent=g6787.t1;
OX377612.1_Thelaira_solivaga_genome_assembly,_chromosome:_3	AUGUSTUS	intron	4119548	4119613	1	-	.	ID=g6787.t1.intron3;Parent=g6787.t1;
OX377612.1_Thelaira_solivaga_genome_assembly,_chromosome:_3	AUGUSTUS	CDS	4119614	4119837	1	-	2	ID=g6787.t1.CDS4;Parent=g6787.t1;
OX377612.1_Thelaira_solivaga_genome_assembly,_chromosome:_3	AUGUSTUS	exon	4119614	4119837	.	-	.	ID=g6787.t1.exon4;Parent=g6787.t1;
OX377612.1_Thelaira_solivaga_genome_assembly,_chromosome:_3	AUGUSTUS	intron	4119838	4122509	1	-	.	ID=g6787.t1.intron4;Parent=g6787.t1;
OX377612.1_Thelaira_solivaga_genome_assembly,_chromosome:_3	AUGUSTUS	CDS	4122510	4122811	1	-	1	ID=g6787.t1.CDS5;Parent=g6787.t1;
OX377612.1_Thelaira_solivaga_genome_assembly,_chromosome:_3	AUGUSTUS	exon	4122510	4122811	.	-	.	ID=g6787.t1.exon5;Parent=g6787.t1;
OX377612.1_Thelaira_solivaga_genome_assembly,_chromosome:_3	AUGUSTUS	intron	4122812	4123506	1	-	.	ID=g6787.t1.intron5;Parent=g6787.t1;
OX377612.1_Thelaira_solivaga_genome_assembly,_chromosome:_3	AUGUSTUS	CDS	4123507	4123637	1	-	0	ID=g6787.t1.CDS6;Parent=g6787.t1;
OX377612.1_Thelaira_solivaga_genome_assembly,_chromosome:_3	AUGUSTUS	exon	4123507	4123637	.	-	.	ID=g6787.t1.exon6;Parent=g6787.t1;
OX377612.1_Thelaira_solivaga_genome_assembly,_chromosome:_3	AUGUSTUS	intron	4123638	4124618	1	-	.	ID=g6787.t1.intron6;Parent=g6787.t1;
OX377612.1_Thelaira_solivaga_genome_assembly,_chromosome:_3	AUGUSTUS	CDS	4124619	4124827	1	-	2	ID=g6787.t1.CDS7;Parent=g6787.t1;
OX377612.1_Thelaira_solivaga_genome_assembly,_chromosome:_3	AUGUSTUS	exon	4124619	4124827	.	-	.	ID=g6787.t1.exon7;Parent=g6787.t1;
OX377612.1_Thelaira_solivaga_genome_assembly,_chromosome:_3	AUGUSTUS	intron	4124828	4124898	1	-	.	ID=g6787.t1.intron7;Parent=g6787.t1;
OX377612.1_Thelaira_solivaga_genome_assembly,_chromosome:_3	AUGUSTUS	CDS	4124899	4125091	1	-	0	ID=g6787.t1.CDS8;Parent=g6787.t1;
OX377612.1_Thelaira_solivaga_genome_assembly,_chromosome:_3	AUGUSTUS	exon	4124899	4125091	.	-	.	ID=g6787.t1.exon8;Parent=g6787.t1;
OX377612.1_Thelaira_solivaga_genome_assembly,_chromosome:_3	AUGUSTUS	intron	4125092	4125175	1	-	.	ID=g6787.t1.intron8;Parent=g6787.t1;
OX377612.1_Thelaira_solivaga_genome_assembly,_chromosome:_3	AUGUSTUS	CDS	4125176	4125287	1	-	1	ID=g6787.t1.CDS9;Parent=g6787.t1;
OX377612.1_Thelaira_solivaga_genome_assembly,_chromosome:_3	AUGUSTUS	exon	4125176	4125287	.	-	.	ID=g6787.t1.exon9;Parent=g6787.t1;
OX377612.1_Thelaira_solivaga_genome_assembly,_chromosome:_3	AUGUSTUS	intron	4125288	4125353	1	-	.	ID=g6787.t1.intron9;Parent=g6787.t1;
OX377612.1_Thelaira_solivaga_genome_assembly,_chromosome:_3	AUGUSTUS	CDS	4125354	4125611	1	-	1	ID=g6787.t1.CDS10;Parent=g6787.t1;
OX377612.1_Thelaira_solivaga_genome_assembly,_chromosome:_3	AUGUSTUS	exon	4125354	4125611	.	-	.	ID=g6787.t1.exon10;Parent=g6787.t1;
OX377612.1_Thelaira_solivaga_genome_assembly,_chromosome:_3	AUGUSTUS	intron	4125612	4125730	1	-	.	ID=g6787.t1.intron10;Parent=g6787.t1;
OX377612.1_Thelaira_solivaga_genome_assembly,_chromosome:_3	AUGUSTUS	CDS	4125731	4125921	1	-	0	ID=g6787.t1.CDS11;Parent=g6787.t1;
OX377612.1_Thelaira_solivaga_genome_assembly,_chromosome:_3	AUGUSTUS	exon	4125731	4125921	.	-	.	ID=g6787.t1.exon11;Parent=g6787.t1;
OX377612.1_Thelaira_solivaga_genome_assembly,_chromosome:_3	AUGUSTUS	start_codon	4125919	4125921	.	-	0	ID=g6787.t1.start1;Parent=g6787.t1;
OX377612.1_Thelaira_solivaga_genome_assembly,_chromosome:_3	AUGUSTUS	mRNA	4116482	4125921	1	-	.	ID=g6787.t2;Parent=g6787;
OX377612.1_Thelaira_solivaga_genome_assembly,_chromosome:_3	AUGUSTUS	stop_codon	4116482	4116484	.	-	0	ID=g6787.t2.stop1;Parent=g6787.t2;
OX377612.1_Thelaira_solivaga_genome_assembly,_chromosome:_3	AUGUSTUS	CDS	4116482	4117074	1	-	2	ID=g6787.t2.CDS1;Parent=g6787.t2;
OX377612.1_Thelaira_solivaga_genome_assembly,_chromosome:_3	AUGUSTUS	exon	4116482	4117074	.	-	.	ID=g6787.t2.exon1;Parent=g6787.t2;
OX377612.1_Thelaira_solivaga_genome_assembly,_chromosome:_3	AUGUSTUS	intron	4117075	4117135	1	-	.	ID=g6787.t2.intron1;Parent=g6787.t2;
OX377612.1_Thelaira_solivaga_genome_assembly,_chromosome:_3	AUGUSTUS	CDS	4117136	4117345	1	-	2	ID=g6787.t2.CDS2;Parent=g6787.t2;
OX377612.1_Thelaira_solivaga_genome_assembly,_chromosome:_3	AUGUSTUS	exon	4117136	4117345	.	-	.	ID=g6787.t2.exon2;Parent=g6787.t2;
OX377612.1_Thelaira_solivaga_genome_assembly,_chromosome:_3	AUGUSTUS	intron	4117346	4119240	1	-	.	ID=g6787.t2.intron2;Parent=g6787.t2;
OX377612.1_Thelaira_solivaga_genome_assembly,_chromosome:_3	AUGUSTUS	CDS	4119241	4119547	1	-	0	ID=g6787.t2.CDS3;Parent=g6787.t2;
OX377612.1_Thelaira_solivaga_genome_assembly,_chromosome:_3	AUGUSTUS	exon	4119241	4119547	.	-	.	ID=g6787.t2.exon3;Parent=g6787.t2;
OX377612.1_Thelaira_solivaga_genome_assembly,_chromosome:_3	AUGUSTUS	intron	4119548	4119613	1	-	.	ID=g6787.t2.intron3;Parent=g6787.t2;
OX377612.1_Thelaira_solivaga_genome_assembly,_chromosome:_3	AUGUSTUS	CDS	4119614	4119837	1	-	2	ID=g6787.t2.CDS4;Parent=g6787.t2;
OX377612.1_Thelaira_solivaga_genome_assembly,_chromosome:_3	AUGUSTUS	exon	4119614	4119837	.	-	.	ID=g6787.t2.exon4;Parent=g6787.t2;
OX377612.1_Thelaira_solivaga_genome_assembly,_chromosome:_3	AUGUSTUS	intron	4119838	4122629	1	-	.	ID=g6787.t2.intron4;Parent=g6787.t2;
OX377612.1_Thelaira_solivaga_genome_assembly,_chromosome:_3	AUGUSTUS	CDS	4122630	4122811	1	-	1	ID=g6787.t2.CDS5;Parent=g6787.t2;
OX377612.1_Thelaira_solivaga_genome_assembly,_chromosome:_3	AUGUSTUS	exon	4122630	4122811	.	-	.	ID=g6787.t2.exon5;Parent=g6787.t2;
OX377612.1_Thelaira_solivaga_genome_assembly,_chromosome:_3	AUGUSTUS	intron	4122812	4123506	1	-	.	ID=g6787.t2.intron5;Parent=g6787.t2;
OX377612.1_Thelaira_solivaga_genome_assembly,_chromosome:_3	AUGUSTUS	CDS	4123507	4123637	1	-	0	ID=g6787.t2.CDS6;Parent=g6787.t2;
OX377612.1_Thelaira_solivaga_genome_assembly,_chromosome:_3	AUGUSTUS	exon	4123507	4123637	.	-	.	ID=g6787.t2.exon6;Parent=g6787.t2;
OX377612.1_Thelaira_solivaga_genome_assembly,_chromosome:_3	AUGUSTUS	intron	4123638	4124618	1	-	.	ID=g6787.t2.intron6;Parent=g6787.t2;
OX377612.1_Thelaira_solivaga_genome_assembly,_chromosome:_3	AUGUSTUS	CDS	4124619	4124827	1	-	2	ID=g6787.t2.CDS7;Parent=g6787.t2;
OX377612.1_Thelaira_solivaga_genome_assembly,_chromosome:_3	AUGUSTUS	exon	4124619	4124827	.	-	.	ID=g6787.t2.exon7;Parent=g6787.t2;
OX377612.1_Thelaira_solivaga_genome_assembly,_chromosome:_3	AUGUSTUS	intron	4124828	4124898	1	-	.	ID=g6787.t2.intron7;Parent=g6787.t2;
OX377612.1_Thelaira_solivaga_genome_assembly,_chromosome:_3	AUGUSTUS	CDS	4124899	4125091	1	-	0	ID=g6787.t2.CDS8;Parent=g6787.t2;
OX377612.1_Thelaira_solivaga_genome_assembly,_chromosome:_3	AUGUSTUS	exon	4124899	4125091	.	-	.	ID=g6787.t2.exon8;Parent=g6787.t2;
OX377612.1_Thelaira_solivaga_genome_assembly,_chromosome:_3	AUGUSTUS	intron	4125092	4125175	1	-	.	ID=g6787.t2.intron8;Parent=g6787.t2;
OX377612.1_Thelaira_solivaga_genome_assembly,_chromosome:_3	AUGUSTUS	CDS	4125176	4125287	1	-	1	ID=g6787.t2.CDS9;Parent=g6787.t2;
OX377612.1_Thelaira_solivaga_genome_assembly,_chromosome:_3	AUGUSTUS	exon	4125176	4125287	.	-	.	ID=g6787.t2.exon9;Parent=g6787.t2;
OX377612.1_Thelaira_solivaga_genome_assembly,_chromosome:_3	AUGUSTUS	intron	4125288	4125353	1	-	.	ID=g6787.t2.intron9;Parent=g6787.t2;
OX377612.1_Thelaira_solivaga_genome_assembly,_chromosome:_3	AUGUSTUS	CDS	4125354	4125611	1	-	1	ID=g6787.t2.CDS10;Parent=g6787.t2;
OX377612.1_Thelaira_solivaga_genome_assembly,_chromosome:_3	AUGUSTUS	exon	4125354	4125611	.	-	.	ID=g6787.t2.exon10;Parent=g6787.t2;
OX377612.1_Thelaira_solivaga_genome_assembly,_chromosome:_3	AUGUSTUS	intron	4125612	4125730	1	-	.	ID=g6787.t2.intron10;Parent=g6787.t2;
OX377612.1_Thelaira_solivaga_genome_assembly,_chromosome:_3	AUGUSTUS	CDS	4125731	4125921	1	-	0	ID=g6787.t2.CDS11;Parent=g6787.t2;
OX377612.1_Thelaira_solivaga_genome_assembly,_chromosome:_3	AUGUSTUS	exon	4125731	4125921	.	-	.	ID=g6787.t2.exon11;Parent=g6787.t2;
OX377612.1_Thelaira_solivaga_genome_assembly,_chromosome:_3	AUGUSTUS	start_codon	4125919	4125921	.	-	0	ID=g6787.t2.start1;Parent=g6787.t2;
OX377612.1_Thelaira_solivaga_genome_assembly,_chromosome:_3	AUGUSTUS	gene	4148156	4191494	.	-	.	ID=g6788;
OX377612.1_Thelaira_solivaga_genome_assembly,_chromosome:_3	AUGUSTUS	mRNA	4148156	4191494	0.3	-	.	ID=g6788.t1;Parent=g6788;
OX377612.1_Thelaira_solivaga_genome_assembly,_chromosome:_3	AUGUSTUS	stop_codon	4148156	4148158	.	-	0	ID=g6788.t1.stop1;Parent=g6788.t1;
OX377612.1_Thelaira_solivaga_genome_assembly,_chromosome:_3	AUGUSTUS	CDS	4148156	4148355	0.3	-	2	ID=g6788.t1.CDS1;Parent=g6788.t1;
OX377612.1_Thelaira_solivaga_genome_assembly,_chromosome:_3	AUGUSTUS	exon	4148156	4148355	.	-	.	ID=g6788.t1.exon1;Parent=g6788.t1;
OX377612.1_Thelaira_solivaga_genome_assembly,_chromosome:_3	AUGUSTUS	intron	4148356	4160605	0.3	-	.	ID=g6788.t1.intron1;Parent=g6788.t1;
OX377612.1_Thelaira_solivaga_genome_assembly,_chromosome:_3	AUGUSTUS	CDS	4160606	4160771	0.78	-	0	ID=g6788.t1.CDS2;Parent=g6788.t1;
OX377612.1_Thelaira_solivaga_genome_assembly,_chromosome:_3	AUGUSTUS	exon	4160606	4160771	.	-	.	ID=g6788.t1.exon2;Parent=g6788.t1;
OX377612.1_Thelaira_solivaga_genome_assembly,_chromosome:_3	AUGUSTUS	intron	4160772	4162497	1	-	.	ID=g6788.t1.intron2;Parent=g6788.t1;
OX377612.1_Thelaira_solivaga_genome_assembly,_chromosome:_3	AUGUSTUS	CDS	4162498	4162607	1	-	2	ID=g6788.t1.CDS3;Parent=g6788.t1;
OX377612.1_Thelaira_solivaga_genome_assembly,_chromosome:_3	AUGUSTUS	exon	4162498	4162607	.	-	.	ID=g6788.t1.exon3;Parent=g6788.t1;
OX377612.1_Thelaira_solivaga_genome_assembly,_chromosome:_3	AUGUSTUS	intron	4162608	4187661	1	-	.	ID=g6788.t1.intron3;Parent=g6788.t1;
OX377612.1_Thelaira_solivaga_genome_assembly,_chromosome:_3	AUGUSTUS	CDS	4187662	4187765	1	-	1	ID=g6788.t1.CDS4;Parent=g6788.t1;
OX377612.1_Thelaira_solivaga_genome_assembly,_chromosome:_3	AUGUSTUS	exon	4187662	4187765	.	-	.	ID=g6788.t1.exon4;Parent=g6788.t1;
OX377612.1_Thelaira_solivaga_genome_assembly,_chromosome:_3	AUGUSTUS	intron	4187766	4187833	1	-	.	ID=g6788.t1.intron4;Parent=g6788.t1;
OX377612.1_Thelaira_solivaga_genome_assembly,_chromosome:_3	AUGUSTUS	CDS	4187834	4188753	1	-	0	ID=g6788.t1.CDS5;Parent=g6788.t1;
OX377612.1_Thelaira_solivaga_genome_assembly,_chromosome:_3	AUGUSTUS	exon	4187834	4188753	.	-	.	ID=g6788.t1.exon5;Parent=g6788.t1;
OX377612.1_Thelaira_solivaga_genome_assembly,_chromosome:_3	AUGUSTUS	intron	4188754	4188898	1	-	.	ID=g6788.t1.intron5;Parent=g6788.t1;
OX377612.1_Thelaira_solivaga_genome_assembly,_chromosome:_3	AUGUSTUS	CDS	4188899	4189272	1	-	2	ID=g6788.t1.CDS6;Parent=g6788.t1;
OX377612.1_Thelaira_solivaga_genome_assembly,_chromosome:_3	AUGUSTUS	exon	4188899	4189272	.	-	.	ID=g6788.t1.exon6;Parent=g6788.t1;
OX377612.1_Thelaira_solivaga_genome_assembly,_chromosome:_3	AUGUSTUS	intron	4189273	4189754	1	-	.	ID=g6788.t1.intron6;Parent=g6788.t1;
OX377612.1_Thelaira_solivaga_genome_assembly,_chromosome:_3	AUGUSTUS	CDS	4189755	4189845	1	-	0	ID=g6788.t1.CDS7;Parent=g6788.t1;
OX377612.1_Thelaira_solivaga_genome_assembly,_chromosome:_3	AUGUSTUS	exon	4189755	4189845	.	-	.	ID=g6788.t1.exon7;Parent=g6788.t1;
OX377612.1_Thelaira_solivaga_genome_assembly,_chromosome:_3	AUGUSTUS	intron	4189846	4189940	1	-	.	ID=g6788.t1.intron7;Parent=g6788.t1;
OX377612.1_Thelaira_solivaga_genome_assembly,_chromosome:_3	AUGUSTUS	CDS	4189941	4190046	1	-	1	ID=g6788.t1.CDS8;Parent=g6788.t1;
OX377612.1_Thelaira_solivaga_genome_assembly,_chromosome:_3	AUGUSTUS	exon	4189941	4190046	.	-	.	ID=g6788.t1.exon8;Parent=g6788.t1;
OX377612.1_Thelaira_solivaga_genome_assembly,_chromosome:_3	AUGUSTUS	intron	4190047	4191432	1	-	.	ID=g6788.t1.intron8;Parent=g6788.t1;
OX377612.1_Thelaira_solivaga_genome_assembly,_chromosome:_3	AUGUSTUS	CDS	4191433	4191494	1	-	0	ID=g6788.t1.CDS9;Parent=g6788.t1;
OX377612.1_Thelaira_solivaga_genome_assembly,_chromosome:_3	AUGUSTUS	exon	4191433	4191494	.	-	.	ID=g6788.t1.exon9;Parent=g6788.t1;
OX377612.1_Thelaira_solivaga_genome_assembly,_chromosome:_3	AUGUSTUS	start_codon	4191492	4191494	.	-	0	ID=g6788.t1.start1;Parent=g6788.t1;
OX377612.1_Thelaira_solivaga_genome_assembly,_chromosome:_3	AUGUSTUS	gene	4313398	4324373	.	-	.	ID=g6789;
OX377612.1_Thelaira_solivaga_genome_assembly,_chromosome:_3	AUGUSTUS	mRNA	4313398	4324373	1	-	.	ID=g6789.t1;Parent=g6789;
OX377612.1_Thelaira_solivaga_genome_assembly,_chromosome:_3	AUGUSTUS	stop_codon	4313398	4313400	.	-	0	ID=g6789.t1.stop1;Parent=g6789.t1;
OX377612.1_Thelaira_solivaga_genome_assembly,_chromosome:_3	AUGUSTUS	CDS	4313398	4313862	1	-	0	ID=g6789.t1.CDS1;Parent=g6789.t1;
OX377612.1_Thelaira_solivaga_genome_assembly,_chromosome:_3	AUGUSTUS	exon	4313398	4313862	.	-	.	ID=g6789.t1.exon1;Parent=g6789.t1;
OX377612.1_Thelaira_solivaga_genome_assembly,_chromosome:_3	AUGUSTUS	intron	4313863	4314732	1	-	.	ID=g6789.t1.intron1;Parent=g6789.t1;
OX377612.1_Thelaira_solivaga_genome_assembly,_chromosome:_3	AUGUSTUS	CDS	4314733	4314843	1	-	0	ID=g6789.t1.CDS2;Parent=g6789.t1;
OX377612.1_Thelaira_solivaga_genome_assembly,_chromosome:_3	AUGUSTUS	exon	4314733	4314843	.	-	.	ID=g6789.t1.exon2;Parent=g6789.t1;
OX377612.1_Thelaira_solivaga_genome_assembly,_chromosome:_3	AUGUSTUS	intron	4314844	4315108	1	-	.	ID=g6789.t1.intron2;Parent=g6789.t1;
OX377612.1_Thelaira_solivaga_genome_assembly,_chromosome:_3	AUGUSTUS	CDS	4315109	4315377	1	-	2	ID=g6789.t1.CDS3;Parent=g6789.t1;
OX377612.1_Thelaira_solivaga_genome_assembly,_chromosome:_3	AUGUSTUS	exon	4315109	4315377	.	-	.	ID=g6789.t1.exon3;Parent=g6789.t1;
OX377612.1_Thelaira_solivaga_genome_assembly,_chromosome:_3	AUGUSTUS	intron	4315378	4315451	1	-	.	ID=g6789.t1.intron3;Parent=g6789.t1;
OX377612.1_Thelaira_solivaga_genome_assembly,_chromosome:_3	AUGUSTUS	CDS	4315452	4315701	1	-	0	ID=g6789.t1.CDS4;Parent=g6789.t1;
OX377612.1_Thelaira_solivaga_genome_assembly,_chromosome:_3	AUGUSTUS	exon	4315452	4315701	.	-	.	ID=g6789.t1.exon4;Parent=g6789.t1;
OX377612.1_Thelaira_solivaga_genome_assembly,_chromosome:_3	AUGUSTUS	intron	4315702	4324073	1	-	.	ID=g6789.t1.intron4;Parent=g6789.t1;
OX377612.1_Thelaira_solivaga_genome_assembly,_chromosome:_3	AUGUSTUS	CDS	4324074	4324373	1	-	0	ID=g6789.t1.CDS5;Parent=g6789.t1;
OX377612.1_Thelaira_solivaga_genome_assembly,_chromosome:_3	AUGUSTUS	exon	4324074	4324373	.	-	.	ID=g6789.t1.exon5;Parent=g6789.t1;
OX377612.1_Thelaira_solivaga_genome_assembly,_chromosome:_3	AUGUSTUS	start_codon	4324371	4324373	.	-	0	ID=g6789.t1.start1;Parent=g6789.t1;
OX377612.1_Thelaira_solivaga_genome_assembly,_chromosome:_3	AUGUSTUS	gene	4330141	4330995	.	-	.	ID=g6790;
OX377612.1_Thelaira_solivaga_genome_assembly,_chromosome:_3	AUGUSTUS	mRNA	4330141	4330995	1	-	.	ID=g6790.t1;Parent=g6790;
OX377612.1_Thelaira_solivaga_genome_assembly,_chromosome:_3	AUGUSTUS	stop_codon	4330141	4330143	.	-	0	ID=g6790.t1.stop1;Parent=g6790.t1;
OX377612.1_Thelaira_solivaga_genome_assembly,_chromosome:_3	AUGUSTUS	CDS	4330141	4330995	1	-	0	ID=g6790.t1.CDS1;Parent=g6790.t1;
OX377612.1_Thelaira_solivaga_genome_assembly,_chromosome:_3	AUGUSTUS	exon	4330141	4330995	.	-	.	ID=g6790.t1.exon1;Parent=g6790.t1;
OX377612.1_Thelaira_solivaga_genome_assembly,_chromosome:_3	AUGUSTUS	start_codon	4330993	4330995	.	-	0	ID=g6790.t1.start1;Parent=g6790.t1;
OX377612.1_Thelaira_solivaga_genome_assembly,_chromosome:_3	AUGUSTUS	gene	4348272	4351299	.	-	.	ID=g6791;
OX377612.1_Thelaira_solivaga_genome_assembly,_chromosome:_3	AUGUSTUS	mRNA	4348272	4351299	0.18	-	.	ID=g6791.t1;Parent=g6791;
OX377612.1_Thelaira_solivaga_genome_assembly,_chromosome:_3	AUGUSTUS	stop_codon	4348272	4348274	.	-	0	ID=g6791.t1.stop1;Parent=g6791.t1;
OX377612.1_Thelaira_solivaga_genome_assembly,_chromosome:_3	AUGUSTUS	CDS	4348272	4348526	0.18	-	0	ID=g6791.t1.CDS1;Parent=g6791.t1;
OX377612.1_Thelaira_solivaga_genome_assembly,_chromosome:_3	AUGUSTUS	exon	4348272	4348526	.	-	.	ID=g6791.t1.exon1;Parent=g6791.t1;
OX377612.1_Thelaira_solivaga_genome_assembly,_chromosome:_3	AUGUSTUS	intron	4348527	4351044	0.18	-	.	ID=g6791.t1.intron1;Parent=g6791.t1;
OX377612.1_Thelaira_solivaga_genome_assembly,_chromosome:_3	AUGUSTUS	CDS	4351045	4351299	1	-	0	ID=g6791.t1.CDS2;Parent=g6791.t1;
OX377612.1_Thelaira_solivaga_genome_assembly,_chromosome:_3	AUGUSTUS	exon	4351045	4351299	.	-	.	ID=g6791.t1.exon2;Parent=g6791.t1;
OX377612.1_Thelaira_solivaga_genome_assembly,_chromosome:_3	AUGUSTUS	start_codon	4351297	4351299	.	-	0	ID=g6791.t1.start1;Parent=g6791.t1;
OX377612.1_Thelaira_solivaga_genome_assembly,_chromosome:_3	AUGUSTUS	gene	4394553	4396610	.	-	.	ID=g6792;
OX377612.1_Thelaira_solivaga_genome_assembly,_chromosome:_3	AUGUSTUS	mRNA	4394553	4396610	1	-	.	ID=g6792.t1;Parent=g6792;
OX377612.1_Thelaira_solivaga_genome_assembly,_chromosome:_3	AUGUSTUS	stop_codon	4394553	4394555	.	-	0	ID=g6792.t1.stop1;Parent=g6792.t1;
OX377612.1_Thelaira_solivaga_genome_assembly,_chromosome:_3	AUGUSTUS	CDS	4394553	4396610	1	-	0	ID=g6792.t1.CDS1;Parent=g6792.t1;
OX377612.1_Thelaira_solivaga_genome_assembly,_chromosome:_3	AUGUSTUS	exon	4394553	4396610	.	-	.	ID=g6792.t1.exon1;Parent=g6792.t1;
OX377612.1_Thelaira_solivaga_genome_assembly,_chromosome:_3	AUGUSTUS	start_codon	4396608	4396610	.	-	0	ID=g6792.t1.start1;Parent=g6792.t1;
OX377612.1_Thelaira_solivaga_genome_assembly,_chromosome:_3	AUGUSTUS	gene	4417239	4417789	.	+	.	ID=g6793;
OX377612.1_Thelaira_solivaga_genome_assembly,_chromosome:_3	AUGUSTUS	mRNA	4417239	4417789	0.94	+	.	ID=g6793.t1;Parent=g6793;
OX377612.1_Thelaira_solivaga_genome_assembly,_chromosome:_3	AUGUSTUS	start_codon	4417239	4417241	.	+	0	ID=g6793.t1.start1;Parent=g6793.t1;
OX377612.1_Thelaira_solivaga_genome_assembly,_chromosome:_3	AUGUSTUS	CDS	4417239	4417329	1	+	0	ID=g6793.t1.CDS1;Parent=g6793.t1;
OX377612.1_Thelaira_solivaga_genome_assembly,_chromosome:_3	AUGUSTUS	exon	4417239	4417329	.	+	.	ID=g6793.t1.exon1;Parent=g6793.t1;
OX377612.1_Thelaira_solivaga_genome_assembly,_chromosome:_3	AUGUSTUS	intron	4417330	4417424	1	+	.	ID=g6793.t1.intron1;Parent=g6793.t1;
OX377612.1_Thelaira_solivaga_genome_assembly,_chromosome:_3	AUGUSTUS	CDS	4417425	4417600	1	+	2	ID=g6793.t1.CDS2;Parent=g6793.t1;
OX377612.1_Thelaira_solivaga_genome_assembly,_chromosome:_3	AUGUSTUS	exon	4417425	4417600	.	+	.	ID=g6793.t1.exon2;Parent=g6793.t1;
OX377612.1_Thelaira_solivaga_genome_assembly,_chromosome:_3	AUGUSTUS	intron	4417601	4417660	1	+	.	ID=g6793.t1.intron2;Parent=g6793.t1;
OX377612.1_Thelaira_solivaga_genome_assembly,_chromosome:_3	AUGUSTUS	CDS	4417661	4417789	0.94	+	0	ID=g6793.t1.CDS3;Parent=g6793.t1;
OX377612.1_Thelaira_solivaga_genome_assembly,_chromosome:_3	AUGUSTUS	exon	4417661	4417789	.	+	.	ID=g6793.t1.exon3;Parent=g6793.t1;
OX377612.1_Thelaira_solivaga_genome_assembly,_chromosome:_3	AUGUSTUS	stop_codon	4417787	4417789	.	+	0	ID=g6793.t1.stop1;Parent=g6793.t1;
OX377612.1_Thelaira_solivaga_genome_assembly,_chromosome:_3	AUGUSTUS	gene	4419226	4421205	.	+	.	ID=g6794;
OX377612.1_Thelaira_solivaga_genome_assembly,_chromosome:_3	AUGUSTUS	mRNA	4419226	4421205	1	+	.	ID=g6794.t1;Parent=g6794;
OX377612.1_Thelaira_solivaga_genome_assembly,_chromosome:_3	AUGUSTUS	start_codon	4419226	4419228	.	+	0	ID=g6794.t1.start1;Parent=g6794.t1;
OX377612.1_Thelaira_solivaga_genome_assembly,_chromosome:_3	AUGUSTUS	CDS	4419226	4421205	1	+	0	ID=g6794.t1.CDS1;Parent=g6794.t1;
OX377612.1_Thelaira_solivaga_genome_assembly,_chromosome:_3	AUGUSTUS	exon	4419226	4421205	.	+	.	ID=g6794.t1.exon1;Parent=g6794.t1;
OX377612.1_Thelaira_solivaga_genome_assembly,_chromosome:_3	AUGUSTUS	stop_codon	4421203	4421205	.	+	0	ID=g6794.t1.stop1;Parent=g6794.t1;
OX377612.1_Thelaira_solivaga_genome_assembly,_chromosome:_3	AUGUSTUS	gene	4421328	4421684	.	-	.	ID=g6795;
OX377612.1_Thelaira_solivaga_genome_assembly,_chromosome:_3	AUGUSTUS	mRNA	4421328	4421684	1	-	.	ID=g6795.t1;Parent=g6795;
OX377612.1_Thelaira_solivaga_genome_assembly,_chromosome:_3	AUGUSTUS	stop_codon	4421328	4421330	.	-	0	ID=g6795.t1.stop1;Parent=g6795.t1;
OX377612.1_Thelaira_solivaga_genome_assembly,_chromosome:_3	AUGUSTUS	CDS	4421328	4421684	1	-	0	ID=g6795.t1.CDS1;Parent=g6795.t1;
OX377612.1_Thelaira_solivaga_genome_assembly,_chromosome:_3	AUGUSTUS	exon	4421328	4421684	.	-	.	ID=g6795.t1.exon1;Parent=g6795.t1;
OX377612.1_Thelaira_solivaga_genome_assembly,_chromosome:_3	AUGUSTUS	start_codon	4421682	4421684	.	-	0	ID=g6795.t1.start1;Parent=g6795.t1;
OX377612.1_Thelaira_solivaga_genome_assembly,_chromosome:_3	AUGUSTUS	gene	4425211	4425645	.	-	.	ID=g6796;
OX377612.1_Thelaira_solivaga_genome_assembly,_chromosome:_3	AUGUSTUS	mRNA	4425211	4425645	1	-	.	ID=g6796.t1;Parent=g6796;
OX377612.1_Thelaira_solivaga_genome_assembly,_chromosome:_3	AUGUSTUS	stop_codon	4425211	4425213	.	-	0	ID=g6796.t1.stop1;Parent=g6796.t1;
OX377612.1_Thelaira_solivaga_genome_assembly,_chromosome:_3	AUGUSTUS	CDS	4425211	4425645	1	-	0	ID=g6796.t1.CDS1;Parent=g6796.t1;
OX377612.1_Thelaira_solivaga_genome_assembly,_chromosome:_3	AUGUSTUS	exon	4425211	4425645	.	-	.	ID=g6796.t1.exon1;Parent=g6796.t1;
OX377612.1_Thelaira_solivaga_genome_assembly,_chromosome:_3	AUGUSTUS	start_codon	4425643	4425645	.	-	0	ID=g6796.t1.start1;Parent=g6796.t1;
OX377612.1_Thelaira_solivaga_genome_assembly,_chromosome:_3	AUGUSTUS	gene	4427395	4431757	.	-	.	ID=g6797;
OX377612.1_Thelaira_solivaga_genome_assembly,_chromosome:_3	AUGUSTUS	mRNA	4427395	4431757	0.84	-	.	ID=g6797.t1;Parent=g6797;
OX377612.1_Thelaira_solivaga_genome_assembly,_chromosome:_3	AUGUSTUS	stop_codon	4427395	4427397	.	-	0	ID=g6797.t1.stop1;Parent=g6797.t1;
OX377612.1_Thelaira_solivaga_genome_assembly,_chromosome:_3	AUGUSTUS	CDS	4427395	4427514	1	-	0	ID=g6797.t1.CDS1;Parent=g6797.t1;
OX377612.1_Thelaira_solivaga_genome_assembly,_chromosome:_3	AUGUSTUS	exon	4427395	4427514	.	-	.	ID=g6797.t1.exon1;Parent=g6797.t1;
OX377612.1_Thelaira_solivaga_genome_assembly,_chromosome:_3	AUGUSTUS	intron	4427515	4431421	0.84	-	.	ID=g6797.t1.intron1;Parent=g6797.t1;
OX377612.1_Thelaira_solivaga_genome_assembly,_chromosome:_3	AUGUSTUS	CDS	4431422	4431565	0.84	-	0	ID=g6797.t1.CDS2;Parent=g6797.t1;
OX377612.1_Thelaira_solivaga_genome_assembly,_chromosome:_3	AUGUSTUS	exon	4431422	4431565	.	-	.	ID=g6797.t1.exon2;Parent=g6797.t1;
OX377612.1_Thelaira_solivaga_genome_assembly,_chromosome:_3	AUGUSTUS	intron	4431566	4431631	1	-	.	ID=g6797.t1.intron2;Parent=g6797.t1;
OX377612.1_Thelaira_solivaga_genome_assembly,_chromosome:_3	AUGUSTUS	CDS	4431632	4431757	1	-	0	ID=g6797.t1.CDS3;Parent=g6797.t1;
OX377612.1_Thelaira_solivaga_genome_assembly,_chromosome:_3	AUGUSTUS	exon	4431632	4431757	.	-	.	ID=g6797.t1.exon3;Parent=g6797.t1;
OX377612.1_Thelaira_solivaga_genome_assembly,_chromosome:_3	AUGUSTUS	start_codon	4431755	4431757	.	-	0	ID=g6797.t1.start1;Parent=g6797.t1;
OX377612.1_Thelaira_solivaga_genome_assembly,_chromosome:_3	GeneMark.hmm3	mRNA	4431383	4431757	.	-	.	ID=g6797.t2;Parent=g6797;
OX377612.1_Thelaira_solivaga_genome_assembly,_chromosome:_3	GeneMark.hmm3	stop_codon	4431383	4431385	.	-	0	ID=g6797.t2.stop1;Parent=g6797.t2;
OX377612.1_Thelaira_solivaga_genome_assembly,_chromosome:_3	GeneMark.hmm3	CDS	4431383	4431565	.	-	0	ID=g6797.t2.CDS1;Parent=g6797.t2;
OX377612.1_Thelaira_solivaga_genome_assembly,_chromosome:_3	GeneMark.hmm3	exon	4431383	4431565	0	-	.	ID=g6797.t2.exon1;Parent=g6797.t2;
OX377612.1_Thelaira_solivaga_genome_assembly,_chromosome:_3	GeneMark.hmm3	intron	4431566	4431631	.	-	0	ID=g6797.t2.intron1;Parent=g6797.t2;
OX377612.1_Thelaira_solivaga_genome_assembly,_chromosome:_3	GeneMark.hmm3	CDS	4431632	4431757	.	-	0	ID=g6797.t2.CDS2;Parent=g6797.t2;
OX377612.1_Thelaira_solivaga_genome_assembly,_chromosome:_3	GeneMark.hmm3	exon	4431632	4431757	0	-	.	ID=g6797.t2.exon2;Parent=g6797.t2;
OX377612.1_Thelaira_solivaga_genome_assembly,_chromosome:_3	GeneMark.hmm3	start_codon	4431755	4431757	.	-	0	ID=g6797.t2.start1;Parent=g6797.t2;
OX377612.1_Thelaira_solivaga_genome_assembly,_chromosome:_3	AUGUSTUS	gene	4431954	4437795	.	+	.	ID=g6798;
OX377612.1_Thelaira_solivaga_genome_assembly,_chromosome:_3	AUGUSTUS	mRNA	4431954	4437795	0.56	+	.	ID=g6798.t1;Parent=g6798;
OX377612.1_Thelaira_solivaga_genome_assembly,_chromosome:_3	AUGUSTUS	start_codon	4431954	4431956	.	+	0	ID=g6798.t1.start1;Parent=g6798.t1;
OX377612.1_Thelaira_solivaga_genome_assembly,_chromosome:_3	AUGUSTUS	CDS	4431954	4431974	0.56	+	0	ID=g6798.t1.CDS1;Parent=g6798.t1;
OX377612.1_Thelaira_solivaga_genome_assembly,_chromosome:_3	AUGUSTUS	exon	4431954	4431974	.	+	.	ID=g6798.t1.exon1;Parent=g6798.t1;
OX377612.1_Thelaira_solivaga_genome_assembly,_chromosome:_3	AUGUSTUS	intron	4431975	4432116	0.56	+	.	ID=g6798.t1.intron1;Parent=g6798.t1;
OX377612.1_Thelaira_solivaga_genome_assembly,_chromosome:_3	AUGUSTUS	CDS	4432117	4432638	1	+	0	ID=g6798.t1.CDS2;Parent=g6798.t1;
OX377612.1_Thelaira_solivaga_genome_assembly,_chromosome:_3	AUGUSTUS	exon	4432117	4432638	.	+	.	ID=g6798.t1.exon2;Parent=g6798.t1;
OX377612.1_Thelaira_solivaga_genome_assembly,_chromosome:_3	AUGUSTUS	intron	4432639	4432822	1	+	.	ID=g6798.t1.intron2;Parent=g6798.t1;
OX377612.1_Thelaira_solivaga_genome_assembly,_chromosome:_3	AUGUSTUS	CDS	4432823	4432932	1	+	0	ID=g6798.t1.CDS3;Parent=g6798.t1;
OX377612.1_Thelaira_solivaga_genome_assembly,_chromosome:_3	AUGUSTUS	exon	4432823	4432932	.	+	.	ID=g6798.t1.exon3;Parent=g6798.t1;
OX377612.1_Thelaira_solivaga_genome_assembly,_chromosome:_3	AUGUSTUS	intron	4432933	4436489	1	+	.	ID=g6798.t1.intron3;Parent=g6798.t1;
OX377612.1_Thelaira_solivaga_genome_assembly,_chromosome:_3	AUGUSTUS	CDS	4436490	4436526	1	+	1	ID=g6798.t1.CDS4;Parent=g6798.t1;
OX377612.1_Thelaira_solivaga_genome_assembly,_chromosome:_3	AUGUSTUS	exon	4436490	4436526	.	+	.	ID=g6798.t1.exon4;Parent=g6798.t1;
OX377612.1_Thelaira_solivaga_genome_assembly,_chromosome:_3	AUGUSTUS	intron	4436527	4436598	1	+	.	ID=g6798.t1.intron4;Parent=g6798.t1;
OX377612.1_Thelaira_solivaga_genome_assembly,_chromosome:_3	AUGUSTUS	CDS	4436599	4436828	1	+	0	ID=g6798.t1.CDS5;Parent=g6798.t1;
OX377612.1_Thelaira_solivaga_genome_assembly,_chromosome:_3	AUGUSTUS	exon	4436599	4436828	.	+	.	ID=g6798.t1.exon5;Parent=g6798.t1;
OX377612.1_Thelaira_solivaga_genome_assembly,_chromosome:_3	AUGUSTUS	intron	4436829	4436902	1	+	.	ID=g6798.t1.intron5;Parent=g6798.t1;
OX377612.1_Thelaira_solivaga_genome_assembly,_chromosome:_3	AUGUSTUS	CDS	4436903	4437077	1	+	1	ID=g6798.t1.CDS6;Parent=g6798.t1;
OX377612.1_Thelaira_solivaga_genome_assembly,_chromosome:_3	AUGUSTUS	exon	4436903	4437077	.	+	.	ID=g6798.t1.exon6;Parent=g6798.t1;
OX377612.1_Thelaira_solivaga_genome_assembly,_chromosome:_3	AUGUSTUS	intron	4437078	4437145	1	+	.	ID=g6798.t1.intron6;Parent=g6798.t1;
OX377612.1_Thelaira_solivaga_genome_assembly,_chromosome:_3	AUGUSTUS	CDS	4437146	4437445	1	+	0	ID=g6798.t1.CDS7;Parent=g6798.t1;
OX377612.1_Thelaira_solivaga_genome_assembly,_chromosome:_3	AUGUSTUS	exon	4437146	4437445	.	+	.	ID=g6798.t1.exon7;Parent=g6798.t1;
OX377612.1_Thelaira_solivaga_genome_assembly,_chromosome:_3	AUGUSTUS	intron	4437446	4437507	1	+	.	ID=g6798.t1.intron7;Parent=g6798.t1;
OX377612.1_Thelaira_solivaga_genome_assembly,_chromosome:_3	AUGUSTUS	CDS	4437508	4437635	1	+	0	ID=g6798.t1.CDS8;Parent=g6798.t1;
OX377612.1_Thelaira_solivaga_genome_assembly,_chromosome:_3	AUGUSTUS	exon	4437508	4437635	.	+	.	ID=g6798.t1.exon8;Parent=g6798.t1;
OX377612.1_Thelaira_solivaga_genome_assembly,_chromosome:_3	AUGUSTUS	intron	4437636	4437695	1	+	.	ID=g6798.t1.intron8;Parent=g6798.t1;
OX377612.1_Thelaira_solivaga_genome_assembly,_chromosome:_3	AUGUSTUS	CDS	4437696	4437795	1	+	1	ID=g6798.t1.CDS9;Parent=g6798.t1;
OX377612.1_Thelaira_solivaga_genome_assembly,_chromosome:_3	AUGUSTUS	exon	4437696	4437795	.	+	.	ID=g6798.t1.exon9;Parent=g6798.t1;
OX377612.1_Thelaira_solivaga_genome_assembly,_chromosome:_3	AUGUSTUS	stop_codon	4437793	4437795	.	+	0	ID=g6798.t1.stop1;Parent=g6798.t1;
OX377612.1_Thelaira_solivaga_genome_assembly,_chromosome:_3	AUGUSTUS	gene	4439043	4441648	.	+	.	ID=g6799;
OX377612.1_Thelaira_solivaga_genome_assembly,_chromosome:_3	AUGUSTUS	mRNA	4439043	4441648	1	+	.	ID=g6799.t1;Parent=g6799;
OX377612.1_Thelaira_solivaga_genome_assembly,_chromosome:_3	AUGUSTUS	start_codon	4439043	4439045	.	+	0	ID=g6799.t1.start1;Parent=g6799.t1;
OX377612.1_Thelaira_solivaga_genome_assembly,_chromosome:_3	AUGUSTUS	CDS	4439043	4439109	1	+	0	ID=g6799.t1.CDS1;Parent=g6799.t1;
OX377612.1_Thelaira_solivaga_genome_assembly,_chromosome:_3	AUGUSTUS	exon	4439043	4439109	.	+	.	ID=g6799.t1.exon1;Parent=g6799.t1;
OX377612.1_Thelaira_solivaga_genome_assembly,_chromosome:_3	AUGUSTUS	intron	4439110	4439174	1	+	.	ID=g6799.t1.intron1;Parent=g6799.t1;
OX377612.1_Thelaira_solivaga_genome_assembly,_chromosome:_3	AUGUSTUS	CDS	4439175	4440453	1	+	2	ID=g6799.t1.CDS2;Parent=g6799.t1;
OX377612.1_Thelaira_solivaga_genome_assembly,_chromosome:_3	AUGUSTUS	exon	4439175	4440453	.	+	.	ID=g6799.t1.exon2;Parent=g6799.t1;
OX377612.1_Thelaira_solivaga_genome_assembly,_chromosome:_3	AUGUSTUS	intron	4440454	4440522	1	+	.	ID=g6799.t1.intron2;Parent=g6799.t1;
OX377612.1_Thelaira_solivaga_genome_assembly,_chromosome:_3	AUGUSTUS	CDS	4440523	4441648	1	+	1	ID=g6799.t1.CDS3;Parent=g6799.t1;
OX377612.1_Thelaira_solivaga_genome_assembly,_chromosome:_3	AUGUSTUS	exon	4440523	4441648	.	+	.	ID=g6799.t1.exon3;Parent=g6799.t1;
OX377612.1_Thelaira_solivaga_genome_assembly,_chromosome:_3	AUGUSTUS	stop_codon	4441646	4441648	.	+	0	ID=g6799.t1.stop1;Parent=g6799.t1;
OX377612.1_Thelaira_solivaga_genome_assembly,_chromosome:_3	AUGUSTUS	gene	4442345	4444765	.	-	.	ID=g6800;
OX377612.1_Thelaira_solivaga_genome_assembly,_chromosome:_3	AUGUSTUS	mRNA	4442345	4444765	1	-	.	ID=g6800.t1;Parent=g6800;
OX377612.1_Thelaira_solivaga_genome_assembly,_chromosome:_3	AUGUSTUS	stop_codon	4442345	4442347	.	-	0	ID=g6800.t1.stop1;Parent=g6800.t1;
OX377612.1_Thelaira_solivaga_genome_assembly,_chromosome:_3	AUGUSTUS	CDS	4442345	4442900	1	-	1	ID=g6800.t1.CDS1;Parent=g6800.t1;
OX377612.1_Thelaira_solivaga_genome_assembly,_chromosome:_3	AUGUSTUS	exon	4442345	4442900	.	-	.	ID=g6800.t1.exon1;Parent=g6800.t1;
OX377612.1_Thelaira_solivaga_genome_assembly,_chromosome:_3	AUGUSTUS	intron	4442901	4442959	1	-	.	ID=g6800.t1.intron1;Parent=g6800.t1;
OX377612.1_Thelaira_solivaga_genome_assembly,_chromosome:_3	AUGUSTUS	CDS	4442960	4443175	1	-	1	ID=g6800.t1.CDS2;Parent=g6800.t1;
OX377612.1_Thelaira_solivaga_genome_assembly,_chromosome:_3	AUGUSTUS	exon	4442960	4443175	.	-	.	ID=g6800.t1.exon2;Parent=g6800.t1;
OX377612.1_Thelaira_solivaga_genome_assembly,_chromosome:_3	AUGUSTUS	intron	4443176	4443236	1	-	.	ID=g6800.t1.intron2;Parent=g6800.t1;
OX377612.1_Thelaira_solivaga_genome_assembly,_chromosome:_3	AUGUSTUS	CDS	4443237	4443293	1	-	1	ID=g6800.t1.CDS3;Parent=g6800.t1;
OX377612.1_Thelaira_solivaga_genome_assembly,_chromosome:_3	AUGUSTUS	exon	4443237	4443293	.	-	.	ID=g6800.t1.exon3;Parent=g6800.t1;
OX377612.1_Thelaira_solivaga_genome_assembly,_chromosome:_3	AUGUSTUS	intron	4443294	4443355	1	-	.	ID=g6800.t1.intron3;Parent=g6800.t1;
OX377612.1_Thelaira_solivaga_genome_assembly,_chromosome:_3	AUGUSTUS	CDS	4443356	4443514	1	-	1	ID=g6800.t1.CDS4;Parent=g6800.t1;
OX377612.1_Thelaira_solivaga_genome_assembly,_chromosome:_3	AUGUSTUS	exon	4443356	4443514	.	-	.	ID=g6800.t1.exon4;Parent=g6800.t1;
OX377612.1_Thelaira_solivaga_genome_assembly,_chromosome:_3	AUGUSTUS	intron	4443515	4443573	1	-	.	ID=g6800.t1.intron4;Parent=g6800.t1;
OX377612.1_Thelaira_solivaga_genome_assembly,_chromosome:_3	AUGUSTUS	CDS	4443574	4443697	1	-	2	ID=g6800.t1.CDS5;Parent=g6800.t1;
OX377612.1_Thelaira_solivaga_genome_assembly,_chromosome:_3	AUGUSTUS	exon	4443574	4443697	.	-	.	ID=g6800.t1.exon5;Parent=g6800.t1;
OX377612.1_Thelaira_solivaga_genome_assembly,_chromosome:_3	AUGUSTUS	intron	4443698	4444283	1	-	.	ID=g6800.t1.intron5;Parent=g6800.t1;
OX377612.1_Thelaira_solivaga_genome_assembly,_chromosome:_3	AUGUSTUS	CDS	4444284	4444447	1	-	1	ID=g6800.t1.CDS6;Parent=g6800.t1;
OX377612.1_Thelaira_solivaga_genome_assembly,_chromosome:_3	AUGUSTUS	exon	4444284	4444447	.	-	.	ID=g6800.t1.exon6;Parent=g6800.t1;
OX377612.1_Thelaira_solivaga_genome_assembly,_chromosome:_3	AUGUSTUS	intron	4444448	4444517	1	-	.	ID=g6800.t1.intron6;Parent=g6800.t1;
OX377612.1_Thelaira_solivaga_genome_assembly,_chromosome:_3	AUGUSTUS	CDS	4444518	4444661	1	-	1	ID=g6800.t1.CDS7;Parent=g6800.t1;
OX377612.1_Thelaira_solivaga_genome_assembly,_chromosome:_3	AUGUSTUS	exon	4444518	4444661	.	-	.	ID=g6800.t1.exon7;Parent=g6800.t1;
OX377612.1_Thelaira_solivaga_genome_assembly,_chromosome:_3	AUGUSTUS	intron	4444662	4444733	1	-	.	ID=g6800.t1.intron7;Parent=g6800.t1;
OX377612.1_Thelaira_solivaga_genome_assembly,_chromosome:_3	AUGUSTUS	CDS	4444734	4444765	1	-	0	ID=g6800.t1.CDS8;Parent=g6800.t1;
OX377612.1_Thelaira_solivaga_genome_assembly,_chromosome:_3	AUGUSTUS	exon	4444734	4444765	.	-	.	ID=g6800.t1.exon8;Parent=g6800.t1;
OX377612.1_Thelaira_solivaga_genome_assembly,_chromosome:_3	AUGUSTUS	start_codon	4444763	4444765	.	-	0	ID=g6800.t1.start1;Parent=g6800.t1;
OX377612.1_Thelaira_solivaga_genome_assembly,_chromosome:_3	AUGUSTUS	gene	4445163	4446644	.	+	.	ID=g6801;
OX377612.1_Thelaira_solivaga_genome_assembly,_chromosome:_3	AUGUSTUS	mRNA	4445163	4446644	1	+	.	ID=g6801.t1;Parent=g6801;
OX377612.1_Thelaira_solivaga_genome_assembly,_chromosome:_3	AUGUSTUS	start_codon	4445163	4445165	.	+	0	ID=g6801.t1.start1;Parent=g6801.t1;
OX377612.1_Thelaira_solivaga_genome_assembly,_chromosome:_3	AUGUSTUS	CDS	4445163	4445200	1	+	0	ID=g6801.t1.CDS1;Parent=g6801.t1;
OX377612.1_Thelaira_solivaga_genome_assembly,_chromosome:_3	AUGUSTUS	exon	4445163	4445200	.	+	.	ID=g6801.t1.exon1;Parent=g6801.t1;
OX377612.1_Thelaira_solivaga_genome_assembly,_chromosome:_3	AUGUSTUS	intron	4445201	4445280	1	+	.	ID=g6801.t1.intron1;Parent=g6801.t1;
OX377612.1_Thelaira_solivaga_genome_assembly,_chromosome:_3	AUGUSTUS	CDS	4445281	4445377	1	+	1	ID=g6801.t1.CDS2;Parent=g6801.t1;
OX377612.1_Thelaira_solivaga_genome_assembly,_chromosome:_3	AUGUSTUS	exon	4445281	4445377	.	+	.	ID=g6801.t1.exon2;Parent=g6801.t1;
OX377612.1_Thelaira_solivaga_genome_assembly,_chromosome:_3	AUGUSTUS	intron	4445378	4445430	1	+	.	ID=g6801.t1.intron2;Parent=g6801.t1;
OX377612.1_Thelaira_solivaga_genome_assembly,_chromosome:_3	AUGUSTUS	CDS	4445431	4445978	1	+	0	ID=g6801.t1.CDS3;Parent=g6801.t1;
OX377612.1_Thelaira_solivaga_genome_assembly,_chromosome:_3	AUGUSTUS	exon	4445431	4445978	.	+	.	ID=g6801.t1.exon3;Parent=g6801.t1;
OX377612.1_Thelaira_solivaga_genome_assembly,_chromosome:_3	AUGUSTUS	intron	4445979	4446208	1	+	.	ID=g6801.t1.intron3;Parent=g6801.t1;
OX377612.1_Thelaira_solivaga_genome_assembly,_chromosome:_3	AUGUSTUS	CDS	4446209	4446644	1	+	1	ID=g6801.t1.CDS4;Parent=g6801.t1;
OX377612.1_Thelaira_solivaga_genome_assembly,_chromosome:_3	AUGUSTUS	exon	4446209	4446644	.	+	.	ID=g6801.t1.exon4;Parent=g6801.t1;
OX377612.1_Thelaira_solivaga_genome_assembly,_chromosome:_3	AUGUSTUS	stop_codon	4446642	4446644	.	+	0	ID=g6801.t1.stop1;Parent=g6801.t1;
OX377612.1_Thelaira_solivaga_genome_assembly,_chromosome:_3	AUGUSTUS	gene	4446972	4448066	.	-	.	ID=g6802;
OX377612.1_Thelaira_solivaga_genome_assembly,_chromosome:_3	AUGUSTUS	mRNA	4446972	4448066	1	-	.	ID=g6802.t1;Parent=g6802;
OX377612.1_Thelaira_solivaga_genome_assembly,_chromosome:_3	AUGUSTUS	stop_codon	4446972	4446974	.	-	0	ID=g6802.t1.stop1;Parent=g6802.t1;
OX377612.1_Thelaira_solivaga_genome_assembly,_chromosome:_3	AUGUSTUS	CDS	4446972	4447351	1	-	2	ID=g6802.t1.CDS1;Parent=g6802.t1;
OX377612.1_Thelaira_solivaga_genome_assembly,_chromosome:_3	AUGUSTUS	exon	4446972	4447351	.	-	.	ID=g6802.t1.exon1;Parent=g6802.t1;
OX377612.1_Thelaira_solivaga_genome_assembly,_chromosome:_3	AUGUSTUS	intron	4447352	4447406	1	-	.	ID=g6802.t1.intron1;Parent=g6802.t1;
OX377612.1_Thelaira_solivaga_genome_assembly,_chromosome:_3	AUGUSTUS	CDS	4447407	4447616	1	-	2	ID=g6802.t1.CDS2;Parent=g6802.t1;
OX377612.1_Thelaira_solivaga_genome_assembly,_chromosome:_3	AUGUSTUS	exon	4447407	4447616	.	-	.	ID=g6802.t1.exon2;Parent=g6802.t1;
OX377612.1_Thelaira_solivaga_genome_assembly,_chromosome:_3	AUGUSTUS	intron	4447617	4447710	1	-	.	ID=g6802.t1.intron2;Parent=g6802.t1;
OX377612.1_Thelaira_solivaga_genome_assembly,_chromosome:_3	AUGUSTUS	CDS	4447711	4447883	1	-	1	ID=g6802.t1.CDS3;Parent=g6802.t1;
OX377612.1_Thelaira_solivaga_genome_assembly,_chromosome:_3	AUGUSTUS	exon	4447711	4447883	.	-	.	ID=g6802.t1.exon3;Parent=g6802.t1;
OX377612.1_Thelaira_solivaga_genome_assembly,_chromosome:_3	AUGUSTUS	intron	4447884	4447947	1	-	.	ID=g6802.t1.intron3;Parent=g6802.t1;
OX377612.1_Thelaira_solivaga_genome_assembly,_chromosome:_3	AUGUSTUS	CDS	4447948	4448066	1	-	0	ID=g6802.t1.CDS4;Parent=g6802.t1;
OX377612.1_Thelaira_solivaga_genome_assembly,_chromosome:_3	AUGUSTUS	exon	4447948	4448066	.	-	.	ID=g6802.t1.exon4;Parent=g6802.t1;
OX377612.1_Thelaira_solivaga_genome_assembly,_chromosome:_3	AUGUSTUS	start_codon	4448064	4448066	.	-	0	ID=g6802.t1.start1;Parent=g6802.t1;
OX377612.1_Thelaira_solivaga_genome_assembly,_chromosome:_3	AUGUSTUS	gene	4448342	4449372	.	+	.	ID=g6803;
OX377612.1_Thelaira_solivaga_genome_assembly,_chromosome:_3	AUGUSTUS	mRNA	4448342	4449372	1	+	.	ID=g6803.t1;Parent=g6803;
OX377612.1_Thelaira_solivaga_genome_assembly,_chromosome:_3	AUGUSTUS	start_codon	4448342	4448344	.	+	0	ID=g6803.t1.start1;Parent=g6803.t1;
OX377612.1_Thelaira_solivaga_genome_assembly,_chromosome:_3	AUGUSTUS	CDS	4448342	4448437	1	+	0	ID=g6803.t1.CDS1;Parent=g6803.t1;
OX377612.1_Thelaira_solivaga_genome_assembly,_chromosome:_3	AUGUSTUS	exon	4448342	4448437	.	+	.	ID=g6803.t1.exon1;Parent=g6803.t1;
OX377612.1_Thelaira_solivaga_genome_assembly,_chromosome:_3	AUGUSTUS	intron	4448438	4448489	1	+	.	ID=g6803.t1.intron1;Parent=g6803.t1;
OX377612.1_Thelaira_solivaga_genome_assembly,_chromosome:_3	AUGUSTUS	CDS	4448490	4448730	1	+	0	ID=g6803.t1.CDS2;Parent=g6803.t1;
OX377612.1_Thelaira_solivaga_genome_assembly,_chromosome:_3	AUGUSTUS	exon	4448490	4448730	.	+	.	ID=g6803.t1.exon2;Parent=g6803.t1;
OX377612.1_Thelaira_solivaga_genome_assembly,_chromosome:_3	AUGUSTUS	intron	4448731	4448791	1	+	.	ID=g6803.t1.intron2;Parent=g6803.t1;
OX377612.1_Thelaira_solivaga_genome_assembly,_chromosome:_3	AUGUSTUS	CDS	4448792	4449135	1	+	2	ID=g6803.t1.CDS3;Parent=g6803.t1;
OX377612.1_Thelaira_solivaga_genome_assembly,_chromosome:_3	AUGUSTUS	exon	4448792	4449135	.	+	.	ID=g6803.t1.exon3;Parent=g6803.t1;
OX377612.1_Thelaira_solivaga_genome_assembly,_chromosome:_3	AUGUSTUS	intron	4449136	4449201	1	+	.	ID=g6803.t1.intron3;Parent=g6803.t1;
OX377612.1_Thelaira_solivaga_genome_assembly,_chromosome:_3	AUGUSTUS	CDS	4449202	4449372	1	+	0	ID=g6803.t1.CDS4;Parent=g6803.t1;
OX377612.1_Thelaira_solivaga_genome_assembly,_chromosome:_3	AUGUSTUS	exon	4449202	4449372	.	+	.	ID=g6803.t1.exon4;Parent=g6803.t1;
OX377612.1_Thelaira_solivaga_genome_assembly,_chromosome:_3	AUGUSTUS	stop_codon	4449370	4449372	.	+	0	ID=g6803.t1.stop1;Parent=g6803.t1;
OX377612.1_Thelaira_solivaga_genome_assembly,_chromosome:_3	AUGUSTUS	gene	4450040	4455143	.	+	.	ID=g6804;
OX377612.1_Thelaira_solivaga_genome_assembly,_chromosome:_3	AUGUSTUS	mRNA	4450040	4455143	1	+	.	ID=g6804.t1;Parent=g6804;
OX377612.1_Thelaira_solivaga_genome_assembly,_chromosome:_3	AUGUSTUS	start_codon	4450040	4450042	.	+	0	ID=g6804.t1.start1;Parent=g6804.t1;
OX377612.1_Thelaira_solivaga_genome_assembly,_chromosome:_3	AUGUSTUS	CDS	4450040	4450619	1	+	0	ID=g6804.t1.CDS1;Parent=g6804.t1;
OX377612.1_Thelaira_solivaga_genome_assembly,_chromosome:_3	AUGUSTUS	exon	4450040	4450619	.	+	.	ID=g6804.t1.exon1;Parent=g6804.t1;
OX377612.1_Thelaira_solivaga_genome_assembly,_chromosome:_3	AUGUSTUS	intron	4450620	4450678	1	+	.	ID=g6804.t1.intron1;Parent=g6804.t1;
OX377612.1_Thelaira_solivaga_genome_assembly,_chromosome:_3	AUGUSTUS	CDS	4450679	4450845	1	+	2	ID=g6804.t1.CDS2;Parent=g6804.t1;
OX377612.1_Thelaira_solivaga_genome_assembly,_chromosome:_3	AUGUSTUS	exon	4450679	4450845	.	+	.	ID=g6804.t1.exon2;Parent=g6804.t1;
OX377612.1_Thelaira_solivaga_genome_assembly,_chromosome:_3	AUGUSTUS	intron	4450846	4450986	1	+	.	ID=g6804.t1.intron2;Parent=g6804.t1;
OX377612.1_Thelaira_solivaga_genome_assembly,_chromosome:_3	AUGUSTUS	CDS	4450987	4451353	1	+	0	ID=g6804.t1.CDS3;Parent=g6804.t1;
OX377612.1_Thelaira_solivaga_genome_assembly,_chromosome:_3	AUGUSTUS	exon	4450987	4451353	.	+	.	ID=g6804.t1.exon3;Parent=g6804.t1;
OX377612.1_Thelaira_solivaga_genome_assembly,_chromosome:_3	AUGUSTUS	intron	4451354	4451414	1	+	.	ID=g6804.t1.intron3;Parent=g6804.t1;
OX377612.1_Thelaira_solivaga_genome_assembly,_chromosome:_3	AUGUSTUS	CDS	4451415	4451563	1	+	2	ID=g6804.t1.CDS4;Parent=g6804.t1;
OX377612.1_Thelaira_solivaga_genome_assembly,_chromosome:_3	AUGUSTUS	exon	4451415	4451563	.	+	.	ID=g6804.t1.exon4;Parent=g6804.t1;
OX377612.1_Thelaira_solivaga_genome_assembly,_chromosome:_3	AUGUSTUS	intron	4451564	4451614	1	+	.	ID=g6804.t1.intron4;Parent=g6804.t1;
OX377612.1_Thelaira_solivaga_genome_assembly,_chromosome:_3	AUGUSTUS	CDS	4451615	4451836	1	+	0	ID=g6804.t1.CDS5;Parent=g6804.t1;
OX377612.1_Thelaira_solivaga_genome_assembly,_chromosome:_3	AUGUSTUS	exon	4451615	4451836	.	+	.	ID=g6804.t1.exon5;Parent=g6804.t1;
OX377612.1_Thelaira_solivaga_genome_assembly,_chromosome:_3	AUGUSTUS	intron	4451837	4451892	1	+	.	ID=g6804.t1.intron5;Parent=g6804.t1;
OX377612.1_Thelaira_solivaga_genome_assembly,_chromosome:_3	AUGUSTUS	CDS	4451893	4452090	1	+	0	ID=g6804.t1.CDS6;Parent=g6804.t1;
OX377612.1_Thelaira_solivaga_genome_assembly,_chromosome:_3	AUGUSTUS	exon	4451893	4452090	.	+	.	ID=g6804.t1.exon6;Parent=g6804.t1;
OX377612.1_Thelaira_solivaga_genome_assembly,_chromosome:_3	AUGUSTUS	intron	4452091	4452158	1	+	.	ID=g6804.t1.intron6;Parent=g6804.t1;
OX377612.1_Thelaira_solivaga_genome_assembly,_chromosome:_3	AUGUSTUS	CDS	4452159	4452353	1	+	0	ID=g6804.t1.CDS7;Parent=g6804.t1;
OX377612.1_Thelaira_solivaga_genome_assembly,_chromosome:_3	AUGUSTUS	exon	4452159	4452353	.	+	.	ID=g6804.t1.exon7;Parent=g6804.t1;
OX377612.1_Thelaira_solivaga_genome_assembly,_chromosome:_3	AUGUSTUS	intron	4452354	4452415	1	+	.	ID=g6804.t1.intron7;Parent=g6804.t1;
OX377612.1_Thelaira_solivaga_genome_assembly,_chromosome:_3	AUGUSTUS	CDS	4452416	4452552	1	+	0	ID=g6804.t1.CDS8;Parent=g6804.t1;
OX377612.1_Thelaira_solivaga_genome_assembly,_chromosome:_3	AUGUSTUS	exon	4452416	4452552	.	+	.	ID=g6804.t1.exon8;Parent=g6804.t1;
OX377612.1_Thelaira_solivaga_genome_assembly,_chromosome:_3	AUGUSTUS	intron	4452553	4452615	1	+	.	ID=g6804.t1.intron8;Parent=g6804.t1;
OX377612.1_Thelaira_solivaga_genome_assembly,_chromosome:_3	AUGUSTUS	CDS	4452616	4452910	1	+	1	ID=g6804.t1.CDS9;Parent=g6804.t1;
OX377612.1_Thelaira_solivaga_genome_assembly,_chromosome:_3	AUGUSTUS	exon	4452616	4452910	.	+	.	ID=g6804.t1.exon9;Parent=g6804.t1;
OX377612.1_Thelaira_solivaga_genome_assembly,_chromosome:_3	AUGUSTUS	intron	4452911	4452973	1	+	.	ID=g6804.t1.intron9;Parent=g6804.t1;
OX377612.1_Thelaira_solivaga_genome_assembly,_chromosome:_3	AUGUSTUS	CDS	4452974	4453269	1	+	0	ID=g6804.t1.CDS10;Parent=g6804.t1;
OX377612.1_Thelaira_solivaga_genome_assembly,_chromosome:_3	AUGUSTUS	exon	4452974	4453269	.	+	.	ID=g6804.t1.exon10;Parent=g6804.t1;
OX377612.1_Thelaira_solivaga_genome_assembly,_chromosome:_3	AUGUSTUS	intron	4453270	4453331	1	+	.	ID=g6804.t1.intron10;Parent=g6804.t1;
OX377612.1_Thelaira_solivaga_genome_assembly,_chromosome:_3	AUGUSTUS	CDS	4453332	4453564	1	+	1	ID=g6804.t1.CDS11;Parent=g6804.t1;
OX377612.1_Thelaira_solivaga_genome_assembly,_chromosome:_3	AUGUSTUS	exon	4453332	4453564	.	+	.	ID=g6804.t1.exon11;Parent=g6804.t1;
OX377612.1_Thelaira_solivaga_genome_assembly,_chromosome:_3	AUGUSTUS	intron	4453565	4453777	1	+	.	ID=g6804.t1.intron11;Parent=g6804.t1;
OX377612.1_Thelaira_solivaga_genome_assembly,_chromosome:_3	AUGUSTUS	CDS	4453778	4454063	1	+	2	ID=g6804.t1.CDS12;Parent=g6804.t1;
OX377612.1_Thelaira_solivaga_genome_assembly,_chromosome:_3	AUGUSTUS	exon	4453778	4454063	.	+	.	ID=g6804.t1.exon12;Parent=g6804.t1;
OX377612.1_Thelaira_solivaga_genome_assembly,_chromosome:_3	AUGUSTUS	intron	4454064	4454536	1	+	.	ID=g6804.t1.intron12;Parent=g6804.t1;
OX377612.1_Thelaira_solivaga_genome_assembly,_chromosome:_3	AUGUSTUS	CDS	4454537	4454658	1	+	1	ID=g6804.t1.CDS13;Parent=g6804.t1;
OX377612.1_Thelaira_solivaga_genome_assembly,_chromosome:_3	AUGUSTUS	exon	4454537	4454658	.	+	.	ID=g6804.t1.exon13;Parent=g6804.t1;
OX377612.1_Thelaira_solivaga_genome_assembly,_chromosome:_3	AUGUSTUS	intron	4454659	4454949	1	+	.	ID=g6804.t1.intron13;Parent=g6804.t1;
OX377612.1_Thelaira_solivaga_genome_assembly,_chromosome:_3	AUGUSTUS	CDS	4454950	4455143	1	+	2	ID=g6804.t1.CDS14;Parent=g6804.t1;
OX377612.1_Thelaira_solivaga_genome_assembly,_chromosome:_3	AUGUSTUS	exon	4454950	4455143	.	+	.	ID=g6804.t1.exon14;Parent=g6804.t1;
OX377612.1_Thelaira_solivaga_genome_assembly,_chromosome:_3	AUGUSTUS	stop_codon	4455141	4455143	.	+	0	ID=g6804.t1.stop1;Parent=g6804.t1;
OX377612.1_Thelaira_solivaga_genome_assembly,_chromosome:_3	AUGUSTUS	gene	4459230	4465053	.	-	.	ID=g6805;
OX377612.1_Thelaira_solivaga_genome_assembly,_chromosome:_3	AUGUSTUS	mRNA	4459230	4465053	0.99	-	.	ID=g6805.t1;Parent=g6805;
OX377612.1_Thelaira_solivaga_genome_assembly,_chromosome:_3	AUGUSTUS	stop_codon	4459230	4459232	.	-	0	ID=g6805.t1.stop1;Parent=g6805.t1;
OX377612.1_Thelaira_solivaga_genome_assembly,_chromosome:_3	AUGUSTUS	CDS	4459230	4459295	1	-	0	ID=g6805.t1.CDS1;Parent=g6805.t1;
OX377612.1_Thelaira_solivaga_genome_assembly,_chromosome:_3	AUGUSTUS	exon	4459230	4459295	.	-	.	ID=g6805.t1.exon1;Parent=g6805.t1;
OX377612.1_Thelaira_solivaga_genome_assembly,_chromosome:_3	AUGUSTUS	intron	4459296	4459366	1	-	.	ID=g6805.t1.intron1;Parent=g6805.t1;
OX377612.1_Thelaira_solivaga_genome_assembly,_chromosome:_3	AUGUSTUS	CDS	4459367	4459429	1	-	0	ID=g6805.t1.CDS2;Parent=g6805.t1;
OX377612.1_Thelaira_solivaga_genome_assembly,_chromosome:_3	AUGUSTUS	exon	4459367	4459429	.	-	.	ID=g6805.t1.exon2;Parent=g6805.t1;
OX377612.1_Thelaira_solivaga_genome_assembly,_chromosome:_3	AUGUSTUS	intron	4459430	4459525	1	-	.	ID=g6805.t1.intron2;Parent=g6805.t1;
OX377612.1_Thelaira_solivaga_genome_assembly,_chromosome:_3	AUGUSTUS	CDS	4459526	4459735	0.99	-	0	ID=g6805.t1.CDS3;Parent=g6805.t1;
OX377612.1_Thelaira_solivaga_genome_assembly,_chromosome:_3	AUGUSTUS	exon	4459526	4459735	.	-	.	ID=g6805.t1.exon3;Parent=g6805.t1;
OX377612.1_Thelaira_solivaga_genome_assembly,_chromosome:_3	AUGUSTUS	intron	4459736	4459796	0.99	-	.	ID=g6805.t1.intron3;Parent=g6805.t1;
OX377612.1_Thelaira_solivaga_genome_assembly,_chromosome:_3	AUGUSTUS	CDS	4459797	4459961	1	-	0	ID=g6805.t1.CDS4;Parent=g6805.t1;
OX377612.1_Thelaira_solivaga_genome_assembly,_chromosome:_3	AUGUSTUS	exon	4459797	4459961	.	-	.	ID=g6805.t1.exon4;Parent=g6805.t1;
OX377612.1_Thelaira_solivaga_genome_assembly,_chromosome:_3	AUGUSTUS	intron	4459962	4460024	1	-	.	ID=g6805.t1.intron4;Parent=g6805.t1;
OX377612.1_Thelaira_solivaga_genome_assembly,_chromosome:_3	AUGUSTUS	CDS	4460025	4460449	1	-	2	ID=g6805.t1.CDS5;Parent=g6805.t1;
OX377612.1_Thelaira_solivaga_genome_assembly,_chromosome:_3	AUGUSTUS	exon	4460025	4460449	.	-	.	ID=g6805.t1.exon5;Parent=g6805.t1;
OX377612.1_Thelaira_solivaga_genome_assembly,_chromosome:_3	AUGUSTUS	intron	4460450	4460516	1	-	.	ID=g6805.t1.intron5;Parent=g6805.t1;
OX377612.1_Thelaira_solivaga_genome_assembly,_chromosome:_3	AUGUSTUS	CDS	4460517	4460724	1	-	0	ID=g6805.t1.CDS6;Parent=g6805.t1;
OX377612.1_Thelaira_solivaga_genome_assembly,_chromosome:_3	AUGUSTUS	exon	4460517	4460724	.	-	.	ID=g6805.t1.exon6;Parent=g6805.t1;
OX377612.1_Thelaira_solivaga_genome_assembly,_chromosome:_3	AUGUSTUS	intron	4460725	4460809	1	-	.	ID=g6805.t1.intron6;Parent=g6805.t1;
OX377612.1_Thelaira_solivaga_genome_assembly,_chromosome:_3	AUGUSTUS	CDS	4460810	4460950	1	-	0	ID=g6805.t1.CDS7;Parent=g6805.t1;
OX377612.1_Thelaira_solivaga_genome_assembly,_chromosome:_3	AUGUSTUS	exon	4460810	4460950	.	-	.	ID=g6805.t1.exon7;Parent=g6805.t1;
OX377612.1_Thelaira_solivaga_genome_assembly,_chromosome:_3	AUGUSTUS	intron	4460951	4461026	1	-	.	ID=g6805.t1.intron7;Parent=g6805.t1;
OX377612.1_Thelaira_solivaga_genome_assembly,_chromosome:_3	AUGUSTUS	CDS	4461027	4461580	1	-	2	ID=g6805.t1.CDS8;Parent=g6805.t1;
OX377612.1_Thelaira_solivaga_genome_assembly,_chromosome:_3	AUGUSTUS	exon	4461027	4461580	.	-	.	ID=g6805.t1.exon8;Parent=g6805.t1;
OX377612.1_Thelaira_solivaga_genome_assembly,_chromosome:_3	AUGUSTUS	intron	4461581	4461653	1	-	.	ID=g6805.t1.intron8;Parent=g6805.t1;
OX377612.1_Thelaira_solivaga_genome_assembly,_chromosome:_3	AUGUSTUS	CDS	4461654	4461973	1	-	1	ID=g6805.t1.CDS9;Parent=g6805.t1;
OX377612.1_Thelaira_solivaga_genome_assembly,_chromosome:_3	AUGUSTUS	exon	4461654	4461973	.	-	.	ID=g6805.t1.exon9;Parent=g6805.t1;
OX377612.1_Thelaira_solivaga_genome_assembly,_chromosome:_3	AUGUSTUS	intron	4461974	4462040	1	-	.	ID=g6805.t1.intron9;Parent=g6805.t1;
OX377612.1_Thelaira_solivaga_genome_assembly,_chromosome:_3	AUGUSTUS	CDS	4462041	4462309	1	-	0	ID=g6805.t1.CDS10;Parent=g6805.t1;
OX377612.1_Thelaira_solivaga_genome_assembly,_chromosome:_3	AUGUSTUS	exon	4462041	4462309	.	-	.	ID=g6805.t1.exon10;Parent=g6805.t1;
OX377612.1_Thelaira_solivaga_genome_assembly,_chromosome:_3	AUGUSTUS	intron	4462310	4462368	1	-	.	ID=g6805.t1.intron10;Parent=g6805.t1;
OX377612.1_Thelaira_solivaga_genome_assembly,_chromosome:_3	AUGUSTUS	CDS	4462369	4462659	1	-	0	ID=g6805.t1.CDS11;Parent=g6805.t1;
OX377612.1_Thelaira_solivaga_genome_assembly,_chromosome:_3	AUGUSTUS	exon	4462369	4462659	.	-	.	ID=g6805.t1.exon11;Parent=g6805.t1;
OX377612.1_Thelaira_solivaga_genome_assembly,_chromosome:_3	AUGUSTUS	intron	4462660	4462722	1	-	.	ID=g6805.t1.intron11;Parent=g6805.t1;
OX377612.1_Thelaira_solivaga_genome_assembly,_chromosome:_3	AUGUSTUS	CDS	4462723	4462896	1	-	0	ID=g6805.t1.CDS12;Parent=g6805.t1;
OX377612.1_Thelaira_solivaga_genome_assembly,_chromosome:_3	AUGUSTUS	exon	4462723	4462896	.	-	.	ID=g6805.t1.exon12;Parent=g6805.t1;
OX377612.1_Thelaira_solivaga_genome_assembly,_chromosome:_3	AUGUSTUS	intron	4462897	4462956	1	-	.	ID=g6805.t1.intron12;Parent=g6805.t1;
OX377612.1_Thelaira_solivaga_genome_assembly,_chromosome:_3	AUGUSTUS	CDS	4462957	4463149	1	-	1	ID=g6805.t1.CDS13;Parent=g6805.t1;
OX377612.1_Thelaira_solivaga_genome_assembly,_chromosome:_3	AUGUSTUS	exon	4462957	4463149	.	-	.	ID=g6805.t1.exon13;Parent=g6805.t1;
OX377612.1_Thelaira_solivaga_genome_assembly,_chromosome:_3	AUGUSTUS	intron	4463150	4463358	1	-	.	ID=g6805.t1.intron13;Parent=g6805.t1;
OX377612.1_Thelaira_solivaga_genome_assembly,_chromosome:_3	AUGUSTUS	CDS	4463359	4463471	1	-	0	ID=g6805.t1.CDS14;Parent=g6805.t1;
OX377612.1_Thelaira_solivaga_genome_assembly,_chromosome:_3	AUGUSTUS	exon	4463359	4463471	.	-	.	ID=g6805.t1.exon14;Parent=g6805.t1;
OX377612.1_Thelaira_solivaga_genome_assembly,_chromosome:_3	AUGUSTUS	intron	4463472	4463536	1	-	.	ID=g6805.t1.intron14;Parent=g6805.t1;
OX377612.1_Thelaira_solivaga_genome_assembly,_chromosome:_3	AUGUSTUS	CDS	4463537	4463632	1	-	0	ID=g6805.t1.CDS15;Parent=g6805.t1;
OX377612.1_Thelaira_solivaga_genome_assembly,_chromosome:_3	AUGUSTUS	exon	4463537	4463632	.	-	.	ID=g6805.t1.exon15;Parent=g6805.t1;
OX377612.1_Thelaira_solivaga_genome_assembly,_chromosome:_3	AUGUSTUS	intron	4463633	4463704	1	-	.	ID=g6805.t1.intron15;Parent=g6805.t1;
OX377612.1_Thelaira_solivaga_genome_assembly,_chromosome:_3	AUGUSTUS	CDS	4463705	4463838	1	-	2	ID=g6805.t1.CDS16;Parent=g6805.t1;
OX377612.1_Thelaira_solivaga_genome_assembly,_chromosome:_3	AUGUSTUS	exon	4463705	4463838	.	-	.	ID=g6805.t1.exon16;Parent=g6805.t1;
OX377612.1_Thelaira_solivaga_genome_assembly,_chromosome:_3	AUGUSTUS	intron	4463839	4463898	1	-	.	ID=g6805.t1.intron16;Parent=g6805.t1;
OX377612.1_Thelaira_solivaga_genome_assembly,_chromosome:_3	AUGUSTUS	CDS	4463899	4464340	1	-	0	ID=g6805.t1.CDS17;Parent=g6805.t1;
OX377612.1_Thelaira_solivaga_genome_assembly,_chromosome:_3	AUGUSTUS	exon	4463899	4464340	.	-	.	ID=g6805.t1.exon17;Parent=g6805.t1;
OX377612.1_Thelaira_solivaga_genome_assembly,_chromosome:_3	AUGUSTUS	intron	4464341	4464467	1	-	.	ID=g6805.t1.intron17;Parent=g6805.t1;
OX377612.1_Thelaira_solivaga_genome_assembly,_chromosome:_3	AUGUSTUS	CDS	4464468	4464905	1	-	0	ID=g6805.t1.CDS18;Parent=g6805.t1;
OX377612.1_Thelaira_solivaga_genome_assembly,_chromosome:_3	AUGUSTUS	exon	4464468	4464905	.	-	.	ID=g6805.t1.exon18;Parent=g6805.t1;
OX377612.1_Thelaira_solivaga_genome_assembly,_chromosome:_3	AUGUSTUS	intron	4464906	4464978	1	-	.	ID=g6805.t1.intron18;Parent=g6805.t1;
OX377612.1_Thelaira_solivaga_genome_assembly,_chromosome:_3	AUGUSTUS	CDS	4464979	4465053	1	-	0	ID=g6805.t1.CDS19;Parent=g6805.t1;
OX377612.1_Thelaira_solivaga_genome_assembly,_chromosome:_3	AUGUSTUS	exon	4464979	4465053	.	-	.	ID=g6805.t1.exon19;Parent=g6805.t1;
OX377612.1_Thelaira_solivaga_genome_assembly,_chromosome:_3	AUGUSTUS	start_codon	4465051	4465053	.	-	0	ID=g6805.t1.start1;Parent=g6805.t1;
OX377612.1_Thelaira_solivaga_genome_assembly,_chromosome:_3	AUGUSTUS	gene	4466807	4469226	.	+	.	ID=g6806;
OX377612.1_Thelaira_solivaga_genome_assembly,_chromosome:_3	AUGUSTUS	mRNA	4466807	4469226	1	+	.	ID=g6806.t1;Parent=g6806;
OX377612.1_Thelaira_solivaga_genome_assembly,_chromosome:_3	AUGUSTUS	start_codon	4466807	4466809	.	+	0	ID=g6806.t1.start1;Parent=g6806.t1;
OX377612.1_Thelaira_solivaga_genome_assembly,_chromosome:_3	AUGUSTUS	CDS	4466807	4467115	1	+	0	ID=g6806.t1.CDS1;Parent=g6806.t1;
OX377612.1_Thelaira_solivaga_genome_assembly,_chromosome:_3	AUGUSTUS	exon	4466807	4467115	.	+	.	ID=g6806.t1.exon1;Parent=g6806.t1;
OX377612.1_Thelaira_solivaga_genome_assembly,_chromosome:_3	AUGUSTUS	intron	4467116	4467836	1	+	.	ID=g6806.t1.intron1;Parent=g6806.t1;
OX377612.1_Thelaira_solivaga_genome_assembly,_chromosome:_3	AUGUSTUS	CDS	4467837	4467946	1	+	0	ID=g6806.t1.CDS2;Parent=g6806.t1;
OX377612.1_Thelaira_solivaga_genome_assembly,_chromosome:_3	AUGUSTUS	exon	4467837	4467946	.	+	.	ID=g6806.t1.exon2;Parent=g6806.t1;
OX377612.1_Thelaira_solivaga_genome_assembly,_chromosome:_3	AUGUSTUS	intron	4467947	4468000	1	+	.	ID=g6806.t1.intron2;Parent=g6806.t1;
OX377612.1_Thelaira_solivaga_genome_assembly,_chromosome:_3	AUGUSTUS	CDS	4468001	4468317	1	+	1	ID=g6806.t1.CDS3;Parent=g6806.t1;
OX377612.1_Thelaira_solivaga_genome_assembly,_chromosome:_3	AUGUSTUS	exon	4468001	4468317	.	+	.	ID=g6806.t1.exon3;Parent=g6806.t1;
OX377612.1_Thelaira_solivaga_genome_assembly,_chromosome:_3	AUGUSTUS	intron	4468318	4468384	1	+	.	ID=g6806.t1.intron3;Parent=g6806.t1;
OX377612.1_Thelaira_solivaga_genome_assembly,_chromosome:_3	AUGUSTUS	CDS	4468385	4468565	1	+	2	ID=g6806.t1.CDS4;Parent=g6806.t1;
OX377612.1_Thelaira_solivaga_genome_assembly,_chromosome:_3	AUGUSTUS	exon	4468385	4468565	.	+	.	ID=g6806.t1.exon4;Parent=g6806.t1;
OX377612.1_Thelaira_solivaga_genome_assembly,_chromosome:_3	AUGUSTUS	intron	4468566	4469051	1	+	.	ID=g6806.t1.intron4;Parent=g6806.t1;
OX377612.1_Thelaira_solivaga_genome_assembly,_chromosome:_3	AUGUSTUS	CDS	4469052	4469226	1	+	1	ID=g6806.t1.CDS5;Parent=g6806.t1;
OX377612.1_Thelaira_solivaga_genome_assembly,_chromosome:_3	AUGUSTUS	exon	4469052	4469226	.	+	.	ID=g6806.t1.exon5;Parent=g6806.t1;
OX377612.1_Thelaira_solivaga_genome_assembly,_chromosome:_3	AUGUSTUS	stop_codon	4469224	4469226	.	+	0	ID=g6806.t1.stop1;Parent=g6806.t1;
OX377612.1_Thelaira_solivaga_genome_assembly,_chromosome:_3	AUGUSTUS	gene	4471879	4475196	.	-	.	ID=g6807;
OX377612.1_Thelaira_solivaga_genome_assembly,_chromosome:_3	AUGUSTUS	mRNA	4471879	4475196	1	-	.	ID=g6807.t1;Parent=g6807;
OX377612.1_Thelaira_solivaga_genome_assembly,_chromosome:_3	AUGUSTUS	stop_codon	4471879	4471881	.	-	0	ID=g6807.t1.stop1;Parent=g6807.t1;
OX377612.1_Thelaira_solivaga_genome_assembly,_chromosome:_3	AUGUSTUS	CDS	4471879	4471999	1	-	1	ID=g6807.t1.CDS1;Parent=g6807.t1;
OX377612.1_Thelaira_solivaga_genome_assembly,_chromosome:_3	AUGUSTUS	exon	4471879	4471999	.	-	.	ID=g6807.t1.exon1;Parent=g6807.t1;
OX377612.1_Thelaira_solivaga_genome_assembly,_chromosome:_3	AUGUSTUS	intron	4472000	4473749	1	-	.	ID=g6807.t1.intron1;Parent=g6807.t1;
OX377612.1_Thelaira_solivaga_genome_assembly,_chromosome:_3	AUGUSTUS	CDS	4473750	4473985	1	-	0	ID=g6807.t1.CDS2;Parent=g6807.t1;
OX377612.1_Thelaira_solivaga_genome_assembly,_chromosome:_3	AUGUSTUS	exon	4473750	4473985	.	-	.	ID=g6807.t1.exon2;Parent=g6807.t1;
OX377612.1_Thelaira_solivaga_genome_assembly,_chromosome:_3	AUGUSTUS	intron	4473986	4474061	1	-	.	ID=g6807.t1.intron2;Parent=g6807.t1;
OX377612.1_Thelaira_solivaga_genome_assembly,_chromosome:_3	AUGUSTUS	CDS	4474062	4474290	1	-	1	ID=g6807.t1.CDS3;Parent=g6807.t1;
OX377612.1_Thelaira_solivaga_genome_assembly,_chromosome:_3	AUGUSTUS	exon	4474062	4474290	.	-	.	ID=g6807.t1.exon3;Parent=g6807.t1;
OX377612.1_Thelaira_solivaga_genome_assembly,_chromosome:_3	AUGUSTUS	intron	4474291	4474348	1	-	.	ID=g6807.t1.intron3;Parent=g6807.t1;
OX377612.1_Thelaira_solivaga_genome_assembly,_chromosome:_3	AUGUSTUS	CDS	4474349	4474503	1	-	0	ID=g6807.t1.CDS4;Parent=g6807.t1;
OX377612.1_Thelaira_solivaga_genome_assembly,_chromosome:_3	AUGUSTUS	exon	4474349	4474503	.	-	.	ID=g6807.t1.exon4;Parent=g6807.t1;
OX377612.1_Thelaira_solivaga_genome_assembly,_chromosome:_3	AUGUSTUS	intron	4474504	4474847	1	-	.	ID=g6807.t1.intron4;Parent=g6807.t1;
OX377612.1_Thelaira_solivaga_genome_assembly,_chromosome:_3	AUGUSTUS	CDS	4474848	4474989	1	-	1	ID=g6807.t1.CDS5;Parent=g6807.t1;
OX377612.1_Thelaira_solivaga_genome_assembly,_chromosome:_3	AUGUSTUS	exon	4474848	4474989	.	-	.	ID=g6807.t1.exon5;Parent=g6807.t1;
OX377612.1_Thelaira_solivaga_genome_assembly,_chromosome:_3	AUGUSTUS	intron	4474990	4475051	1	-	.	ID=g6807.t1.intron5;Parent=g6807.t1;
OX377612.1_Thelaira_solivaga_genome_assembly,_chromosome:_3	AUGUSTUS	CDS	4475052	4475086	1	-	0	ID=g6807.t1.CDS6;Parent=g6807.t1;
OX377612.1_Thelaira_solivaga_genome_assembly,_chromosome:_3	AUGUSTUS	exon	4475052	4475086	.	-	.	ID=g6807.t1.exon6;Parent=g6807.t1;
OX377612.1_Thelaira_solivaga_genome_assembly,_chromosome:_3	AUGUSTUS	intron	4475087	4475151	1	-	.	ID=g6807.t1.intron6;Parent=g6807.t1;
OX377612.1_Thelaira_solivaga_genome_assembly,_chromosome:_3	AUGUSTUS	CDS	4475152	4475196	1	-	0	ID=g6807.t1.CDS7;Parent=g6807.t1;
OX377612.1_Thelaira_solivaga_genome_assembly,_chromosome:_3	AUGUSTUS	exon	4475152	4475196	.	-	.	ID=g6807.t1.exon7;Parent=g6807.t1;
OX377612.1_Thelaira_solivaga_genome_assembly,_chromosome:_3	AUGUSTUS	start_codon	4475194	4475196	.	-	0	ID=g6807.t1.start1;Parent=g6807.t1;
OX377612.1_Thelaira_solivaga_genome_assembly,_chromosome:_3	AUGUSTUS	gene	4475942	4476713	.	-	.	ID=g6808;
OX377612.1_Thelaira_solivaga_genome_assembly,_chromosome:_3	AUGUSTUS	mRNA	4475942	4476713	1	-	.	ID=g6808.t1;Parent=g6808;
OX377612.1_Thelaira_solivaga_genome_assembly,_chromosome:_3	AUGUSTUS	stop_codon	4475942	4475944	.	-	0	ID=g6808.t1.stop1;Parent=g6808.t1;
OX377612.1_Thelaira_solivaga_genome_assembly,_chromosome:_3	AUGUSTUS	CDS	4475942	4476474	1	-	2	ID=g6808.t1.CDS1;Parent=g6808.t1;
OX377612.1_Thelaira_solivaga_genome_assembly,_chromosome:_3	AUGUSTUS	exon	4475942	4476474	.	-	.	ID=g6808.t1.exon1;Parent=g6808.t1;
OX377612.1_Thelaira_solivaga_genome_assembly,_chromosome:_3	AUGUSTUS	intron	4476475	4476559	1	-	.	ID=g6808.t1.intron1;Parent=g6808.t1;
OX377612.1_Thelaira_solivaga_genome_assembly,_chromosome:_3	AUGUSTUS	CDS	4476560	4476713	1	-	0	ID=g6808.t1.CDS2;Parent=g6808.t1;
OX377612.1_Thelaira_solivaga_genome_assembly,_chromosome:_3	AUGUSTUS	exon	4476560	4476713	.	-	.	ID=g6808.t1.exon2;Parent=g6808.t1;
OX377612.1_Thelaira_solivaga_genome_assembly,_chromosome:_3	AUGUSTUS	start_codon	4476711	4476713	.	-	0	ID=g6808.t1.start1;Parent=g6808.t1;
OX377612.1_Thelaira_solivaga_genome_assembly,_chromosome:_3	AUGUSTUS	gene	4477288	4478455	.	-	.	ID=g6809;
OX377612.1_Thelaira_solivaga_genome_assembly,_chromosome:_3	AUGUSTUS	mRNA	4477288	4478455	1	-	.	ID=g6809.t1;Parent=g6809;
OX377612.1_Thelaira_solivaga_genome_assembly,_chromosome:_3	AUGUSTUS	stop_codon	4477288	4477290	.	-	0	ID=g6809.t1.stop1;Parent=g6809.t1;
OX377612.1_Thelaira_solivaga_genome_assembly,_chromosome:_3	AUGUSTUS	CDS	4477288	4478100	1	-	0	ID=g6809.t1.CDS1;Parent=g6809.t1;
OX377612.1_Thelaira_solivaga_genome_assembly,_chromosome:_3	AUGUSTUS	exon	4477288	4478100	.	-	.	ID=g6809.t1.exon1;Parent=g6809.t1;
OX377612.1_Thelaira_solivaga_genome_assembly,_chromosome:_3	AUGUSTUS	intron	4478101	4478159	1	-	.	ID=g6809.t1.intron1;Parent=g6809.t1;
OX377612.1_Thelaira_solivaga_genome_assembly,_chromosome:_3	AUGUSTUS	CDS	4478160	4478262	1	-	1	ID=g6809.t1.CDS2;Parent=g6809.t1;
OX377612.1_Thelaira_solivaga_genome_assembly,_chromosome:_3	AUGUSTUS	exon	4478160	4478262	.	-	.	ID=g6809.t1.exon2;Parent=g6809.t1;
OX377612.1_Thelaira_solivaga_genome_assembly,_chromosome:_3	AUGUSTUS	intron	4478263	4478315	1	-	.	ID=g6809.t1.intron2;Parent=g6809.t1;
OX377612.1_Thelaira_solivaga_genome_assembly,_chromosome:_3	AUGUSTUS	CDS	4478316	4478455	1	-	0	ID=g6809.t1.CDS3;Parent=g6809.t1;
OX377612.1_Thelaira_solivaga_genome_assembly,_chromosome:_3	AUGUSTUS	exon	4478316	4478455	.	-	.	ID=g6809.t1.exon3;Parent=g6809.t1;
OX377612.1_Thelaira_solivaga_genome_assembly,_chromosome:_3	AUGUSTUS	start_codon	4478453	4478455	.	-	0	ID=g6809.t1.start1;Parent=g6809.t1;
OX377612.1_Thelaira_solivaga_genome_assembly,_chromosome:_3	AUGUSTUS	gene	4478768	4481011	.	+	.	ID=g6810;
OX377612.1_Thelaira_solivaga_genome_assembly,_chromosome:_3	AUGUSTUS	mRNA	4478768	4481011	1	+	.	ID=g6810.t1;Parent=g6810;
OX377612.1_Thelaira_solivaga_genome_assembly,_chromosome:_3	AUGUSTUS	start_codon	4478768	4478770	.	+	0	ID=g6810.t1.start1;Parent=g6810.t1;
OX377612.1_Thelaira_solivaga_genome_assembly,_chromosome:_3	AUGUSTUS	CDS	4478768	4478853	1	+	0	ID=g6810.t1.CDS1;Parent=g6810.t1;
OX377612.1_Thelaira_solivaga_genome_assembly,_chromosome:_3	AUGUSTUS	exon	4478768	4478853	.	+	.	ID=g6810.t1.exon1;Parent=g6810.t1;
OX377612.1_Thelaira_solivaga_genome_assembly,_chromosome:_3	AUGUSTUS	intron	4478854	4478940	1	+	.	ID=g6810.t1.intron1;Parent=g6810.t1;
OX377612.1_Thelaira_solivaga_genome_assembly,_chromosome:_3	AUGUSTUS	CDS	4478941	4479282	1	+	1	ID=g6810.t1.CDS2;Parent=g6810.t1;
OX377612.1_Thelaira_solivaga_genome_assembly,_chromosome:_3	AUGUSTUS	exon	4478941	4479282	.	+	.	ID=g6810.t1.exon2;Parent=g6810.t1;
OX377612.1_Thelaira_solivaga_genome_assembly,_chromosome:_3	AUGUSTUS	intron	4479283	4479336	1	+	.	ID=g6810.t1.intron2;Parent=g6810.t1;
OX377612.1_Thelaira_solivaga_genome_assembly,_chromosome:_3	AUGUSTUS	CDS	4479337	4479454	1	+	1	ID=g6810.t1.CDS3;Parent=g6810.t1;
OX377612.1_Thelaira_solivaga_genome_assembly,_chromosome:_3	AUGUSTUS	exon	4479337	4479454	.	+	.	ID=g6810.t1.exon3;Parent=g6810.t1;
OX377612.1_Thelaira_solivaga_genome_assembly,_chromosome:_3	AUGUSTUS	intron	4479455	4479672	1	+	.	ID=g6810.t1.intron3;Parent=g6810.t1;
OX377612.1_Thelaira_solivaga_genome_assembly,_chromosome:_3	AUGUSTUS	CDS	4479673	4480038	1	+	0	ID=g6810.t1.CDS4;Parent=g6810.t1;
OX377612.1_Thelaira_solivaga_genome_assembly,_chromosome:_3	AUGUSTUS	exon	4479673	4480038	.	+	.	ID=g6810.t1.exon4;Parent=g6810.t1;
OX377612.1_Thelaira_solivaga_genome_assembly,_chromosome:_3	AUGUSTUS	intron	4480039	4480915	1	+	.	ID=g6810.t1.intron4;Parent=g6810.t1;
OX377612.1_Thelaira_solivaga_genome_assembly,_chromosome:_3	AUGUSTUS	CDS	4480916	4481011	1	+	0	ID=g6810.t1.CDS5;Parent=g6810.t1;
OX377612.1_Thelaira_solivaga_genome_assembly,_chromosome:_3	AUGUSTUS	exon	4480916	4481011	.	+	.	ID=g6810.t1.exon5;Parent=g6810.t1;
OX377612.1_Thelaira_solivaga_genome_assembly,_chromosome:_3	AUGUSTUS	stop_codon	4481009	4481011	.	+	0	ID=g6810.t1.stop1;Parent=g6810.t1;
OX377612.1_Thelaira_solivaga_genome_assembly,_chromosome:_3	AUGUSTUS	gene	4481463	4489816	.	-	.	ID=g6811;
OX377612.1_Thelaira_solivaga_genome_assembly,_chromosome:_3	AUGUSTUS	mRNA	4481463	4489816	1	-	.	ID=g6811.t1;Parent=g6811;
OX377612.1_Thelaira_solivaga_genome_assembly,_chromosome:_3	AUGUSTUS	stop_codon	4481463	4481465	.	-	0	ID=g6811.t1.stop1;Parent=g6811.t1;
OX377612.1_Thelaira_solivaga_genome_assembly,_chromosome:_3	AUGUSTUS	CDS	4481463	4481528	1	-	0	ID=g6811.t1.CDS1;Parent=g6811.t1;
OX377612.1_Thelaira_solivaga_genome_assembly,_chromosome:_3	AUGUSTUS	exon	4481463	4481528	.	-	.	ID=g6811.t1.exon1;Parent=g6811.t1;
OX377612.1_Thelaira_solivaga_genome_assembly,_chromosome:_3	AUGUSTUS	intron	4481529	4481601	1	-	.	ID=g6811.t1.intron1;Parent=g6811.t1;
OX377612.1_Thelaira_solivaga_genome_assembly,_chromosome:_3	AUGUSTUS	CDS	4481602	4481748	1	-	0	ID=g6811.t1.CDS2;Parent=g6811.t1;
OX377612.1_Thelaira_solivaga_genome_assembly,_chromosome:_3	AUGUSTUS	exon	4481602	4481748	.	-	.	ID=g6811.t1.exon2;Parent=g6811.t1;
OX377612.1_Thelaira_solivaga_genome_assembly,_chromosome:_3	AUGUSTUS	intron	4481749	4481827	1	-	.	ID=g6811.t1.intron2;Parent=g6811.t1;
OX377612.1_Thelaira_solivaga_genome_assembly,_chromosome:_3	AUGUSTUS	CDS	4481828	4481926	1	-	0	ID=g6811.t1.CDS3;Parent=g6811.t1;
OX377612.1_Thelaira_solivaga_genome_assembly,_chromosome:_3	AUGUSTUS	exon	4481828	4481926	.	-	.	ID=g6811.t1.exon3;Parent=g6811.t1;
OX377612.1_Thelaira_solivaga_genome_assembly,_chromosome:_3	AUGUSTUS	intron	4481927	4482690	1	-	.	ID=g6811.t1.intron3;Parent=g6811.t1;
OX377612.1_Thelaira_solivaga_genome_assembly,_chromosome:_3	AUGUSTUS	CDS	4482691	4482825	1	-	0	ID=g6811.t1.CDS4;Parent=g6811.t1;
OX377612.1_Thelaira_solivaga_genome_assembly,_chromosome:_3	AUGUSTUS	exon	4482691	4482825	.	-	.	ID=g6811.t1.exon4;Parent=g6811.t1;
OX377612.1_Thelaira_solivaga_genome_assembly,_chromosome:_3	AUGUSTUS	intron	4482826	4482893	1	-	.	ID=g6811.t1.intron4;Parent=g6811.t1;
OX377612.1_Thelaira_solivaga_genome_assembly,_chromosome:_3	AUGUSTUS	CDS	4482894	4484236	1	-	2	ID=g6811.t1.CDS5;Parent=g6811.t1;
OX377612.1_Thelaira_solivaga_genome_assembly,_chromosome:_3	AUGUSTUS	exon	4482894	4484236	.	-	.	ID=g6811.t1.exon5;Parent=g6811.t1;
OX377612.1_Thelaira_solivaga_genome_assembly,_chromosome:_3	AUGUSTUS	intron	4484237	4484302	1	-	.	ID=g6811.t1.intron5;Parent=g6811.t1;
OX377612.1_Thelaira_solivaga_genome_assembly,_chromosome:_3	AUGUSTUS	CDS	4484303	4484659	1	-	2	ID=g6811.t1.CDS6;Parent=g6811.t1;
OX377612.1_Thelaira_solivaga_genome_assembly,_chromosome:_3	AUGUSTUS	exon	4484303	4484659	.	-	.	ID=g6811.t1.exon6;Parent=g6811.t1;
OX377612.1_Thelaira_solivaga_genome_assembly,_chromosome:_3	AUGUSTUS	intron	4484660	4484774	1	-	.	ID=g6811.t1.intron6;Parent=g6811.t1;
OX377612.1_Thelaira_solivaga_genome_assembly,_chromosome:_3	AUGUSTUS	CDS	4484775	4485195	1	-	0	ID=g6811.t1.CDS7;Parent=g6811.t1;
OX377612.1_Thelaira_solivaga_genome_assembly,_chromosome:_3	AUGUSTUS	exon	4484775	4485195	.	-	.	ID=g6811.t1.exon7;Parent=g6811.t1;
OX377612.1_Thelaira_solivaga_genome_assembly,_chromosome:_3	AUGUSTUS	intron	4485196	4485260	1	-	.	ID=g6811.t1.intron7;Parent=g6811.t1;
OX377612.1_Thelaira_solivaga_genome_assembly,_chromosome:_3	AUGUSTUS	CDS	4485261	4485352	1	-	2	ID=g6811.t1.CDS8;Parent=g6811.t1;
OX377612.1_Thelaira_solivaga_genome_assembly,_chromosome:_3	AUGUSTUS	exon	4485261	4485352	.	-	.	ID=g6811.t1.exon8;Parent=g6811.t1;
OX377612.1_Thelaira_solivaga_genome_assembly,_chromosome:_3	AUGUSTUS	intron	4485353	4485764	1	-	.	ID=g6811.t1.intron8;Parent=g6811.t1;
OX377612.1_Thelaira_solivaga_genome_assembly,_chromosome:_3	AUGUSTUS	CDS	4485765	4485872	1	-	2	ID=g6811.t1.CDS9;Parent=g6811.t1;
OX377612.1_Thelaira_solivaga_genome_assembly,_chromosome:_3	AUGUSTUS	exon	4485765	4485872	.	-	.	ID=g6811.t1.exon9;Parent=g6811.t1;
OX377612.1_Thelaira_solivaga_genome_assembly,_chromosome:_3	AUGUSTUS	intron	4485873	4486998	1	-	.	ID=g6811.t1.intron9;Parent=g6811.t1;
OX377612.1_Thelaira_solivaga_genome_assembly,_chromosome:_3	AUGUSTUS	CDS	4486999	4487165	1	-	1	ID=g6811.t1.CDS10;Parent=g6811.t1;
OX377612.1_Thelaira_solivaga_genome_assembly,_chromosome:_3	AUGUSTUS	exon	4486999	4487165	.	-	.	ID=g6811.t1.exon10;Parent=g6811.t1;
OX377612.1_Thelaira_solivaga_genome_assembly,_chromosome:_3	AUGUSTUS	intron	4487166	4487239	1	-	.	ID=g6811.t1.intron10;Parent=g6811.t1;
OX377612.1_Thelaira_solivaga_genome_assembly,_chromosome:_3	AUGUSTUS	CDS	4487240	4487323	1	-	1	ID=g6811.t1.CDS11;Parent=g6811.t1;
OX377612.1_Thelaira_solivaga_genome_assembly,_chromosome:_3	AUGUSTUS	exon	4487240	4487323	.	-	.	ID=g6811.t1.exon11;Parent=g6811.t1;
OX377612.1_Thelaira_solivaga_genome_assembly,_chromosome:_3	AUGUSTUS	intron	4487324	4489724	1	-	.	ID=g6811.t1.intron11;Parent=g6811.t1;
OX377612.1_Thelaira_solivaga_genome_assembly,_chromosome:_3	AUGUSTUS	CDS	4489725	4489816	1	-	0	ID=g6811.t1.CDS12;Parent=g6811.t1;
OX377612.1_Thelaira_solivaga_genome_assembly,_chromosome:_3	AUGUSTUS	exon	4489725	4489816	.	-	.	ID=g6811.t1.exon12;Parent=g6811.t1;
OX377612.1_Thelaira_solivaga_genome_assembly,_chromosome:_3	AUGUSTUS	start_codon	4489814	4489816	.	-	0	ID=g6811.t1.start1;Parent=g6811.t1;
OX377612.1_Thelaira_solivaga_genome_assembly,_chromosome:_3	AUGUSTUS	mRNA	4481463	4489816	1	-	.	ID=g6811.t2;Parent=g6811;
OX377612.1_Thelaira_solivaga_genome_assembly,_chromosome:_3	AUGUSTUS	stop_codon	4481463	4481465	.	-	0	ID=g6811.t2.stop1;Parent=g6811.t2;
OX377612.1_Thelaira_solivaga_genome_assembly,_chromosome:_3	AUGUSTUS	CDS	4481463	4481528	1	-	0	ID=g6811.t2.CDS1;Parent=g6811.t2;
OX377612.1_Thelaira_solivaga_genome_assembly,_chromosome:_3	AUGUSTUS	exon	4481463	4481528	.	-	.	ID=g6811.t2.exon1;Parent=g6811.t2;
OX377612.1_Thelaira_solivaga_genome_assembly,_chromosome:_3	AUGUSTUS	intron	4481529	4481601	1	-	.	ID=g6811.t2.intron1;Parent=g6811.t2;
OX377612.1_Thelaira_solivaga_genome_assembly,_chromosome:_3	AUGUSTUS	CDS	4481602	4481748	1	-	0	ID=g6811.t2.CDS2;Parent=g6811.t2;
OX377612.1_Thelaira_solivaga_genome_assembly,_chromosome:_3	AUGUSTUS	exon	4481602	4481748	.	-	.	ID=g6811.t2.exon2;Parent=g6811.t2;
OX377612.1_Thelaira_solivaga_genome_assembly,_chromosome:_3	AUGUSTUS	intron	4481749	4481827	1	-	.	ID=g6811.t2.intron2;Parent=g6811.t2;
OX377612.1_Thelaira_solivaga_genome_assembly,_chromosome:_3	AUGUSTUS	CDS	4481828	4481926	1	-	0	ID=g6811.t2.CDS3;Parent=g6811.t2;
OX377612.1_Thelaira_solivaga_genome_assembly,_chromosome:_3	AUGUSTUS	exon	4481828	4481926	.	-	.	ID=g6811.t2.exon3;Parent=g6811.t2;
OX377612.1_Thelaira_solivaga_genome_assembly,_chromosome:_3	AUGUSTUS	intron	4481927	4482690	1	-	.	ID=g6811.t2.intron3;Parent=g6811.t2;
OX377612.1_Thelaira_solivaga_genome_assembly,_chromosome:_3	AUGUSTUS	CDS	4482691	4482825	1	-	0	ID=g6811.t2.CDS4;Parent=g6811.t2;
OX377612.1_Thelaira_solivaga_genome_assembly,_chromosome:_3	AUGUSTUS	exon	4482691	4482825	.	-	.	ID=g6811.t2.exon4;Parent=g6811.t2;
OX377612.1_Thelaira_solivaga_genome_assembly,_chromosome:_3	AUGUSTUS	intron	4482826	4482893	1	-	.	ID=g6811.t2.intron4;Parent=g6811.t2;
OX377612.1_Thelaira_solivaga_genome_assembly,_chromosome:_3	AUGUSTUS	CDS	4482894	4484236	1	-	2	ID=g6811.t2.CDS5;Parent=g6811.t2;
OX377612.1_Thelaira_solivaga_genome_assembly,_chromosome:_3	AUGUSTUS	exon	4482894	4484236	.	-	.	ID=g6811.t2.exon5;Parent=g6811.t2;
OX377612.1_Thelaira_solivaga_genome_assembly,_chromosome:_3	AUGUSTUS	intron	4484237	4484302	1	-	.	ID=g6811.t2.intron5;Parent=g6811.t2;
OX377612.1_Thelaira_solivaga_genome_assembly,_chromosome:_3	AUGUSTUS	CDS	4484303	4484659	1	-	2	ID=g6811.t2.CDS6;Parent=g6811.t2;
OX377612.1_Thelaira_solivaga_genome_assembly,_chromosome:_3	AUGUSTUS	exon	4484303	4484659	.	-	.	ID=g6811.t2.exon6;Parent=g6811.t2;
OX377612.1_Thelaira_solivaga_genome_assembly,_chromosome:_3	AUGUSTUS	intron	4484660	4484774	1	-	.	ID=g6811.t2.intron6;Parent=g6811.t2;
OX377612.1_Thelaira_solivaga_genome_assembly,_chromosome:_3	AUGUSTUS	CDS	4484775	4485195	1	-	0	ID=g6811.t2.CDS7;Parent=g6811.t2;
OX377612.1_Thelaira_solivaga_genome_assembly,_chromosome:_3	AUGUSTUS	exon	4484775	4485195	.	-	.	ID=g6811.t2.exon7;Parent=g6811.t2;
OX377612.1_Thelaira_solivaga_genome_assembly,_chromosome:_3	AUGUSTUS	intron	4485196	4485260	1	-	.	ID=g6811.t2.intron7;Parent=g6811.t2;
OX377612.1_Thelaira_solivaga_genome_assembly,_chromosome:_3	AUGUSTUS	CDS	4485261	4485352	1	-	2	ID=g6811.t2.CDS8;Parent=g6811.t2;
OX377612.1_Thelaira_solivaga_genome_assembly,_chromosome:_3	AUGUSTUS	exon	4485261	4485352	.	-	.	ID=g6811.t2.exon8;Parent=g6811.t2;
OX377612.1_Thelaira_solivaga_genome_assembly,_chromosome:_3	AUGUSTUS	intron	4485353	4485764	1	-	.	ID=g6811.t2.intron8;Parent=g6811.t2;
OX377612.1_Thelaira_solivaga_genome_assembly,_chromosome:_3	AUGUSTUS	CDS	4485765	4485872	1	-	2	ID=g6811.t2.CDS9;Parent=g6811.t2;
OX377612.1_Thelaira_solivaga_genome_assembly,_chromosome:_3	AUGUSTUS	exon	4485765	4485872	.	-	.	ID=g6811.t2.exon9;Parent=g6811.t2;
OX377612.1_Thelaira_solivaga_genome_assembly,_chromosome:_3	AUGUSTUS	intron	4485873	4486998	1	-	.	ID=g6811.t2.intron9;Parent=g6811.t2;
OX377612.1_Thelaira_solivaga_genome_assembly,_chromosome:_3	AUGUSTUS	CDS	4486999	4487162	1	-	1	ID=g6811.t2.CDS10;Parent=g6811.t2;
OX377612.1_Thelaira_solivaga_genome_assembly,_chromosome:_3	AUGUSTUS	exon	4486999	4487162	.	-	.	ID=g6811.t2.exon10;Parent=g6811.t2;
OX377612.1_Thelaira_solivaga_genome_assembly,_chromosome:_3	AUGUSTUS	intron	4487163	4487239	1	-	.	ID=g6811.t2.intron10;Parent=g6811.t2;
OX377612.1_Thelaira_solivaga_genome_assembly,_chromosome:_3	AUGUSTUS	CDS	4487240	4487323	1	-	1	ID=g6811.t2.CDS11;Parent=g6811.t2;
OX377612.1_Thelaira_solivaga_genome_assembly,_chromosome:_3	AUGUSTUS	exon	4487240	4487323	.	-	.	ID=g6811.t2.exon11;Parent=g6811.t2;
OX377612.1_Thelaira_solivaga_genome_assembly,_chromosome:_3	AUGUSTUS	intron	4487324	4489724	1	-	.	ID=g6811.t2.intron11;Parent=g6811.t2;
OX377612.1_Thelaira_solivaga_genome_assembly,_chromosome:_3	AUGUSTUS	CDS	4489725	4489816	1	-	0	ID=g6811.t2.CDS12;Parent=g6811.t2;
OX377612.1_Thelaira_solivaga_genome_assembly,_chromosome:_3	AUGUSTUS	exon	4489725	4489816	.	-	.	ID=g6811.t2.exon12;Parent=g6811.t2;
OX377612.1_Thelaira_solivaga_genome_assembly,_chromosome:_3	AUGUSTUS	start_codon	4489814	4489816	.	-	0	ID=g6811.t2.start1;Parent=g6811.t2;
OX377612.1_Thelaira_solivaga_genome_assembly,_chromosome:_3	AUGUSTUS	gene	4506045	4534050	.	+	.	ID=g6812;
OX377612.1_Thelaira_solivaga_genome_assembly,_chromosome:_3	AUGUSTUS	mRNA	4506045	4534050	0.8	+	.	ID=g6812.t1;Parent=g6812;
OX377612.1_Thelaira_solivaga_genome_assembly,_chromosome:_3	AUGUSTUS	start_codon	4506045	4506047	.	+	0	ID=g6812.t1.start1;Parent=g6812.t1;
OX377612.1_Thelaira_solivaga_genome_assembly,_chromosome:_3	AUGUSTUS	CDS	4506045	4507539	1	+	0	ID=g6812.t1.CDS1;Parent=g6812.t1;
OX377612.1_Thelaira_solivaga_genome_assembly,_chromosome:_3	AUGUSTUS	exon	4506045	4507539	.	+	.	ID=g6812.t1.exon1;Parent=g6812.t1;
OX377612.1_Thelaira_solivaga_genome_assembly,_chromosome:_3	AUGUSTUS	intron	4507540	4507915	1	+	.	ID=g6812.t1.intron1;Parent=g6812.t1;
OX377612.1_Thelaira_solivaga_genome_assembly,_chromosome:_3	AUGUSTUS	CDS	4507916	4512135	1	+	2	ID=g6812.t1.CDS2;Parent=g6812.t1;
OX377612.1_Thelaira_solivaga_genome_assembly,_chromosome:_3	AUGUSTUS	exon	4507916	4512135	.	+	.	ID=g6812.t1.exon2;Parent=g6812.t1;
OX377612.1_Thelaira_solivaga_genome_assembly,_chromosome:_3	AUGUSTUS	intron	4512136	4517545	1	+	.	ID=g6812.t1.intron2;Parent=g6812.t1;
OX377612.1_Thelaira_solivaga_genome_assembly,_chromosome:_3	AUGUSTUS	CDS	4517546	4518023	1	+	0	ID=g6812.t1.CDS3;Parent=g6812.t1;
OX377612.1_Thelaira_solivaga_genome_assembly,_chromosome:_3	AUGUSTUS	exon	4517546	4518023	.	+	.	ID=g6812.t1.exon3;Parent=g6812.t1;
OX377612.1_Thelaira_solivaga_genome_assembly,_chromosome:_3	AUGUSTUS	intron	4518024	4527646	1	+	.	ID=g6812.t1.intron3;Parent=g6812.t1;
OX377612.1_Thelaira_solivaga_genome_assembly,_chromosome:_3	AUGUSTUS	CDS	4527647	4527820	1	+	2	ID=g6812.t1.CDS4;Parent=g6812.t1;
OX377612.1_Thelaira_solivaga_genome_assembly,_chromosome:_3	AUGUSTUS	exon	4527647	4527820	.	+	.	ID=g6812.t1.exon4;Parent=g6812.t1;
OX377612.1_Thelaira_solivaga_genome_assembly,_chromosome:_3	AUGUSTUS	intron	4527821	4530055	0.81	+	.	ID=g6812.t1.intron4;Parent=g6812.t1;
OX377612.1_Thelaira_solivaga_genome_assembly,_chromosome:_3	AUGUSTUS	CDS	4530056	4530462	0.81	+	2	ID=g6812.t1.CDS5;Parent=g6812.t1;
OX377612.1_Thelaira_solivaga_genome_assembly,_chromosome:_3	AUGUSTUS	exon	4530056	4530462	.	+	.	ID=g6812.t1.exon5;Parent=g6812.t1;
OX377612.1_Thelaira_solivaga_genome_assembly,_chromosome:_3	AUGUSTUS	intron	4530463	4530529	1	+	.	ID=g6812.t1.intron5;Parent=g6812.t1;
OX377612.1_Thelaira_solivaga_genome_assembly,_chromosome:_3	AUGUSTUS	CDS	4530530	4530927	1	+	0	ID=g6812.t1.CDS6;Parent=g6812.t1;
OX377612.1_Thelaira_solivaga_genome_assembly,_chromosome:_3	AUGUSTUS	exon	4530530	4530927	.	+	.	ID=g6812.t1.exon6;Parent=g6812.t1;
OX377612.1_Thelaira_solivaga_genome_assembly,_chromosome:_3	AUGUSTUS	intron	4530928	4531669	1	+	.	ID=g6812.t1.intron6;Parent=g6812.t1;
OX377612.1_Thelaira_solivaga_genome_assembly,_chromosome:_3	AUGUSTUS	CDS	4531670	4532024	1	+	1	ID=g6812.t1.CDS7;Parent=g6812.t1;
OX377612.1_Thelaira_solivaga_genome_assembly,_chromosome:_3	AUGUSTUS	exon	4531670	4532024	.	+	.	ID=g6812.t1.exon7;Parent=g6812.t1;
OX377612.1_Thelaira_solivaga_genome_assembly,_chromosome:_3	AUGUSTUS	intron	4532025	4532098	1	+	.	ID=g6812.t1.intron7;Parent=g6812.t1;
OX377612.1_Thelaira_solivaga_genome_assembly,_chromosome:_3	AUGUSTUS	CDS	4532099	4533373	0.98	+	0	ID=g6812.t1.CDS8;Parent=g6812.t1;
OX377612.1_Thelaira_solivaga_genome_assembly,_chromosome:_3	AUGUSTUS	exon	4532099	4533373	.	+	.	ID=g6812.t1.exon8;Parent=g6812.t1;
OX377612.1_Thelaira_solivaga_genome_assembly,_chromosome:_3	AUGUSTUS	intron	4533374	4533549	0.98	+	.	ID=g6812.t1.intron8;Parent=g6812.t1;
OX377612.1_Thelaira_solivaga_genome_assembly,_chromosome:_3	AUGUSTUS	CDS	4533550	4534050	1	+	0	ID=g6812.t1.CDS9;Parent=g6812.t1;
OX377612.1_Thelaira_solivaga_genome_assembly,_chromosome:_3	AUGUSTUS	exon	4533550	4534050	.	+	.	ID=g6812.t1.exon9;Parent=g6812.t1;
OX377612.1_Thelaira_solivaga_genome_assembly,_chromosome:_3	AUGUSTUS	stop_codon	4534048	4534050	.	+	0	ID=g6812.t1.stop1;Parent=g6812.t1;
OX377612.1_Thelaira_solivaga_genome_assembly,_chromosome:_3	AUGUSTUS	mRNA	4506045	4534050	1	+	.	ID=g6812.t2;Parent=g6812;
OX377612.1_Thelaira_solivaga_genome_assembly,_chromosome:_3	AUGUSTUS	start_codon	4506045	4506047	.	+	0	ID=g6812.t2.start1;Parent=g6812.t2;
OX377612.1_Thelaira_solivaga_genome_assembly,_chromosome:_3	AUGUSTUS	CDS	4506045	4507539	1	+	0	ID=g6812.t2.CDS1;Parent=g6812.t2;
OX377612.1_Thelaira_solivaga_genome_assembly,_chromosome:_3	AUGUSTUS	exon	4506045	4507539	.	+	.	ID=g6812.t2.exon1;Parent=g6812.t2;
OX377612.1_Thelaira_solivaga_genome_assembly,_chromosome:_3	AUGUSTUS	intron	4507540	4507915	1	+	.	ID=g6812.t2.intron1;Parent=g6812.t2;
OX377612.1_Thelaira_solivaga_genome_assembly,_chromosome:_3	AUGUSTUS	CDS	4507916	4512135	1	+	2	ID=g6812.t2.CDS2;Parent=g6812.t2;
OX377612.1_Thelaira_solivaga_genome_assembly,_chromosome:_3	AUGUSTUS	exon	4507916	4512135	.	+	.	ID=g6812.t2.exon2;Parent=g6812.t2;
OX377612.1_Thelaira_solivaga_genome_assembly,_chromosome:_3	AUGUSTUS	intron	4512136	4517545	1	+	.	ID=g6812.t2.intron2;Parent=g6812.t2;
OX377612.1_Thelaira_solivaga_genome_assembly,_chromosome:_3	AUGUSTUS	CDS	4517546	4518023	1	+	0	ID=g6812.t2.CDS3;Parent=g6812.t2;
OX377612.1_Thelaira_solivaga_genome_assembly,_chromosome:_3	AUGUSTUS	exon	4517546	4518023	.	+	.	ID=g6812.t2.exon3;Parent=g6812.t2;
OX377612.1_Thelaira_solivaga_genome_assembly,_chromosome:_3	AUGUSTUS	intron	4518024	4527646	1	+	.	ID=g6812.t2.intron3;Parent=g6812.t2;
OX377612.1_Thelaira_solivaga_genome_assembly,_chromosome:_3	AUGUSTUS	CDS	4527647	4527820	1	+	2	ID=g6812.t2.CDS4;Parent=g6812.t2;
OX377612.1_Thelaira_solivaga_genome_assembly,_chromosome:_3	AUGUSTUS	exon	4527647	4527820	.	+	.	ID=g6812.t2.exon4;Parent=g6812.t2;
OX377612.1_Thelaira_solivaga_genome_assembly,_chromosome:_3	AUGUSTUS	intron	4527821	4530166	1	+	.	ID=g6812.t2.intron4;Parent=g6812.t2;
OX377612.1_Thelaira_solivaga_genome_assembly,_chromosome:_3	AUGUSTUS	CDS	4530167	4530462	1	+	2	ID=g6812.t2.CDS5;Parent=g6812.t2;
OX377612.1_Thelaira_solivaga_genome_assembly,_chromosome:_3	AUGUSTUS	exon	4530167	4530462	.	+	.	ID=g6812.t2.exon5;Parent=g6812.t2;
OX377612.1_Thelaira_solivaga_genome_assembly,_chromosome:_3	AUGUSTUS	intron	4530463	4530529	1	+	.	ID=g6812.t2.intron5;Parent=g6812.t2;
OX377612.1_Thelaira_solivaga_genome_assembly,_chromosome:_3	AUGUSTUS	CDS	4530530	4530927	1	+	0	ID=g6812.t2.CDS6;Parent=g6812.t2;
OX377612.1_Thelaira_solivaga_genome_assembly,_chromosome:_3	AUGUSTUS	exon	4530530	4530927	.	+	.	ID=g6812.t2.exon6;Parent=g6812.t2;
OX377612.1_Thelaira_solivaga_genome_assembly,_chromosome:_3	AUGUSTUS	intron	4530928	4531669	1	+	.	ID=g6812.t2.intron6;Parent=g6812.t2;
OX377612.1_Thelaira_solivaga_genome_assembly,_chromosome:_3	AUGUSTUS	CDS	4531670	4532024	1	+	1	ID=g6812.t2.CDS7;Parent=g6812.t2;
OX377612.1_Thelaira_solivaga_genome_assembly,_chromosome:_3	AUGUSTUS	exon	4531670	4532024	.	+	.	ID=g6812.t2.exon7;Parent=g6812.t2;
OX377612.1_Thelaira_solivaga_genome_assembly,_chromosome:_3	AUGUSTUS	intron	4532025	4532098	1	+	.	ID=g6812.t2.intron7;Parent=g6812.t2;
OX377612.1_Thelaira_solivaga_genome_assembly,_chromosome:_3	AUGUSTUS	CDS	4532099	4533355	1	+	0	ID=g6812.t2.CDS8;Parent=g6812.t2;
OX377612.1_Thelaira_solivaga_genome_assembly,_chromosome:_3	AUGUSTUS	exon	4532099	4533355	.	+	.	ID=g6812.t2.exon8;Parent=g6812.t2;
OX377612.1_Thelaira_solivaga_genome_assembly,_chromosome:_3	AUGUSTUS	intron	4533356	4533549	1	+	.	ID=g6812.t2.intron8;Parent=g6812.t2;
OX377612.1_Thelaira_solivaga_genome_assembly,_chromosome:_3	AUGUSTUS	CDS	4533550	4534050	1	+	0	ID=g6812.t2.CDS9;Parent=g6812.t2;
OX377612.1_Thelaira_solivaga_genome_assembly,_chromosome:_3	AUGUSTUS	exon	4533550	4534050	.	+	.	ID=g6812.t2.exon9;Parent=g6812.t2;
OX377612.1_Thelaira_solivaga_genome_assembly,_chromosome:_3	AUGUSTUS	stop_codon	4534048	4534050	.	+	0	ID=g6812.t2.stop1;Parent=g6812.t2;
OX377612.1_Thelaira_solivaga_genome_assembly,_chromosome:_3	AUGUSTUS	mRNA	4506045	4534050	1	+	.	ID=g6812.t3;Parent=g6812;
OX377612.1_Thelaira_solivaga_genome_assembly,_chromosome:_3	AUGUSTUS	start_codon	4506045	4506047	.	+	0	ID=g6812.t3.start1;Parent=g6812.t3;
OX377612.1_Thelaira_solivaga_genome_assembly,_chromosome:_3	AUGUSTUS	CDS	4506045	4507539	1	+	0	ID=g6812.t3.CDS1;Parent=g6812.t3;
OX377612.1_Thelaira_solivaga_genome_assembly,_chromosome:_3	AUGUSTUS	exon	4506045	4507539	.	+	.	ID=g6812.t3.exon1;Parent=g6812.t3;
OX377612.1_Thelaira_solivaga_genome_assembly,_chromosome:_3	AUGUSTUS	intron	4507540	4507915	1	+	.	ID=g6812.t3.intron1;Parent=g6812.t3;
OX377612.1_Thelaira_solivaga_genome_assembly,_chromosome:_3	AUGUSTUS	CDS	4507916	4512135	1	+	2	ID=g6812.t3.CDS2;Parent=g6812.t3;
OX377612.1_Thelaira_solivaga_genome_assembly,_chromosome:_3	AUGUSTUS	exon	4507916	4512135	.	+	.	ID=g6812.t3.exon2;Parent=g6812.t3;
OX377612.1_Thelaira_solivaga_genome_assembly,_chromosome:_3	AUGUSTUS	intron	4512136	4517545	1	+	.	ID=g6812.t3.intron2;Parent=g6812.t3;
OX377612.1_Thelaira_solivaga_genome_assembly,_chromosome:_3	AUGUSTUS	CDS	4517546	4518023	1	+	0	ID=g6812.t3.CDS3;Parent=g6812.t3;
OX377612.1_Thelaira_solivaga_genome_assembly,_chromosome:_3	AUGUSTUS	exon	4517546	4518023	.	+	.	ID=g6812.t3.exon3;Parent=g6812.t3;
OX377612.1_Thelaira_solivaga_genome_assembly,_chromosome:_3	AUGUSTUS	intron	4518024	4527646	1	+	.	ID=g6812.t3.intron3;Parent=g6812.t3;
OX377612.1_Thelaira_solivaga_genome_assembly,_chromosome:_3	AUGUSTUS	CDS	4527647	4527820	1	+	2	ID=g6812.t3.CDS4;Parent=g6812.t3;
OX377612.1_Thelaira_solivaga_genome_assembly,_chromosome:_3	AUGUSTUS	exon	4527647	4527820	.	+	.	ID=g6812.t3.exon4;Parent=g6812.t3;
OX377612.1_Thelaira_solivaga_genome_assembly,_chromosome:_3	AUGUSTUS	intron	4527821	4530055	1	+	.	ID=g6812.t3.intron4;Parent=g6812.t3;
OX377612.1_Thelaira_solivaga_genome_assembly,_chromosome:_3	AUGUSTUS	CDS	4530056	4530462	1	+	2	ID=g6812.t3.CDS5;Parent=g6812.t3;
OX377612.1_Thelaira_solivaga_genome_assembly,_chromosome:_3	AUGUSTUS	exon	4530056	4530462	.	+	.	ID=g6812.t3.exon5;Parent=g6812.t3;
OX377612.1_Thelaira_solivaga_genome_assembly,_chromosome:_3	AUGUSTUS	intron	4530463	4530529	1	+	.	ID=g6812.t3.intron5;Parent=g6812.t3;
OX377612.1_Thelaira_solivaga_genome_assembly,_chromosome:_3	AUGUSTUS	CDS	4530530	4530927	1	+	0	ID=g6812.t3.CDS6;Parent=g6812.t3;
OX377612.1_Thelaira_solivaga_genome_assembly,_chromosome:_3	AUGUSTUS	exon	4530530	4530927	.	+	.	ID=g6812.t3.exon6;Parent=g6812.t3;
OX377612.1_Thelaira_solivaga_genome_assembly,_chromosome:_3	AUGUSTUS	intron	4530928	4531669	1	+	.	ID=g6812.t3.intron6;Parent=g6812.t3;
OX377612.1_Thelaira_solivaga_genome_assembly,_chromosome:_3	AUGUSTUS	CDS	4531670	4532024	1	+	1	ID=g6812.t3.CDS7;Parent=g6812.t3;
OX377612.1_Thelaira_solivaga_genome_assembly,_chromosome:_3	AUGUSTUS	exon	4531670	4532024	.	+	.	ID=g6812.t3.exon7;Parent=g6812.t3;
OX377612.1_Thelaira_solivaga_genome_assembly,_chromosome:_3	AUGUSTUS	intron	4532025	4532098	1	+	.	ID=g6812.t3.intron7;Parent=g6812.t3;
OX377612.1_Thelaira_solivaga_genome_assembly,_chromosome:_3	AUGUSTUS	CDS	4532099	4533355	1	+	0	ID=g6812.t3.CDS8;Parent=g6812.t3;
OX377612.1_Thelaira_solivaga_genome_assembly,_chromosome:_3	AUGUSTUS	exon	4532099	4533355	.	+	.	ID=g6812.t3.exon8;Parent=g6812.t3;
OX377612.1_Thelaira_solivaga_genome_assembly,_chromosome:_3	AUGUSTUS	intron	4533356	4533549	1	+	.	ID=g6812.t3.intron8;Parent=g6812.t3;
OX377612.1_Thelaira_solivaga_genome_assembly,_chromosome:_3	AUGUSTUS	CDS	4533550	4534050	1	+	0	ID=g6812.t3.CDS9;Parent=g6812.t3;
OX377612.1_Thelaira_solivaga_genome_assembly,_chromosome:_3	AUGUSTUS	exon	4533550	4534050	.	+	.	ID=g6812.t3.exon9;Parent=g6812.t3;
OX377612.1_Thelaira_solivaga_genome_assembly,_chromosome:_3	AUGUSTUS	stop_codon	4534048	4534050	.	+	0	ID=g6812.t3.stop1;Parent=g6812.t3;
OX377612.1_Thelaira_solivaga_genome_assembly,_chromosome:_3	AUGUSTUS	gene	4540332	4544075	.	-	.	ID=g6813;
OX377612.1_Thelaira_solivaga_genome_assembly,_chromosome:_3	AUGUSTUS	mRNA	4540332	4544075	1	-	.	ID=g6813.t1;Parent=g6813;
OX377612.1_Thelaira_solivaga_genome_assembly,_chromosome:_3	AUGUSTUS	stop_codon	4540332	4540334	.	-	0	ID=g6813.t1.stop1;Parent=g6813.t1;
OX377612.1_Thelaira_solivaga_genome_assembly,_chromosome:_3	AUGUSTUS	CDS	4540332	4541083	1	-	2	ID=g6813.t1.CDS1;Parent=g6813.t1;
OX377612.1_Thelaira_solivaga_genome_assembly,_chromosome:_3	AUGUSTUS	exon	4540332	4541083	.	-	.	ID=g6813.t1.exon1;Parent=g6813.t1;
OX377612.1_Thelaira_solivaga_genome_assembly,_chromosome:_3	AUGUSTUS	intron	4541084	4542404	1	-	.	ID=g6813.t1.intron1;Parent=g6813.t1;
OX377612.1_Thelaira_solivaga_genome_assembly,_chromosome:_3	AUGUSTUS	CDS	4542405	4542538	1	-	1	ID=g6813.t1.CDS2;Parent=g6813.t1;
OX377612.1_Thelaira_solivaga_genome_assembly,_chromosome:_3	AUGUSTUS	exon	4542405	4542538	.	-	.	ID=g6813.t1.exon2;Parent=g6813.t1;
OX377612.1_Thelaira_solivaga_genome_assembly,_chromosome:_3	AUGUSTUS	intron	4542539	4543893	1	-	.	ID=g6813.t1.intron2;Parent=g6813.t1;
OX377612.1_Thelaira_solivaga_genome_assembly,_chromosome:_3	AUGUSTUS	CDS	4543894	4544075	1	-	0	ID=g6813.t1.CDS3;Parent=g6813.t1;
OX377612.1_Thelaira_solivaga_genome_assembly,_chromosome:_3	AUGUSTUS	exon	4543894	4544075	.	-	.	ID=g6813.t1.exon3;Parent=g6813.t1;
OX377612.1_Thelaira_solivaga_genome_assembly,_chromosome:_3	AUGUSTUS	start_codon	4544073	4544075	.	-	0	ID=g6813.t1.start1;Parent=g6813.t1;
OX377612.1_Thelaira_solivaga_genome_assembly,_chromosome:_3	AUGUSTUS	gene	4559739	4596398	.	-	.	ID=g6814;
OX377612.1_Thelaira_solivaga_genome_assembly,_chromosome:_3	AUGUSTUS	mRNA	4559739	4596398	0.53	-	.	ID=g6814.t1;Parent=g6814;
OX377612.1_Thelaira_solivaga_genome_assembly,_chromosome:_3	AUGUSTUS	stop_codon	4559739	4559741	.	-	0	ID=g6814.t1.stop1;Parent=g6814.t1;
OX377612.1_Thelaira_solivaga_genome_assembly,_chromosome:_3	AUGUSTUS	CDS	4559739	4559981	1	-	0	ID=g6814.t1.CDS1;Parent=g6814.t1;
OX377612.1_Thelaira_solivaga_genome_assembly,_chromosome:_3	AUGUSTUS	exon	4559739	4559981	.	-	.	ID=g6814.t1.exon1;Parent=g6814.t1;
OX377612.1_Thelaira_solivaga_genome_assembly,_chromosome:_3	AUGUSTUS	intron	4559982	4560206	1	-	.	ID=g6814.t1.intron1;Parent=g6814.t1;
OX377612.1_Thelaira_solivaga_genome_assembly,_chromosome:_3	AUGUSTUS	CDS	4560207	4560362	1	-	0	ID=g6814.t1.CDS2;Parent=g6814.t1;
OX377612.1_Thelaira_solivaga_genome_assembly,_chromosome:_3	AUGUSTUS	exon	4560207	4560362	.	-	.	ID=g6814.t1.exon2;Parent=g6814.t1;
OX377612.1_Thelaira_solivaga_genome_assembly,_chromosome:_3	AUGUSTUS	intron	4560363	4560442	1	-	.	ID=g6814.t1.intron2;Parent=g6814.t1;
OX377612.1_Thelaira_solivaga_genome_assembly,_chromosome:_3	AUGUSTUS	CDS	4560443	4561151	1	-	1	ID=g6814.t1.CDS3;Parent=g6814.t1;
OX377612.1_Thelaira_solivaga_genome_assembly,_chromosome:_3	AUGUSTUS	exon	4560443	4561151	.	-	.	ID=g6814.t1.exon3;Parent=g6814.t1;
OX377612.1_Thelaira_solivaga_genome_assembly,_chromosome:_3	AUGUSTUS	intron	4561152	4561217	1	-	.	ID=g6814.t1.intron3;Parent=g6814.t1;
OX377612.1_Thelaira_solivaga_genome_assembly,_chromosome:_3	AUGUSTUS	CDS	4561218	4561592	1	-	1	ID=g6814.t1.CDS4;Parent=g6814.t1;
OX377612.1_Thelaira_solivaga_genome_assembly,_chromosome:_3	AUGUSTUS	exon	4561218	4561592	.	-	.	ID=g6814.t1.exon4;Parent=g6814.t1;
OX377612.1_Thelaira_solivaga_genome_assembly,_chromosome:_3	AUGUSTUS	intron	4561593	4562825	1	-	.	ID=g6814.t1.intron4;Parent=g6814.t1;
OX377612.1_Thelaira_solivaga_genome_assembly,_chromosome:_3	AUGUSTUS	CDS	4562826	4562999	1	-	1	ID=g6814.t1.CDS5;Parent=g6814.t1;
OX377612.1_Thelaira_solivaga_genome_assembly,_chromosome:_3	AUGUSTUS	exon	4562826	4562999	.	-	.	ID=g6814.t1.exon5;Parent=g6814.t1;
OX377612.1_Thelaira_solivaga_genome_assembly,_chromosome:_3	AUGUSTUS	intron	4563000	4596285	0.53	-	.	ID=g6814.t1.intron5;Parent=g6814.t1;
OX377612.1_Thelaira_solivaga_genome_assembly,_chromosome:_3	AUGUSTUS	CDS	4596286	4596398	1	-	0	ID=g6814.t1.CDS6;Parent=g6814.t1;
OX377612.1_Thelaira_solivaga_genome_assembly,_chromosome:_3	AUGUSTUS	exon	4596286	4596398	.	-	.	ID=g6814.t1.exon6;Parent=g6814.t1;
OX377612.1_Thelaira_solivaga_genome_assembly,_chromosome:_3	AUGUSTUS	start_codon	4596396	4596398	.	-	0	ID=g6814.t1.start1;Parent=g6814.t1;
OX377612.1_Thelaira_solivaga_genome_assembly,_chromosome:_3	AUGUSTUS	gene	4661053	4678908	.	+	.	ID=g6815;
OX377612.1_Thelaira_solivaga_genome_assembly,_chromosome:_3	AUGUSTUS	mRNA	4661053	4678908	1	+	.	ID=g6815.t1;Parent=g6815;
OX377612.1_Thelaira_solivaga_genome_assembly,_chromosome:_3	AUGUSTUS	start_codon	4661053	4661055	.	+	0	ID=g6815.t1.start1;Parent=g6815.t1;
OX377612.1_Thelaira_solivaga_genome_assembly,_chromosome:_3	AUGUSTUS	CDS	4661053	4661097	1	+	0	ID=g6815.t1.CDS1;Parent=g6815.t1;
OX377612.1_Thelaira_solivaga_genome_assembly,_chromosome:_3	AUGUSTUS	exon	4661053	4661097	.	+	.	ID=g6815.t1.exon1;Parent=g6815.t1;
OX377612.1_Thelaira_solivaga_genome_assembly,_chromosome:_3	AUGUSTUS	intron	4661098	4674988	1	+	.	ID=g6815.t1.intron1;Parent=g6815.t1;
OX377612.1_Thelaira_solivaga_genome_assembly,_chromosome:_3	AUGUSTUS	CDS	4674989	4675147	1	+	0	ID=g6815.t1.CDS2;Parent=g6815.t1;
OX377612.1_Thelaira_solivaga_genome_assembly,_chromosome:_3	AUGUSTUS	exon	4674989	4675147	.	+	.	ID=g6815.t1.exon2;Parent=g6815.t1;
OX377612.1_Thelaira_solivaga_genome_assembly,_chromosome:_3	AUGUSTUS	intron	4675148	4677525	1	+	.	ID=g6815.t1.intron2;Parent=g6815.t1;
OX377612.1_Thelaira_solivaga_genome_assembly,_chromosome:_3	AUGUSTUS	CDS	4677526	4677885	1	+	0	ID=g6815.t1.CDS3;Parent=g6815.t1;
OX377612.1_Thelaira_solivaga_genome_assembly,_chromosome:_3	AUGUSTUS	exon	4677526	4677885	.	+	.	ID=g6815.t1.exon3;Parent=g6815.t1;
OX377612.1_Thelaira_solivaga_genome_assembly,_chromosome:_3	AUGUSTUS	intron	4677886	4678077	1	+	.	ID=g6815.t1.intron3;Parent=g6815.t1;
OX377612.1_Thelaira_solivaga_genome_assembly,_chromosome:_3	AUGUSTUS	CDS	4678078	4678908	1	+	0	ID=g6815.t1.CDS4;Parent=g6815.t1;
OX377612.1_Thelaira_solivaga_genome_assembly,_chromosome:_3	AUGUSTUS	exon	4678078	4678908	.	+	.	ID=g6815.t1.exon4;Parent=g6815.t1;
OX377612.1_Thelaira_solivaga_genome_assembly,_chromosome:_3	AUGUSTUS	stop_codon	4678906	4678908	.	+	0	ID=g6815.t1.stop1;Parent=g6815.t1;
OX377612.1_Thelaira_solivaga_genome_assembly,_chromosome:_3	AUGUSTUS	gene	4679923	4680984	.	+	.	ID=g6816;
OX377612.1_Thelaira_solivaga_genome_assembly,_chromosome:_3	AUGUSTUS	mRNA	4679923	4680984	1	+	.	ID=g6816.t1;Parent=g6816;
OX377612.1_Thelaira_solivaga_genome_assembly,_chromosome:_3	AUGUSTUS	start_codon	4679923	4679925	.	+	0	ID=g6816.t1.start1;Parent=g6816.t1;
OX377612.1_Thelaira_solivaga_genome_assembly,_chromosome:_3	AUGUSTUS	CDS	4679923	4680022	1	+	0	ID=g6816.t1.CDS1;Parent=g6816.t1;
OX377612.1_Thelaira_solivaga_genome_assembly,_chromosome:_3	AUGUSTUS	exon	4679923	4680022	.	+	.	ID=g6816.t1.exon1;Parent=g6816.t1;
OX377612.1_Thelaira_solivaga_genome_assembly,_chromosome:_3	AUGUSTUS	intron	4680023	4680124	1	+	.	ID=g6816.t1.intron1;Parent=g6816.t1;
OX377612.1_Thelaira_solivaga_genome_assembly,_chromosome:_3	AUGUSTUS	CDS	4680125	4680414	1	+	2	ID=g6816.t1.CDS2;Parent=g6816.t1;
OX377612.1_Thelaira_solivaga_genome_assembly,_chromosome:_3	AUGUSTUS	exon	4680125	4680414	.	+	.	ID=g6816.t1.exon2;Parent=g6816.t1;
OX377612.1_Thelaira_solivaga_genome_assembly,_chromosome:_3	AUGUSTUS	intron	4680415	4680618	1	+	.	ID=g6816.t1.intron2;Parent=g6816.t1;
OX377612.1_Thelaira_solivaga_genome_assembly,_chromosome:_3	AUGUSTUS	CDS	4680619	4680984	1	+	0	ID=g6816.t1.CDS3;Parent=g6816.t1;
OX377612.1_Thelaira_solivaga_genome_assembly,_chromosome:_3	AUGUSTUS	exon	4680619	4680984	.	+	.	ID=g6816.t1.exon3;Parent=g6816.t1;
OX377612.1_Thelaira_solivaga_genome_assembly,_chromosome:_3	AUGUSTUS	stop_codon	4680982	4680984	.	+	0	ID=g6816.t1.stop1;Parent=g6816.t1;
OX377612.1_Thelaira_solivaga_genome_assembly,_chromosome:_3	AUGUSTUS	gene	4685005	4690824	.	-	.	ID=g6817;
OX377612.1_Thelaira_solivaga_genome_assembly,_chromosome:_3	AUGUSTUS	mRNA	4685005	4690824	0.36	-	.	ID=g6817.t1;Parent=g6817;
OX377612.1_Thelaira_solivaga_genome_assembly,_chromosome:_3	AUGUSTUS	stop_codon	4685005	4685007	.	-	0	ID=g6817.t1.stop1;Parent=g6817.t1;
OX377612.1_Thelaira_solivaga_genome_assembly,_chromosome:_3	AUGUSTUS	CDS	4685005	4685342	1	-	2	ID=g6817.t1.CDS1;Parent=g6817.t1;
OX377612.1_Thelaira_solivaga_genome_assembly,_chromosome:_3	AUGUSTUS	exon	4685005	4685342	.	-	.	ID=g6817.t1.exon1;Parent=g6817.t1;
OX377612.1_Thelaira_solivaga_genome_assembly,_chromosome:_3	AUGUSTUS	intron	4685343	4685423	1	-	.	ID=g6817.t1.intron1;Parent=g6817.t1;
OX377612.1_Thelaira_solivaga_genome_assembly,_chromosome:_3	AUGUSTUS	CDS	4685424	4685525	1	-	2	ID=g6817.t1.CDS2;Parent=g6817.t1;
OX377612.1_Thelaira_solivaga_genome_assembly,_chromosome:_3	AUGUSTUS	exon	4685424	4685525	.	-	.	ID=g6817.t1.exon2;Parent=g6817.t1;
OX377612.1_Thelaira_solivaga_genome_assembly,_chromosome:_3	AUGUSTUS	intron	4685526	4686023	1	-	.	ID=g6817.t1.intron2;Parent=g6817.t1;
OX377612.1_Thelaira_solivaga_genome_assembly,_chromosome:_3	AUGUSTUS	CDS	4686024	4686536	1	-	2	ID=g6817.t1.CDS3;Parent=g6817.t1;
OX377612.1_Thelaira_solivaga_genome_assembly,_chromosome:_3	AUGUSTUS	exon	4686024	4686536	.	-	.	ID=g6817.t1.exon3;Parent=g6817.t1;
OX377612.1_Thelaira_solivaga_genome_assembly,_chromosome:_3	AUGUSTUS	intron	4686537	4688763	1	-	.	ID=g6817.t1.intron3;Parent=g6817.t1;
OX377612.1_Thelaira_solivaga_genome_assembly,_chromosome:_3	AUGUSTUS	CDS	4688764	4688844	1	-	2	ID=g6817.t1.CDS4;Parent=g6817.t1;
OX377612.1_Thelaira_solivaga_genome_assembly,_chromosome:_3	AUGUSTUS	exon	4688764	4688844	.	-	.	ID=g6817.t1.exon4;Parent=g6817.t1;
OX377612.1_Thelaira_solivaga_genome_assembly,_chromosome:_3	AUGUSTUS	intron	4688845	4688940	1	-	.	ID=g6817.t1.intron4;Parent=g6817.t1;
OX377612.1_Thelaira_solivaga_genome_assembly,_chromosome:_3	AUGUSTUS	CDS	4688941	4689127	1	-	0	ID=g6817.t1.CDS5;Parent=g6817.t1;
OX377612.1_Thelaira_solivaga_genome_assembly,_chromosome:_3	AUGUSTUS	exon	4688941	4689127	.	-	.	ID=g6817.t1.exon5;Parent=g6817.t1;
OX377612.1_Thelaira_solivaga_genome_assembly,_chromosome:_3	AUGUSTUS	intron	4689128	4689189	1	-	.	ID=g6817.t1.intron5;Parent=g6817.t1;
OX377612.1_Thelaira_solivaga_genome_assembly,_chromosome:_3	AUGUSTUS	CDS	4689190	4689377	1	-	2	ID=g6817.t1.CDS6;Parent=g6817.t1;
OX377612.1_Thelaira_solivaga_genome_assembly,_chromosome:_3	AUGUSTUS	exon	4689190	4689377	.	-	.	ID=g6817.t1.exon6;Parent=g6817.t1;
OX377612.1_Thelaira_solivaga_genome_assembly,_chromosome:_3	AUGUSTUS	intron	4689378	4689452	1	-	.	ID=g6817.t1.intron6;Parent=g6817.t1;
OX377612.1_Thelaira_solivaga_genome_assembly,_chromosome:_3	AUGUSTUS	CDS	4689453	4689626	1	-	2	ID=g6817.t1.CDS7;Parent=g6817.t1;
OX377612.1_Thelaira_solivaga_genome_assembly,_chromosome:_3	AUGUSTUS	exon	4689453	4689626	.	-	.	ID=g6817.t1.exon7;Parent=g6817.t1;
OX377612.1_Thelaira_solivaga_genome_assembly,_chromosome:_3	AUGUSTUS	intron	4689627	4690751	0.38	-	.	ID=g6817.t1.intron7;Parent=g6817.t1;
OX377612.1_Thelaira_solivaga_genome_assembly,_chromosome:_3	AUGUSTUS	CDS	4690752	4690824	0.36	-	0	ID=g6817.t1.CDS8;Parent=g6817.t1;
OX377612.1_Thelaira_solivaga_genome_assembly,_chromosome:_3	AUGUSTUS	exon	4690752	4690824	.	-	.	ID=g6817.t1.exon8;Parent=g6817.t1;
OX377612.1_Thelaira_solivaga_genome_assembly,_chromosome:_3	AUGUSTUS	start_codon	4690822	4690824	.	-	0	ID=g6817.t1.start1;Parent=g6817.t1;
OX377612.1_Thelaira_solivaga_genome_assembly,_chromosome:_3	AUGUSTUS	gene	4707895	4711282	.	+	.	ID=g6818;
OX377612.1_Thelaira_solivaga_genome_assembly,_chromosome:_3	AUGUSTUS	mRNA	4707895	4711282	0.98	+	.	ID=g6818.t1;Parent=g6818;
OX377612.1_Thelaira_solivaga_genome_assembly,_chromosome:_3	AUGUSTUS	start_codon	4707895	4707897	.	+	0	ID=g6818.t1.start1;Parent=g6818.t1;
OX377612.1_Thelaira_solivaga_genome_assembly,_chromosome:_3	AUGUSTUS	CDS	4707895	4708024	0.98	+	0	ID=g6818.t1.CDS1;Parent=g6818.t1;
OX377612.1_Thelaira_solivaga_genome_assembly,_chromosome:_3	AUGUSTUS	exon	4707895	4708024	.	+	.	ID=g6818.t1.exon1;Parent=g6818.t1;
OX377612.1_Thelaira_solivaga_genome_assembly,_chromosome:_3	AUGUSTUS	intron	4708025	4708111	0.98	+	.	ID=g6818.t1.intron1;Parent=g6818.t1;
OX377612.1_Thelaira_solivaga_genome_assembly,_chromosome:_3	AUGUSTUS	CDS	4708112	4708354	0.98	+	2	ID=g6818.t1.CDS2;Parent=g6818.t1;
OX377612.1_Thelaira_solivaga_genome_assembly,_chromosome:_3	AUGUSTUS	exon	4708112	4708354	.	+	.	ID=g6818.t1.exon2;Parent=g6818.t1;
OX377612.1_Thelaira_solivaga_genome_assembly,_chromosome:_3	AUGUSTUS	intron	4708355	4708760	1	+	.	ID=g6818.t1.intron2;Parent=g6818.t1;
OX377612.1_Thelaira_solivaga_genome_assembly,_chromosome:_3	AUGUSTUS	CDS	4708761	4709096	1	+	2	ID=g6818.t1.CDS3;Parent=g6818.t1;
OX377612.1_Thelaira_solivaga_genome_assembly,_chromosome:_3	AUGUSTUS	exon	4708761	4709096	.	+	.	ID=g6818.t1.exon3;Parent=g6818.t1;
OX377612.1_Thelaira_solivaga_genome_assembly,_chromosome:_3	AUGUSTUS	intron	4709097	4709162	1	+	.	ID=g6818.t1.intron3;Parent=g6818.t1;
OX377612.1_Thelaira_solivaga_genome_assembly,_chromosome:_3	AUGUSTUS	CDS	4709163	4709360	1	+	2	ID=g6818.t1.CDS4;Parent=g6818.t1;
OX377612.1_Thelaira_solivaga_genome_assembly,_chromosome:_3	AUGUSTUS	exon	4709163	4709360	.	+	.	ID=g6818.t1.exon4;Parent=g6818.t1;
OX377612.1_Thelaira_solivaga_genome_assembly,_chromosome:_3	AUGUSTUS	intron	4709361	4709421	1	+	.	ID=g6818.t1.intron4;Parent=g6818.t1;
OX377612.1_Thelaira_solivaga_genome_assembly,_chromosome:_3	AUGUSTUS	CDS	4709422	4709619	1	+	2	ID=g6818.t1.CDS5;Parent=g6818.t1;
OX377612.1_Thelaira_solivaga_genome_assembly,_chromosome:_3	AUGUSTUS	exon	4709422	4709619	.	+	.	ID=g6818.t1.exon5;Parent=g6818.t1;
OX377612.1_Thelaira_solivaga_genome_assembly,_chromosome:_3	AUGUSTUS	intron	4709620	4710869	1	+	.	ID=g6818.t1.intron5;Parent=g6818.t1;
OX377612.1_Thelaira_solivaga_genome_assembly,_chromosome:_3	AUGUSTUS	CDS	4710870	4711282	1	+	2	ID=g6818.t1.CDS6;Parent=g6818.t1;
OX377612.1_Thelaira_solivaga_genome_assembly,_chromosome:_3	AUGUSTUS	exon	4710870	4711282	.	+	.	ID=g6818.t1.exon6;Parent=g6818.t1;
OX377612.1_Thelaira_solivaga_genome_assembly,_chromosome:_3	AUGUSTUS	stop_codon	4711280	4711282	.	+	0	ID=g6818.t1.stop1;Parent=g6818.t1;
OX377612.1_Thelaira_solivaga_genome_assembly,_chromosome:_3	AUGUSTUS	gene	4730267	4739614	.	+	.	ID=g6819;
OX377612.1_Thelaira_solivaga_genome_assembly,_chromosome:_3	AUGUSTUS	mRNA	4730267	4739614	0.81	+	.	ID=g6819.t1;Parent=g6819;
OX377612.1_Thelaira_solivaga_genome_assembly,_chromosome:_3	AUGUSTUS	start_codon	4730267	4730269	.	+	0	ID=g6819.t1.start1;Parent=g6819.t1;
OX377612.1_Thelaira_solivaga_genome_assembly,_chromosome:_3	AUGUSTUS	CDS	4730267	4730309	0.81	+	0	ID=g6819.t1.CDS1;Parent=g6819.t1;
OX377612.1_Thelaira_solivaga_genome_assembly,_chromosome:_3	AUGUSTUS	exon	4730267	4730309	.	+	.	ID=g6819.t1.exon1;Parent=g6819.t1;
OX377612.1_Thelaira_solivaga_genome_assembly,_chromosome:_3	AUGUSTUS	intron	4730310	4732916	0.81	+	.	ID=g6819.t1.intron1;Parent=g6819.t1;
OX377612.1_Thelaira_solivaga_genome_assembly,_chromosome:_3	AUGUSTUS	CDS	4732917	4733054	1	+	2	ID=g6819.t1.CDS2;Parent=g6819.t1;
OX377612.1_Thelaira_solivaga_genome_assembly,_chromosome:_3	AUGUSTUS	exon	4732917	4733054	.	+	.	ID=g6819.t1.exon2;Parent=g6819.t1;
OX377612.1_Thelaira_solivaga_genome_assembly,_chromosome:_3	AUGUSTUS	intron	4733055	4736936	1	+	.	ID=g6819.t1.intron2;Parent=g6819.t1;
OX377612.1_Thelaira_solivaga_genome_assembly,_chromosome:_3	AUGUSTUS	CDS	4736937	4737244	1	+	2	ID=g6819.t1.CDS3;Parent=g6819.t1;
OX377612.1_Thelaira_solivaga_genome_assembly,_chromosome:_3	AUGUSTUS	exon	4736937	4737244	.	+	.	ID=g6819.t1.exon3;Parent=g6819.t1;
OX377612.1_Thelaira_solivaga_genome_assembly,_chromosome:_3	AUGUSTUS	intron	4737245	4737428	1	+	.	ID=g6819.t1.intron3;Parent=g6819.t1;
OX377612.1_Thelaira_solivaga_genome_assembly,_chromosome:_3	AUGUSTUS	CDS	4737429	4737660	1	+	0	ID=g6819.t1.CDS4;Parent=g6819.t1;
OX377612.1_Thelaira_solivaga_genome_assembly,_chromosome:_3	AUGUSTUS	exon	4737429	4737660	.	+	.	ID=g6819.t1.exon4;Parent=g6819.t1;
OX377612.1_Thelaira_solivaga_genome_assembly,_chromosome:_3	AUGUSTUS	intron	4737661	4737740	1	+	.	ID=g6819.t1.intron4;Parent=g6819.t1;
OX377612.1_Thelaira_solivaga_genome_assembly,_chromosome:_3	AUGUSTUS	CDS	4737741	4737887	1	+	2	ID=g6819.t1.CDS5;Parent=g6819.t1;
OX377612.1_Thelaira_solivaga_genome_assembly,_chromosome:_3	AUGUSTUS	exon	4737741	4737887	.	+	.	ID=g6819.t1.exon5;Parent=g6819.t1;
OX377612.1_Thelaira_solivaga_genome_assembly,_chromosome:_3	AUGUSTUS	intron	4737888	4737959	1	+	.	ID=g6819.t1.intron5;Parent=g6819.t1;
OX377612.1_Thelaira_solivaga_genome_assembly,_chromosome:_3	AUGUSTUS	CDS	4737960	4738193	1	+	2	ID=g6819.t1.CDS6;Parent=g6819.t1;
OX377612.1_Thelaira_solivaga_genome_assembly,_chromosome:_3	AUGUSTUS	exon	4737960	4738193	.	+	.	ID=g6819.t1.exon6;Parent=g6819.t1;
OX377612.1_Thelaira_solivaga_genome_assembly,_chromosome:_3	AUGUSTUS	intron	4738194	4738256	1	+	.	ID=g6819.t1.intron6;Parent=g6819.t1;
OX377612.1_Thelaira_solivaga_genome_assembly,_chromosome:_3	AUGUSTUS	CDS	4738257	4738358	1	+	2	ID=g6819.t1.CDS7;Parent=g6819.t1;
OX377612.1_Thelaira_solivaga_genome_assembly,_chromosome:_3	AUGUSTUS	exon	4738257	4738358	.	+	.	ID=g6819.t1.exon7;Parent=g6819.t1;
OX377612.1_Thelaira_solivaga_genome_assembly,_chromosome:_3	AUGUSTUS	intron	4738359	4739288	1	+	.	ID=g6819.t1.intron7;Parent=g6819.t1;
OX377612.1_Thelaira_solivaga_genome_assembly,_chromosome:_3	AUGUSTUS	CDS	4739289	4739614	1	+	2	ID=g6819.t1.CDS8;Parent=g6819.t1;
OX377612.1_Thelaira_solivaga_genome_assembly,_chromosome:_3	AUGUSTUS	exon	4739289	4739614	.	+	.	ID=g6819.t1.exon8;Parent=g6819.t1;
OX377612.1_Thelaira_solivaga_genome_assembly,_chromosome:_3	AUGUSTUS	stop_codon	4739612	4739614	.	+	0	ID=g6819.t1.stop1;Parent=g6819.t1;
OX377612.1_Thelaira_solivaga_genome_assembly,_chromosome:_3	AUGUSTUS	gene	4741506	4741964	.	+	.	ID=g6820;
OX377612.1_Thelaira_solivaga_genome_assembly,_chromosome:_3	AUGUSTUS	mRNA	4741506	4741964	1	+	.	ID=g6820.t1;Parent=g6820;
OX377612.1_Thelaira_solivaga_genome_assembly,_chromosome:_3	AUGUSTUS	start_codon	4741506	4741508	.	+	0	ID=g6820.t1.start1;Parent=g6820.t1;
OX377612.1_Thelaira_solivaga_genome_assembly,_chromosome:_3	AUGUSTUS	CDS	4741506	4741565	1	+	0	ID=g6820.t1.CDS1;Parent=g6820.t1;
OX377612.1_Thelaira_solivaga_genome_assembly,_chromosome:_3	AUGUSTUS	exon	4741506	4741565	.	+	.	ID=g6820.t1.exon1;Parent=g6820.t1;
OX377612.1_Thelaira_solivaga_genome_assembly,_chromosome:_3	AUGUSTUS	intron	4741566	4741628	1	+	.	ID=g6820.t1.intron1;Parent=g6820.t1;
OX377612.1_Thelaira_solivaga_genome_assembly,_chromosome:_3	AUGUSTUS	CDS	4741629	4741715	1	+	0	ID=g6820.t1.CDS2;Parent=g6820.t1;
OX377612.1_Thelaira_solivaga_genome_assembly,_chromosome:_3	AUGUSTUS	exon	4741629	4741715	.	+	.	ID=g6820.t1.exon2;Parent=g6820.t1;
OX377612.1_Thelaira_solivaga_genome_assembly,_chromosome:_3	AUGUSTUS	intron	4741716	4741772	1	+	.	ID=g6820.t1.intron2;Parent=g6820.t1;
OX377612.1_Thelaira_solivaga_genome_assembly,_chromosome:_3	AUGUSTUS	CDS	4741773	4741964	1	+	0	ID=g6820.t1.CDS3;Parent=g6820.t1;
OX377612.1_Thelaira_solivaga_genome_assembly,_chromosome:_3	AUGUSTUS	exon	4741773	4741964	.	+	.	ID=g6820.t1.exon3;Parent=g6820.t1;
OX377612.1_Thelaira_solivaga_genome_assembly,_chromosome:_3	AUGUSTUS	stop_codon	4741962	4741964	.	+	0	ID=g6820.t1.stop1;Parent=g6820.t1;
OX377612.1_Thelaira_solivaga_genome_assembly,_chromosome:_3	AUGUSTUS	gene	4762540	4789478	.	+	.	ID=g6821;
OX377612.1_Thelaira_solivaga_genome_assembly,_chromosome:_3	AUGUSTUS	mRNA	4762540	4776508	1	+	.	ID=g6821.t1;Parent=g6821;
OX377612.1_Thelaira_solivaga_genome_assembly,_chromosome:_3	AUGUSTUS	start_codon	4762540	4762542	.	+	0	ID=g6821.t1.start1;Parent=g6821.t1;
OX377612.1_Thelaira_solivaga_genome_assembly,_chromosome:_3	AUGUSTUS	CDS	4762540	4763074	1	+	0	ID=g6821.t1.CDS1;Parent=g6821.t1;
OX377612.1_Thelaira_solivaga_genome_assembly,_chromosome:_3	AUGUSTUS	exon	4762540	4763074	.	+	.	ID=g6821.t1.exon1;Parent=g6821.t1;
OX377612.1_Thelaira_solivaga_genome_assembly,_chromosome:_3	AUGUSTUS	intron	4763075	4765732	1	+	.	ID=g6821.t1.intron1;Parent=g6821.t1;
OX377612.1_Thelaira_solivaga_genome_assembly,_chromosome:_3	AUGUSTUS	CDS	4765733	4765872	1	+	2	ID=g6821.t1.CDS2;Parent=g6821.t1;
OX377612.1_Thelaira_solivaga_genome_assembly,_chromosome:_3	AUGUSTUS	exon	4765733	4765872	.	+	.	ID=g6821.t1.exon2;Parent=g6821.t1;
OX377612.1_Thelaira_solivaga_genome_assembly,_chromosome:_3	AUGUSTUS	intron	4765873	4768085	1	+	.	ID=g6821.t1.intron2;Parent=g6821.t1;
OX377612.1_Thelaira_solivaga_genome_assembly,_chromosome:_3	AUGUSTUS	CDS	4768086	4768220	1	+	0	ID=g6821.t1.CDS3;Parent=g6821.t1;
OX377612.1_Thelaira_solivaga_genome_assembly,_chromosome:_3	AUGUSTUS	exon	4768086	4768220	.	+	.	ID=g6821.t1.exon3;Parent=g6821.t1;
OX377612.1_Thelaira_solivaga_genome_assembly,_chromosome:_3	AUGUSTUS	intron	4768221	4772575	1	+	.	ID=g6821.t1.intron3;Parent=g6821.t1;
OX377612.1_Thelaira_solivaga_genome_assembly,_chromosome:_3	AUGUSTUS	CDS	4772576	4772747	1	+	0	ID=g6821.t1.CDS4;Parent=g6821.t1;
OX377612.1_Thelaira_solivaga_genome_assembly,_chromosome:_3	AUGUSTUS	exon	4772576	4772747	.	+	.	ID=g6821.t1.exon4;Parent=g6821.t1;
OX377612.1_Thelaira_solivaga_genome_assembly,_chromosome:_3	AUGUSTUS	intron	4772748	4772826	1	+	.	ID=g6821.t1.intron4;Parent=g6821.t1;
OX377612.1_Thelaira_solivaga_genome_assembly,_chromosome:_3	AUGUSTUS	CDS	4772827	4772994	1	+	2	ID=g6821.t1.CDS5;Parent=g6821.t1;
OX377612.1_Thelaira_solivaga_genome_assembly,_chromosome:_3	AUGUSTUS	exon	4772827	4772994	.	+	.	ID=g6821.t1.exon5;Parent=g6821.t1;
OX377612.1_Thelaira_solivaga_genome_assembly,_chromosome:_3	AUGUSTUS	intron	4772995	4774003	1	+	.	ID=g6821.t1.intron5;Parent=g6821.t1;
OX377612.1_Thelaira_solivaga_genome_assembly,_chromosome:_3	AUGUSTUS	CDS	4774004	4774290	1	+	2	ID=g6821.t1.CDS6;Parent=g6821.t1;
OX377612.1_Thelaira_solivaga_genome_assembly,_chromosome:_3	AUGUSTUS	exon	4774004	4774290	.	+	.	ID=g6821.t1.exon6;Parent=g6821.t1;
OX377612.1_Thelaira_solivaga_genome_assembly,_chromosome:_3	AUGUSTUS	intron	4774291	4774371	1	+	.	ID=g6821.t1.intron6;Parent=g6821.t1;
OX377612.1_Thelaira_solivaga_genome_assembly,_chromosome:_3	AUGUSTUS	CDS	4774372	4775032	1	+	0	ID=g6821.t1.CDS7;Parent=g6821.t1;
OX377612.1_Thelaira_solivaga_genome_assembly,_chromosome:_3	AUGUSTUS	exon	4774372	4775032	.	+	.	ID=g6821.t1.exon7;Parent=g6821.t1;
OX377612.1_Thelaira_solivaga_genome_assembly,_chromosome:_3	AUGUSTUS	intron	4775033	4776305	1	+	.	ID=g6821.t1.intron7;Parent=g6821.t1;
OX377612.1_Thelaira_solivaga_genome_assembly,_chromosome:_3	AUGUSTUS	CDS	4776306	4776508	1	+	2	ID=g6821.t1.CDS8;Parent=g6821.t1;
OX377612.1_Thelaira_solivaga_genome_assembly,_chromosome:_3	AUGUSTUS	exon	4776306	4776508	.	+	.	ID=g6821.t1.exon8;Parent=g6821.t1;
OX377612.1_Thelaira_solivaga_genome_assembly,_chromosome:_3	AUGUSTUS	stop_codon	4776506	4776508	.	+	0	ID=g6821.t1.stop1;Parent=g6821.t1;
OX377612.1_Thelaira_solivaga_genome_assembly,_chromosome:_3	AUGUSTUS	mRNA	4762540	4789478	1	+	.	ID=g6821.t2;Parent=g6821;
OX377612.1_Thelaira_solivaga_genome_assembly,_chromosome:_3	AUGUSTUS	start_codon	4762540	4762542	.	+	0	ID=g6821.t2.start1;Parent=g6821.t2;
OX377612.1_Thelaira_solivaga_genome_assembly,_chromosome:_3	AUGUSTUS	CDS	4762540	4763074	1	+	0	ID=g6821.t2.CDS1;Parent=g6821.t2;
OX377612.1_Thelaira_solivaga_genome_assembly,_chromosome:_3	AUGUSTUS	exon	4762540	4763074	.	+	.	ID=g6821.t2.exon1;Parent=g6821.t2;
OX377612.1_Thelaira_solivaga_genome_assembly,_chromosome:_3	AUGUSTUS	intron	4763075	4765732	1	+	.	ID=g6821.t2.intron1;Parent=g6821.t2;
OX377612.1_Thelaira_solivaga_genome_assembly,_chromosome:_3	AUGUSTUS	CDS	4765733	4765872	1	+	2	ID=g6821.t2.CDS2;Parent=g6821.t2;
OX377612.1_Thelaira_solivaga_genome_assembly,_chromosome:_3	AUGUSTUS	exon	4765733	4765872	.	+	.	ID=g6821.t2.exon2;Parent=g6821.t2;
OX377612.1_Thelaira_solivaga_genome_assembly,_chromosome:_3	AUGUSTUS	intron	4765873	4768085	1	+	.	ID=g6821.t2.intron2;Parent=g6821.t2;
OX377612.1_Thelaira_solivaga_genome_assembly,_chromosome:_3	AUGUSTUS	CDS	4768086	4768220	1	+	0	ID=g6821.t2.CDS3;Parent=g6821.t2;
OX377612.1_Thelaira_solivaga_genome_assembly,_chromosome:_3	AUGUSTUS	exon	4768086	4768220	.	+	.	ID=g6821.t2.exon3;Parent=g6821.t2;
OX377612.1_Thelaira_solivaga_genome_assembly,_chromosome:_3	AUGUSTUS	intron	4768221	4772575	1	+	.	ID=g6821.t2.intron3;Parent=g6821.t2;
OX377612.1_Thelaira_solivaga_genome_assembly,_chromosome:_3	AUGUSTUS	CDS	4772576	4772747	1	+	0	ID=g6821.t2.CDS4;Parent=g6821.t2;
OX377612.1_Thelaira_solivaga_genome_assembly,_chromosome:_3	AUGUSTUS	exon	4772576	4772747	.	+	.	ID=g6821.t2.exon4;Parent=g6821.t2;
OX377612.1_Thelaira_solivaga_genome_assembly,_chromosome:_3	AUGUSTUS	intron	4772748	4772826	1	+	.	ID=g6821.t2.intron4;Parent=g6821.t2;
OX377612.1_Thelaira_solivaga_genome_assembly,_chromosome:_3	AUGUSTUS	CDS	4772827	4772994	1	+	2	ID=g6821.t2.CDS5;Parent=g6821.t2;
OX377612.1_Thelaira_solivaga_genome_assembly,_chromosome:_3	AUGUSTUS	exon	4772827	4772994	.	+	.	ID=g6821.t2.exon5;Parent=g6821.t2;
OX377612.1_Thelaira_solivaga_genome_assembly,_chromosome:_3	AUGUSTUS	intron	4772995	4774003	1	+	.	ID=g6821.t2.intron5;Parent=g6821.t2;
OX377612.1_Thelaira_solivaga_genome_assembly,_chromosome:_3	AUGUSTUS	CDS	4774004	4774290	1	+	2	ID=g6821.t2.CDS6;Parent=g6821.t2;
OX377612.1_Thelaira_solivaga_genome_assembly,_chromosome:_3	AUGUSTUS	exon	4774004	4774290	.	+	.	ID=g6821.t2.exon6;Parent=g6821.t2;
OX377612.1_Thelaira_solivaga_genome_assembly,_chromosome:_3	AUGUSTUS	intron	4774291	4774371	1	+	.	ID=g6821.t2.intron6;Parent=g6821.t2;
OX377612.1_Thelaira_solivaga_genome_assembly,_chromosome:_3	AUGUSTUS	CDS	4774372	4775032	1	+	0	ID=g6821.t2.CDS7;Parent=g6821.t2;
OX377612.1_Thelaira_solivaga_genome_assembly,_chromosome:_3	AUGUSTUS	exon	4774372	4775032	.	+	.	ID=g6821.t2.exon7;Parent=g6821.t2;
OX377612.1_Thelaira_solivaga_genome_assembly,_chromosome:_3	AUGUSTUS	intron	4775033	4776305	1	+	.	ID=g6821.t2.intron7;Parent=g6821.t2;
OX377612.1_Thelaira_solivaga_genome_assembly,_chromosome:_3	AUGUSTUS	CDS	4776306	4776485	1	+	2	ID=g6821.t2.CDS8;Parent=g6821.t2;
OX377612.1_Thelaira_solivaga_genome_assembly,_chromosome:_3	AUGUSTUS	exon	4776306	4776485	.	+	.	ID=g6821.t2.exon8;Parent=g6821.t2;
OX377612.1_Thelaira_solivaga_genome_assembly,_chromosome:_3	AUGUSTUS	intron	4776486	4788330	1	+	.	ID=g6821.t2.intron8;Parent=g6821.t2;
OX377612.1_Thelaira_solivaga_genome_assembly,_chromosome:_3	AUGUSTUS	CDS	4788331	4789478	1	+	2	ID=g6821.t2.CDS9;Parent=g6821.t2;
OX377612.1_Thelaira_solivaga_genome_assembly,_chromosome:_3	AUGUSTUS	exon	4788331	4789478	.	+	.	ID=g6821.t2.exon9;Parent=g6821.t2;
OX377612.1_Thelaira_solivaga_genome_assembly,_chromosome:_3	AUGUSTUS	stop_codon	4789476	4789478	.	+	0	ID=g6821.t2.stop1;Parent=g6821.t2;
OX377612.1_Thelaira_solivaga_genome_assembly,_chromosome:_3	AUGUSTUS	gene	4792100	4793362	.	-	.	ID=g6822;
OX377612.1_Thelaira_solivaga_genome_assembly,_chromosome:_3	AUGUSTUS	mRNA	4792100	4793362	1	-	.	ID=g6822.t1;Parent=g6822;
OX377612.1_Thelaira_solivaga_genome_assembly,_chromosome:_3	AUGUSTUS	stop_codon	4792100	4792102	.	-	0	ID=g6822.t1.stop1;Parent=g6822.t1;
OX377612.1_Thelaira_solivaga_genome_assembly,_chromosome:_3	AUGUSTUS	CDS	4792100	4792450	1	-	0	ID=g6822.t1.CDS1;Parent=g6822.t1;
OX377612.1_Thelaira_solivaga_genome_assembly,_chromosome:_3	AUGUSTUS	exon	4792100	4792450	.	-	.	ID=g6822.t1.exon1;Parent=g6822.t1;
OX377612.1_Thelaira_solivaga_genome_assembly,_chromosome:_3	AUGUSTUS	intron	4792451	4792519	1	-	.	ID=g6822.t1.intron1;Parent=g6822.t1;
OX377612.1_Thelaira_solivaga_genome_assembly,_chromosome:_3	AUGUSTUS	CDS	4792520	4793362	1	-	0	ID=g6822.t1.CDS2;Parent=g6822.t1;
OX377612.1_Thelaira_solivaga_genome_assembly,_chromosome:_3	AUGUSTUS	exon	4792520	4793362	.	-	.	ID=g6822.t1.exon2;Parent=g6822.t1;
OX377612.1_Thelaira_solivaga_genome_assembly,_chromosome:_3	AUGUSTUS	start_codon	4793360	4793362	.	-	0	ID=g6822.t1.start1;Parent=g6822.t1;
OX377612.1_Thelaira_solivaga_genome_assembly,_chromosome:_3	AUGUSTUS	gene	4793761	4794648	.	+	.	ID=g6823;
OX377612.1_Thelaira_solivaga_genome_assembly,_chromosome:_3	AUGUSTUS	mRNA	4793761	4794648	1	+	.	ID=g6823.t1;Parent=g6823;
OX377612.1_Thelaira_solivaga_genome_assembly,_chromosome:_3	AUGUSTUS	start_codon	4793761	4793763	.	+	0	ID=g6823.t1.start1;Parent=g6823.t1;
OX377612.1_Thelaira_solivaga_genome_assembly,_chromosome:_3	AUGUSTUS	CDS	4793761	4793789	1	+	0	ID=g6823.t1.CDS1;Parent=g6823.t1;
OX377612.1_Thelaira_solivaga_genome_assembly,_chromosome:_3	AUGUSTUS	exon	4793761	4793789	.	+	.	ID=g6823.t1.exon1;Parent=g6823.t1;
OX377612.1_Thelaira_solivaga_genome_assembly,_chromosome:_3	AUGUSTUS	intron	4793790	4793846	1	+	.	ID=g6823.t1.intron1;Parent=g6823.t1;
OX377612.1_Thelaira_solivaga_genome_assembly,_chromosome:_3	AUGUSTUS	CDS	4793847	4794648	1	+	1	ID=g6823.t1.CDS2;Parent=g6823.t1;
OX377612.1_Thelaira_solivaga_genome_assembly,_chromosome:_3	AUGUSTUS	exon	4793847	4794648	.	+	.	ID=g6823.t1.exon2;Parent=g6823.t1;
OX377612.1_Thelaira_solivaga_genome_assembly,_chromosome:_3	AUGUSTUS	stop_codon	4794646	4794648	.	+	0	ID=g6823.t1.stop1;Parent=g6823.t1;
OX377612.1_Thelaira_solivaga_genome_assembly,_chromosome:_3	AUGUSTUS	gene	4808169	4819938	.	-	.	ID=g6824;
OX377612.1_Thelaira_solivaga_genome_assembly,_chromosome:_3	AUGUSTUS	mRNA	4808169	4819938	1	-	.	ID=g6824.t1;Parent=g6824;
OX377612.1_Thelaira_solivaga_genome_assembly,_chromosome:_3	AUGUSTUS	stop_codon	4808169	4808171	.	-	0	ID=g6824.t1.stop1;Parent=g6824.t1;
OX377612.1_Thelaira_solivaga_genome_assembly,_chromosome:_3	AUGUSTUS	CDS	4808169	4808391	1	-	1	ID=g6824.t1.CDS1;Parent=g6824.t1;
OX377612.1_Thelaira_solivaga_genome_assembly,_chromosome:_3	AUGUSTUS	exon	4808169	4808391	.	-	.	ID=g6824.t1.exon1;Parent=g6824.t1;
OX377612.1_Thelaira_solivaga_genome_assembly,_chromosome:_3	AUGUSTUS	intron	4808392	4809670	1	-	.	ID=g6824.t1.intron1;Parent=g6824.t1;
OX377612.1_Thelaira_solivaga_genome_assembly,_chromosome:_3	AUGUSTUS	CDS	4809671	4810091	1	-	2	ID=g6824.t1.CDS2;Parent=g6824.t1;
OX377612.1_Thelaira_solivaga_genome_assembly,_chromosome:_3	AUGUSTUS	exon	4809671	4810091	.	-	.	ID=g6824.t1.exon2;Parent=g6824.t1;
OX377612.1_Thelaira_solivaga_genome_assembly,_chromosome:_3	AUGUSTUS	intron	4810092	4819832	1	-	.	ID=g6824.t1.intron2;Parent=g6824.t1;
OX377612.1_Thelaira_solivaga_genome_assembly,_chromosome:_3	AUGUSTUS	CDS	4819833	4819938	1	-	0	ID=g6824.t1.CDS3;Parent=g6824.t1;
OX377612.1_Thelaira_solivaga_genome_assembly,_chromosome:_3	AUGUSTUS	exon	4819833	4819938	.	-	.	ID=g6824.t1.exon3;Parent=g6824.t1;
OX377612.1_Thelaira_solivaga_genome_assembly,_chromosome:_3	AUGUSTUS	start_codon	4819936	4819938	.	-	0	ID=g6824.t1.start1;Parent=g6824.t1;
OX377612.1_Thelaira_solivaga_genome_assembly,_chromosome:_3	AUGUSTUS	gene	4822178	4825404	.	-	.	ID=g6825;
OX377612.1_Thelaira_solivaga_genome_assembly,_chromosome:_3	AUGUSTUS	mRNA	4822178	4825404	1	-	.	ID=g6825.t1;Parent=g6825;
OX377612.1_Thelaira_solivaga_genome_assembly,_chromosome:_3	AUGUSTUS	stop_codon	4822178	4822180	.	-	0	ID=g6825.t1.stop1;Parent=g6825.t1;
OX377612.1_Thelaira_solivaga_genome_assembly,_chromosome:_3	AUGUSTUS	CDS	4822178	4822366	1	-	0	ID=g6825.t1.CDS1;Parent=g6825.t1;
OX377612.1_Thelaira_solivaga_genome_assembly,_chromosome:_3	AUGUSTUS	exon	4822178	4822366	.	-	.	ID=g6825.t1.exon1;Parent=g6825.t1;
OX377612.1_Thelaira_solivaga_genome_assembly,_chromosome:_3	AUGUSTUS	intron	4822367	4823312	1	-	.	ID=g6825.t1.intron1;Parent=g6825.t1;
OX377612.1_Thelaira_solivaga_genome_assembly,_chromosome:_3	AUGUSTUS	CDS	4823313	4823393	1	-	0	ID=g6825.t1.CDS2;Parent=g6825.t1;
OX377612.1_Thelaira_solivaga_genome_assembly,_chromosome:_3	AUGUSTUS	exon	4823313	4823393	.	-	.	ID=g6825.t1.exon2;Parent=g6825.t1;
OX377612.1_Thelaira_solivaga_genome_assembly,_chromosome:_3	AUGUSTUS	intron	4823394	4823469	1	-	.	ID=g6825.t1.intron2;Parent=g6825.t1;
OX377612.1_Thelaira_solivaga_genome_assembly,_chromosome:_3	AUGUSTUS	CDS	4823470	4824246	1	-	0	ID=g6825.t1.CDS3;Parent=g6825.t1;
OX377612.1_Thelaira_solivaga_genome_assembly,_chromosome:_3	AUGUSTUS	exon	4823470	4824246	.	-	.	ID=g6825.t1.exon3;Parent=g6825.t1;
OX377612.1_Thelaira_solivaga_genome_assembly,_chromosome:_3	AUGUSTUS	intron	4824247	4824303	1	-	.	ID=g6825.t1.intron3;Parent=g6825.t1;
OX377612.1_Thelaira_solivaga_genome_assembly,_chromosome:_3	AUGUSTUS	CDS	4824304	4824521	1	-	2	ID=g6825.t1.CDS4;Parent=g6825.t1;
OX377612.1_Thelaira_solivaga_genome_assembly,_chromosome:_3	AUGUSTUS	exon	4824304	4824521	.	-	.	ID=g6825.t1.exon4;Parent=g6825.t1;
OX377612.1_Thelaira_solivaga_genome_assembly,_chromosome:_3	AUGUSTUS	intron	4824522	4825014	1	-	.	ID=g6825.t1.intron4;Parent=g6825.t1;
OX377612.1_Thelaira_solivaga_genome_assembly,_chromosome:_3	AUGUSTUS	CDS	4825015	4825159	1	-	0	ID=g6825.t1.CDS5;Parent=g6825.t1;
OX377612.1_Thelaira_solivaga_genome_assembly,_chromosome:_3	AUGUSTUS	exon	4825015	4825159	.	-	.	ID=g6825.t1.exon5;Parent=g6825.t1;
OX377612.1_Thelaira_solivaga_genome_assembly,_chromosome:_3	AUGUSTUS	intron	4825160	4825227	1	-	.	ID=g6825.t1.intron5;Parent=g6825.t1;
OX377612.1_Thelaira_solivaga_genome_assembly,_chromosome:_3	AUGUSTUS	CDS	4825228	4825404	1	-	0	ID=g6825.t1.CDS6;Parent=g6825.t1;
OX377612.1_Thelaira_solivaga_genome_assembly,_chromosome:_3	AUGUSTUS	exon	4825228	4825404	.	-	.	ID=g6825.t1.exon6;Parent=g6825.t1;
OX377612.1_Thelaira_solivaga_genome_assembly,_chromosome:_3	AUGUSTUS	start_codon	4825402	4825404	.	-	0	ID=g6825.t1.start1;Parent=g6825.t1;
OX377612.1_Thelaira_solivaga_genome_assembly,_chromosome:_3	AUGUSTUS	gene	4827031	4828289	.	-	.	ID=g6826;
OX377612.1_Thelaira_solivaga_genome_assembly,_chromosome:_3	AUGUSTUS	mRNA	4827031	4828289	1	-	.	ID=g6826.t1;Parent=g6826;
OX377612.1_Thelaira_solivaga_genome_assembly,_chromosome:_3	AUGUSTUS	stop_codon	4827031	4827033	.	-	0	ID=g6826.t1.stop1;Parent=g6826.t1;
OX377612.1_Thelaira_solivaga_genome_assembly,_chromosome:_3	AUGUSTUS	CDS	4827031	4827213	1	-	0	ID=g6826.t1.CDS1;Parent=g6826.t1;
OX377612.1_Thelaira_solivaga_genome_assembly,_chromosome:_3	AUGUSTUS	exon	4827031	4827213	.	-	.	ID=g6826.t1.exon1;Parent=g6826.t1;
OX377612.1_Thelaira_solivaga_genome_assembly,_chromosome:_3	AUGUSTUS	intron	4827214	4827271	1	-	.	ID=g6826.t1.intron1;Parent=g6826.t1;
OX377612.1_Thelaira_solivaga_genome_assembly,_chromosome:_3	AUGUSTUS	CDS	4827272	4828093	1	-	0	ID=g6826.t1.CDS2;Parent=g6826.t1;
OX377612.1_Thelaira_solivaga_genome_assembly,_chromosome:_3	AUGUSTUS	exon	4827272	4828093	.	-	.	ID=g6826.t1.exon2;Parent=g6826.t1;
OX377612.1_Thelaira_solivaga_genome_assembly,_chromosome:_3	AUGUSTUS	intron	4828094	4828154	1	-	.	ID=g6826.t1.intron2;Parent=g6826.t1;
OX377612.1_Thelaira_solivaga_genome_assembly,_chromosome:_3	AUGUSTUS	CDS	4828155	4828289	1	-	0	ID=g6826.t1.CDS3;Parent=g6826.t1;
OX377612.1_Thelaira_solivaga_genome_assembly,_chromosome:_3	AUGUSTUS	exon	4828155	4828289	.	-	.	ID=g6826.t1.exon3;Parent=g6826.t1;
OX377612.1_Thelaira_solivaga_genome_assembly,_chromosome:_3	AUGUSTUS	start_codon	4828287	4828289	.	-	0	ID=g6826.t1.start1;Parent=g6826.t1;
OX377612.1_Thelaira_solivaga_genome_assembly,_chromosome:_3	AUGUSTUS	gene	4829510	4831957	.	-	.	ID=g6827;
OX377612.1_Thelaira_solivaga_genome_assembly,_chromosome:_3	AUGUSTUS	mRNA	4829510	4831957	1	-	.	ID=g6827.t1;Parent=g6827;
OX377612.1_Thelaira_solivaga_genome_assembly,_chromosome:_3	AUGUSTUS	stop_codon	4829510	4829512	.	-	0	ID=g6827.t1.stop1;Parent=g6827.t1;
OX377612.1_Thelaira_solivaga_genome_assembly,_chromosome:_3	AUGUSTUS	CDS	4829510	4829680	1	-	0	ID=g6827.t1.CDS1;Parent=g6827.t1;
OX377612.1_Thelaira_solivaga_genome_assembly,_chromosome:_3	AUGUSTUS	exon	4829510	4829680	.	-	.	ID=g6827.t1.exon1;Parent=g6827.t1;
OX377612.1_Thelaira_solivaga_genome_assembly,_chromosome:_3	AUGUSTUS	intron	4829681	4829754	1	-	.	ID=g6827.t1.intron1;Parent=g6827.t1;
OX377612.1_Thelaira_solivaga_genome_assembly,_chromosome:_3	AUGUSTUS	CDS	4829755	4830549	1	-	0	ID=g6827.t1.CDS2;Parent=g6827.t1;
OX377612.1_Thelaira_solivaga_genome_assembly,_chromosome:_3	AUGUSTUS	exon	4829755	4830549	.	-	.	ID=g6827.t1.exon2;Parent=g6827.t1;
OX377612.1_Thelaira_solivaga_genome_assembly,_chromosome:_3	AUGUSTUS	intron	4830550	4830769	1	-	.	ID=g6827.t1.intron2;Parent=g6827.t1;
OX377612.1_Thelaira_solivaga_genome_assembly,_chromosome:_3	AUGUSTUS	CDS	4830770	4830984	1	-	2	ID=g6827.t1.CDS3;Parent=g6827.t1;
OX377612.1_Thelaira_solivaga_genome_assembly,_chromosome:_3	AUGUSTUS	exon	4830770	4830984	.	-	.	ID=g6827.t1.exon3;Parent=g6827.t1;
OX377612.1_Thelaira_solivaga_genome_assembly,_chromosome:_3	AUGUSTUS	intron	4830985	4831565	1	-	.	ID=g6827.t1.intron3;Parent=g6827.t1;
OX377612.1_Thelaira_solivaga_genome_assembly,_chromosome:_3	AUGUSTUS	CDS	4831566	4831710	1	-	0	ID=g6827.t1.CDS4;Parent=g6827.t1;
OX377612.1_Thelaira_solivaga_genome_assembly,_chromosome:_3	AUGUSTUS	exon	4831566	4831710	.	-	.	ID=g6827.t1.exon4;Parent=g6827.t1;
OX377612.1_Thelaira_solivaga_genome_assembly,_chromosome:_3	AUGUSTUS	intron	4831711	4831777	1	-	.	ID=g6827.t1.intron4;Parent=g6827.t1;
OX377612.1_Thelaira_solivaga_genome_assembly,_chromosome:_3	AUGUSTUS	CDS	4831778	4831957	1	-	0	ID=g6827.t1.CDS5;Parent=g6827.t1;
OX377612.1_Thelaira_solivaga_genome_assembly,_chromosome:_3	AUGUSTUS	exon	4831778	4831957	.	-	.	ID=g6827.t1.exon5;Parent=g6827.t1;
OX377612.1_Thelaira_solivaga_genome_assembly,_chromosome:_3	AUGUSTUS	start_codon	4831955	4831957	.	-	0	ID=g6827.t1.start1;Parent=g6827.t1;
OX377612.1_Thelaira_solivaga_genome_assembly,_chromosome:_3	AUGUSTUS	gene	4839836	4845066	.	-	.	ID=g6828;
OX377612.1_Thelaira_solivaga_genome_assembly,_chromosome:_3	AUGUSTUS	mRNA	4839836	4845066	0.98	-	.	ID=g6828.t1;Parent=g6828;
OX377612.1_Thelaira_solivaga_genome_assembly,_chromosome:_3	AUGUSTUS	stop_codon	4839836	4839838	.	-	0	ID=g6828.t1.stop1;Parent=g6828.t1;
OX377612.1_Thelaira_solivaga_genome_assembly,_chromosome:_3	AUGUSTUS	CDS	4839836	4839904	1	-	0	ID=g6828.t1.CDS1;Parent=g6828.t1;
OX377612.1_Thelaira_solivaga_genome_assembly,_chromosome:_3	AUGUSTUS	exon	4839836	4839904	.	-	.	ID=g6828.t1.exon1;Parent=g6828.t1;
OX377612.1_Thelaira_solivaga_genome_assembly,_chromosome:_3	AUGUSTUS	intron	4839905	4841590	1	-	.	ID=g6828.t1.intron1;Parent=g6828.t1;
OX377612.1_Thelaira_solivaga_genome_assembly,_chromosome:_3	AUGUSTUS	CDS	4841591	4841680	1	-	0	ID=g6828.t1.CDS2;Parent=g6828.t1;
OX377612.1_Thelaira_solivaga_genome_assembly,_chromosome:_3	AUGUSTUS	exon	4841591	4841680	.	-	.	ID=g6828.t1.exon2;Parent=g6828.t1;
OX377612.1_Thelaira_solivaga_genome_assembly,_chromosome:_3	AUGUSTUS	intron	4841681	4841758	1	-	.	ID=g6828.t1.intron2;Parent=g6828.t1;
OX377612.1_Thelaira_solivaga_genome_assembly,_chromosome:_3	AUGUSTUS	CDS	4841759	4841915	1	-	1	ID=g6828.t1.CDS3;Parent=g6828.t1;
OX377612.1_Thelaira_solivaga_genome_assembly,_chromosome:_3	AUGUSTUS	exon	4841759	4841915	.	-	.	ID=g6828.t1.exon3;Parent=g6828.t1;
OX377612.1_Thelaira_solivaga_genome_assembly,_chromosome:_3	AUGUSTUS	intron	4841916	4841981	1	-	.	ID=g6828.t1.intron3;Parent=g6828.t1;
OX377612.1_Thelaira_solivaga_genome_assembly,_chromosome:_3	AUGUSTUS	CDS	4841982	4842185	1	-	1	ID=g6828.t1.CDS4;Parent=g6828.t1;
OX377612.1_Thelaira_solivaga_genome_assembly,_chromosome:_3	AUGUSTUS	exon	4841982	4842185	.	-	.	ID=g6828.t1.exon4;Parent=g6828.t1;
OX377612.1_Thelaira_solivaga_genome_assembly,_chromosome:_3	AUGUSTUS	intron	4842186	4842252	1	-	.	ID=g6828.t1.intron4;Parent=g6828.t1;
OX377612.1_Thelaira_solivaga_genome_assembly,_chromosome:_3	AUGUSTUS	CDS	4842253	4843682	1	-	0	ID=g6828.t1.CDS5;Parent=g6828.t1;
OX377612.1_Thelaira_solivaga_genome_assembly,_chromosome:_3	AUGUSTUS	exon	4842253	4843682	.	-	.	ID=g6828.t1.exon5;Parent=g6828.t1;
OX377612.1_Thelaira_solivaga_genome_assembly,_chromosome:_3	AUGUSTUS	intron	4843683	4843740	1	-	.	ID=g6828.t1.intron5;Parent=g6828.t1;
OX377612.1_Thelaira_solivaga_genome_assembly,_chromosome:_3	AUGUSTUS	CDS	4843741	4843905	1	-	0	ID=g6828.t1.CDS6;Parent=g6828.t1;
OX377612.1_Thelaira_solivaga_genome_assembly,_chromosome:_3	AUGUSTUS	exon	4843741	4843905	.	-	.	ID=g6828.t1.exon6;Parent=g6828.t1;
OX377612.1_Thelaira_solivaga_genome_assembly,_chromosome:_3	AUGUSTUS	intron	4843906	4844025	1	-	.	ID=g6828.t1.intron6;Parent=g6828.t1;
OX377612.1_Thelaira_solivaga_genome_assembly,_chromosome:_3	AUGUSTUS	CDS	4844026	4844119	1	-	1	ID=g6828.t1.CDS7;Parent=g6828.t1;
OX377612.1_Thelaira_solivaga_genome_assembly,_chromosome:_3	AUGUSTUS	exon	4844026	4844119	.	-	.	ID=g6828.t1.exon7;Parent=g6828.t1;
OX377612.1_Thelaira_solivaga_genome_assembly,_chromosome:_3	AUGUSTUS	intron	4844120	4844176	1	-	.	ID=g6828.t1.intron7;Parent=g6828.t1;
OX377612.1_Thelaira_solivaga_genome_assembly,_chromosome:_3	AUGUSTUS	CDS	4844177	4844387	1	-	2	ID=g6828.t1.CDS8;Parent=g6828.t1;
OX377612.1_Thelaira_solivaga_genome_assembly,_chromosome:_3	AUGUSTUS	exon	4844177	4844387	.	-	.	ID=g6828.t1.exon8;Parent=g6828.t1;
OX377612.1_Thelaira_solivaga_genome_assembly,_chromosome:_3	AUGUSTUS	intron	4844388	4844470	1	-	.	ID=g6828.t1.intron8;Parent=g6828.t1;
OX377612.1_Thelaira_solivaga_genome_assembly,_chromosome:_3	AUGUSTUS	CDS	4844471	4844637	1	-	1	ID=g6828.t1.CDS9;Parent=g6828.t1;
OX377612.1_Thelaira_solivaga_genome_assembly,_chromosome:_3	AUGUSTUS	exon	4844471	4844637	.	-	.	ID=g6828.t1.exon9;Parent=g6828.t1;
OX377612.1_Thelaira_solivaga_genome_assembly,_chromosome:_3	AUGUSTUS	intron	4844638	4844833	1	-	.	ID=g6828.t1.intron9;Parent=g6828.t1;
OX377612.1_Thelaira_solivaga_genome_assembly,_chromosome:_3	AUGUSTUS	CDS	4844834	4845066	0.98	-	0	ID=g6828.t1.CDS10;Parent=g6828.t1;
OX377612.1_Thelaira_solivaga_genome_assembly,_chromosome:_3	AUGUSTUS	exon	4844834	4845066	.	-	.	ID=g6828.t1.exon10;Parent=g6828.t1;
OX377612.1_Thelaira_solivaga_genome_assembly,_chromosome:_3	AUGUSTUS	start_codon	4845064	4845066	.	-	0	ID=g6828.t1.start1;Parent=g6828.t1;
OX377612.1_Thelaira_solivaga_genome_assembly,_chromosome:_3	AUGUSTUS	gene	4856755	4861251	.	-	.	ID=g6829;
OX377612.1_Thelaira_solivaga_genome_assembly,_chromosome:_3	AUGUSTUS	mRNA	4856755	4861251	1	-	.	ID=g6829.t1;Parent=g6829;
OX377612.1_Thelaira_solivaga_genome_assembly,_chromosome:_3	AUGUSTUS	stop_codon	4856755	4856757	.	-	0	ID=g6829.t1.stop1;Parent=g6829.t1;
OX377612.1_Thelaira_solivaga_genome_assembly,_chromosome:_3	AUGUSTUS	CDS	4856755	4856838	1	-	0	ID=g6829.t1.CDS1;Parent=g6829.t1;
OX377612.1_Thelaira_solivaga_genome_assembly,_chromosome:_3	AUGUSTUS	exon	4856755	4856838	.	-	.	ID=g6829.t1.exon1;Parent=g6829.t1;
OX377612.1_Thelaira_solivaga_genome_assembly,_chromosome:_3	AUGUSTUS	intron	4856839	4857447	1	-	.	ID=g6829.t1.intron1;Parent=g6829.t1;
OX377612.1_Thelaira_solivaga_genome_assembly,_chromosome:_3	AUGUSTUS	CDS	4857448	4857594	1	-	0	ID=g6829.t1.CDS2;Parent=g6829.t1;
OX377612.1_Thelaira_solivaga_genome_assembly,_chromosome:_3	AUGUSTUS	exon	4857448	4857594	.	-	.	ID=g6829.t1.exon2;Parent=g6829.t1;
OX377612.1_Thelaira_solivaga_genome_assembly,_chromosome:_3	AUGUSTUS	intron	4857595	4860760	1	-	.	ID=g6829.t1.intron2;Parent=g6829.t1;
OX377612.1_Thelaira_solivaga_genome_assembly,_chromosome:_3	AUGUSTUS	CDS	4860761	4860820	1	-	0	ID=g6829.t1.CDS3;Parent=g6829.t1;
OX377612.1_Thelaira_solivaga_genome_assembly,_chromosome:_3	AUGUSTUS	exon	4860761	4860820	.	-	.	ID=g6829.t1.exon3;Parent=g6829.t1;
OX377612.1_Thelaira_solivaga_genome_assembly,_chromosome:_3	AUGUSTUS	intron	4860821	4861071	1	-	.	ID=g6829.t1.intron3;Parent=g6829.t1;
OX377612.1_Thelaira_solivaga_genome_assembly,_chromosome:_3	AUGUSTUS	CDS	4861072	4861251	1	-	0	ID=g6829.t1.CDS4;Parent=g6829.t1;
OX377612.1_Thelaira_solivaga_genome_assembly,_chromosome:_3	AUGUSTUS	exon	4861072	4861251	.	-	.	ID=g6829.t1.exon4;Parent=g6829.t1;
OX377612.1_Thelaira_solivaga_genome_assembly,_chromosome:_3	AUGUSTUS	start_codon	4861249	4861251	.	-	0	ID=g6829.t1.start1;Parent=g6829.t1;
OX377612.1_Thelaira_solivaga_genome_assembly,_chromosome:_3	AUGUSTUS	gene	4900788	4903305	.	+	.	ID=g6830;
OX377612.1_Thelaira_solivaga_genome_assembly,_chromosome:_3	AUGUSTUS	mRNA	4900788	4903305	1	+	.	ID=g6830.t1;Parent=g6830;
OX377612.1_Thelaira_solivaga_genome_assembly,_chromosome:_3	AUGUSTUS	start_codon	4900788	4900790	.	+	0	ID=g6830.t1.start1;Parent=g6830.t1;
OX377612.1_Thelaira_solivaga_genome_assembly,_chromosome:_3	AUGUSTUS	CDS	4900788	4902021	1	+	0	ID=g6830.t1.CDS1;Parent=g6830.t1;
OX377612.1_Thelaira_solivaga_genome_assembly,_chromosome:_3	AUGUSTUS	exon	4900788	4902021	.	+	.	ID=g6830.t1.exon1;Parent=g6830.t1;
OX377612.1_Thelaira_solivaga_genome_assembly,_chromosome:_3	AUGUSTUS	intron	4902022	4902120	1	+	.	ID=g6830.t1.intron1;Parent=g6830.t1;
OX377612.1_Thelaira_solivaga_genome_assembly,_chromosome:_3	AUGUSTUS	CDS	4902121	4902479	1	+	2	ID=g6830.t1.CDS2;Parent=g6830.t1;
OX377612.1_Thelaira_solivaga_genome_assembly,_chromosome:_3	AUGUSTUS	exon	4902121	4902479	.	+	.	ID=g6830.t1.exon2;Parent=g6830.t1;
OX377612.1_Thelaira_solivaga_genome_assembly,_chromosome:_3	AUGUSTUS	intron	4902480	4902540	1	+	.	ID=g6830.t1.intron2;Parent=g6830.t1;
OX377612.1_Thelaira_solivaga_genome_assembly,_chromosome:_3	AUGUSTUS	CDS	4902541	4903305	1	+	0	ID=g6830.t1.CDS3;Parent=g6830.t1;
OX377612.1_Thelaira_solivaga_genome_assembly,_chromosome:_3	AUGUSTUS	exon	4902541	4903305	.	+	.	ID=g6830.t1.exon3;Parent=g6830.t1;
OX377612.1_Thelaira_solivaga_genome_assembly,_chromosome:_3	AUGUSTUS	stop_codon	4903303	4903305	.	+	0	ID=g6830.t1.stop1;Parent=g6830.t1;
OX377612.1_Thelaira_solivaga_genome_assembly,_chromosome:_3	AUGUSTUS	gene	4905074	4912171	.	-	.	ID=g6831;
OX377612.1_Thelaira_solivaga_genome_assembly,_chromosome:_3	AUGUSTUS	mRNA	4905074	4912171	1	-	.	ID=g6831.t1;Parent=g6831;
OX377612.1_Thelaira_solivaga_genome_assembly,_chromosome:_3	AUGUSTUS	stop_codon	4905074	4905076	.	-	0	ID=g6831.t1.stop1;Parent=g6831.t1;
OX377612.1_Thelaira_solivaga_genome_assembly,_chromosome:_3	AUGUSTUS	CDS	4905074	4905332	1	-	1	ID=g6831.t1.CDS1;Parent=g6831.t1;
OX377612.1_Thelaira_solivaga_genome_assembly,_chromosome:_3	AUGUSTUS	exon	4905074	4905332	.	-	.	ID=g6831.t1.exon1;Parent=g6831.t1;
OX377612.1_Thelaira_solivaga_genome_assembly,_chromosome:_3	AUGUSTUS	intron	4905333	4905387	1	-	.	ID=g6831.t1.intron1;Parent=g6831.t1;
OX377612.1_Thelaira_solivaga_genome_assembly,_chromosome:_3	AUGUSTUS	CDS	4905388	4905545	1	-	0	ID=g6831.t1.CDS2;Parent=g6831.t1;
OX377612.1_Thelaira_solivaga_genome_assembly,_chromosome:_3	AUGUSTUS	exon	4905388	4905545	.	-	.	ID=g6831.t1.exon2;Parent=g6831.t1;
OX377612.1_Thelaira_solivaga_genome_assembly,_chromosome:_3	AUGUSTUS	intron	4905546	4905638	1	-	.	ID=g6831.t1.intron2;Parent=g6831.t1;
OX377612.1_Thelaira_solivaga_genome_assembly,_chromosome:_3	AUGUSTUS	CDS	4905639	4906180	1	-	2	ID=g6831.t1.CDS3;Parent=g6831.t1;
OX377612.1_Thelaira_solivaga_genome_assembly,_chromosome:_3	AUGUSTUS	exon	4905639	4906180	.	-	.	ID=g6831.t1.exon3;Parent=g6831.t1;
OX377612.1_Thelaira_solivaga_genome_assembly,_chromosome:_3	AUGUSTUS	intron	4906181	4906254	1	-	.	ID=g6831.t1.intron3;Parent=g6831.t1;
OX377612.1_Thelaira_solivaga_genome_assembly,_chromosome:_3	AUGUSTUS	CDS	4906255	4906488	1	-	2	ID=g6831.t1.CDS4;Parent=g6831.t1;
OX377612.1_Thelaira_solivaga_genome_assembly,_chromosome:_3	AUGUSTUS	exon	4906255	4906488	.	-	.	ID=g6831.t1.exon4;Parent=g6831.t1;
OX377612.1_Thelaira_solivaga_genome_assembly,_chromosome:_3	AUGUSTUS	intron	4906489	4906580	1	-	.	ID=g6831.t1.intron4;Parent=g6831.t1;
OX377612.1_Thelaira_solivaga_genome_assembly,_chromosome:_3	AUGUSTUS	CDS	4906581	4906935	1	-	0	ID=g6831.t1.CDS5;Parent=g6831.t1;
OX377612.1_Thelaira_solivaga_genome_assembly,_chromosome:_3	AUGUSTUS	exon	4906581	4906935	.	-	.	ID=g6831.t1.exon5;Parent=g6831.t1;
OX377612.1_Thelaira_solivaga_genome_assembly,_chromosome:_3	AUGUSTUS	intron	4906936	4906998	1	-	.	ID=g6831.t1.intron5;Parent=g6831.t1;
OX377612.1_Thelaira_solivaga_genome_assembly,_chromosome:_3	AUGUSTUS	CDS	4906999	4908009	1	-	0	ID=g6831.t1.CDS6;Parent=g6831.t1;
OX377612.1_Thelaira_solivaga_genome_assembly,_chromosome:_3	AUGUSTUS	exon	4906999	4908009	.	-	.	ID=g6831.t1.exon6;Parent=g6831.t1;
OX377612.1_Thelaira_solivaga_genome_assembly,_chromosome:_3	AUGUSTUS	intron	4908010	4908077	1	-	.	ID=g6831.t1.intron6;Parent=g6831.t1;
OX377612.1_Thelaira_solivaga_genome_assembly,_chromosome:_3	AUGUSTUS	CDS	4908078	4908893	1	-	0	ID=g6831.t1.CDS7;Parent=g6831.t1;
OX377612.1_Thelaira_solivaga_genome_assembly,_chromosome:_3	AUGUSTUS	exon	4908078	4908893	.	-	.	ID=g6831.t1.exon7;Parent=g6831.t1;
OX377612.1_Thelaira_solivaga_genome_assembly,_chromosome:_3	AUGUSTUS	intron	4908894	4908961	1	-	.	ID=g6831.t1.intron7;Parent=g6831.t1;
OX377612.1_Thelaira_solivaga_genome_assembly,_chromosome:_3	AUGUSTUS	CDS	4908962	4909292	1	-	1	ID=g6831.t1.CDS8;Parent=g6831.t1;
OX377612.1_Thelaira_solivaga_genome_assembly,_chromosome:_3	AUGUSTUS	exon	4908962	4909292	.	-	.	ID=g6831.t1.exon8;Parent=g6831.t1;
OX377612.1_Thelaira_solivaga_genome_assembly,_chromosome:_3	AUGUSTUS	intron	4909293	4909358	1	-	.	ID=g6831.t1.intron8;Parent=g6831.t1;
OX377612.1_Thelaira_solivaga_genome_assembly,_chromosome:_3	AUGUSTUS	CDS	4909359	4909490	1	-	1	ID=g6831.t1.CDS9;Parent=g6831.t1;
OX377612.1_Thelaira_solivaga_genome_assembly,_chromosome:_3	AUGUSTUS	exon	4909359	4909490	.	-	.	ID=g6831.t1.exon9;Parent=g6831.t1;
OX377612.1_Thelaira_solivaga_genome_assembly,_chromosome:_3	AUGUSTUS	intron	4909491	4909543	1	-	.	ID=g6831.t1.intron9;Parent=g6831.t1;
OX377612.1_Thelaira_solivaga_genome_assembly,_chromosome:_3	AUGUSTUS	CDS	4909544	4909737	1	-	0	ID=g6831.t1.CDS10;Parent=g6831.t1;
OX377612.1_Thelaira_solivaga_genome_assembly,_chromosome:_3	AUGUSTUS	exon	4909544	4909737	.	-	.	ID=g6831.t1.exon10;Parent=g6831.t1;
OX377612.1_Thelaira_solivaga_genome_assembly,_chromosome:_3	AUGUSTUS	intron	4909738	4912126	1	-	.	ID=g6831.t1.intron10;Parent=g6831.t1;
OX377612.1_Thelaira_solivaga_genome_assembly,_chromosome:_3	AUGUSTUS	CDS	4912127	4912171	1	-	0	ID=g6831.t1.CDS11;Parent=g6831.t1;
OX377612.1_Thelaira_solivaga_genome_assembly,_chromosome:_3	AUGUSTUS	exon	4912127	4912171	.	-	.	ID=g6831.t1.exon11;Parent=g6831.t1;
OX377612.1_Thelaira_solivaga_genome_assembly,_chromosome:_3	AUGUSTUS	start_codon	4912169	4912171	.	-	0	ID=g6831.t1.start1;Parent=g6831.t1;
OX377612.1_Thelaira_solivaga_genome_assembly,_chromosome:_3	AUGUSTUS	gene	4917998	4921464	.	+	.	ID=g6832;
OX377612.1_Thelaira_solivaga_genome_assembly,_chromosome:_3	AUGUSTUS	mRNA	4917998	4921464	1	+	.	ID=g6832.t1;Parent=g6832;
OX377612.1_Thelaira_solivaga_genome_assembly,_chromosome:_3	AUGUSTUS	start_codon	4917998	4918000	.	+	0	ID=g6832.t1.start1;Parent=g6832.t1;
OX377612.1_Thelaira_solivaga_genome_assembly,_chromosome:_3	AUGUSTUS	CDS	4917998	4918230	1	+	0	ID=g6832.t1.CDS1;Parent=g6832.t1;
OX377612.1_Thelaira_solivaga_genome_assembly,_chromosome:_3	AUGUSTUS	exon	4917998	4918230	.	+	.	ID=g6832.t1.exon1;Parent=g6832.t1;
OX377612.1_Thelaira_solivaga_genome_assembly,_chromosome:_3	AUGUSTUS	intron	4918231	4918286	1	+	.	ID=g6832.t1.intron1;Parent=g6832.t1;
OX377612.1_Thelaira_solivaga_genome_assembly,_chromosome:_3	AUGUSTUS	CDS	4918287	4918448	1	+	1	ID=g6832.t1.CDS2;Parent=g6832.t1;
OX377612.1_Thelaira_solivaga_genome_assembly,_chromosome:_3	AUGUSTUS	exon	4918287	4918448	.	+	.	ID=g6832.t1.exon2;Parent=g6832.t1;
OX377612.1_Thelaira_solivaga_genome_assembly,_chromosome:_3	AUGUSTUS	intron	4918449	4918512	1	+	.	ID=g6832.t1.intron2;Parent=g6832.t1;
OX377612.1_Thelaira_solivaga_genome_assembly,_chromosome:_3	AUGUSTUS	CDS	4918513	4919109	1	+	1	ID=g6832.t1.CDS3;Parent=g6832.t1;
OX377612.1_Thelaira_solivaga_genome_assembly,_chromosome:_3	AUGUSTUS	exon	4918513	4919109	.	+	.	ID=g6832.t1.exon3;Parent=g6832.t1;
OX377612.1_Thelaira_solivaga_genome_assembly,_chromosome:_3	AUGUSTUS	intron	4919110	4919174	1	+	.	ID=g6832.t1.intron3;Parent=g6832.t1;
OX377612.1_Thelaira_solivaga_genome_assembly,_chromosome:_3	AUGUSTUS	CDS	4919175	4919329	1	+	1	ID=g6832.t1.CDS4;Parent=g6832.t1;
OX377612.1_Thelaira_solivaga_genome_assembly,_chromosome:_3	AUGUSTUS	exon	4919175	4919329	.	+	.	ID=g6832.t1.exon4;Parent=g6832.t1;
OX377612.1_Thelaira_solivaga_genome_assembly,_chromosome:_3	AUGUSTUS	intron	4919330	4919421	1	+	.	ID=g6832.t1.intron4;Parent=g6832.t1;
OX377612.1_Thelaira_solivaga_genome_assembly,_chromosome:_3	AUGUSTUS	CDS	4919422	4920305	1	+	2	ID=g6832.t1.CDS5;Parent=g6832.t1;
OX377612.1_Thelaira_solivaga_genome_assembly,_chromosome:_3	AUGUSTUS	exon	4919422	4920305	.	+	.	ID=g6832.t1.exon5;Parent=g6832.t1;
OX377612.1_Thelaira_solivaga_genome_assembly,_chromosome:_3	AUGUSTUS	intron	4920306	4920368	1	+	.	ID=g6832.t1.intron5;Parent=g6832.t1;
OX377612.1_Thelaira_solivaga_genome_assembly,_chromosome:_3	AUGUSTUS	CDS	4920369	4920617	1	+	0	ID=g6832.t1.CDS6;Parent=g6832.t1;
OX377612.1_Thelaira_solivaga_genome_assembly,_chromosome:_3	AUGUSTUS	exon	4920369	4920617	.	+	.	ID=g6832.t1.exon6;Parent=g6832.t1;
OX377612.1_Thelaira_solivaga_genome_assembly,_chromosome:_3	AUGUSTUS	intron	4920618	4920676	1	+	.	ID=g6832.t1.intron6;Parent=g6832.t1;
OX377612.1_Thelaira_solivaga_genome_assembly,_chromosome:_3	AUGUSTUS	CDS	4920677	4921189	1	+	0	ID=g6832.t1.CDS7;Parent=g6832.t1;
OX377612.1_Thelaira_solivaga_genome_assembly,_chromosome:_3	AUGUSTUS	exon	4920677	4921189	.	+	.	ID=g6832.t1.exon7;Parent=g6832.t1;
OX377612.1_Thelaira_solivaga_genome_assembly,_chromosome:_3	AUGUSTUS	intron	4921190	4921251	1	+	.	ID=g6832.t1.intron7;Parent=g6832.t1;
OX377612.1_Thelaira_solivaga_genome_assembly,_chromosome:_3	AUGUSTUS	CDS	4921252	4921464	1	+	0	ID=g6832.t1.CDS8;Parent=g6832.t1;
OX377612.1_Thelaira_solivaga_genome_assembly,_chromosome:_3	AUGUSTUS	exon	4921252	4921464	.	+	.	ID=g6832.t1.exon8;Parent=g6832.t1;
OX377612.1_Thelaira_solivaga_genome_assembly,_chromosome:_3	AUGUSTUS	stop_codon	4921462	4921464	.	+	0	ID=g6832.t1.stop1;Parent=g6832.t1;
OX377612.1_Thelaira_solivaga_genome_assembly,_chromosome:_3	AUGUSTUS	gene	5013206	5014156	.	+	.	ID=g6833;
OX377612.1_Thelaira_solivaga_genome_assembly,_chromosome:_3	AUGUSTUS	mRNA	5013206	5014156	0.81	+	.	ID=g6833.t1;Parent=g6833;
OX377612.1_Thelaira_solivaga_genome_assembly,_chromosome:_3	AUGUSTUS	start_codon	5013206	5013208	.	+	0	ID=g6833.t1.start1;Parent=g6833.t1;
OX377612.1_Thelaira_solivaga_genome_assembly,_chromosome:_3	AUGUSTUS	CDS	5013206	5013251	0.81	+	0	ID=g6833.t1.CDS1;Parent=g6833.t1;
OX377612.1_Thelaira_solivaga_genome_assembly,_chromosome:_3	AUGUSTUS	exon	5013206	5013251	.	+	.	ID=g6833.t1.exon1;Parent=g6833.t1;
OX377612.1_Thelaira_solivaga_genome_assembly,_chromosome:_3	AUGUSTUS	intron	5013252	5013365	0.81	+	.	ID=g6833.t1.intron1;Parent=g6833.t1;
OX377612.1_Thelaira_solivaga_genome_assembly,_chromosome:_3	AUGUSTUS	CDS	5013366	5014156	0.94	+	2	ID=g6833.t1.CDS2;Parent=g6833.t1;
OX377612.1_Thelaira_solivaga_genome_assembly,_chromosome:_3	AUGUSTUS	exon	5013366	5014156	.	+	.	ID=g6833.t1.exon2;Parent=g6833.t1;
OX377612.1_Thelaira_solivaga_genome_assembly,_chromosome:_3	AUGUSTUS	stop_codon	5014154	5014156	.	+	0	ID=g6833.t1.stop1;Parent=g6833.t1;
OX377612.1_Thelaira_solivaga_genome_assembly,_chromosome:_3	AUGUSTUS	gene	5068362	5073632	.	+	.	ID=g6834;
OX377612.1_Thelaira_solivaga_genome_assembly,_chromosome:_3	AUGUSTUS	mRNA	5068362	5073632	1	+	.	ID=g6834.t1;Parent=g6834;
OX377612.1_Thelaira_solivaga_genome_assembly,_chromosome:_3	AUGUSTUS	start_codon	5068362	5068364	.	+	0	ID=g6834.t1.start1;Parent=g6834.t1;
OX377612.1_Thelaira_solivaga_genome_assembly,_chromosome:_3	AUGUSTUS	CDS	5068362	5068653	1	+	0	ID=g6834.t1.CDS1;Parent=g6834.t1;
OX377612.1_Thelaira_solivaga_genome_assembly,_chromosome:_3	AUGUSTUS	exon	5068362	5068653	.	+	.	ID=g6834.t1.exon1;Parent=g6834.t1;
OX377612.1_Thelaira_solivaga_genome_assembly,_chromosome:_3	AUGUSTUS	intron	5068654	5068734	1	+	.	ID=g6834.t1.intron1;Parent=g6834.t1;
OX377612.1_Thelaira_solivaga_genome_assembly,_chromosome:_3	AUGUSTUS	CDS	5068735	5068833	1	+	2	ID=g6834.t1.CDS2;Parent=g6834.t1;
OX377612.1_Thelaira_solivaga_genome_assembly,_chromosome:_3	AUGUSTUS	exon	5068735	5068833	.	+	.	ID=g6834.t1.exon2;Parent=g6834.t1;
OX377612.1_Thelaira_solivaga_genome_assembly,_chromosome:_3	AUGUSTUS	intron	5068834	5070850	1	+	.	ID=g6834.t1.intron2;Parent=g6834.t1;
OX377612.1_Thelaira_solivaga_genome_assembly,_chromosome:_3	AUGUSTUS	CDS	5070851	5070979	1	+	2	ID=g6834.t1.CDS3;Parent=g6834.t1;
OX377612.1_Thelaira_solivaga_genome_assembly,_chromosome:_3	AUGUSTUS	exon	5070851	5070979	.	+	.	ID=g6834.t1.exon3;Parent=g6834.t1;
OX377612.1_Thelaira_solivaga_genome_assembly,_chromosome:_3	AUGUSTUS	intron	5070980	5071040	1	+	.	ID=g6834.t1.intron3;Parent=g6834.t1;
OX377612.1_Thelaira_solivaga_genome_assembly,_chromosome:_3	AUGUSTUS	CDS	5071041	5071592	1	+	2	ID=g6834.t1.CDS4;Parent=g6834.t1;
OX377612.1_Thelaira_solivaga_genome_assembly,_chromosome:_3	AUGUSTUS	exon	5071041	5071592	.	+	.	ID=g6834.t1.exon4;Parent=g6834.t1;
OX377612.1_Thelaira_solivaga_genome_assembly,_chromosome:_3	AUGUSTUS	intron	5071593	5071665	1	+	.	ID=g6834.t1.intron4;Parent=g6834.t1;
OX377612.1_Thelaira_solivaga_genome_assembly,_chromosome:_3	AUGUSTUS	CDS	5071666	5071800	1	+	2	ID=g6834.t1.CDS5;Parent=g6834.t1;
OX377612.1_Thelaira_solivaga_genome_assembly,_chromosome:_3	AUGUSTUS	exon	5071666	5071800	.	+	.	ID=g6834.t1.exon5;Parent=g6834.t1;
OX377612.1_Thelaira_solivaga_genome_assembly,_chromosome:_3	AUGUSTUS	intron	5071801	5072208	1	+	.	ID=g6834.t1.intron5;Parent=g6834.t1;
OX377612.1_Thelaira_solivaga_genome_assembly,_chromosome:_3	AUGUSTUS	CDS	5072209	5072391	1	+	2	ID=g6834.t1.CDS6;Parent=g6834.t1;
OX377612.1_Thelaira_solivaga_genome_assembly,_chromosome:_3	AUGUSTUS	exon	5072209	5072391	.	+	.	ID=g6834.t1.exon6;Parent=g6834.t1;
OX377612.1_Thelaira_solivaga_genome_assembly,_chromosome:_3	AUGUSTUS	intron	5072392	5072449	1	+	.	ID=g6834.t1.intron6;Parent=g6834.t1;
OX377612.1_Thelaira_solivaga_genome_assembly,_chromosome:_3	AUGUSTUS	CDS	5072450	5072629	1	+	2	ID=g6834.t1.CDS7;Parent=g6834.t1;
OX377612.1_Thelaira_solivaga_genome_assembly,_chromosome:_3	AUGUSTUS	exon	5072450	5072629	.	+	.	ID=g6834.t1.exon7;Parent=g6834.t1;
OX377612.1_Thelaira_solivaga_genome_assembly,_chromosome:_3	AUGUSTUS	intron	5072630	5072700	1	+	.	ID=g6834.t1.intron7;Parent=g6834.t1;
OX377612.1_Thelaira_solivaga_genome_assembly,_chromosome:_3	AUGUSTUS	CDS	5072701	5073264	1	+	2	ID=g6834.t1.CDS8;Parent=g6834.t1;
OX377612.1_Thelaira_solivaga_genome_assembly,_chromosome:_3	AUGUSTUS	exon	5072701	5073264	.	+	.	ID=g6834.t1.exon8;Parent=g6834.t1;
OX377612.1_Thelaira_solivaga_genome_assembly,_chromosome:_3	AUGUSTUS	intron	5073265	5073339	1	+	.	ID=g6834.t1.intron8;Parent=g6834.t1;
OX377612.1_Thelaira_solivaga_genome_assembly,_chromosome:_3	AUGUSTUS	CDS	5073340	5073632	1	+	2	ID=g6834.t1.CDS9;Parent=g6834.t1;
OX377612.1_Thelaira_solivaga_genome_assembly,_chromosome:_3	AUGUSTUS	exon	5073340	5073632	.	+	.	ID=g6834.t1.exon9;Parent=g6834.t1;
OX377612.1_Thelaira_solivaga_genome_assembly,_chromosome:_3	AUGUSTUS	stop_codon	5073630	5073632	.	+	0	ID=g6834.t1.stop1;Parent=g6834.t1;
OX377612.1_Thelaira_solivaga_genome_assembly,_chromosome:_3	AUGUSTUS	gene	5198415	5201369	.	+	.	ID=g6835;
OX377612.1_Thelaira_solivaga_genome_assembly,_chromosome:_3	AUGUSTUS	mRNA	5198415	5201369	0.45	+	.	ID=g6835.t1;Parent=g6835;
OX377612.1_Thelaira_solivaga_genome_assembly,_chromosome:_3	AUGUSTUS	start_codon	5198415	5198417	.	+	0	ID=g6835.t1.start1;Parent=g6835.t1;
OX377612.1_Thelaira_solivaga_genome_assembly,_chromosome:_3	AUGUSTUS	CDS	5198415	5198448	0.73	+	0	ID=g6835.t1.CDS1;Parent=g6835.t1;
OX377612.1_Thelaira_solivaga_genome_assembly,_chromosome:_3	AUGUSTUS	exon	5198415	5198448	.	+	.	ID=g6835.t1.exon1;Parent=g6835.t1;
OX377612.1_Thelaira_solivaga_genome_assembly,_chromosome:_3	AUGUSTUS	intron	5198449	5199296	0.72	+	.	ID=g6835.t1.intron1;Parent=g6835.t1;
OX377612.1_Thelaira_solivaga_genome_assembly,_chromosome:_3	AUGUSTUS	CDS	5199297	5199471	0.99	+	2	ID=g6835.t1.CDS2;Parent=g6835.t1;
OX377612.1_Thelaira_solivaga_genome_assembly,_chromosome:_3	AUGUSTUS	exon	5199297	5199471	.	+	.	ID=g6835.t1.exon2;Parent=g6835.t1;
OX377612.1_Thelaira_solivaga_genome_assembly,_chromosome:_3	AUGUSTUS	intron	5199472	5201311	1	+	.	ID=g6835.t1.intron2;Parent=g6835.t1;
OX377612.1_Thelaira_solivaga_genome_assembly,_chromosome:_3	AUGUSTUS	CDS	5201312	5201369	0.6	+	1	ID=g6835.t1.CDS3;Parent=g6835.t1;
OX377612.1_Thelaira_solivaga_genome_assembly,_chromosome:_3	AUGUSTUS	exon	5201312	5201369	.	+	.	ID=g6835.t1.exon3;Parent=g6835.t1;
OX377612.1_Thelaira_solivaga_genome_assembly,_chromosome:_3	AUGUSTUS	stop_codon	5201367	5201369	.	+	0	ID=g6835.t1.stop1;Parent=g6835.t1;
OX377612.1_Thelaira_solivaga_genome_assembly,_chromosome:_3	GeneMark.hmm3	gene	5211835	5224455	.	+	.	ID=g6836;
OX377612.1_Thelaira_solivaga_genome_assembly,_chromosome:_3	GeneMark.hmm3	mRNA	5211835	5224455	.	+	.	ID=g6836.t1;Parent=g6836;
OX377612.1_Thelaira_solivaga_genome_assembly,_chromosome:_3	GeneMark.hmm3	start_codon	5211835	5211837	.	+	0	ID=g6836.t1.start1;Parent=g6836.t1;
OX377612.1_Thelaira_solivaga_genome_assembly,_chromosome:_3	GeneMark.hmm3	CDS	5211835	5211976	.	+	0	ID=g6836.t1.CDS1;Parent=g6836.t1;
OX377612.1_Thelaira_solivaga_genome_assembly,_chromosome:_3	GeneMark.hmm3	exon	5211835	5211976	0	+	.	ID=g6836.t1.exon1;Parent=g6836.t1;
OX377612.1_Thelaira_solivaga_genome_assembly,_chromosome:_3	GeneMark.hmm3	intron	5211977	5221105	.	+	2	ID=g6836.t1.intron1;Parent=g6836.t1;
OX377612.1_Thelaira_solivaga_genome_assembly,_chromosome:_3	GeneMark.hmm3	CDS	5221106	5221230	.	+	2	ID=g6836.t1.CDS2;Parent=g6836.t1;
OX377612.1_Thelaira_solivaga_genome_assembly,_chromosome:_3	GeneMark.hmm3	exon	5221106	5221230	0	+	.	ID=g6836.t1.exon2;Parent=g6836.t1;
OX377612.1_Thelaira_solivaga_genome_assembly,_chromosome:_3	GeneMark.hmm3	intron	5221231	5221305	.	+	0	ID=g6836.t1.intron2;Parent=g6836.t1;
OX377612.1_Thelaira_solivaga_genome_assembly,_chromosome:_3	GeneMark.hmm3	CDS	5221306	5222796	.	+	0	ID=g6836.t1.CDS3;Parent=g6836.t1;
OX377612.1_Thelaira_solivaga_genome_assembly,_chromosome:_3	GeneMark.hmm3	exon	5221306	5222796	0	+	.	ID=g6836.t1.exon3;Parent=g6836.t1;
OX377612.1_Thelaira_solivaga_genome_assembly,_chromosome:_3	GeneMark.hmm3	intron	5222797	5224047	.	+	0	ID=g6836.t1.intron3;Parent=g6836.t1;
OX377612.1_Thelaira_solivaga_genome_assembly,_chromosome:_3	GeneMark.hmm3	CDS	5224048	5224455	.	+	0	ID=g6836.t1.CDS4;Parent=g6836.t1;
OX377612.1_Thelaira_solivaga_genome_assembly,_chromosome:_3	GeneMark.hmm3	exon	5224048	5224455	0	+	.	ID=g6836.t1.exon4;Parent=g6836.t1;
OX377612.1_Thelaira_solivaga_genome_assembly,_chromosome:_3	GeneMark.hmm3	stop_codon	5224453	5224455	.	+	0	ID=g6836.t1.stop1;Parent=g6836.t1;
OX377612.1_Thelaira_solivaga_genome_assembly,_chromosome:_3	AUGUSTUS	gene	5237577	5241419	.	+	.	ID=g6837;
OX377612.1_Thelaira_solivaga_genome_assembly,_chromosome:_3	AUGUSTUS	mRNA	5237577	5241419	1	+	.	ID=g6837.t1;Parent=g6837;
OX377612.1_Thelaira_solivaga_genome_assembly,_chromosome:_3	AUGUSTUS	start_codon	5237577	5237579	.	+	0	ID=g6837.t1.start1;Parent=g6837.t1;
OX377612.1_Thelaira_solivaga_genome_assembly,_chromosome:_3	AUGUSTUS	CDS	5237577	5237761	1	+	0	ID=g6837.t1.CDS1;Parent=g6837.t1;
OX377612.1_Thelaira_solivaga_genome_assembly,_chromosome:_3	AUGUSTUS	exon	5237577	5237761	.	+	.	ID=g6837.t1.exon1;Parent=g6837.t1;
OX377612.1_Thelaira_solivaga_genome_assembly,_chromosome:_3	AUGUSTUS	intron	5237762	5239237	1	+	.	ID=g6837.t1.intron1;Parent=g6837.t1;
OX377612.1_Thelaira_solivaga_genome_assembly,_chromosome:_3	AUGUSTUS	CDS	5239238	5239360	1	+	1	ID=g6837.t1.CDS2;Parent=g6837.t1;
OX377612.1_Thelaira_solivaga_genome_assembly,_chromosome:_3	AUGUSTUS	exon	5239238	5239360	.	+	.	ID=g6837.t1.exon2;Parent=g6837.t1;
OX377612.1_Thelaira_solivaga_genome_assembly,_chromosome:_3	AUGUSTUS	intron	5239361	5241295	1	+	.	ID=g6837.t1.intron2;Parent=g6837.t1;
OX377612.1_Thelaira_solivaga_genome_assembly,_chromosome:_3	AUGUSTUS	CDS	5241296	5241419	1	+	1	ID=g6837.t1.CDS3;Parent=g6837.t1;
OX377612.1_Thelaira_solivaga_genome_assembly,_chromosome:_3	AUGUSTUS	exon	5241296	5241419	.	+	.	ID=g6837.t1.exon3;Parent=g6837.t1;
OX377612.1_Thelaira_solivaga_genome_assembly,_chromosome:_3	AUGUSTUS	stop_codon	5241417	5241419	.	+	0	ID=g6837.t1.stop1;Parent=g6837.t1;
OX377612.1_Thelaira_solivaga_genome_assembly,_chromosome:_3	GeneMark.hmm3	mRNA	5237577	5241419	.	+	.	ID=g6837.t2;Parent=g6837;
OX377612.1_Thelaira_solivaga_genome_assembly,_chromosome:_3	GeneMark.hmm3	start_codon	5237577	5237579	.	+	0	ID=g6837.t2.start1;Parent=g6837.t2;
OX377612.1_Thelaira_solivaga_genome_assembly,_chromosome:_3	GeneMark.hmm3	CDS	5237577	5237761	.	+	0	ID=g6837.t2.CDS1;Parent=g6837.t2;
OX377612.1_Thelaira_solivaga_genome_assembly,_chromosome:_3	GeneMark.hmm3	exon	5237577	5237761	0	+	.	ID=g6837.t2.exon1;Parent=g6837.t2;
OX377612.1_Thelaira_solivaga_genome_assembly,_chromosome:_3	GeneMark.hmm3	intron	5237762	5239273	.	+	1	ID=g6837.t2.intron1;Parent=g6837.t2;
OX377612.1_Thelaira_solivaga_genome_assembly,_chromosome:_3	GeneMark.hmm3	CDS	5239274	5239360	.	+	1	ID=g6837.t2.CDS2;Parent=g6837.t2;
OX377612.1_Thelaira_solivaga_genome_assembly,_chromosome:_3	GeneMark.hmm3	exon	5239274	5239360	0	+	.	ID=g6837.t2.exon2;Parent=g6837.t2;
OX377612.1_Thelaira_solivaga_genome_assembly,_chromosome:_3	GeneMark.hmm3	intron	5239361	5241295	.	+	1	ID=g6837.t2.intron2;Parent=g6837.t2;
OX377612.1_Thelaira_solivaga_genome_assembly,_chromosome:_3	GeneMark.hmm3	CDS	5241296	5241419	.	+	1	ID=g6837.t2.CDS3;Parent=g6837.t2;
OX377612.1_Thelaira_solivaga_genome_assembly,_chromosome:_3	GeneMark.hmm3	exon	5241296	5241419	0	+	.	ID=g6837.t2.exon3;Parent=g6837.t2;
OX377612.1_Thelaira_solivaga_genome_assembly,_chromosome:_3	GeneMark.hmm3	stop_codon	5241417	5241419	.	+	0	ID=g6837.t2.stop1;Parent=g6837.t2;
OX377612.1_Thelaira_solivaga_genome_assembly,_chromosome:_3	AUGUSTUS	gene	5248858	5249917	.	+	.	ID=g6838;
OX377612.1_Thelaira_solivaga_genome_assembly,_chromosome:_3	AUGUSTUS	mRNA	5248858	5249917	1	+	.	ID=g6838.t1;Parent=g6838;
OX377612.1_Thelaira_solivaga_genome_assembly,_chromosome:_3	AUGUSTUS	start_codon	5248858	5248860	.	+	0	ID=g6838.t1.start1;Parent=g6838.t1;
OX377612.1_Thelaira_solivaga_genome_assembly,_chromosome:_3	AUGUSTUS	CDS	5248858	5249072	1	+	0	ID=g6838.t1.CDS1;Parent=g6838.t1;
OX377612.1_Thelaira_solivaga_genome_assembly,_chromosome:_3	AUGUSTUS	exon	5248858	5249072	.	+	.	ID=g6838.t1.exon1;Parent=g6838.t1;
OX377612.1_Thelaira_solivaga_genome_assembly,_chromosome:_3	AUGUSTUS	intron	5249073	5249205	1	+	.	ID=g6838.t1.intron1;Parent=g6838.t1;
OX377612.1_Thelaira_solivaga_genome_assembly,_chromosome:_3	AUGUSTUS	CDS	5249206	5249917	1	+	1	ID=g6838.t1.CDS2;Parent=g6838.t1;
OX377612.1_Thelaira_solivaga_genome_assembly,_chromosome:_3	AUGUSTUS	exon	5249206	5249917	.	+	.	ID=g6838.t1.exon2;Parent=g6838.t1;
OX377612.1_Thelaira_solivaga_genome_assembly,_chromosome:_3	AUGUSTUS	stop_codon	5249915	5249917	.	+	0	ID=g6838.t1.stop1;Parent=g6838.t1;
OX377612.1_Thelaira_solivaga_genome_assembly,_chromosome:_3	AUGUSTUS	gene	5251365	5252766	.	+	.	ID=g6839;
OX377612.1_Thelaira_solivaga_genome_assembly,_chromosome:_3	AUGUSTUS	mRNA	5251365	5252766	1	+	.	ID=g6839.t1;Parent=g6839;
OX377612.1_Thelaira_solivaga_genome_assembly,_chromosome:_3	AUGUSTUS	start_codon	5251365	5251367	.	+	0	ID=g6839.t1.start1;Parent=g6839.t1;
OX377612.1_Thelaira_solivaga_genome_assembly,_chromosome:_3	AUGUSTUS	CDS	5251365	5251946	1	+	0	ID=g6839.t1.CDS1;Parent=g6839.t1;
OX377612.1_Thelaira_solivaga_genome_assembly,_chromosome:_3	AUGUSTUS	exon	5251365	5251946	.	+	.	ID=g6839.t1.exon1;Parent=g6839.t1;
OX377612.1_Thelaira_solivaga_genome_assembly,_chromosome:_3	AUGUSTUS	intron	5251947	5252571	1	+	.	ID=g6839.t1.intron1;Parent=g6839.t1;
OX377612.1_Thelaira_solivaga_genome_assembly,_chromosome:_3	AUGUSTUS	CDS	5252572	5252766	1	+	0	ID=g6839.t1.CDS2;Parent=g6839.t1;
OX377612.1_Thelaira_solivaga_genome_assembly,_chromosome:_3	AUGUSTUS	exon	5252572	5252766	.	+	.	ID=g6839.t1.exon2;Parent=g6839.t1;
OX377612.1_Thelaira_solivaga_genome_assembly,_chromosome:_3	AUGUSTUS	stop_codon	5252764	5252766	.	+	0	ID=g6839.t1.stop1;Parent=g6839.t1;
OX377612.1_Thelaira_solivaga_genome_assembly,_chromosome:_3	AUGUSTUS	gene	5253854	5254693	.	+	.	ID=g6840;
OX377612.1_Thelaira_solivaga_genome_assembly,_chromosome:_3	AUGUSTUS	mRNA	5253854	5254693	1	+	.	ID=g6840.t1;Parent=g6840;
OX377612.1_Thelaira_solivaga_genome_assembly,_chromosome:_3	AUGUSTUS	start_codon	5253854	5253856	.	+	0	ID=g6840.t1.start1;Parent=g6840.t1;
OX377612.1_Thelaira_solivaga_genome_assembly,_chromosome:_3	AUGUSTUS	CDS	5253854	5254432	1	+	0	ID=g6840.t1.CDS1;Parent=g6840.t1;
OX377612.1_Thelaira_solivaga_genome_assembly,_chromosome:_3	AUGUSTUS	exon	5253854	5254432	.	+	.	ID=g6840.t1.exon1;Parent=g6840.t1;
OX377612.1_Thelaira_solivaga_genome_assembly,_chromosome:_3	AUGUSTUS	intron	5254433	5254498	1	+	.	ID=g6840.t1.intron1;Parent=g6840.t1;
OX377612.1_Thelaira_solivaga_genome_assembly,_chromosome:_3	AUGUSTUS	CDS	5254499	5254693	1	+	0	ID=g6840.t1.CDS2;Parent=g6840.t1;
OX377612.1_Thelaira_solivaga_genome_assembly,_chromosome:_3	AUGUSTUS	exon	5254499	5254693	.	+	.	ID=g6840.t1.exon2;Parent=g6840.t1;
OX377612.1_Thelaira_solivaga_genome_assembly,_chromosome:_3	AUGUSTUS	stop_codon	5254691	5254693	.	+	0	ID=g6840.t1.stop1;Parent=g6840.t1;
OX377612.1_Thelaira_solivaga_genome_assembly,_chromosome:_3	AUGUSTUS	gene	5255532	5256554	.	+	.	ID=g6841;
OX377612.1_Thelaira_solivaga_genome_assembly,_chromosome:_3	AUGUSTUS	mRNA	5255532	5256554	1	+	.	ID=g6841.t1;Parent=g6841;
OX377612.1_Thelaira_solivaga_genome_assembly,_chromosome:_3	AUGUSTUS	start_codon	5255532	5255534	.	+	0	ID=g6841.t1.start1;Parent=g6841.t1;
OX377612.1_Thelaira_solivaga_genome_assembly,_chromosome:_3	AUGUSTUS	CDS	5255532	5255715	1	+	0	ID=g6841.t1.CDS1;Parent=g6841.t1;
OX377612.1_Thelaira_solivaga_genome_assembly,_chromosome:_3	AUGUSTUS	exon	5255532	5255715	.	+	.	ID=g6841.t1.exon1;Parent=g6841.t1;
OX377612.1_Thelaira_solivaga_genome_assembly,_chromosome:_3	AUGUSTUS	intron	5255716	5255775	1	+	.	ID=g6841.t1.intron1;Parent=g6841.t1;
OX377612.1_Thelaira_solivaga_genome_assembly,_chromosome:_3	AUGUSTUS	CDS	5255776	5256554	1	+	2	ID=g6841.t1.CDS2;Parent=g6841.t1;
OX377612.1_Thelaira_solivaga_genome_assembly,_chromosome:_3	AUGUSTUS	exon	5255776	5256554	.	+	.	ID=g6841.t1.exon2;Parent=g6841.t1;
OX377612.1_Thelaira_solivaga_genome_assembly,_chromosome:_3	AUGUSTUS	stop_codon	5256552	5256554	.	+	0	ID=g6841.t1.stop1;Parent=g6841.t1;
OX377612.1_Thelaira_solivaga_genome_assembly,_chromosome:_3	AUGUSTUS	gene	5257326	5258353	.	+	.	ID=g6842;
OX377612.1_Thelaira_solivaga_genome_assembly,_chromosome:_3	AUGUSTUS	mRNA	5257326	5258353	1	+	.	ID=g6842.t1;Parent=g6842;
OX377612.1_Thelaira_solivaga_genome_assembly,_chromosome:_3	AUGUSTUS	start_codon	5257326	5257328	.	+	0	ID=g6842.t1.start1;Parent=g6842.t1;
OX377612.1_Thelaira_solivaga_genome_assembly,_chromosome:_3	AUGUSTUS	CDS	5257326	5257509	1	+	0	ID=g6842.t1.CDS1;Parent=g6842.t1;
OX377612.1_Thelaira_solivaga_genome_assembly,_chromosome:_3	AUGUSTUS	exon	5257326	5257509	.	+	.	ID=g6842.t1.exon1;Parent=g6842.t1;
OX377612.1_Thelaira_solivaga_genome_assembly,_chromosome:_3	AUGUSTUS	intron	5257510	5257565	1	+	.	ID=g6842.t1.intron1;Parent=g6842.t1;
OX377612.1_Thelaira_solivaga_genome_assembly,_chromosome:_3	AUGUSTUS	CDS	5257566	5258353	1	+	2	ID=g6842.t1.CDS2;Parent=g6842.t1;
OX377612.1_Thelaira_solivaga_genome_assembly,_chromosome:_3	AUGUSTUS	exon	5257566	5258353	.	+	.	ID=g6842.t1.exon2;Parent=g6842.t1;
OX377612.1_Thelaira_solivaga_genome_assembly,_chromosome:_3	AUGUSTUS	stop_codon	5258351	5258353	.	+	0	ID=g6842.t1.stop1;Parent=g6842.t1;
OX377612.1_Thelaira_solivaga_genome_assembly,_chromosome:_3	AUGUSTUS	gene	5258740	5259695	.	+	.	ID=g6843;
OX377612.1_Thelaira_solivaga_genome_assembly,_chromosome:_3	AUGUSTUS	mRNA	5258740	5259695	1	+	.	ID=g6843.t1;Parent=g6843;
OX377612.1_Thelaira_solivaga_genome_assembly,_chromosome:_3	AUGUSTUS	start_codon	5258740	5258742	.	+	0	ID=g6843.t1.start1;Parent=g6843.t1;
OX377612.1_Thelaira_solivaga_genome_assembly,_chromosome:_3	AUGUSTUS	CDS	5258740	5258923	1	+	0	ID=g6843.t1.CDS1;Parent=g6843.t1;
OX377612.1_Thelaira_solivaga_genome_assembly,_chromosome:_3	AUGUSTUS	exon	5258740	5258923	.	+	.	ID=g6843.t1.exon1;Parent=g6843.t1;
OX377612.1_Thelaira_solivaga_genome_assembly,_chromosome:_3	AUGUSTUS	intron	5258924	5258982	1	+	.	ID=g6843.t1.intron1;Parent=g6843.t1;
OX377612.1_Thelaira_solivaga_genome_assembly,_chromosome:_3	AUGUSTUS	CDS	5258983	5259695	1	+	2	ID=g6843.t1.CDS2;Parent=g6843.t1;
OX377612.1_Thelaira_solivaga_genome_assembly,_chromosome:_3	AUGUSTUS	exon	5258983	5259695	.	+	.	ID=g6843.t1.exon2;Parent=g6843.t1;
OX377612.1_Thelaira_solivaga_genome_assembly,_chromosome:_3	AUGUSTUS	stop_codon	5259693	5259695	.	+	0	ID=g6843.t1.stop1;Parent=g6843.t1;
OX377612.1_Thelaira_solivaga_genome_assembly,_chromosome:_3	AUGUSTUS	gene	5260494	5261463	.	+	.	ID=g6844;
OX377612.1_Thelaira_solivaga_genome_assembly,_chromosome:_3	AUGUSTUS	mRNA	5260494	5261463	0.99	+	.	ID=g6844.t1;Parent=g6844;
OX377612.1_Thelaira_solivaga_genome_assembly,_chromosome:_3	AUGUSTUS	start_codon	5260494	5260496	.	+	0	ID=g6844.t1.start1;Parent=g6844.t1;
OX377612.1_Thelaira_solivaga_genome_assembly,_chromosome:_3	AUGUSTUS	CDS	5260494	5260689	1	+	0	ID=g6844.t1.CDS1;Parent=g6844.t1;
OX377612.1_Thelaira_solivaga_genome_assembly,_chromosome:_3	AUGUSTUS	exon	5260494	5260689	.	+	.	ID=g6844.t1.exon1;Parent=g6844.t1;
OX377612.1_Thelaira_solivaga_genome_assembly,_chromosome:_3	AUGUSTUS	intron	5260690	5260750	1	+	.	ID=g6844.t1.intron1;Parent=g6844.t1;
OX377612.1_Thelaira_solivaga_genome_assembly,_chromosome:_3	AUGUSTUS	CDS	5260751	5261463	0.99	+	2	ID=g6844.t1.CDS2;Parent=g6844.t1;
OX377612.1_Thelaira_solivaga_genome_assembly,_chromosome:_3	AUGUSTUS	exon	5260751	5261463	.	+	.	ID=g6844.t1.exon2;Parent=g6844.t1;
OX377612.1_Thelaira_solivaga_genome_assembly,_chromosome:_3	AUGUSTUS	stop_codon	5261461	5261463	.	+	0	ID=g6844.t1.stop1;Parent=g6844.t1;
OX377612.1_Thelaira_solivaga_genome_assembly,_chromosome:_3	AUGUSTUS	gene	5266712	5269055	.	-	.	ID=g6845;
OX377612.1_Thelaira_solivaga_genome_assembly,_chromosome:_3	AUGUSTUS	mRNA	5266712	5269055	0.25	-	.	ID=g6845.t1;Parent=g6845;
OX377612.1_Thelaira_solivaga_genome_assembly,_chromosome:_3	AUGUSTUS	stop_codon	5266712	5266714	.	-	0	ID=g6845.t1.stop1;Parent=g6845.t1;
OX377612.1_Thelaira_solivaga_genome_assembly,_chromosome:_3	AUGUSTUS	CDS	5266712	5267064	0.99	-	2	ID=g6845.t1.CDS1;Parent=g6845.t1;
OX377612.1_Thelaira_solivaga_genome_assembly,_chromosome:_3	AUGUSTUS	exon	5266712	5267064	.	-	.	ID=g6845.t1.exon1;Parent=g6845.t1;
OX377612.1_Thelaira_solivaga_genome_assembly,_chromosome:_3	AUGUSTUS	intron	5267065	5269039	0.25	-	.	ID=g6845.t1.intron1;Parent=g6845.t1;
OX377612.1_Thelaira_solivaga_genome_assembly,_chromosome:_3	AUGUSTUS	CDS	5269040	5269055	0.25	-	0	ID=g6845.t1.CDS2;Parent=g6845.t1;
OX377612.1_Thelaira_solivaga_genome_assembly,_chromosome:_3	AUGUSTUS	exon	5269040	5269055	.	-	.	ID=g6845.t1.exon2;Parent=g6845.t1;
OX377612.1_Thelaira_solivaga_genome_assembly,_chromosome:_3	AUGUSTUS	start_codon	5269053	5269055	.	-	0	ID=g6845.t1.start1;Parent=g6845.t1;
OX377612.1_Thelaira_solivaga_genome_assembly,_chromosome:_3	AUGUSTUS	gene	5272639	5282660	.	-	.	ID=g6846;
OX377612.1_Thelaira_solivaga_genome_assembly,_chromosome:_3	AUGUSTUS	mRNA	5272639	5282660	0.99	-	.	ID=g6846.t1;Parent=g6846;
OX377612.1_Thelaira_solivaga_genome_assembly,_chromosome:_3	AUGUSTUS	stop_codon	5272639	5272641	.	-	0	ID=g6846.t1.stop1;Parent=g6846.t1;
OX377612.1_Thelaira_solivaga_genome_assembly,_chromosome:_3	AUGUSTUS	CDS	5272639	5276783	1	-	2	ID=g6846.t1.CDS1;Parent=g6846.t1;
OX377612.1_Thelaira_solivaga_genome_assembly,_chromosome:_3	AUGUSTUS	exon	5272639	5276783	.	-	.	ID=g6846.t1.exon1;Parent=g6846.t1;
OX377612.1_Thelaira_solivaga_genome_assembly,_chromosome:_3	AUGUSTUS	intron	5276784	5278162	0.99	-	.	ID=g6846.t1.intron1;Parent=g6846.t1;
OX377612.1_Thelaira_solivaga_genome_assembly,_chromosome:_3	AUGUSTUS	CDS	5278163	5278273	0.99	-	2	ID=g6846.t1.CDS2;Parent=g6846.t1;
OX377612.1_Thelaira_solivaga_genome_assembly,_chromosome:_3	AUGUSTUS	exon	5278163	5278273	.	-	.	ID=g6846.t1.exon2;Parent=g6846.t1;
OX377612.1_Thelaira_solivaga_genome_assembly,_chromosome:_3	AUGUSTUS	intron	5278274	5278674	1	-	.	ID=g6846.t1.intron2;Parent=g6846.t1;
OX377612.1_Thelaira_solivaga_genome_assembly,_chromosome:_3	AUGUSTUS	CDS	5278675	5278975	1	-	0	ID=g6846.t1.CDS3;Parent=g6846.t1;
OX377612.1_Thelaira_solivaga_genome_assembly,_chromosome:_3	AUGUSTUS	exon	5278675	5278975	.	-	.	ID=g6846.t1.exon3;Parent=g6846.t1;
OX377612.1_Thelaira_solivaga_genome_assembly,_chromosome:_3	AUGUSTUS	intron	5278976	5281825	1	-	.	ID=g6846.t1.intron3;Parent=g6846.t1;
OX377612.1_Thelaira_solivaga_genome_assembly,_chromosome:_3	AUGUSTUS	CDS	5281826	5281999	1	-	0	ID=g6846.t1.CDS4;Parent=g6846.t1;
OX377612.1_Thelaira_solivaga_genome_assembly,_chromosome:_3	AUGUSTUS	exon	5281826	5281999	.	-	.	ID=g6846.t1.exon4;Parent=g6846.t1;
OX377612.1_Thelaira_solivaga_genome_assembly,_chromosome:_3	AUGUSTUS	intron	5282000	5282648	1	-	.	ID=g6846.t1.intron4;Parent=g6846.t1;
OX377612.1_Thelaira_solivaga_genome_assembly,_chromosome:_3	AUGUSTUS	CDS	5282649	5282660	1	-	0	ID=g6846.t1.CDS5;Parent=g6846.t1;
OX377612.1_Thelaira_solivaga_genome_assembly,_chromosome:_3	AUGUSTUS	exon	5282649	5282660	.	-	.	ID=g6846.t1.exon5;Parent=g6846.t1;
OX377612.1_Thelaira_solivaga_genome_assembly,_chromosome:_3	AUGUSTUS	start_codon	5282658	5282660	.	-	0	ID=g6846.t1.start1;Parent=g6846.t1;
OX377612.1_Thelaira_solivaga_genome_assembly,_chromosome:_3	AUGUSTUS	gene	5297773	5300994	.	-	.	ID=g6847;
OX377612.1_Thelaira_solivaga_genome_assembly,_chromosome:_3	AUGUSTUS	mRNA	5297773	5300994	0.95	-	.	ID=g6847.t1;Parent=g6847;
OX377612.1_Thelaira_solivaga_genome_assembly,_chromosome:_3	AUGUSTUS	stop_codon	5297773	5297775	.	-	0	ID=g6847.t1.stop1;Parent=g6847.t1;
OX377612.1_Thelaira_solivaga_genome_assembly,_chromosome:_3	AUGUSTUS	CDS	5297773	5300994	0.95	-	0	ID=g6847.t1.CDS1;Parent=g6847.t1;
OX377612.1_Thelaira_solivaga_genome_assembly,_chromosome:_3	AUGUSTUS	exon	5297773	5300994	.	-	.	ID=g6847.t1.exon1;Parent=g6847.t1;
OX377612.1_Thelaira_solivaga_genome_assembly,_chromosome:_3	AUGUSTUS	start_codon	5300992	5300994	.	-	0	ID=g6847.t1.start1;Parent=g6847.t1;
OX377612.1_Thelaira_solivaga_genome_assembly,_chromosome:_3	AUGUSTUS	gene	5324700	5325242	.	-	.	ID=g6848;
OX377612.1_Thelaira_solivaga_genome_assembly,_chromosome:_3	AUGUSTUS	mRNA	5324700	5325242	1	-	.	ID=g6848.t1;Parent=g6848;
OX377612.1_Thelaira_solivaga_genome_assembly,_chromosome:_3	AUGUSTUS	stop_codon	5324700	5324702	.	-	0	ID=g6848.t1.stop1;Parent=g6848.t1;
OX377612.1_Thelaira_solivaga_genome_assembly,_chromosome:_3	AUGUSTUS	CDS	5324700	5325242	1	-	0	ID=g6848.t1.CDS1;Parent=g6848.t1;
OX377612.1_Thelaira_solivaga_genome_assembly,_chromosome:_3	AUGUSTUS	exon	5324700	5325242	.	-	.	ID=g6848.t1.exon1;Parent=g6848.t1;
OX377612.1_Thelaira_solivaga_genome_assembly,_chromosome:_3	AUGUSTUS	start_codon	5325240	5325242	.	-	0	ID=g6848.t1.start1;Parent=g6848.t1;
OX377612.1_Thelaira_solivaga_genome_assembly,_chromosome:_3	AUGUSTUS	gene	5331933	5334115	.	+	.	ID=g6849;
OX377612.1_Thelaira_solivaga_genome_assembly,_chromosome:_3	AUGUSTUS	mRNA	5331933	5334115	1	+	.	ID=g6849.t1;Parent=g6849;
OX377612.1_Thelaira_solivaga_genome_assembly,_chromosome:_3	AUGUSTUS	start_codon	5331933	5331935	.	+	0	ID=g6849.t1.start1;Parent=g6849.t1;
OX377612.1_Thelaira_solivaga_genome_assembly,_chromosome:_3	AUGUSTUS	CDS	5331933	5331984	1	+	0	ID=g6849.t1.CDS1;Parent=g6849.t1;
OX377612.1_Thelaira_solivaga_genome_assembly,_chromosome:_3	AUGUSTUS	exon	5331933	5331984	.	+	.	ID=g6849.t1.exon1;Parent=g6849.t1;
OX377612.1_Thelaira_solivaga_genome_assembly,_chromosome:_3	AUGUSTUS	intron	5331985	5332321	1	+	.	ID=g6849.t1.intron1;Parent=g6849.t1;
OX377612.1_Thelaira_solivaga_genome_assembly,_chromosome:_3	AUGUSTUS	CDS	5332322	5332456	1	+	2	ID=g6849.t1.CDS2;Parent=g6849.t1;
OX377612.1_Thelaira_solivaga_genome_assembly,_chromosome:_3	AUGUSTUS	exon	5332322	5332456	.	+	.	ID=g6849.t1.exon2;Parent=g6849.t1;
OX377612.1_Thelaira_solivaga_genome_assembly,_chromosome:_3	AUGUSTUS	intron	5332457	5333503	1	+	.	ID=g6849.t1.intron2;Parent=g6849.t1;
OX377612.1_Thelaira_solivaga_genome_assembly,_chromosome:_3	AUGUSTUS	CDS	5333504	5333657	1	+	2	ID=g6849.t1.CDS3;Parent=g6849.t1;
OX377612.1_Thelaira_solivaga_genome_assembly,_chromosome:_3	AUGUSTUS	exon	5333504	5333657	.	+	.	ID=g6849.t1.exon3;Parent=g6849.t1;
OX377612.1_Thelaira_solivaga_genome_assembly,_chromosome:_3	AUGUSTUS	intron	5333658	5333713	1	+	.	ID=g6849.t1.intron3;Parent=g6849.t1;
OX377612.1_Thelaira_solivaga_genome_assembly,_chromosome:_3	AUGUSTUS	CDS	5333714	5333874	1	+	1	ID=g6849.t1.CDS4;Parent=g6849.t1;
OX377612.1_Thelaira_solivaga_genome_assembly,_chromosome:_3	AUGUSTUS	exon	5333714	5333874	.	+	.	ID=g6849.t1.exon4;Parent=g6849.t1;
OX377612.1_Thelaira_solivaga_genome_assembly,_chromosome:_3	AUGUSTUS	intron	5333875	5333942	1	+	.	ID=g6849.t1.intron4;Parent=g6849.t1;
OX377612.1_Thelaira_solivaga_genome_assembly,_chromosome:_3	AUGUSTUS	CDS	5333943	5334115	1	+	2	ID=g6849.t1.CDS5;Parent=g6849.t1;
OX377612.1_Thelaira_solivaga_genome_assembly,_chromosome:_3	AUGUSTUS	exon	5333943	5334115	.	+	.	ID=g6849.t1.exon5;Parent=g6849.t1;
OX377612.1_Thelaira_solivaga_genome_assembly,_chromosome:_3	AUGUSTUS	stop_codon	5334113	5334115	.	+	0	ID=g6849.t1.stop1;Parent=g6849.t1;
OX377612.1_Thelaira_solivaga_genome_assembly,_chromosome:_3	AUGUSTUS	gene	5335674	5336416	.	+	.	ID=g6850;
OX377612.1_Thelaira_solivaga_genome_assembly,_chromosome:_3	AUGUSTUS	mRNA	5335674	5336416	1	+	.	ID=g6850.t1;Parent=g6850;
OX377612.1_Thelaira_solivaga_genome_assembly,_chromosome:_3	AUGUSTUS	start_codon	5335674	5335676	.	+	0	ID=g6850.t1.start1;Parent=g6850.t1;
OX377612.1_Thelaira_solivaga_genome_assembly,_chromosome:_3	AUGUSTUS	CDS	5335674	5335766	1	+	0	ID=g6850.t1.CDS1;Parent=g6850.t1;
OX377612.1_Thelaira_solivaga_genome_assembly,_chromosome:_3	AUGUSTUS	exon	5335674	5335766	.	+	.	ID=g6850.t1.exon1;Parent=g6850.t1;
OX377612.1_Thelaira_solivaga_genome_assembly,_chromosome:_3	AUGUSTUS	intron	5335767	5336017	1	+	.	ID=g6850.t1.intron1;Parent=g6850.t1;
OX377612.1_Thelaira_solivaga_genome_assembly,_chromosome:_3	AUGUSTUS	CDS	5336018	5336416	1	+	0	ID=g6850.t1.CDS2;Parent=g6850.t1;
OX377612.1_Thelaira_solivaga_genome_assembly,_chromosome:_3	AUGUSTUS	exon	5336018	5336416	.	+	.	ID=g6850.t1.exon2;Parent=g6850.t1;
OX377612.1_Thelaira_solivaga_genome_assembly,_chromosome:_3	AUGUSTUS	stop_codon	5336414	5336416	.	+	0	ID=g6850.t1.stop1;Parent=g6850.t1;
OX377612.1_Thelaira_solivaga_genome_assembly,_chromosome:_3	AUGUSTUS	gene	5337159	5339720	.	+	.	ID=g6851;
OX377612.1_Thelaira_solivaga_genome_assembly,_chromosome:_3	AUGUSTUS	mRNA	5337159	5339720	1	+	.	ID=g6851.t1;Parent=g6851;
OX377612.1_Thelaira_solivaga_genome_assembly,_chromosome:_3	AUGUSTUS	start_codon	5337159	5337161	.	+	0	ID=g6851.t1.start1;Parent=g6851.t1;
OX377612.1_Thelaira_solivaga_genome_assembly,_chromosome:_3	AUGUSTUS	CDS	5337159	5337295	1	+	0	ID=g6851.t1.CDS1;Parent=g6851.t1;
OX377612.1_Thelaira_solivaga_genome_assembly,_chromosome:_3	AUGUSTUS	exon	5337159	5337295	.	+	.	ID=g6851.t1.exon1;Parent=g6851.t1;
OX377612.1_Thelaira_solivaga_genome_assembly,_chromosome:_3	AUGUSTUS	intron	5337296	5338261	1	+	.	ID=g6851.t1.intron1;Parent=g6851.t1;
OX377612.1_Thelaira_solivaga_genome_assembly,_chromosome:_3	AUGUSTUS	CDS	5338262	5339720	1	+	1	ID=g6851.t1.CDS2;Parent=g6851.t1;
OX377612.1_Thelaira_solivaga_genome_assembly,_chromosome:_3	AUGUSTUS	exon	5338262	5339720	.	+	.	ID=g6851.t1.exon2;Parent=g6851.t1;
OX377612.1_Thelaira_solivaga_genome_assembly,_chromosome:_3	AUGUSTUS	stop_codon	5339718	5339720	.	+	0	ID=g6851.t1.stop1;Parent=g6851.t1;
OX377612.1_Thelaira_solivaga_genome_assembly,_chromosome:_3	AUGUSTUS	gene	5340781	5341802	.	+	.	ID=g6852;
OX377612.1_Thelaira_solivaga_genome_assembly,_chromosome:_3	AUGUSTUS	mRNA	5340781	5341802	1	+	.	ID=g6852.t1;Parent=g6852;
OX377612.1_Thelaira_solivaga_genome_assembly,_chromosome:_3	AUGUSTUS	start_codon	5340781	5340783	.	+	0	ID=g6852.t1.start1;Parent=g6852.t1;
OX377612.1_Thelaira_solivaga_genome_assembly,_chromosome:_3	AUGUSTUS	CDS	5340781	5340863	1	+	0	ID=g6852.t1.CDS1;Parent=g6852.t1;
OX377612.1_Thelaira_solivaga_genome_assembly,_chromosome:_3	AUGUSTUS	exon	5340781	5340863	.	+	.	ID=g6852.t1.exon1;Parent=g6852.t1;
OX377612.1_Thelaira_solivaga_genome_assembly,_chromosome:_3	AUGUSTUS	intron	5340864	5340916	1	+	.	ID=g6852.t1.intron1;Parent=g6852.t1;
OX377612.1_Thelaira_solivaga_genome_assembly,_chromosome:_3	AUGUSTUS	CDS	5340917	5341802	1	+	1	ID=g6852.t1.CDS2;Parent=g6852.t1;
OX377612.1_Thelaira_solivaga_genome_assembly,_chromosome:_3	AUGUSTUS	exon	5340917	5341802	.	+	.	ID=g6852.t1.exon2;Parent=g6852.t1;
OX377612.1_Thelaira_solivaga_genome_assembly,_chromosome:_3	AUGUSTUS	stop_codon	5341800	5341802	.	+	0	ID=g6852.t1.stop1;Parent=g6852.t1;
OX377612.1_Thelaira_solivaga_genome_assembly,_chromosome:_3	AUGUSTUS	gene	5342167	5344322	.	-	.	ID=g6853;
OX377612.1_Thelaira_solivaga_genome_assembly,_chromosome:_3	AUGUSTUS	mRNA	5342167	5344322	1	-	.	ID=g6853.t1;Parent=g6853;
OX377612.1_Thelaira_solivaga_genome_assembly,_chromosome:_3	AUGUSTUS	stop_codon	5342167	5342169	.	-	0	ID=g6853.t1.stop1;Parent=g6853.t1;
OX377612.1_Thelaira_solivaga_genome_assembly,_chromosome:_3	AUGUSTUS	CDS	5342167	5342385	1	-	0	ID=g6853.t1.CDS1;Parent=g6853.t1;
OX377612.1_Thelaira_solivaga_genome_assembly,_chromosome:_3	AUGUSTUS	exon	5342167	5342385	.	-	.	ID=g6853.t1.exon1;Parent=g6853.t1;
OX377612.1_Thelaira_solivaga_genome_assembly,_chromosome:_3	AUGUSTUS	intron	5342386	5342451	1	-	.	ID=g6853.t1.intron1;Parent=g6853.t1;
OX377612.1_Thelaira_solivaga_genome_assembly,_chromosome:_3	AUGUSTUS	CDS	5342452	5342657	1	-	2	ID=g6853.t1.CDS2;Parent=g6853.t1;
OX377612.1_Thelaira_solivaga_genome_assembly,_chromosome:_3	AUGUSTUS	exon	5342452	5342657	.	-	.	ID=g6853.t1.exon2;Parent=g6853.t1;
OX377612.1_Thelaira_solivaga_genome_assembly,_chromosome:_3	AUGUSTUS	intron	5342658	5342715	1	-	.	ID=g6853.t1.intron2;Parent=g6853.t1;
OX377612.1_Thelaira_solivaga_genome_assembly,_chromosome:_3	AUGUSTUS	CDS	5342716	5342869	1	-	0	ID=g6853.t1.CDS3;Parent=g6853.t1;
OX377612.1_Thelaira_solivaga_genome_assembly,_chromosome:_3	AUGUSTUS	exon	5342716	5342869	.	-	.	ID=g6853.t1.exon3;Parent=g6853.t1;
OX377612.1_Thelaira_solivaga_genome_assembly,_chromosome:_3	AUGUSTUS	intron	5342870	5342922	1	-	.	ID=g6853.t1.intron3;Parent=g6853.t1;
OX377612.1_Thelaira_solivaga_genome_assembly,_chromosome:_3	AUGUSTUS	CDS	5342923	5344164	1	-	0	ID=g6853.t1.CDS4;Parent=g6853.t1;
OX377612.1_Thelaira_solivaga_genome_assembly,_chromosome:_3	AUGUSTUS	exon	5342923	5344164	.	-	.	ID=g6853.t1.exon4;Parent=g6853.t1;
OX377612.1_Thelaira_solivaga_genome_assembly,_chromosome:_3	AUGUSTUS	intron	5344165	5344223	1	-	.	ID=g6853.t1.intron4;Parent=g6853.t1;
OX377612.1_Thelaira_solivaga_genome_assembly,_chromosome:_3	AUGUSTUS	CDS	5344224	5344322	1	-	0	ID=g6853.t1.CDS5;Parent=g6853.t1;
OX377612.1_Thelaira_solivaga_genome_assembly,_chromosome:_3	AUGUSTUS	exon	5344224	5344322	.	-	.	ID=g6853.t1.exon5;Parent=g6853.t1;
OX377612.1_Thelaira_solivaga_genome_assembly,_chromosome:_3	AUGUSTUS	start_codon	5344320	5344322	.	-	0	ID=g6853.t1.start1;Parent=g6853.t1;
OX377612.1_Thelaira_solivaga_genome_assembly,_chromosome:_3	AUGUSTUS	gene	5352427	5363181	.	-	.	ID=g6854;
OX377612.1_Thelaira_solivaga_genome_assembly,_chromosome:_3	AUGUSTUS	mRNA	5352427	5363181	1	-	.	ID=g6854.t1;Parent=g6854;
OX377612.1_Thelaira_solivaga_genome_assembly,_chromosome:_3	AUGUSTUS	stop_codon	5352427	5352429	.	-	0	ID=g6854.t1.stop1;Parent=g6854.t1;
OX377612.1_Thelaira_solivaga_genome_assembly,_chromosome:_3	AUGUSTUS	CDS	5352427	5352539	1	-	2	ID=g6854.t1.CDS1;Parent=g6854.t1;
OX377612.1_Thelaira_solivaga_genome_assembly,_chromosome:_3	AUGUSTUS	exon	5352427	5352539	.	-	.	ID=g6854.t1.exon1;Parent=g6854.t1;
OX377612.1_Thelaira_solivaga_genome_assembly,_chromosome:_3	AUGUSTUS	intron	5352540	5352584	1	-	.	ID=g6854.t1.intron1;Parent=g6854.t1;
OX377612.1_Thelaira_solivaga_genome_assembly,_chromosome:_3	AUGUSTUS	CDS	5352585	5353740	1	-	0	ID=g6854.t1.CDS2;Parent=g6854.t1;
OX377612.1_Thelaira_solivaga_genome_assembly,_chromosome:_3	AUGUSTUS	exon	5352585	5353740	.	-	.	ID=g6854.t1.exon2;Parent=g6854.t1;
OX377612.1_Thelaira_solivaga_genome_assembly,_chromosome:_3	AUGUSTUS	intron	5353741	5353814	1	-	.	ID=g6854.t1.intron2;Parent=g6854.t1;
OX377612.1_Thelaira_solivaga_genome_assembly,_chromosome:_3	AUGUSTUS	CDS	5353815	5354156	1	-	0	ID=g6854.t1.CDS3;Parent=g6854.t1;
OX377612.1_Thelaira_solivaga_genome_assembly,_chromosome:_3	AUGUSTUS	exon	5353815	5354156	.	-	.	ID=g6854.t1.exon3;Parent=g6854.t1;
OX377612.1_Thelaira_solivaga_genome_assembly,_chromosome:_3	AUGUSTUS	intron	5354157	5354294	1	-	.	ID=g6854.t1.intron3;Parent=g6854.t1;
OX377612.1_Thelaira_solivaga_genome_assembly,_chromosome:_3	AUGUSTUS	CDS	5354295	5354390	1	-	0	ID=g6854.t1.CDS4;Parent=g6854.t1;
OX377612.1_Thelaira_solivaga_genome_assembly,_chromosome:_3	AUGUSTUS	exon	5354295	5354390	.	-	.	ID=g6854.t1.exon4;Parent=g6854.t1;
OX377612.1_Thelaira_solivaga_genome_assembly,_chromosome:_3	AUGUSTUS	intron	5354391	5357831	1	-	.	ID=g6854.t1.intron4;Parent=g6854.t1;
OX377612.1_Thelaira_solivaga_genome_assembly,_chromosome:_3	AUGUSTUS	CDS	5357832	5358041	1	-	0	ID=g6854.t1.CDS5;Parent=g6854.t1;
OX377612.1_Thelaira_solivaga_genome_assembly,_chromosome:_3	AUGUSTUS	exon	5357832	5358041	.	-	.	ID=g6854.t1.exon5;Parent=g6854.t1;
OX377612.1_Thelaira_solivaga_genome_assembly,_chromosome:_3	AUGUSTUS	intron	5358042	5358249	1	-	.	ID=g6854.t1.intron5;Parent=g6854.t1;
OX377612.1_Thelaira_solivaga_genome_assembly,_chromosome:_3	AUGUSTUS	CDS	5358250	5358362	1	-	2	ID=g6854.t1.CDS6;Parent=g6854.t1;
OX377612.1_Thelaira_solivaga_genome_assembly,_chromosome:_3	AUGUSTUS	exon	5358250	5358362	.	-	.	ID=g6854.t1.exon6;Parent=g6854.t1;
OX377612.1_Thelaira_solivaga_genome_assembly,_chromosome:_3	AUGUSTUS	intron	5358363	5358430	1	-	.	ID=g6854.t1.intron6;Parent=g6854.t1;
OX377612.1_Thelaira_solivaga_genome_assembly,_chromosome:_3	AUGUSTUS	CDS	5358431	5358710	1	-	0	ID=g6854.t1.CDS7;Parent=g6854.t1;
OX377612.1_Thelaira_solivaga_genome_assembly,_chromosome:_3	AUGUSTUS	exon	5358431	5358710	.	-	.	ID=g6854.t1.exon7;Parent=g6854.t1;
OX377612.1_Thelaira_solivaga_genome_assembly,_chromosome:_3	AUGUSTUS	intron	5358711	5358872	1	-	.	ID=g6854.t1.intron7;Parent=g6854.t1;
OX377612.1_Thelaira_solivaga_genome_assembly,_chromosome:_3	AUGUSTUS	CDS	5358873	5359295	1	-	0	ID=g6854.t1.CDS8;Parent=g6854.t1;
OX377612.1_Thelaira_solivaga_genome_assembly,_chromosome:_3	AUGUSTUS	exon	5358873	5359295	.	-	.	ID=g6854.t1.exon8;Parent=g6854.t1;
OX377612.1_Thelaira_solivaga_genome_assembly,_chromosome:_3	AUGUSTUS	intron	5359296	5359370	1	-	.	ID=g6854.t1.intron8;Parent=g6854.t1;
OX377612.1_Thelaira_solivaga_genome_assembly,_chromosome:_3	AUGUSTUS	CDS	5359371	5359741	1	-	2	ID=g6854.t1.CDS9;Parent=g6854.t1;
OX377612.1_Thelaira_solivaga_genome_assembly,_chromosome:_3	AUGUSTUS	exon	5359371	5359741	.	-	.	ID=g6854.t1.exon9;Parent=g6854.t1;
OX377612.1_Thelaira_solivaga_genome_assembly,_chromosome:_3	AUGUSTUS	intron	5359742	5360825	1	-	.	ID=g6854.t1.intron9;Parent=g6854.t1;
OX377612.1_Thelaira_solivaga_genome_assembly,_chromosome:_3	AUGUSTUS	CDS	5360826	5361063	1	-	0	ID=g6854.t1.CDS10;Parent=g6854.t1;
OX377612.1_Thelaira_solivaga_genome_assembly,_chromosome:_3	AUGUSTUS	exon	5360826	5361063	.	-	.	ID=g6854.t1.exon10;Parent=g6854.t1;
OX377612.1_Thelaira_solivaga_genome_assembly,_chromosome:_3	AUGUSTUS	intron	5361064	5361972	1	-	.	ID=g6854.t1.intron10;Parent=g6854.t1;
OX377612.1_Thelaira_solivaga_genome_assembly,_chromosome:_3	AUGUSTUS	CDS	5361973	5363181	1	-	0	ID=g6854.t1.CDS11;Parent=g6854.t1;
OX377612.1_Thelaira_solivaga_genome_assembly,_chromosome:_3	AUGUSTUS	exon	5361973	5363181	.	-	.	ID=g6854.t1.exon11;Parent=g6854.t1;
OX377612.1_Thelaira_solivaga_genome_assembly,_chromosome:_3	AUGUSTUS	start_codon	5363179	5363181	.	-	0	ID=g6854.t1.start1;Parent=g6854.t1;
OX377612.1_Thelaira_solivaga_genome_assembly,_chromosome:_3	AUGUSTUS	mRNA	5352427	5363181	1	-	.	ID=g6854.t2;Parent=g6854;
OX377612.1_Thelaira_solivaga_genome_assembly,_chromosome:_3	AUGUSTUS	stop_codon	5352427	5352429	.	-	0	ID=g6854.t2.stop1;Parent=g6854.t2;
OX377612.1_Thelaira_solivaga_genome_assembly,_chromosome:_3	AUGUSTUS	CDS	5352427	5352539	1	-	2	ID=g6854.t2.CDS1;Parent=g6854.t2;
OX377612.1_Thelaira_solivaga_genome_assembly,_chromosome:_3	AUGUSTUS	exon	5352427	5352539	.	-	.	ID=g6854.t2.exon1;Parent=g6854.t2;
OX377612.1_Thelaira_solivaga_genome_assembly,_chromosome:_3	AUGUSTUS	intron	5352540	5352584	1	-	.	ID=g6854.t2.intron1;Parent=g6854.t2;
OX377612.1_Thelaira_solivaga_genome_assembly,_chromosome:_3	AUGUSTUS	CDS	5352585	5353740	1	-	0	ID=g6854.t2.CDS2;Parent=g6854.t2;
OX377612.1_Thelaira_solivaga_genome_assembly,_chromosome:_3	AUGUSTUS	exon	5352585	5353740	.	-	.	ID=g6854.t2.exon2;Parent=g6854.t2;
OX377612.1_Thelaira_solivaga_genome_assembly,_chromosome:_3	AUGUSTUS	intron	5353741	5353814	1	-	.	ID=g6854.t2.intron2;Parent=g6854.t2;
OX377612.1_Thelaira_solivaga_genome_assembly,_chromosome:_3	AUGUSTUS	CDS	5353815	5354156	1	-	0	ID=g6854.t2.CDS3;Parent=g6854.t2;
OX377612.1_Thelaira_solivaga_genome_assembly,_chromosome:_3	AUGUSTUS	exon	5353815	5354156	.	-	.	ID=g6854.t2.exon3;Parent=g6854.t2;
OX377612.1_Thelaira_solivaga_genome_assembly,_chromosome:_3	AUGUSTUS	intron	5354157	5354294	1	-	.	ID=g6854.t2.intron3;Parent=g6854.t2;
OX377612.1_Thelaira_solivaga_genome_assembly,_chromosome:_3	AUGUSTUS	CDS	5354295	5354390	1	-	0	ID=g6854.t2.CDS4;Parent=g6854.t2;
OX377612.1_Thelaira_solivaga_genome_assembly,_chromosome:_3	AUGUSTUS	exon	5354295	5354390	.	-	.	ID=g6854.t2.exon4;Parent=g6854.t2;
OX377612.1_Thelaira_solivaga_genome_assembly,_chromosome:_3	AUGUSTUS	intron	5354391	5357831	1	-	.	ID=g6854.t2.intron4;Parent=g6854.t2;
OX377612.1_Thelaira_solivaga_genome_assembly,_chromosome:_3	AUGUSTUS	CDS	5357832	5358041	1	-	0	ID=g6854.t2.CDS5;Parent=g6854.t2;
OX377612.1_Thelaira_solivaga_genome_assembly,_chromosome:_3	AUGUSTUS	exon	5357832	5358041	.	-	.	ID=g6854.t2.exon5;Parent=g6854.t2;
OX377612.1_Thelaira_solivaga_genome_assembly,_chromosome:_3	AUGUSTUS	intron	5358042	5358249	1	-	.	ID=g6854.t2.intron5;Parent=g6854.t2;
OX377612.1_Thelaira_solivaga_genome_assembly,_chromosome:_3	AUGUSTUS	CDS	5358250	5358362	1	-	2	ID=g6854.t2.CDS6;Parent=g6854.t2;
OX377612.1_Thelaira_solivaga_genome_assembly,_chromosome:_3	AUGUSTUS	exon	5358250	5358362	.	-	.	ID=g6854.t2.exon6;Parent=g6854.t2;
OX377612.1_Thelaira_solivaga_genome_assembly,_chromosome:_3	AUGUSTUS	intron	5358363	5358430	1	-	.	ID=g6854.t2.intron6;Parent=g6854.t2;
OX377612.1_Thelaira_solivaga_genome_assembly,_chromosome:_3	AUGUSTUS	CDS	5358431	5358713	1	-	0	ID=g6854.t2.CDS7;Parent=g6854.t2;
OX377612.1_Thelaira_solivaga_genome_assembly,_chromosome:_3	AUGUSTUS	exon	5358431	5358713	.	-	.	ID=g6854.t2.exon7;Parent=g6854.t2;
OX377612.1_Thelaira_solivaga_genome_assembly,_chromosome:_3	AUGUSTUS	intron	5358714	5358872	1	-	.	ID=g6854.t2.intron7;Parent=g6854.t2;
OX377612.1_Thelaira_solivaga_genome_assembly,_chromosome:_3	AUGUSTUS	CDS	5358873	5359295	1	-	0	ID=g6854.t2.CDS8;Parent=g6854.t2;
OX377612.1_Thelaira_solivaga_genome_assembly,_chromosome:_3	AUGUSTUS	exon	5358873	5359295	.	-	.	ID=g6854.t2.exon8;Parent=g6854.t2;
OX377612.1_Thelaira_solivaga_genome_assembly,_chromosome:_3	AUGUSTUS	intron	5359296	5359370	1	-	.	ID=g6854.t2.intron8;Parent=g6854.t2;
OX377612.1_Thelaira_solivaga_genome_assembly,_chromosome:_3	AUGUSTUS	CDS	5359371	5359741	1	-	2	ID=g6854.t2.CDS9;Parent=g6854.t2;
OX377612.1_Thelaira_solivaga_genome_assembly,_chromosome:_3	AUGUSTUS	exon	5359371	5359741	.	-	.	ID=g6854.t2.exon9;Parent=g6854.t2;
OX377612.1_Thelaira_solivaga_genome_assembly,_chromosome:_3	AUGUSTUS	intron	5359742	5360825	1	-	.	ID=g6854.t2.intron9;Parent=g6854.t2;
OX377612.1_Thelaira_solivaga_genome_assembly,_chromosome:_3	AUGUSTUS	CDS	5360826	5361063	1	-	0	ID=g6854.t2.CDS10;Parent=g6854.t2;
OX377612.1_Thelaira_solivaga_genome_assembly,_chromosome:_3	AUGUSTUS	exon	5360826	5361063	.	-	.	ID=g6854.t2.exon10;Parent=g6854.t2;
OX377612.1_Thelaira_solivaga_genome_assembly,_chromosome:_3	AUGUSTUS	intron	5361064	5361972	1	-	.	ID=g6854.t2.intron10;Parent=g6854.t2;
OX377612.1_Thelaira_solivaga_genome_assembly,_chromosome:_3	AUGUSTUS	CDS	5361973	5363181	1	-	0	ID=g6854.t2.CDS11;Parent=g6854.t2;
OX377612.1_Thelaira_solivaga_genome_assembly,_chromosome:_3	AUGUSTUS	exon	5361973	5363181	.	-	.	ID=g6854.t2.exon11;Parent=g6854.t2;
OX377612.1_Thelaira_solivaga_genome_assembly,_chromosome:_3	AUGUSTUS	start_codon	5363179	5363181	.	-	0	ID=g6854.t2.start1;Parent=g6854.t2;
OX377612.1_Thelaira_solivaga_genome_assembly,_chromosome:_3	AUGUSTUS	gene	5444827	5446841	.	+	.	ID=g6855;
OX377612.1_Thelaira_solivaga_genome_assembly,_chromosome:_3	AUGUSTUS	mRNA	5444827	5446841	1	+	.	ID=g6855.t1;Parent=g6855;
OX377612.1_Thelaira_solivaga_genome_assembly,_chromosome:_3	AUGUSTUS	start_codon	5444827	5444829	.	+	0	ID=g6855.t1.start1;Parent=g6855.t1;
OX377612.1_Thelaira_solivaga_genome_assembly,_chromosome:_3	AUGUSTUS	CDS	5444827	5444840	1	+	0	ID=g6855.t1.CDS1;Parent=g6855.t1;
OX377612.1_Thelaira_solivaga_genome_assembly,_chromosome:_3	AUGUSTUS	exon	5444827	5444840	.	+	.	ID=g6855.t1.exon1;Parent=g6855.t1;
OX377612.1_Thelaira_solivaga_genome_assembly,_chromosome:_3	AUGUSTUS	intron	5444841	5445048	1	+	.	ID=g6855.t1.intron1;Parent=g6855.t1;
OX377612.1_Thelaira_solivaga_genome_assembly,_chromosome:_3	AUGUSTUS	CDS	5445049	5446027	1	+	1	ID=g6855.t1.CDS2;Parent=g6855.t1;
OX377612.1_Thelaira_solivaga_genome_assembly,_chromosome:_3	AUGUSTUS	exon	5445049	5446027	.	+	.	ID=g6855.t1.exon2;Parent=g6855.t1;
OX377612.1_Thelaira_solivaga_genome_assembly,_chromosome:_3	AUGUSTUS	intron	5446028	5446085	1	+	.	ID=g6855.t1.intron2;Parent=g6855.t1;
OX377612.1_Thelaira_solivaga_genome_assembly,_chromosome:_3	AUGUSTUS	CDS	5446086	5446841	1	+	0	ID=g6855.t1.CDS3;Parent=g6855.t1;
OX377612.1_Thelaira_solivaga_genome_assembly,_chromosome:_3	AUGUSTUS	exon	5446086	5446841	.	+	.	ID=g6855.t1.exon3;Parent=g6855.t1;
OX377612.1_Thelaira_solivaga_genome_assembly,_chromosome:_3	AUGUSTUS	stop_codon	5446839	5446841	.	+	0	ID=g6855.t1.stop1;Parent=g6855.t1;
OX377612.1_Thelaira_solivaga_genome_assembly,_chromosome:_3	AUGUSTUS	gene	5499692	5500477	.	-	.	ID=g6856;
OX377612.1_Thelaira_solivaga_genome_assembly,_chromosome:_3	AUGUSTUS	mRNA	5499692	5500477	1	-	.	ID=g6856.t1;Parent=g6856;
OX377612.1_Thelaira_solivaga_genome_assembly,_chromosome:_3	AUGUSTUS	stop_codon	5499692	5499694	.	-	0	ID=g6856.t1.stop1;Parent=g6856.t1;
OX377612.1_Thelaira_solivaga_genome_assembly,_chromosome:_3	AUGUSTUS	CDS	5499692	5500477	1	-	0	ID=g6856.t1.CDS1;Parent=g6856.t1;
OX377612.1_Thelaira_solivaga_genome_assembly,_chromosome:_3	AUGUSTUS	exon	5499692	5500477	.	-	.	ID=g6856.t1.exon1;Parent=g6856.t1;
OX377612.1_Thelaira_solivaga_genome_assembly,_chromosome:_3	AUGUSTUS	start_codon	5500475	5500477	.	-	0	ID=g6856.t1.start1;Parent=g6856.t1;
OX377612.1_Thelaira_solivaga_genome_assembly,_chromosome:_3	AUGUSTUS	gene	5523279	5524295	.	+	.	ID=g6857;
OX377612.1_Thelaira_solivaga_genome_assembly,_chromosome:_3	AUGUSTUS	mRNA	5523279	5524295	1	+	.	ID=g6857.t1;Parent=g6857;
OX377612.1_Thelaira_solivaga_genome_assembly,_chromosome:_3	AUGUSTUS	start_codon	5523279	5523281	.	+	0	ID=g6857.t1.start1;Parent=g6857.t1;
OX377612.1_Thelaira_solivaga_genome_assembly,_chromosome:_3	AUGUSTUS	CDS	5523279	5524295	1	+	0	ID=g6857.t1.CDS1;Parent=g6857.t1;
OX377612.1_Thelaira_solivaga_genome_assembly,_chromosome:_3	AUGUSTUS	exon	5523279	5524295	.	+	.	ID=g6857.t1.exon1;Parent=g6857.t1;
OX377612.1_Thelaira_solivaga_genome_assembly,_chromosome:_3	AUGUSTUS	stop_codon	5524293	5524295	.	+	0	ID=g6857.t1.stop1;Parent=g6857.t1;
OX377612.1_Thelaira_solivaga_genome_assembly,_chromosome:_3	AUGUSTUS	gene	5529524	5530698	.	-	.	ID=g6858;
OX377612.1_Thelaira_solivaga_genome_assembly,_chromosome:_3	AUGUSTUS	mRNA	5529524	5530698	0.96	-	.	ID=g6858.t1;Parent=g6858;
OX377612.1_Thelaira_solivaga_genome_assembly,_chromosome:_3	AUGUSTUS	stop_codon	5529524	5529526	.	-	0	ID=g6858.t1.stop1;Parent=g6858.t1;
OX377612.1_Thelaira_solivaga_genome_assembly,_chromosome:_3	AUGUSTUS	CDS	5529524	5529649	0.96	-	0	ID=g6858.t1.CDS1;Parent=g6858.t1;
OX377612.1_Thelaira_solivaga_genome_assembly,_chromosome:_3	AUGUSTUS	exon	5529524	5529649	.	-	.	ID=g6858.t1.exon1;Parent=g6858.t1;
OX377612.1_Thelaira_solivaga_genome_assembly,_chromosome:_3	AUGUSTUS	intron	5529650	5529771	1	-	.	ID=g6858.t1.intron1;Parent=g6858.t1;
OX377612.1_Thelaira_solivaga_genome_assembly,_chromosome:_3	AUGUSTUS	CDS	5529772	5530698	1	-	0	ID=g6858.t1.CDS2;Parent=g6858.t1;
OX377612.1_Thelaira_solivaga_genome_assembly,_chromosome:_3	AUGUSTUS	exon	5529772	5530698	.	-	.	ID=g6858.t1.exon2;Parent=g6858.t1;
OX377612.1_Thelaira_solivaga_genome_assembly,_chromosome:_3	AUGUSTUS	start_codon	5530696	5530698	.	-	0	ID=g6858.t1.start1;Parent=g6858.t1;
OX377612.1_Thelaira_solivaga_genome_assembly,_chromosome:_3	AUGUSTUS	gene	5568108	5569211	.	-	.	ID=g6859;
OX377612.1_Thelaira_solivaga_genome_assembly,_chromosome:_3	AUGUSTUS	mRNA	5568108	5569211	1	-	.	ID=g6859.t1;Parent=g6859;
OX377612.1_Thelaira_solivaga_genome_assembly,_chromosome:_3	AUGUSTUS	stop_codon	5568108	5568110	.	-	0	ID=g6859.t1.stop1;Parent=g6859.t1;
OX377612.1_Thelaira_solivaga_genome_assembly,_chromosome:_3	AUGUSTUS	CDS	5568108	5569125	1	-	1	ID=g6859.t1.CDS1;Parent=g6859.t1;
OX377612.1_Thelaira_solivaga_genome_assembly,_chromosome:_3	AUGUSTUS	exon	5568108	5569125	.	-	.	ID=g6859.t1.exon1;Parent=g6859.t1;
OX377612.1_Thelaira_solivaga_genome_assembly,_chromosome:_3	AUGUSTUS	intron	5569126	5569197	1	-	.	ID=g6859.t1.intron1;Parent=g6859.t1;
OX377612.1_Thelaira_solivaga_genome_assembly,_chromosome:_3	AUGUSTUS	CDS	5569198	5569211	1	-	0	ID=g6859.t1.CDS2;Parent=g6859.t1;
OX377612.1_Thelaira_solivaga_genome_assembly,_chromosome:_3	AUGUSTUS	exon	5569198	5569211	.	-	.	ID=g6859.t1.exon2;Parent=g6859.t1;
OX377612.1_Thelaira_solivaga_genome_assembly,_chromosome:_3	AUGUSTUS	start_codon	5569209	5569211	.	-	0	ID=g6859.t1.start1;Parent=g6859.t1;
OX377612.1_Thelaira_solivaga_genome_assembly,_chromosome:_3	AUGUSTUS	gene	5598968	5602449	.	+	.	ID=g6860;
OX377612.1_Thelaira_solivaga_genome_assembly,_chromosome:_3	AUGUSTUS	mRNA	5598968	5602449	1	+	.	ID=g6860.t1;Parent=g6860;
OX377612.1_Thelaira_solivaga_genome_assembly,_chromosome:_3	AUGUSTUS	start_codon	5598968	5598970	.	+	0	ID=g6860.t1.start1;Parent=g6860.t1;
OX377612.1_Thelaira_solivaga_genome_assembly,_chromosome:_3	AUGUSTUS	CDS	5598968	5599551	1	+	0	ID=g6860.t1.CDS1;Parent=g6860.t1;
OX377612.1_Thelaira_solivaga_genome_assembly,_chromosome:_3	AUGUSTUS	exon	5598968	5599551	.	+	.	ID=g6860.t1.exon1;Parent=g6860.t1;
OX377612.1_Thelaira_solivaga_genome_assembly,_chromosome:_3	AUGUSTUS	intron	5599552	5599621	1	+	.	ID=g6860.t1.intron1;Parent=g6860.t1;
OX377612.1_Thelaira_solivaga_genome_assembly,_chromosome:_3	AUGUSTUS	CDS	5599622	5599930	1	+	1	ID=g6860.t1.CDS2;Parent=g6860.t1;
OX377612.1_Thelaira_solivaga_genome_assembly,_chromosome:_3	AUGUSTUS	exon	5599622	5599930	.	+	.	ID=g6860.t1.exon2;Parent=g6860.t1;
OX377612.1_Thelaira_solivaga_genome_assembly,_chromosome:_3	AUGUSTUS	intron	5599931	5600017	1	+	.	ID=g6860.t1.intron2;Parent=g6860.t1;
OX377612.1_Thelaira_solivaga_genome_assembly,_chromosome:_3	AUGUSTUS	CDS	5600018	5600132	1	+	1	ID=g6860.t1.CDS3;Parent=g6860.t1;
OX377612.1_Thelaira_solivaga_genome_assembly,_chromosome:_3	AUGUSTUS	exon	5600018	5600132	.	+	.	ID=g6860.t1.exon3;Parent=g6860.t1;
OX377612.1_Thelaira_solivaga_genome_assembly,_chromosome:_3	AUGUSTUS	intron	5600133	5600316	1	+	.	ID=g6860.t1.intron3;Parent=g6860.t1;
OX377612.1_Thelaira_solivaga_genome_assembly,_chromosome:_3	AUGUSTUS	CDS	5600317	5600480	1	+	0	ID=g6860.t1.CDS4;Parent=g6860.t1;
OX377612.1_Thelaira_solivaga_genome_assembly,_chromosome:_3	AUGUSTUS	exon	5600317	5600480	.	+	.	ID=g6860.t1.exon4;Parent=g6860.t1;
OX377612.1_Thelaira_solivaga_genome_assembly,_chromosome:_3	AUGUSTUS	intron	5600481	5600570	1	+	.	ID=g6860.t1.intron4;Parent=g6860.t1;
OX377612.1_Thelaira_solivaga_genome_assembly,_chromosome:_3	AUGUSTUS	CDS	5600571	5601395	1	+	1	ID=g6860.t1.CDS5;Parent=g6860.t1;
OX377612.1_Thelaira_solivaga_genome_assembly,_chromosome:_3	AUGUSTUS	exon	5600571	5601395	.	+	.	ID=g6860.t1.exon5;Parent=g6860.t1;
OX377612.1_Thelaira_solivaga_genome_assembly,_chromosome:_3	AUGUSTUS	intron	5601396	5601453	1	+	.	ID=g6860.t1.intron5;Parent=g6860.t1;
OX377612.1_Thelaira_solivaga_genome_assembly,_chromosome:_3	AUGUSTUS	CDS	5601454	5601629	1	+	1	ID=g6860.t1.CDS6;Parent=g6860.t1;
OX377612.1_Thelaira_solivaga_genome_assembly,_chromosome:_3	AUGUSTUS	exon	5601454	5601629	.	+	.	ID=g6860.t1.exon6;Parent=g6860.t1;
OX377612.1_Thelaira_solivaga_genome_assembly,_chromosome:_3	AUGUSTUS	intron	5601630	5601720	1	+	.	ID=g6860.t1.intron6;Parent=g6860.t1;
OX377612.1_Thelaira_solivaga_genome_assembly,_chromosome:_3	AUGUSTUS	CDS	5601721	5601899	1	+	2	ID=g6860.t1.CDS7;Parent=g6860.t1;
OX377612.1_Thelaira_solivaga_genome_assembly,_chromosome:_3	AUGUSTUS	exon	5601721	5601899	.	+	.	ID=g6860.t1.exon7;Parent=g6860.t1;
OX377612.1_Thelaira_solivaga_genome_assembly,_chromosome:_3	AUGUSTUS	intron	5601900	5601967	1	+	.	ID=g6860.t1.intron7;Parent=g6860.t1;
OX377612.1_Thelaira_solivaga_genome_assembly,_chromosome:_3	AUGUSTUS	CDS	5601968	5602331	1	+	0	ID=g6860.t1.CDS8;Parent=g6860.t1;
OX377612.1_Thelaira_solivaga_genome_assembly,_chromosome:_3	AUGUSTUS	exon	5601968	5602331	.	+	.	ID=g6860.t1.exon8;Parent=g6860.t1;
OX377612.1_Thelaira_solivaga_genome_assembly,_chromosome:_3	AUGUSTUS	intron	5602332	5602390	1	+	.	ID=g6860.t1.intron8;Parent=g6860.t1;
OX377612.1_Thelaira_solivaga_genome_assembly,_chromosome:_3	AUGUSTUS	CDS	5602391	5602449	1	+	2	ID=g6860.t1.CDS9;Parent=g6860.t1;
OX377612.1_Thelaira_solivaga_genome_assembly,_chromosome:_3	AUGUSTUS	exon	5602391	5602449	.	+	.	ID=g6860.t1.exon9;Parent=g6860.t1;
OX377612.1_Thelaira_solivaga_genome_assembly,_chromosome:_3	AUGUSTUS	stop_codon	5602447	5602449	.	+	0	ID=g6860.t1.stop1;Parent=g6860.t1;
OX377612.1_Thelaira_solivaga_genome_assembly,_chromosome:_3	AUGUSTUS	gene	5603206	5603614	.	-	.	ID=g6861;
OX377612.1_Thelaira_solivaga_genome_assembly,_chromosome:_3	AUGUSTUS	mRNA	5603206	5603614	1	-	.	ID=g6861.t1;Parent=g6861;
OX377612.1_Thelaira_solivaga_genome_assembly,_chromosome:_3	AUGUSTUS	stop_codon	5603206	5603208	.	-	0	ID=g6861.t1.stop1;Parent=g6861.t1;
OX377612.1_Thelaira_solivaga_genome_assembly,_chromosome:_3	AUGUSTUS	CDS	5603206	5603499	1	-	0	ID=g6861.t1.CDS1;Parent=g6861.t1;
OX377612.1_Thelaira_solivaga_genome_assembly,_chromosome:_3	AUGUSTUS	exon	5603206	5603499	.	-	.	ID=g6861.t1.exon1;Parent=g6861.t1;
OX377612.1_Thelaira_solivaga_genome_assembly,_chromosome:_3	AUGUSTUS	intron	5603500	5603569	1	-	.	ID=g6861.t1.intron1;Parent=g6861.t1;
OX377612.1_Thelaira_solivaga_genome_assembly,_chromosome:_3	AUGUSTUS	CDS	5603570	5603614	1	-	0	ID=g6861.t1.CDS2;Parent=g6861.t1;
OX377612.1_Thelaira_solivaga_genome_assembly,_chromosome:_3	AUGUSTUS	exon	5603570	5603614	.	-	.	ID=g6861.t1.exon2;Parent=g6861.t1;
OX377612.1_Thelaira_solivaga_genome_assembly,_chromosome:_3	AUGUSTUS	start_codon	5603612	5603614	.	-	0	ID=g6861.t1.start1;Parent=g6861.t1;
OX377612.1_Thelaira_solivaga_genome_assembly,_chromosome:_3	AUGUSTUS	gene	5604805	5610101	.	+	.	ID=g6862;
OX377612.1_Thelaira_solivaga_genome_assembly,_chromosome:_3	AUGUSTUS	mRNA	5604805	5610101	1	+	.	ID=g6862.t1;Parent=g6862;
OX377612.1_Thelaira_solivaga_genome_assembly,_chromosome:_3	AUGUSTUS	start_codon	5604805	5604807	.	+	0	ID=g6862.t1.start1;Parent=g6862.t1;
OX377612.1_Thelaira_solivaga_genome_assembly,_chromosome:_3	AUGUSTUS	CDS	5604805	5604846	1	+	0	ID=g6862.t1.CDS1;Parent=g6862.t1;
OX377612.1_Thelaira_solivaga_genome_assembly,_chromosome:_3	AUGUSTUS	exon	5604805	5604846	.	+	.	ID=g6862.t1.exon1;Parent=g6862.t1;
OX377612.1_Thelaira_solivaga_genome_assembly,_chromosome:_3	AUGUSTUS	intron	5604847	5604906	1	+	.	ID=g6862.t1.intron1;Parent=g6862.t1;
OX377612.1_Thelaira_solivaga_genome_assembly,_chromosome:_3	AUGUSTUS	CDS	5604907	5605342	1	+	0	ID=g6862.t1.CDS2;Parent=g6862.t1;
OX377612.1_Thelaira_solivaga_genome_assembly,_chromosome:_3	AUGUSTUS	exon	5604907	5605342	.	+	.	ID=g6862.t1.exon2;Parent=g6862.t1;
OX377612.1_Thelaira_solivaga_genome_assembly,_chromosome:_3	AUGUSTUS	intron	5605343	5605488	1	+	.	ID=g6862.t1.intron2;Parent=g6862.t1;
OX377612.1_Thelaira_solivaga_genome_assembly,_chromosome:_3	AUGUSTUS	CDS	5605489	5605600	1	+	2	ID=g6862.t1.CDS3;Parent=g6862.t1;
OX377612.1_Thelaira_solivaga_genome_assembly,_chromosome:_3	AUGUSTUS	exon	5605489	5605600	.	+	.	ID=g6862.t1.exon3;Parent=g6862.t1;
OX377612.1_Thelaira_solivaga_genome_assembly,_chromosome:_3	AUGUSTUS	intron	5605601	5605709	1	+	.	ID=g6862.t1.intron3;Parent=g6862.t1;
OX377612.1_Thelaira_solivaga_genome_assembly,_chromosome:_3	AUGUSTUS	CDS	5605710	5605833	1	+	1	ID=g6862.t1.CDS4;Parent=g6862.t1;
OX377612.1_Thelaira_solivaga_genome_assembly,_chromosome:_3	AUGUSTUS	exon	5605710	5605833	.	+	.	ID=g6862.t1.exon4;Parent=g6862.t1;
OX377612.1_Thelaira_solivaga_genome_assembly,_chromosome:_3	AUGUSTUS	intron	5605834	5605896	1	+	.	ID=g6862.t1.intron4;Parent=g6862.t1;
OX377612.1_Thelaira_solivaga_genome_assembly,_chromosome:_3	AUGUSTUS	CDS	5605897	5606129	1	+	0	ID=g6862.t1.CDS5;Parent=g6862.t1;
OX377612.1_Thelaira_solivaga_genome_assembly,_chromosome:_3	AUGUSTUS	exon	5605897	5606129	.	+	.	ID=g6862.t1.exon5;Parent=g6862.t1;
OX377612.1_Thelaira_solivaga_genome_assembly,_chromosome:_3	AUGUSTUS	intron	5606130	5606187	1	+	.	ID=g6862.t1.intron5;Parent=g6862.t1;
OX377612.1_Thelaira_solivaga_genome_assembly,_chromosome:_3	AUGUSTUS	CDS	5606188	5606368	1	+	1	ID=g6862.t1.CDS6;Parent=g6862.t1;
OX377612.1_Thelaira_solivaga_genome_assembly,_chromosome:_3	AUGUSTUS	exon	5606188	5606368	.	+	.	ID=g6862.t1.exon6;Parent=g6862.t1;
OX377612.1_Thelaira_solivaga_genome_assembly,_chromosome:_3	AUGUSTUS	intron	5606369	5606432	1	+	.	ID=g6862.t1.intron6;Parent=g6862.t1;
OX377612.1_Thelaira_solivaga_genome_assembly,_chromosome:_3	AUGUSTUS	CDS	5606433	5606613	1	+	0	ID=g6862.t1.CDS7;Parent=g6862.t1;
OX377612.1_Thelaira_solivaga_genome_assembly,_chromosome:_3	AUGUSTUS	exon	5606433	5606613	.	+	.	ID=g6862.t1.exon7;Parent=g6862.t1;
OX377612.1_Thelaira_solivaga_genome_assembly,_chromosome:_3	AUGUSTUS	intron	5606614	5607259	1	+	.	ID=g6862.t1.intron7;Parent=g6862.t1;
OX377612.1_Thelaira_solivaga_genome_assembly,_chromosome:_3	AUGUSTUS	CDS	5607260	5607381	1	+	2	ID=g6862.t1.CDS8;Parent=g6862.t1;
OX377612.1_Thelaira_solivaga_genome_assembly,_chromosome:_3	AUGUSTUS	exon	5607260	5607381	.	+	.	ID=g6862.t1.exon8;Parent=g6862.t1;
OX377612.1_Thelaira_solivaga_genome_assembly,_chromosome:_3	AUGUSTUS	intron	5607382	5607441	1	+	.	ID=g6862.t1.intron8;Parent=g6862.t1;
OX377612.1_Thelaira_solivaga_genome_assembly,_chromosome:_3	AUGUSTUS	CDS	5607442	5607657	1	+	0	ID=g6862.t1.CDS9;Parent=g6862.t1;
OX377612.1_Thelaira_solivaga_genome_assembly,_chromosome:_3	AUGUSTUS	exon	5607442	5607657	.	+	.	ID=g6862.t1.exon9;Parent=g6862.t1;
OX377612.1_Thelaira_solivaga_genome_assembly,_chromosome:_3	AUGUSTUS	intron	5607658	5607751	1	+	.	ID=g6862.t1.intron9;Parent=g6862.t1;
OX377612.1_Thelaira_solivaga_genome_assembly,_chromosome:_3	AUGUSTUS	CDS	5607752	5608093	1	+	0	ID=g6862.t1.CDS10;Parent=g6862.t1;
OX377612.1_Thelaira_solivaga_genome_assembly,_chromosome:_3	AUGUSTUS	exon	5607752	5608093	.	+	.	ID=g6862.t1.exon10;Parent=g6862.t1;
OX377612.1_Thelaira_solivaga_genome_assembly,_chromosome:_3	AUGUSTUS	intron	5608094	5608157	1	+	.	ID=g6862.t1.intron10;Parent=g6862.t1;
OX377612.1_Thelaira_solivaga_genome_assembly,_chromosome:_3	AUGUSTUS	CDS	5608158	5608427	1	+	0	ID=g6862.t1.CDS11;Parent=g6862.t1;
OX377612.1_Thelaira_solivaga_genome_assembly,_chromosome:_3	AUGUSTUS	exon	5608158	5608427	.	+	.	ID=g6862.t1.exon11;Parent=g6862.t1;
OX377612.1_Thelaira_solivaga_genome_assembly,_chromosome:_3	AUGUSTUS	intron	5608428	5609492	1	+	.	ID=g6862.t1.intron11;Parent=g6862.t1;
OX377612.1_Thelaira_solivaga_genome_assembly,_chromosome:_3	AUGUSTUS	CDS	5609493	5609636	1	+	0	ID=g6862.t1.CDS12;Parent=g6862.t1;
OX377612.1_Thelaira_solivaga_genome_assembly,_chromosome:_3	AUGUSTUS	exon	5609493	5609636	.	+	.	ID=g6862.t1.exon12;Parent=g6862.t1;
OX377612.1_Thelaira_solivaga_genome_assembly,_chromosome:_3	AUGUSTUS	intron	5609637	5609712	1	+	.	ID=g6862.t1.intron12;Parent=g6862.t1;
OX377612.1_Thelaira_solivaga_genome_assembly,_chromosome:_3	AUGUSTUS	CDS	5609713	5609933	1	+	0	ID=g6862.t1.CDS13;Parent=g6862.t1;
OX377612.1_Thelaira_solivaga_genome_assembly,_chromosome:_3	AUGUSTUS	exon	5609713	5609933	.	+	.	ID=g6862.t1.exon13;Parent=g6862.t1;
OX377612.1_Thelaira_solivaga_genome_assembly,_chromosome:_3	AUGUSTUS	intron	5609934	5610013	1	+	.	ID=g6862.t1.intron13;Parent=g6862.t1;
OX377612.1_Thelaira_solivaga_genome_assembly,_chromosome:_3	AUGUSTUS	CDS	5610014	5610101	1	+	1	ID=g6862.t1.CDS14;Parent=g6862.t1;
OX377612.1_Thelaira_solivaga_genome_assembly,_chromosome:_3	AUGUSTUS	exon	5610014	5610101	.	+	.	ID=g6862.t1.exon14;Parent=g6862.t1;
OX377612.1_Thelaira_solivaga_genome_assembly,_chromosome:_3	AUGUSTUS	stop_codon	5610099	5610101	.	+	0	ID=g6862.t1.stop1;Parent=g6862.t1;
OX377612.1_Thelaira_solivaga_genome_assembly,_chromosome:_3	AUGUSTUS	gene	5627538	5639581	.	+	.	ID=g6863;
OX377612.1_Thelaira_solivaga_genome_assembly,_chromosome:_3	AUGUSTUS	mRNA	5627538	5639581	1	+	.	ID=g6863.t1;Parent=g6863;
OX377612.1_Thelaira_solivaga_genome_assembly,_chromosome:_3	AUGUSTUS	start_codon	5627538	5627540	.	+	0	ID=g6863.t1.start1;Parent=g6863.t1;
OX377612.1_Thelaira_solivaga_genome_assembly,_chromosome:_3	AUGUSTUS	CDS	5627538	5627874	1	+	0	ID=g6863.t1.CDS1;Parent=g6863.t1;
OX377612.1_Thelaira_solivaga_genome_assembly,_chromosome:_3	AUGUSTUS	exon	5627538	5627874	.	+	.	ID=g6863.t1.exon1;Parent=g6863.t1;
OX377612.1_Thelaira_solivaga_genome_assembly,_chromosome:_3	AUGUSTUS	intron	5627875	5632289	1	+	.	ID=g6863.t1.intron1;Parent=g6863.t1;
OX377612.1_Thelaira_solivaga_genome_assembly,_chromosome:_3	AUGUSTUS	CDS	5632290	5632591	1	+	2	ID=g6863.t1.CDS2;Parent=g6863.t1;
OX377612.1_Thelaira_solivaga_genome_assembly,_chromosome:_3	AUGUSTUS	exon	5632290	5632591	.	+	.	ID=g6863.t1.exon2;Parent=g6863.t1;
OX377612.1_Thelaira_solivaga_genome_assembly,_chromosome:_3	AUGUSTUS	intron	5632592	5632649	1	+	.	ID=g6863.t1.intron2;Parent=g6863.t1;
OX377612.1_Thelaira_solivaga_genome_assembly,_chromosome:_3	AUGUSTUS	CDS	5632650	5632901	1	+	0	ID=g6863.t1.CDS3;Parent=g6863.t1;
OX377612.1_Thelaira_solivaga_genome_assembly,_chromosome:_3	AUGUSTUS	exon	5632650	5632901	.	+	.	ID=g6863.t1.exon3;Parent=g6863.t1;
OX377612.1_Thelaira_solivaga_genome_assembly,_chromosome:_3	AUGUSTUS	intron	5632902	5632968	1	+	.	ID=g6863.t1.intron3;Parent=g6863.t1;
OX377612.1_Thelaira_solivaga_genome_assembly,_chromosome:_3	AUGUSTUS	CDS	5632969	5633072	1	+	0	ID=g6863.t1.CDS4;Parent=g6863.t1;
OX377612.1_Thelaira_solivaga_genome_assembly,_chromosome:_3	AUGUSTUS	exon	5632969	5633072	.	+	.	ID=g6863.t1.exon4;Parent=g6863.t1;
OX377612.1_Thelaira_solivaga_genome_assembly,_chromosome:_3	AUGUSTUS	intron	5633073	5636777	1	+	.	ID=g6863.t1.intron4;Parent=g6863.t1;
OX377612.1_Thelaira_solivaga_genome_assembly,_chromosome:_3	AUGUSTUS	CDS	5636778	5636925	1	+	1	ID=g6863.t1.CDS5;Parent=g6863.t1;
OX377612.1_Thelaira_solivaga_genome_assembly,_chromosome:_3	AUGUSTUS	exon	5636778	5636925	.	+	.	ID=g6863.t1.exon5;Parent=g6863.t1;
OX377612.1_Thelaira_solivaga_genome_assembly,_chromosome:_3	AUGUSTUS	intron	5636926	5637517	1	+	.	ID=g6863.t1.intron5;Parent=g6863.t1;
OX377612.1_Thelaira_solivaga_genome_assembly,_chromosome:_3	AUGUSTUS	CDS	5637518	5639581	1	+	0	ID=g6863.t1.CDS6;Parent=g6863.t1;
OX377612.1_Thelaira_solivaga_genome_assembly,_chromosome:_3	AUGUSTUS	exon	5637518	5639581	.	+	.	ID=g6863.t1.exon6;Parent=g6863.t1;
OX377612.1_Thelaira_solivaga_genome_assembly,_chromosome:_3	AUGUSTUS	stop_codon	5639579	5639581	.	+	0	ID=g6863.t1.stop1;Parent=g6863.t1;
OX377612.1_Thelaira_solivaga_genome_assembly,_chromosome:_3	AUGUSTUS	gene	5640600	5644883	.	+	.	ID=g6864;
OX377612.1_Thelaira_solivaga_genome_assembly,_chromosome:_3	AUGUSTUS	mRNA	5640600	5644883	1	+	.	ID=g6864.t1;Parent=g6864;
OX377612.1_Thelaira_solivaga_genome_assembly,_chromosome:_3	AUGUSTUS	start_codon	5640600	5640602	.	+	0	ID=g6864.t1.start1;Parent=g6864.t1;
OX377612.1_Thelaira_solivaga_genome_assembly,_chromosome:_3	AUGUSTUS	CDS	5640600	5640667	1	+	0	ID=g6864.t1.CDS1;Parent=g6864.t1;
OX377612.1_Thelaira_solivaga_genome_assembly,_chromosome:_3	AUGUSTUS	exon	5640600	5640667	.	+	.	ID=g6864.t1.exon1;Parent=g6864.t1;
OX377612.1_Thelaira_solivaga_genome_assembly,_chromosome:_3	AUGUSTUS	intron	5640668	5640743	1	+	.	ID=g6864.t1.intron1;Parent=g6864.t1;
OX377612.1_Thelaira_solivaga_genome_assembly,_chromosome:_3	AUGUSTUS	CDS	5640744	5642839	1	+	1	ID=g6864.t1.CDS2;Parent=g6864.t1;
OX377612.1_Thelaira_solivaga_genome_assembly,_chromosome:_3	AUGUSTUS	exon	5640744	5642839	.	+	.	ID=g6864.t1.exon2;Parent=g6864.t1;
OX377612.1_Thelaira_solivaga_genome_assembly,_chromosome:_3	AUGUSTUS	intron	5642840	5642904	1	+	.	ID=g6864.t1.intron2;Parent=g6864.t1;
OX377612.1_Thelaira_solivaga_genome_assembly,_chromosome:_3	AUGUSTUS	CDS	5642905	5643109	1	+	2	ID=g6864.t1.CDS3;Parent=g6864.t1;
OX377612.1_Thelaira_solivaga_genome_assembly,_chromosome:_3	AUGUSTUS	exon	5642905	5643109	.	+	.	ID=g6864.t1.exon3;Parent=g6864.t1;
OX377612.1_Thelaira_solivaga_genome_assembly,_chromosome:_3	AUGUSTUS	intron	5643110	5643196	1	+	.	ID=g6864.t1.intron3;Parent=g6864.t1;
OX377612.1_Thelaira_solivaga_genome_assembly,_chromosome:_3	AUGUSTUS	CDS	5643197	5643953	1	+	1	ID=g6864.t1.CDS4;Parent=g6864.t1;
OX377612.1_Thelaira_solivaga_genome_assembly,_chromosome:_3	AUGUSTUS	exon	5643197	5643953	.	+	.	ID=g6864.t1.exon4;Parent=g6864.t1;
OX377612.1_Thelaira_solivaga_genome_assembly,_chromosome:_3	AUGUSTUS	intron	5643954	5644012	1	+	.	ID=g6864.t1.intron4;Parent=g6864.t1;
OX377612.1_Thelaira_solivaga_genome_assembly,_chromosome:_3	AUGUSTUS	CDS	5644013	5644211	1	+	0	ID=g6864.t1.CDS5;Parent=g6864.t1;
OX377612.1_Thelaira_solivaga_genome_assembly,_chromosome:_3	AUGUSTUS	exon	5644013	5644211	.	+	.	ID=g6864.t1.exon5;Parent=g6864.t1;
OX377612.1_Thelaira_solivaga_genome_assembly,_chromosome:_3	AUGUSTUS	intron	5644212	5644317	1	+	.	ID=g6864.t1.intron5;Parent=g6864.t1;
OX377612.1_Thelaira_solivaga_genome_assembly,_chromosome:_3	AUGUSTUS	CDS	5644318	5644883	1	+	2	ID=g6864.t1.CDS6;Parent=g6864.t1;
OX377612.1_Thelaira_solivaga_genome_assembly,_chromosome:_3	AUGUSTUS	exon	5644318	5644883	.	+	.	ID=g6864.t1.exon6;Parent=g6864.t1;
OX377612.1_Thelaira_solivaga_genome_assembly,_chromosome:_3	AUGUSTUS	stop_codon	5644881	5644883	.	+	0	ID=g6864.t1.stop1;Parent=g6864.t1;
OX377612.1_Thelaira_solivaga_genome_assembly,_chromosome:_3	AUGUSTUS	gene	5648187	5652936	.	+	.	ID=g6865;
OX377612.1_Thelaira_solivaga_genome_assembly,_chromosome:_3	AUGUSTUS	mRNA	5648187	5652936	1	+	.	ID=g6865.t1;Parent=g6865;
OX377612.1_Thelaira_solivaga_genome_assembly,_chromosome:_3	AUGUSTUS	start_codon	5648187	5648189	.	+	0	ID=g6865.t1.start1;Parent=g6865.t1;
OX377612.1_Thelaira_solivaga_genome_assembly,_chromosome:_3	AUGUSTUS	CDS	5648187	5648714	1	+	0	ID=g6865.t1.CDS1;Parent=g6865.t1;
OX377612.1_Thelaira_solivaga_genome_assembly,_chromosome:_3	AUGUSTUS	exon	5648187	5648714	.	+	.	ID=g6865.t1.exon1;Parent=g6865.t1;
OX377612.1_Thelaira_solivaga_genome_assembly,_chromosome:_3	AUGUSTUS	intron	5648715	5649430	1	+	.	ID=g6865.t1.intron1;Parent=g6865.t1;
OX377612.1_Thelaira_solivaga_genome_assembly,_chromosome:_3	AUGUSTUS	CDS	5649431	5650653	1	+	0	ID=g6865.t1.CDS2;Parent=g6865.t1;
OX377612.1_Thelaira_solivaga_genome_assembly,_chromosome:_3	AUGUSTUS	exon	5649431	5650653	.	+	.	ID=g6865.t1.exon2;Parent=g6865.t1;
OX377612.1_Thelaira_solivaga_genome_assembly,_chromosome:_3	AUGUSTUS	intron	5650654	5650717	1	+	.	ID=g6865.t1.intron2;Parent=g6865.t1;
OX377612.1_Thelaira_solivaga_genome_assembly,_chromosome:_3	AUGUSTUS	CDS	5650718	5650932	1	+	1	ID=g6865.t1.CDS3;Parent=g6865.t1;
OX377612.1_Thelaira_solivaga_genome_assembly,_chromosome:_3	AUGUSTUS	exon	5650718	5650932	.	+	.	ID=g6865.t1.exon3;Parent=g6865.t1;
OX377612.1_Thelaira_solivaga_genome_assembly,_chromosome:_3	AUGUSTUS	intron	5650933	5650996	1	+	.	ID=g6865.t1.intron3;Parent=g6865.t1;
OX377612.1_Thelaira_solivaga_genome_assembly,_chromosome:_3	AUGUSTUS	CDS	5650997	5651106	1	+	2	ID=g6865.t1.CDS4;Parent=g6865.t1;
OX377612.1_Thelaira_solivaga_genome_assembly,_chromosome:_3	AUGUSTUS	exon	5650997	5651106	.	+	.	ID=g6865.t1.exon4;Parent=g6865.t1;
OX377612.1_Thelaira_solivaga_genome_assembly,_chromosome:_3	AUGUSTUS	intron	5651107	5651169	1	+	.	ID=g6865.t1.intron4;Parent=g6865.t1;
OX377612.1_Thelaira_solivaga_genome_assembly,_chromosome:_3	AUGUSTUS	CDS	5651170	5652936	1	+	0	ID=g6865.t1.CDS5;Parent=g6865.t1;
OX377612.1_Thelaira_solivaga_genome_assembly,_chromosome:_3	AUGUSTUS	exon	5651170	5652936	.	+	.	ID=g6865.t1.exon5;Parent=g6865.t1;
OX377612.1_Thelaira_solivaga_genome_assembly,_chromosome:_3	AUGUSTUS	stop_codon	5652934	5652936	.	+	0	ID=g6865.t1.stop1;Parent=g6865.t1;
OX377612.1_Thelaira_solivaga_genome_assembly,_chromosome:_3	AUGUSTUS	gene	5653783	5659911	.	-	.	ID=g6866;
OX377612.1_Thelaira_solivaga_genome_assembly,_chromosome:_3	AUGUSTUS	mRNA	5653783	5659911	1	-	.	ID=g6866.t1;Parent=g6866;
OX377612.1_Thelaira_solivaga_genome_assembly,_chromosome:_3	AUGUSTUS	stop_codon	5653783	5653785	.	-	0	ID=g6866.t1.stop1;Parent=g6866.t1;
OX377612.1_Thelaira_solivaga_genome_assembly,_chromosome:_3	AUGUSTUS	CDS	5653783	5654420	1	-	2	ID=g6866.t1.CDS1;Parent=g6866.t1;
OX377612.1_Thelaira_solivaga_genome_assembly,_chromosome:_3	AUGUSTUS	exon	5653783	5654420	.	-	.	ID=g6866.t1.exon1;Parent=g6866.t1;
OX377612.1_Thelaira_solivaga_genome_assembly,_chromosome:_3	AUGUSTUS	intron	5654421	5654491	1	-	.	ID=g6866.t1.intron1;Parent=g6866.t1;
OX377612.1_Thelaira_solivaga_genome_assembly,_chromosome:_3	AUGUSTUS	CDS	5654492	5656268	1	-	0	ID=g6866.t1.CDS2;Parent=g6866.t1;
OX377612.1_Thelaira_solivaga_genome_assembly,_chromosome:_3	AUGUSTUS	exon	5654492	5656268	.	-	.	ID=g6866.t1.exon2;Parent=g6866.t1;
OX377612.1_Thelaira_solivaga_genome_assembly,_chromosome:_3	AUGUSTUS	intron	5656269	5656334	1	-	.	ID=g6866.t1.intron2;Parent=g6866.t1;
OX377612.1_Thelaira_solivaga_genome_assembly,_chromosome:_3	AUGUSTUS	CDS	5656335	5656502	1	-	0	ID=g6866.t1.CDS3;Parent=g6866.t1;
OX377612.1_Thelaira_solivaga_genome_assembly,_chromosome:_3	AUGUSTUS	exon	5656335	5656502	.	-	.	ID=g6866.t1.exon3;Parent=g6866.t1;
OX377612.1_Thelaira_solivaga_genome_assembly,_chromosome:_3	AUGUSTUS	intron	5656503	5656569	1	-	.	ID=g6866.t1.intron3;Parent=g6866.t1;
OX377612.1_Thelaira_solivaga_genome_assembly,_chromosome:_3	AUGUSTUS	CDS	5656570	5656744	1	-	1	ID=g6866.t1.CDS4;Parent=g6866.t1;
OX377612.1_Thelaira_solivaga_genome_assembly,_chromosome:_3	AUGUSTUS	exon	5656570	5656744	.	-	.	ID=g6866.t1.exon4;Parent=g6866.t1;
OX377612.1_Thelaira_solivaga_genome_assembly,_chromosome:_3	AUGUSTUS	intron	5656745	5656848	1	-	.	ID=g6866.t1.intron4;Parent=g6866.t1;
OX377612.1_Thelaira_solivaga_genome_assembly,_chromosome:_3	AUGUSTUS	CDS	5656849	5657267	1	-	0	ID=g6866.t1.CDS5;Parent=g6866.t1;
OX377612.1_Thelaira_solivaga_genome_assembly,_chromosome:_3	AUGUSTUS	exon	5656849	5657267	.	-	.	ID=g6866.t1.exon5;Parent=g6866.t1;
OX377612.1_Thelaira_solivaga_genome_assembly,_chromosome:_3	AUGUSTUS	intron	5657268	5658134	1	-	.	ID=g6866.t1.intron5;Parent=g6866.t1;
OX377612.1_Thelaira_solivaga_genome_assembly,_chromosome:_3	AUGUSTUS	CDS	5658135	5658322	1	-	2	ID=g6866.t1.CDS6;Parent=g6866.t1;
OX377612.1_Thelaira_solivaga_genome_assembly,_chromosome:_3	AUGUSTUS	exon	5658135	5658322	.	-	.	ID=g6866.t1.exon6;Parent=g6866.t1;
OX377612.1_Thelaira_solivaga_genome_assembly,_chromosome:_3	AUGUSTUS	intron	5658323	5658637	1	-	.	ID=g6866.t1.intron6;Parent=g6866.t1;
OX377612.1_Thelaira_solivaga_genome_assembly,_chromosome:_3	AUGUSTUS	CDS	5658638	5658874	1	-	2	ID=g6866.t1.CDS7;Parent=g6866.t1;
OX377612.1_Thelaira_solivaga_genome_assembly,_chromosome:_3	AUGUSTUS	exon	5658638	5658874	.	-	.	ID=g6866.t1.exon7;Parent=g6866.t1;
OX377612.1_Thelaira_solivaga_genome_assembly,_chromosome:_3	AUGUSTUS	intron	5658875	5659043	1	-	.	ID=g6866.t1.intron7;Parent=g6866.t1;
OX377612.1_Thelaira_solivaga_genome_assembly,_chromosome:_3	AUGUSTUS	CDS	5659044	5659709	1	-	2	ID=g6866.t1.CDS8;Parent=g6866.t1;
OX377612.1_Thelaira_solivaga_genome_assembly,_chromosome:_3	AUGUSTUS	exon	5659044	5659709	.	-	.	ID=g6866.t1.exon8;Parent=g6866.t1;
OX377612.1_Thelaira_solivaga_genome_assembly,_chromosome:_3	AUGUSTUS	intron	5659710	5659805	1	-	.	ID=g6866.t1.intron8;Parent=g6866.t1;
OX377612.1_Thelaira_solivaga_genome_assembly,_chromosome:_3	AUGUSTUS	CDS	5659806	5659911	1	-	0	ID=g6866.t1.CDS9;Parent=g6866.t1;
OX377612.1_Thelaira_solivaga_genome_assembly,_chromosome:_3	AUGUSTUS	exon	5659806	5659911	.	-	.	ID=g6866.t1.exon9;Parent=g6866.t1;
OX377612.1_Thelaira_solivaga_genome_assembly,_chromosome:_3	AUGUSTUS	start_codon	5659909	5659911	.	-	0	ID=g6866.t1.start1;Parent=g6866.t1;
OX377612.1_Thelaira_solivaga_genome_assembly,_chromosome:_3	AUGUSTUS	gene	5660681	5662683	.	+	.	ID=g6867;
OX377612.1_Thelaira_solivaga_genome_assembly,_chromosome:_3	AUGUSTUS	mRNA	5660681	5662683	1	+	.	ID=g6867.t1;Parent=g6867;
OX377612.1_Thelaira_solivaga_genome_assembly,_chromosome:_3	AUGUSTUS	start_codon	5660681	5660683	.	+	0	ID=g6867.t1.start1;Parent=g6867.t1;
OX377612.1_Thelaira_solivaga_genome_assembly,_chromosome:_3	AUGUSTUS	CDS	5660681	5660907	1	+	0	ID=g6867.t1.CDS1;Parent=g6867.t1;
OX377612.1_Thelaira_solivaga_genome_assembly,_chromosome:_3	AUGUSTUS	exon	5660681	5660907	.	+	.	ID=g6867.t1.exon1;Parent=g6867.t1;
OX377612.1_Thelaira_solivaga_genome_assembly,_chromosome:_3	AUGUSTUS	intron	5660908	5660972	1	+	.	ID=g6867.t1.intron1;Parent=g6867.t1;
OX377612.1_Thelaira_solivaga_genome_assembly,_chromosome:_3	AUGUSTUS	CDS	5660973	5661231	1	+	1	ID=g6867.t1.CDS2;Parent=g6867.t1;
OX377612.1_Thelaira_solivaga_genome_assembly,_chromosome:_3	AUGUSTUS	exon	5660973	5661231	.	+	.	ID=g6867.t1.exon2;Parent=g6867.t1;
OX377612.1_Thelaira_solivaga_genome_assembly,_chromosome:_3	AUGUSTUS	intron	5661232	5662581	1	+	.	ID=g6867.t1.intron2;Parent=g6867.t1;
OX377612.1_Thelaira_solivaga_genome_assembly,_chromosome:_3	AUGUSTUS	CDS	5662582	5662683	1	+	0	ID=g6867.t1.CDS3;Parent=g6867.t1;
OX377612.1_Thelaira_solivaga_genome_assembly,_chromosome:_3	AUGUSTUS	exon	5662582	5662683	.	+	.	ID=g6867.t1.exon3;Parent=g6867.t1;
OX377612.1_Thelaira_solivaga_genome_assembly,_chromosome:_3	AUGUSTUS	stop_codon	5662681	5662683	.	+	0	ID=g6867.t1.stop1;Parent=g6867.t1;
OX377612.1_Thelaira_solivaga_genome_assembly,_chromosome:_3	AUGUSTUS	gene	5672135	5677846	.	+	.	ID=g6868;
OX377612.1_Thelaira_solivaga_genome_assembly,_chromosome:_3	AUGUSTUS	mRNA	5672135	5677846	1	+	.	ID=g6868.t1;Parent=g6868;
OX377612.1_Thelaira_solivaga_genome_assembly,_chromosome:_3	AUGUSTUS	start_codon	5672135	5672137	.	+	0	ID=g6868.t1.start1;Parent=g6868.t1;
OX377612.1_Thelaira_solivaga_genome_assembly,_chromosome:_3	AUGUSTUS	CDS	5672135	5672347	1	+	0	ID=g6868.t1.CDS1;Parent=g6868.t1;
OX377612.1_Thelaira_solivaga_genome_assembly,_chromosome:_3	AUGUSTUS	exon	5672135	5672347	.	+	.	ID=g6868.t1.exon1;Parent=g6868.t1;
OX377612.1_Thelaira_solivaga_genome_assembly,_chromosome:_3	AUGUSTUS	intron	5672348	5674808	1	+	.	ID=g6868.t1.intron1;Parent=g6868.t1;
OX377612.1_Thelaira_solivaga_genome_assembly,_chromosome:_3	AUGUSTUS	CDS	5674809	5675026	1	+	0	ID=g6868.t1.CDS2;Parent=g6868.t1;
OX377612.1_Thelaira_solivaga_genome_assembly,_chromosome:_3	AUGUSTUS	exon	5674809	5675026	.	+	.	ID=g6868.t1.exon2;Parent=g6868.t1;
OX377612.1_Thelaira_solivaga_genome_assembly,_chromosome:_3	AUGUSTUS	intron	5675027	5676768	1	+	.	ID=g6868.t1.intron2;Parent=g6868.t1;
OX377612.1_Thelaira_solivaga_genome_assembly,_chromosome:_3	AUGUSTUS	CDS	5676769	5677846	1	+	1	ID=g6868.t1.CDS3;Parent=g6868.t1;
OX377612.1_Thelaira_solivaga_genome_assembly,_chromosome:_3	AUGUSTUS	exon	5676769	5677846	.	+	.	ID=g6868.t1.exon3;Parent=g6868.t1;
OX377612.1_Thelaira_solivaga_genome_assembly,_chromosome:_3	AUGUSTUS	stop_codon	5677844	5677846	.	+	0	ID=g6868.t1.stop1;Parent=g6868.t1;
OX377612.1_Thelaira_solivaga_genome_assembly,_chromosome:_3	AUGUSTUS	gene	5679134	5689416	.	+	.	ID=g6869;
OX377612.1_Thelaira_solivaga_genome_assembly,_chromosome:_3	AUGUSTUS	mRNA	5679134	5689416	1	+	.	ID=g6869.t1;Parent=g6869;
OX377612.1_Thelaira_solivaga_genome_assembly,_chromosome:_3	AUGUSTUS	start_codon	5679134	5679136	.	+	0	ID=g6869.t1.start1;Parent=g6869.t1;
OX377612.1_Thelaira_solivaga_genome_assembly,_chromosome:_3	AUGUSTUS	CDS	5679134	5679205	1	+	0	ID=g6869.t1.CDS1;Parent=g6869.t1;
OX377612.1_Thelaira_solivaga_genome_assembly,_chromosome:_3	AUGUSTUS	exon	5679134	5679205	.	+	.	ID=g6869.t1.exon1;Parent=g6869.t1;
OX377612.1_Thelaira_solivaga_genome_assembly,_chromosome:_3	AUGUSTUS	intron	5679206	5686969	1	+	.	ID=g6869.t1.intron1;Parent=g6869.t1;
OX377612.1_Thelaira_solivaga_genome_assembly,_chromosome:_3	AUGUSTUS	CDS	5686970	5687072	1	+	0	ID=g6869.t1.CDS2;Parent=g6869.t1;
OX377612.1_Thelaira_solivaga_genome_assembly,_chromosome:_3	AUGUSTUS	exon	5686970	5687072	.	+	.	ID=g6869.t1.exon2;Parent=g6869.t1;
OX377612.1_Thelaira_solivaga_genome_assembly,_chromosome:_3	AUGUSTUS	intron	5687073	5687551	1	+	.	ID=g6869.t1.intron2;Parent=g6869.t1;
OX377612.1_Thelaira_solivaga_genome_assembly,_chromosome:_3	AUGUSTUS	CDS	5687552	5687814	1	+	2	ID=g6869.t1.CDS3;Parent=g6869.t1;
OX377612.1_Thelaira_solivaga_genome_assembly,_chromosome:_3	AUGUSTUS	exon	5687552	5687814	.	+	.	ID=g6869.t1.exon3;Parent=g6869.t1;
OX377612.1_Thelaira_solivaga_genome_assembly,_chromosome:_3	AUGUSTUS	intron	5687815	5687883	1	+	.	ID=g6869.t1.intron3;Parent=g6869.t1;
OX377612.1_Thelaira_solivaga_genome_assembly,_chromosome:_3	AUGUSTUS	CDS	5687884	5688048	1	+	0	ID=g6869.t1.CDS4;Parent=g6869.t1;
OX377612.1_Thelaira_solivaga_genome_assembly,_chromosome:_3	AUGUSTUS	exon	5687884	5688048	.	+	.	ID=g6869.t1.exon4;Parent=g6869.t1;
OX377612.1_Thelaira_solivaga_genome_assembly,_chromosome:_3	AUGUSTUS	intron	5688049	5688894	1	+	.	ID=g6869.t1.intron4;Parent=g6869.t1;
OX377612.1_Thelaira_solivaga_genome_assembly,_chromosome:_3	AUGUSTUS	CDS	5688895	5689164	1	+	0	ID=g6869.t1.CDS5;Parent=g6869.t1;
OX377612.1_Thelaira_solivaga_genome_assembly,_chromosome:_3	AUGUSTUS	exon	5688895	5689164	.	+	.	ID=g6869.t1.exon5;Parent=g6869.t1;
OX377612.1_Thelaira_solivaga_genome_assembly,_chromosome:_3	AUGUSTUS	intron	5689165	5689233	1	+	.	ID=g6869.t1.intron5;Parent=g6869.t1;
OX377612.1_Thelaira_solivaga_genome_assembly,_chromosome:_3	AUGUSTUS	CDS	5689234	5689416	1	+	0	ID=g6869.t1.CDS6;Parent=g6869.t1;
OX377612.1_Thelaira_solivaga_genome_assembly,_chromosome:_3	AUGUSTUS	exon	5689234	5689416	.	+	.	ID=g6869.t1.exon6;Parent=g6869.t1;
OX377612.1_Thelaira_solivaga_genome_assembly,_chromosome:_3	AUGUSTUS	stop_codon	5689414	5689416	.	+	0	ID=g6869.t1.stop1;Parent=g6869.t1;
OX377612.1_Thelaira_solivaga_genome_assembly,_chromosome:_3	AUGUSTUS	gene	5711141	5715972	.	-	.	ID=g6870;
OX377612.1_Thelaira_solivaga_genome_assembly,_chromosome:_3	AUGUSTUS	mRNA	5711141	5715972	1	-	.	ID=g6870.t1;Parent=g6870;
OX377612.1_Thelaira_solivaga_genome_assembly,_chromosome:_3	AUGUSTUS	stop_codon	5711141	5711143	.	-	0	ID=g6870.t1.stop1;Parent=g6870.t1;
OX377612.1_Thelaira_solivaga_genome_assembly,_chromosome:_3	AUGUSTUS	CDS	5711141	5712058	1	-	0	ID=g6870.t1.CDS1;Parent=g6870.t1;
OX377612.1_Thelaira_solivaga_genome_assembly,_chromosome:_3	AUGUSTUS	exon	5711141	5712058	.	-	.	ID=g6870.t1.exon1;Parent=g6870.t1;
OX377612.1_Thelaira_solivaga_genome_assembly,_chromosome:_3	AUGUSTUS	intron	5712059	5712329	1	-	.	ID=g6870.t1.intron1;Parent=g6870.t1;
OX377612.1_Thelaira_solivaga_genome_assembly,_chromosome:_3	AUGUSTUS	CDS	5712330	5712455	1	-	0	ID=g6870.t1.CDS2;Parent=g6870.t1;
OX377612.1_Thelaira_solivaga_genome_assembly,_chromosome:_3	AUGUSTUS	exon	5712330	5712455	.	-	.	ID=g6870.t1.exon2;Parent=g6870.t1;
OX377612.1_Thelaira_solivaga_genome_assembly,_chromosome:_3	AUGUSTUS	intron	5712456	5712646	1	-	.	ID=g6870.t1.intron2;Parent=g6870.t1;
OX377612.1_Thelaira_solivaga_genome_assembly,_chromosome:_3	AUGUSTUS	CDS	5712647	5713881	1	-	2	ID=g6870.t1.CDS3;Parent=g6870.t1;
OX377612.1_Thelaira_solivaga_genome_assembly,_chromosome:_3	AUGUSTUS	exon	5712647	5713881	.	-	.	ID=g6870.t1.exon3;Parent=g6870.t1;
OX377612.1_Thelaira_solivaga_genome_assembly,_chromosome:_3	AUGUSTUS	intron	5713882	5713977	1	-	.	ID=g6870.t1.intron3;Parent=g6870.t1;
OX377612.1_Thelaira_solivaga_genome_assembly,_chromosome:_3	AUGUSTUS	CDS	5713978	5714097	1	-	2	ID=g6870.t1.CDS4;Parent=g6870.t1;
OX377612.1_Thelaira_solivaga_genome_assembly,_chromosome:_3	AUGUSTUS	exon	5713978	5714097	.	-	.	ID=g6870.t1.exon4;Parent=g6870.t1;
OX377612.1_Thelaira_solivaga_genome_assembly,_chromosome:_3	AUGUSTUS	intron	5714098	5714875	1	-	.	ID=g6870.t1.intron4;Parent=g6870.t1;
OX377612.1_Thelaira_solivaga_genome_assembly,_chromosome:_3	AUGUSTUS	CDS	5714876	5715448	1	-	2	ID=g6870.t1.CDS5;Parent=g6870.t1;
OX377612.1_Thelaira_solivaga_genome_assembly,_chromosome:_3	AUGUSTUS	exon	5714876	5715448	.	-	.	ID=g6870.t1.exon5;Parent=g6870.t1;
OX377612.1_Thelaira_solivaga_genome_assembly,_chromosome:_3	AUGUSTUS	intron	5715449	5715533	1	-	.	ID=g6870.t1.intron5;Parent=g6870.t1;
OX377612.1_Thelaira_solivaga_genome_assembly,_chromosome:_3	AUGUSTUS	CDS	5715534	5715625	1	-	1	ID=g6870.t1.CDS6;Parent=g6870.t1;
OX377612.1_Thelaira_solivaga_genome_assembly,_chromosome:_3	AUGUSTUS	exon	5715534	5715625	.	-	.	ID=g6870.t1.exon6;Parent=g6870.t1;
OX377612.1_Thelaira_solivaga_genome_assembly,_chromosome:_3	AUGUSTUS	intron	5715626	5715958	1	-	.	ID=g6870.t1.intron6;Parent=g6870.t1;
OX377612.1_Thelaira_solivaga_genome_assembly,_chromosome:_3	AUGUSTUS	CDS	5715959	5715972	1	-	0	ID=g6870.t1.CDS7;Parent=g6870.t1;
OX377612.1_Thelaira_solivaga_genome_assembly,_chromosome:_3	AUGUSTUS	exon	5715959	5715972	.	-	.	ID=g6870.t1.exon7;Parent=g6870.t1;
OX377612.1_Thelaira_solivaga_genome_assembly,_chromosome:_3	AUGUSTUS	start_codon	5715970	5715972	.	-	0	ID=g6870.t1.start1;Parent=g6870.t1;
OX377612.1_Thelaira_solivaga_genome_assembly,_chromosome:_3	AUGUSTUS	gene	5716342	5721013	.	+	.	ID=g6871;
OX377612.1_Thelaira_solivaga_genome_assembly,_chromosome:_3	AUGUSTUS	mRNA	5716342	5721013	1	+	.	ID=g6871.t1;Parent=g6871;
OX377612.1_Thelaira_solivaga_genome_assembly,_chromosome:_3	AUGUSTUS	start_codon	5716342	5716344	.	+	0	ID=g6871.t1.start1;Parent=g6871.t1;
OX377612.1_Thelaira_solivaga_genome_assembly,_chromosome:_3	AUGUSTUS	CDS	5716342	5716431	1	+	0	ID=g6871.t1.CDS1;Parent=g6871.t1;
OX377612.1_Thelaira_solivaga_genome_assembly,_chromosome:_3	AUGUSTUS	exon	5716342	5716431	.	+	.	ID=g6871.t1.exon1;Parent=g6871.t1;
OX377612.1_Thelaira_solivaga_genome_assembly,_chromosome:_3	AUGUSTUS	intron	5716432	5720670	1	+	.	ID=g6871.t1.intron1;Parent=g6871.t1;
OX377612.1_Thelaira_solivaga_genome_assembly,_chromosome:_3	AUGUSTUS	CDS	5720671	5720868	1	+	0	ID=g6871.t1.CDS2;Parent=g6871.t1;
OX377612.1_Thelaira_solivaga_genome_assembly,_chromosome:_3	AUGUSTUS	exon	5720671	5720868	.	+	.	ID=g6871.t1.exon2;Parent=g6871.t1;
OX377612.1_Thelaira_solivaga_genome_assembly,_chromosome:_3	AUGUSTUS	intron	5720869	5720944	1	+	.	ID=g6871.t1.intron2;Parent=g6871.t1;
OX377612.1_Thelaira_solivaga_genome_assembly,_chromosome:_3	AUGUSTUS	CDS	5720945	5721013	1	+	0	ID=g6871.t1.CDS3;Parent=g6871.t1;
OX377612.1_Thelaira_solivaga_genome_assembly,_chromosome:_3	AUGUSTUS	exon	5720945	5721013	.	+	.	ID=g6871.t1.exon3;Parent=g6871.t1;
OX377612.1_Thelaira_solivaga_genome_assembly,_chromosome:_3	AUGUSTUS	stop_codon	5721011	5721013	.	+	0	ID=g6871.t1.stop1;Parent=g6871.t1;
OX377612.1_Thelaira_solivaga_genome_assembly,_chromosome:_3	AUGUSTUS	gene	5726754	5727495	.	-	.	ID=g6872;
OX377612.1_Thelaira_solivaga_genome_assembly,_chromosome:_3	AUGUSTUS	mRNA	5726754	5727495	0.97	-	.	ID=g6872.t1;Parent=g6872;
OX377612.1_Thelaira_solivaga_genome_assembly,_chromosome:_3	AUGUSTUS	stop_codon	5726754	5726756	.	-	0	ID=g6872.t1.stop1;Parent=g6872.t1;
OX377612.1_Thelaira_solivaga_genome_assembly,_chromosome:_3	AUGUSTUS	CDS	5726754	5727264	0.97	-	1	ID=g6872.t1.CDS1;Parent=g6872.t1;
OX377612.1_Thelaira_solivaga_genome_assembly,_chromosome:_3	AUGUSTUS	exon	5726754	5727264	.	-	.	ID=g6872.t1.exon1;Parent=g6872.t1;
OX377612.1_Thelaira_solivaga_genome_assembly,_chromosome:_3	AUGUSTUS	intron	5727265	5727319	1	-	.	ID=g6872.t1.intron1;Parent=g6872.t1;
OX377612.1_Thelaira_solivaga_genome_assembly,_chromosome:_3	AUGUSTUS	CDS	5727320	5727495	1	-	0	ID=g6872.t1.CDS2;Parent=g6872.t1;
OX377612.1_Thelaira_solivaga_genome_assembly,_chromosome:_3	AUGUSTUS	exon	5727320	5727495	.	-	.	ID=g6872.t1.exon2;Parent=g6872.t1;
OX377612.1_Thelaira_solivaga_genome_assembly,_chromosome:_3	AUGUSTUS	start_codon	5727493	5727495	.	-	0	ID=g6872.t1.start1;Parent=g6872.t1;
OX377612.1_Thelaira_solivaga_genome_assembly,_chromosome:_3	AUGUSTUS	gene	5728748	5728966	.	-	.	ID=g6873;
OX377612.1_Thelaira_solivaga_genome_assembly,_chromosome:_3	AUGUSTUS	mRNA	5728748	5728966	0.55	-	.	ID=g6873.t1;Parent=g6873;
OX377612.1_Thelaira_solivaga_genome_assembly,_chromosome:_3	AUGUSTUS	stop_codon	5728748	5728750	.	-	0	ID=g6873.t1.stop1;Parent=g6873.t1;
OX377612.1_Thelaira_solivaga_genome_assembly,_chromosome:_3	AUGUSTUS	CDS	5728748	5728966	0.55	-	0	ID=g6873.t1.CDS1;Parent=g6873.t1;
OX377612.1_Thelaira_solivaga_genome_assembly,_chromosome:_3	AUGUSTUS	exon	5728748	5728966	.	-	.	ID=g6873.t1.exon1;Parent=g6873.t1;
OX377612.1_Thelaira_solivaga_genome_assembly,_chromosome:_3	AUGUSTUS	start_codon	5728964	5728966	.	-	0	ID=g6873.t1.start1;Parent=g6873.t1;
OX377612.1_Thelaira_solivaga_genome_assembly,_chromosome:_3	AUGUSTUS	gene	5735183	5735401	.	+	.	ID=g6874;
OX377612.1_Thelaira_solivaga_genome_assembly,_chromosome:_3	AUGUSTUS	mRNA	5735183	5735401	0.48	+	.	ID=g6874.t1;Parent=g6874;
OX377612.1_Thelaira_solivaga_genome_assembly,_chromosome:_3	AUGUSTUS	start_codon	5735183	5735185	.	+	0	ID=g6874.t1.start1;Parent=g6874.t1;
OX377612.1_Thelaira_solivaga_genome_assembly,_chromosome:_3	AUGUSTUS	CDS	5735183	5735401	0.48	+	0	ID=g6874.t1.CDS1;Parent=g6874.t1;
OX377612.1_Thelaira_solivaga_genome_assembly,_chromosome:_3	AUGUSTUS	exon	5735183	5735401	.	+	.	ID=g6874.t1.exon1;Parent=g6874.t1;
OX377612.1_Thelaira_solivaga_genome_assembly,_chromosome:_3	AUGUSTUS	stop_codon	5735399	5735401	.	+	0	ID=g6874.t1.stop1;Parent=g6874.t1;
OX377612.1_Thelaira_solivaga_genome_assembly,_chromosome:_3	AUGUSTUS	gene	5738389	5738746	.	-	.	ID=g6875;
OX377612.1_Thelaira_solivaga_genome_assembly,_chromosome:_3	AUGUSTUS	mRNA	5738389	5738746	1	-	.	ID=g6875.t1;Parent=g6875;
OX377612.1_Thelaira_solivaga_genome_assembly,_chromosome:_3	AUGUSTUS	stop_codon	5738389	5738391	.	-	0	ID=g6875.t1.stop1;Parent=g6875.t1;
OX377612.1_Thelaira_solivaga_genome_assembly,_chromosome:_3	AUGUSTUS	CDS	5738389	5738654	1	-	2	ID=g6875.t1.CDS1;Parent=g6875.t1;
OX377612.1_Thelaira_solivaga_genome_assembly,_chromosome:_3	AUGUSTUS	exon	5738389	5738654	.	-	.	ID=g6875.t1.exon1;Parent=g6875.t1;
OX377612.1_Thelaira_solivaga_genome_assembly,_chromosome:_3	AUGUSTUS	intron	5738655	5738736	1	-	.	ID=g6875.t1.intron1;Parent=g6875.t1;
OX377612.1_Thelaira_solivaga_genome_assembly,_chromosome:_3	AUGUSTUS	CDS	5738737	5738746	1	-	0	ID=g6875.t1.CDS2;Parent=g6875.t1;
OX377612.1_Thelaira_solivaga_genome_assembly,_chromosome:_3	AUGUSTUS	exon	5738737	5738746	.	-	.	ID=g6875.t1.exon2;Parent=g6875.t1;
OX377612.1_Thelaira_solivaga_genome_assembly,_chromosome:_3	AUGUSTUS	start_codon	5738744	5738746	.	-	0	ID=g6875.t1.start1;Parent=g6875.t1;
OX377612.1_Thelaira_solivaga_genome_assembly,_chromosome:_3	AUGUSTUS	gene	5742329	5742692	.	+	.	ID=g6876;
OX377612.1_Thelaira_solivaga_genome_assembly,_chromosome:_3	AUGUSTUS	mRNA	5742329	5742692	1	+	.	ID=g6876.t1;Parent=g6876;
OX377612.1_Thelaira_solivaga_genome_assembly,_chromosome:_3	AUGUSTUS	start_codon	5742329	5742331	.	+	0	ID=g6876.t1.start1;Parent=g6876.t1;
OX377612.1_Thelaira_solivaga_genome_assembly,_chromosome:_3	AUGUSTUS	CDS	5742329	5742338	1	+	0	ID=g6876.t1.CDS1;Parent=g6876.t1;
OX377612.1_Thelaira_solivaga_genome_assembly,_chromosome:_3	AUGUSTUS	exon	5742329	5742338	.	+	.	ID=g6876.t1.exon1;Parent=g6876.t1;
OX377612.1_Thelaira_solivaga_genome_assembly,_chromosome:_3	AUGUSTUS	intron	5742339	5742396	1	+	.	ID=g6876.t1.intron1;Parent=g6876.t1;
OX377612.1_Thelaira_solivaga_genome_assembly,_chromosome:_3	AUGUSTUS	CDS	5742397	5742692	1	+	2	ID=g6876.t1.CDS2;Parent=g6876.t1;
OX377612.1_Thelaira_solivaga_genome_assembly,_chromosome:_3	AUGUSTUS	exon	5742397	5742692	.	+	.	ID=g6876.t1.exon2;Parent=g6876.t1;
OX377612.1_Thelaira_solivaga_genome_assembly,_chromosome:_3	AUGUSTUS	stop_codon	5742690	5742692	.	+	0	ID=g6876.t1.stop1;Parent=g6876.t1;
OX377612.1_Thelaira_solivaga_genome_assembly,_chromosome:_3	AUGUSTUS	gene	5744374	5744883	.	+	.	ID=g6877;
OX377612.1_Thelaira_solivaga_genome_assembly,_chromosome:_3	AUGUSTUS	mRNA	5744374	5744883	0.99	+	.	ID=g6877.t1;Parent=g6877;
OX377612.1_Thelaira_solivaga_genome_assembly,_chromosome:_3	AUGUSTUS	start_codon	5744374	5744376	.	+	0	ID=g6877.t1.start1;Parent=g6877.t1;
OX377612.1_Thelaira_solivaga_genome_assembly,_chromosome:_3	AUGUSTUS	CDS	5744374	5744383	0.99	+	0	ID=g6877.t1.CDS1;Parent=g6877.t1;
OX377612.1_Thelaira_solivaga_genome_assembly,_chromosome:_3	AUGUSTUS	exon	5744374	5744383	.	+	.	ID=g6877.t1.exon1;Parent=g6877.t1;
OX377612.1_Thelaira_solivaga_genome_assembly,_chromosome:_3	AUGUSTUS	intron	5744384	5744599	0.99	+	.	ID=g6877.t1.intron1;Parent=g6877.t1;
OX377612.1_Thelaira_solivaga_genome_assembly,_chromosome:_3	AUGUSTUS	CDS	5744600	5744883	1	+	2	ID=g6877.t1.CDS2;Parent=g6877.t1;
OX377612.1_Thelaira_solivaga_genome_assembly,_chromosome:_3	AUGUSTUS	exon	5744600	5744883	.	+	.	ID=g6877.t1.exon2;Parent=g6877.t1;
OX377612.1_Thelaira_solivaga_genome_assembly,_chromosome:_3	AUGUSTUS	stop_codon	5744881	5744883	.	+	0	ID=g6877.t1.stop1;Parent=g6877.t1;
OX377612.1_Thelaira_solivaga_genome_assembly,_chromosome:_3	AUGUSTUS	gene	5754067	5754430	.	+	.	ID=g6878;
OX377612.1_Thelaira_solivaga_genome_assembly,_chromosome:_3	AUGUSTUS	mRNA	5754067	5754430	1	+	.	ID=g6878.t1;Parent=g6878;
OX377612.1_Thelaira_solivaga_genome_assembly,_chromosome:_3	AUGUSTUS	start_codon	5754067	5754069	.	+	0	ID=g6878.t1.start1;Parent=g6878.t1;
OX377612.1_Thelaira_solivaga_genome_assembly,_chromosome:_3	AUGUSTUS	CDS	5754067	5754076	1	+	0	ID=g6878.t1.CDS1;Parent=g6878.t1;
OX377612.1_Thelaira_solivaga_genome_assembly,_chromosome:_3	AUGUSTUS	exon	5754067	5754076	.	+	.	ID=g6878.t1.exon1;Parent=g6878.t1;
OX377612.1_Thelaira_solivaga_genome_assembly,_chromosome:_3	AUGUSTUS	intron	5754077	5754134	1	+	.	ID=g6878.t1.intron1;Parent=g6878.t1;
OX377612.1_Thelaira_solivaga_genome_assembly,_chromosome:_3	AUGUSTUS	CDS	5754135	5754430	1	+	2	ID=g6878.t1.CDS2;Parent=g6878.t1;
OX377612.1_Thelaira_solivaga_genome_assembly,_chromosome:_3	AUGUSTUS	exon	5754135	5754430	.	+	.	ID=g6878.t1.exon2;Parent=g6878.t1;
OX377612.1_Thelaira_solivaga_genome_assembly,_chromosome:_3	AUGUSTUS	stop_codon	5754428	5754430	.	+	0	ID=g6878.t1.stop1;Parent=g6878.t1;
OX377612.1_Thelaira_solivaga_genome_assembly,_chromosome:_3	AUGUSTUS	gene	5756408	5767650	.	-	.	ID=g6879;
OX377612.1_Thelaira_solivaga_genome_assembly,_chromosome:_3	AUGUSTUS	mRNA	5756408	5767650	0.54	-	.	ID=g6879.t1;Parent=g6879;
OX377612.1_Thelaira_solivaga_genome_assembly,_chromosome:_3	AUGUSTUS	stop_codon	5756408	5756410	.	-	0	ID=g6879.t1.stop1;Parent=g6879.t1;
OX377612.1_Thelaira_solivaga_genome_assembly,_chromosome:_3	AUGUSTUS	CDS	5756408	5757051	1	-	2	ID=g6879.t1.CDS1;Parent=g6879.t1;
OX377612.1_Thelaira_solivaga_genome_assembly,_chromosome:_3	AUGUSTUS	exon	5756408	5757051	.	-	.	ID=g6879.t1.exon1;Parent=g6879.t1;
OX377612.1_Thelaira_solivaga_genome_assembly,_chromosome:_3	AUGUSTUS	intron	5757052	5761427	1	-	.	ID=g6879.t1.intron1;Parent=g6879.t1;
OX377612.1_Thelaira_solivaga_genome_assembly,_chromosome:_3	AUGUSTUS	CDS	5761428	5761602	1	-	0	ID=g6879.t1.CDS2;Parent=g6879.t1;
OX377612.1_Thelaira_solivaga_genome_assembly,_chromosome:_3	AUGUSTUS	exon	5761428	5761602	.	-	.	ID=g6879.t1.exon2;Parent=g6879.t1;
OX377612.1_Thelaira_solivaga_genome_assembly,_chromosome:_3	AUGUSTUS	intron	5761603	5767551	0.97	-	.	ID=g6879.t1.intron2;Parent=g6879.t1;
OX377612.1_Thelaira_solivaga_genome_assembly,_chromosome:_3	AUGUSTUS	CDS	5767552	5767650	0.54	-	0	ID=g6879.t1.CDS3;Parent=g6879.t1;
OX377612.1_Thelaira_solivaga_genome_assembly,_chromosome:_3	AUGUSTUS	exon	5767552	5767650	.	-	.	ID=g6879.t1.exon3;Parent=g6879.t1;
OX377612.1_Thelaira_solivaga_genome_assembly,_chromosome:_3	AUGUSTUS	start_codon	5767648	5767650	.	-	0	ID=g6879.t1.start1;Parent=g6879.t1;
OX377612.1_Thelaira_solivaga_genome_assembly,_chromosome:_3	AUGUSTUS	mRNA	5756408	5767650	0.66	-	.	ID=g6879.t2;Parent=g6879;
OX377612.1_Thelaira_solivaga_genome_assembly,_chromosome:_3	AUGUSTUS	stop_codon	5756408	5756410	.	-	0	ID=g6879.t2.stop1;Parent=g6879.t2;
OX377612.1_Thelaira_solivaga_genome_assembly,_chromosome:_3	AUGUSTUS	CDS	5756408	5757051	1	-	2	ID=g6879.t2.CDS1;Parent=g6879.t2;
OX377612.1_Thelaira_solivaga_genome_assembly,_chromosome:_3	AUGUSTUS	exon	5756408	5757051	.	-	.	ID=g6879.t2.exon1;Parent=g6879.t2;
OX377612.1_Thelaira_solivaga_genome_assembly,_chromosome:_3	AUGUSTUS	intron	5757052	5761412	1	-	.	ID=g6879.t2.intron1;Parent=g6879.t2;
OX377612.1_Thelaira_solivaga_genome_assembly,_chromosome:_3	AUGUSTUS	CDS	5761413	5761602	1	-	0	ID=g6879.t2.CDS2;Parent=g6879.t2;
OX377612.1_Thelaira_solivaga_genome_assembly,_chromosome:_3	AUGUSTUS	exon	5761413	5761602	.	-	.	ID=g6879.t2.exon2;Parent=g6879.t2;
OX377612.1_Thelaira_solivaga_genome_assembly,_chromosome:_3	AUGUSTUS	intron	5761603	5767551	0.98	-	.	ID=g6879.t2.intron2;Parent=g6879.t2;
OX377612.1_Thelaira_solivaga_genome_assembly,_chromosome:_3	AUGUSTUS	CDS	5767552	5767650	0.66	-	0	ID=g6879.t2.CDS3;Parent=g6879.t2;
OX377612.1_Thelaira_solivaga_genome_assembly,_chromosome:_3	AUGUSTUS	exon	5767552	5767650	.	-	.	ID=g6879.t2.exon3;Parent=g6879.t2;
OX377612.1_Thelaira_solivaga_genome_assembly,_chromosome:_3	AUGUSTUS	start_codon	5767648	5767650	.	-	0	ID=g6879.t2.start1;Parent=g6879.t2;
OX377612.1_Thelaira_solivaga_genome_assembly,_chromosome:_3	AUGUSTUS	gene	5797787	5799612	.	-	.	ID=g6880;
OX377612.1_Thelaira_solivaga_genome_assembly,_chromosome:_3	AUGUSTUS	mRNA	5797787	5799612	0.51	-	.	ID=g6880.t1;Parent=g6880;
OX377612.1_Thelaira_solivaga_genome_assembly,_chromosome:_3	AUGUSTUS	stop_codon	5797787	5797789	.	-	0	ID=g6880.t1.stop1;Parent=g6880.t1;
OX377612.1_Thelaira_solivaga_genome_assembly,_chromosome:_3	AUGUSTUS	CDS	5797787	5798028	0.96	-	2	ID=g6880.t1.CDS1;Parent=g6880.t1;
OX377612.1_Thelaira_solivaga_genome_assembly,_chromosome:_3	AUGUSTUS	exon	5797787	5798028	.	-	.	ID=g6880.t1.exon1;Parent=g6880.t1;
OX377612.1_Thelaira_solivaga_genome_assembly,_chromosome:_3	AUGUSTUS	intron	5798029	5798223	0.52	-	.	ID=g6880.t1.intron1;Parent=g6880.t1;
OX377612.1_Thelaira_solivaga_genome_assembly,_chromosome:_3	AUGUSTUS	CDS	5798224	5798311	0.52	-	0	ID=g6880.t1.CDS2;Parent=g6880.t1;
OX377612.1_Thelaira_solivaga_genome_assembly,_chromosome:_3	AUGUSTUS	exon	5798224	5798311	.	-	.	ID=g6880.t1.exon2;Parent=g6880.t1;
OX377612.1_Thelaira_solivaga_genome_assembly,_chromosome:_3	AUGUSTUS	intron	5798312	5799576	0.52	-	.	ID=g6880.t1.intron2;Parent=g6880.t1;
OX377612.1_Thelaira_solivaga_genome_assembly,_chromosome:_3	AUGUSTUS	CDS	5799577	5799612	0.66	-	0	ID=g6880.t1.CDS3;Parent=g6880.t1;
OX377612.1_Thelaira_solivaga_genome_assembly,_chromosome:_3	AUGUSTUS	exon	5799577	5799612	.	-	.	ID=g6880.t1.exon3;Parent=g6880.t1;
OX377612.1_Thelaira_solivaga_genome_assembly,_chromosome:_3	AUGUSTUS	start_codon	5799610	5799612	.	-	0	ID=g6880.t1.start1;Parent=g6880.t1;
OX377612.1_Thelaira_solivaga_genome_assembly,_chromosome:_3	AUGUSTUS	gene	5803953	5813512	.	+	.	ID=g6881;
OX377612.1_Thelaira_solivaga_genome_assembly,_chromosome:_3	AUGUSTUS	mRNA	5803953	5813512	1	+	.	ID=g6881.t1;Parent=g6881;
OX377612.1_Thelaira_solivaga_genome_assembly,_chromosome:_3	AUGUSTUS	start_codon	5803953	5803955	.	+	0	ID=g6881.t1.start1;Parent=g6881.t1;
OX377612.1_Thelaira_solivaga_genome_assembly,_chromosome:_3	AUGUSTUS	CDS	5803953	5804358	1	+	0	ID=g6881.t1.CDS1;Parent=g6881.t1;
OX377612.1_Thelaira_solivaga_genome_assembly,_chromosome:_3	AUGUSTUS	exon	5803953	5804358	.	+	.	ID=g6881.t1.exon1;Parent=g6881.t1;
OX377612.1_Thelaira_solivaga_genome_assembly,_chromosome:_3	AUGUSTUS	intron	5804359	5810581	1	+	.	ID=g6881.t1.intron1;Parent=g6881.t1;
OX377612.1_Thelaira_solivaga_genome_assembly,_chromosome:_3	AUGUSTUS	CDS	5810582	5810695	1	+	2	ID=g6881.t1.CDS2;Parent=g6881.t1;
OX377612.1_Thelaira_solivaga_genome_assembly,_chromosome:_3	AUGUSTUS	exon	5810582	5810695	.	+	.	ID=g6881.t1.exon2;Parent=g6881.t1;
OX377612.1_Thelaira_solivaga_genome_assembly,_chromosome:_3	AUGUSTUS	intron	5810696	5810774	1	+	.	ID=g6881.t1.intron2;Parent=g6881.t1;
OX377612.1_Thelaira_solivaga_genome_assembly,_chromosome:_3	AUGUSTUS	CDS	5810775	5810934	1	+	2	ID=g6881.t1.CDS3;Parent=g6881.t1;
OX377612.1_Thelaira_solivaga_genome_assembly,_chromosome:_3	AUGUSTUS	exon	5810775	5810934	.	+	.	ID=g6881.t1.exon3;Parent=g6881.t1;
OX377612.1_Thelaira_solivaga_genome_assembly,_chromosome:_3	AUGUSTUS	intron	5810935	5810989	1	+	.	ID=g6881.t1.intron3;Parent=g6881.t1;
OX377612.1_Thelaira_solivaga_genome_assembly,_chromosome:_3	AUGUSTUS	CDS	5810990	5811078	1	+	1	ID=g6881.t1.CDS4;Parent=g6881.t1;
OX377612.1_Thelaira_solivaga_genome_assembly,_chromosome:_3	AUGUSTUS	exon	5810990	5811078	.	+	.	ID=g6881.t1.exon4;Parent=g6881.t1;
OX377612.1_Thelaira_solivaga_genome_assembly,_chromosome:_3	AUGUSTUS	intron	5811079	5811145	1	+	.	ID=g6881.t1.intron4;Parent=g6881.t1;
OX377612.1_Thelaira_solivaga_genome_assembly,_chromosome:_3	AUGUSTUS	CDS	5811146	5811658	1	+	2	ID=g6881.t1.CDS5;Parent=g6881.t1;
OX377612.1_Thelaira_solivaga_genome_assembly,_chromosome:_3	AUGUSTUS	exon	5811146	5811658	.	+	.	ID=g6881.t1.exon5;Parent=g6881.t1;
OX377612.1_Thelaira_solivaga_genome_assembly,_chromosome:_3	AUGUSTUS	intron	5811659	5811725	1	+	.	ID=g6881.t1.intron5;Parent=g6881.t1;
OX377612.1_Thelaira_solivaga_genome_assembly,_chromosome:_3	AUGUSTUS	CDS	5811726	5811829	1	+	2	ID=g6881.t1.CDS6;Parent=g6881.t1;
OX377612.1_Thelaira_solivaga_genome_assembly,_chromosome:_3	AUGUSTUS	exon	5811726	5811829	.	+	.	ID=g6881.t1.exon6;Parent=g6881.t1;
OX377612.1_Thelaira_solivaga_genome_assembly,_chromosome:_3	AUGUSTUS	intron	5811830	5811889	1	+	.	ID=g6881.t1.intron6;Parent=g6881.t1;
OX377612.1_Thelaira_solivaga_genome_assembly,_chromosome:_3	AUGUSTUS	CDS	5811890	5812007	1	+	0	ID=g6881.t1.CDS7;Parent=g6881.t1;
OX377612.1_Thelaira_solivaga_genome_assembly,_chromosome:_3	AUGUSTUS	exon	5811890	5812007	.	+	.	ID=g6881.t1.exon7;Parent=g6881.t1;
OX377612.1_Thelaira_solivaga_genome_assembly,_chromosome:_3	AUGUSTUS	intron	5812008	5812069	1	+	.	ID=g6881.t1.intron7;Parent=g6881.t1;
OX377612.1_Thelaira_solivaga_genome_assembly,_chromosome:_3	AUGUSTUS	CDS	5812070	5812226	1	+	2	ID=g6881.t1.CDS8;Parent=g6881.t1;
OX377612.1_Thelaira_solivaga_genome_assembly,_chromosome:_3	AUGUSTUS	exon	5812070	5812226	.	+	.	ID=g6881.t1.exon8;Parent=g6881.t1;
OX377612.1_Thelaira_solivaga_genome_assembly,_chromosome:_3	AUGUSTUS	intron	5812227	5813388	1	+	.	ID=g6881.t1.intron8;Parent=g6881.t1;
OX377612.1_Thelaira_solivaga_genome_assembly,_chromosome:_3	AUGUSTUS	CDS	5813389	5813512	1	+	1	ID=g6881.t1.CDS9;Parent=g6881.t1;
OX377612.1_Thelaira_solivaga_genome_assembly,_chromosome:_3	AUGUSTUS	exon	5813389	5813512	.	+	.	ID=g6881.t1.exon9;Parent=g6881.t1;
OX377612.1_Thelaira_solivaga_genome_assembly,_chromosome:_3	AUGUSTUS	stop_codon	5813510	5813512	.	+	0	ID=g6881.t1.stop1;Parent=g6881.t1;
OX377612.1_Thelaira_solivaga_genome_assembly,_chromosome:_3	AUGUSTUS	gene	5840019	5840840	.	-	.	ID=g6882;
OX377612.1_Thelaira_solivaga_genome_assembly,_chromosome:_3	AUGUSTUS	mRNA	5840019	5840840	0.84	-	.	ID=g6882.t1;Parent=g6882;
OX377612.1_Thelaira_solivaga_genome_assembly,_chromosome:_3	AUGUSTUS	stop_codon	5840019	5840021	.	-	0	ID=g6882.t1.stop1;Parent=g6882.t1;
OX377612.1_Thelaira_solivaga_genome_assembly,_chromosome:_3	AUGUSTUS	CDS	5840019	5840840	0.84	-	0	ID=g6882.t1.CDS1;Parent=g6882.t1;
OX377612.1_Thelaira_solivaga_genome_assembly,_chromosome:_3	AUGUSTUS	exon	5840019	5840840	.	-	.	ID=g6882.t1.exon1;Parent=g6882.t1;
OX377612.1_Thelaira_solivaga_genome_assembly,_chromosome:_3	AUGUSTUS	start_codon	5840838	5840840	.	-	0	ID=g6882.t1.start1;Parent=g6882.t1;
OX377612.1_Thelaira_solivaga_genome_assembly,_chromosome:_3	AUGUSTUS	gene	5852467	5852881	.	-	.	ID=g6883;
OX377612.1_Thelaira_solivaga_genome_assembly,_chromosome:_3	AUGUSTUS	mRNA	5852467	5852881	0.62	-	.	ID=g6883.t1;Parent=g6883;
OX377612.1_Thelaira_solivaga_genome_assembly,_chromosome:_3	AUGUSTUS	stop_codon	5852467	5852469	.	-	0	ID=g6883.t1.stop1;Parent=g6883.t1;
OX377612.1_Thelaira_solivaga_genome_assembly,_chromosome:_3	AUGUSTUS	CDS	5852467	5852699	1	-	2	ID=g6883.t1.CDS1;Parent=g6883.t1;
OX377612.1_Thelaira_solivaga_genome_assembly,_chromosome:_3	AUGUSTUS	exon	5852467	5852699	.	-	.	ID=g6883.t1.exon1;Parent=g6883.t1;
OX377612.1_Thelaira_solivaga_genome_assembly,_chromosome:_3	AUGUSTUS	intron	5852700	5852871	0.62	-	.	ID=g6883.t1.intron1;Parent=g6883.t1;
OX377612.1_Thelaira_solivaga_genome_assembly,_chromosome:_3	AUGUSTUS	CDS	5852872	5852881	0.62	-	0	ID=g6883.t1.CDS2;Parent=g6883.t1;
OX377612.1_Thelaira_solivaga_genome_assembly,_chromosome:_3	AUGUSTUS	exon	5852872	5852881	.	-	.	ID=g6883.t1.exon2;Parent=g6883.t1;
OX377612.1_Thelaira_solivaga_genome_assembly,_chromosome:_3	AUGUSTUS	start_codon	5852879	5852881	.	-	0	ID=g6883.t1.start1;Parent=g6883.t1;
OX377612.1_Thelaira_solivaga_genome_assembly,_chromosome:_3	AUGUSTUS	gene	5864125	5864524	.	+	.	ID=g6884;
OX377612.1_Thelaira_solivaga_genome_assembly,_chromosome:_3	AUGUSTUS	mRNA	5864125	5864524	0.92	+	.	ID=g6884.t1;Parent=g6884;
OX377612.1_Thelaira_solivaga_genome_assembly,_chromosome:_3	AUGUSTUS	start_codon	5864125	5864127	.	+	0	ID=g6884.t1.start1;Parent=g6884.t1;
OX377612.1_Thelaira_solivaga_genome_assembly,_chromosome:_3	AUGUSTUS	CDS	5864125	5864134	0.92	+	0	ID=g6884.t1.CDS1;Parent=g6884.t1;
OX377612.1_Thelaira_solivaga_genome_assembly,_chromosome:_3	AUGUSTUS	exon	5864125	5864134	.	+	.	ID=g6884.t1.exon1;Parent=g6884.t1;
OX377612.1_Thelaira_solivaga_genome_assembly,_chromosome:_3	AUGUSTUS	intron	5864135	5864306	0.92	+	.	ID=g6884.t1.intron1;Parent=g6884.t1;
OX377612.1_Thelaira_solivaga_genome_assembly,_chromosome:_3	AUGUSTUS	CDS	5864307	5864524	0.96	+	2	ID=g6884.t1.CDS2;Parent=g6884.t1;
OX377612.1_Thelaira_solivaga_genome_assembly,_chromosome:_3	AUGUSTUS	exon	5864307	5864524	.	+	.	ID=g6884.t1.exon2;Parent=g6884.t1;
OX377612.1_Thelaira_solivaga_genome_assembly,_chromosome:_3	AUGUSTUS	stop_codon	5864522	5864524	.	+	0	ID=g6884.t1.stop1;Parent=g6884.t1;
OX377612.1_Thelaira_solivaga_genome_assembly,_chromosome:_3	AUGUSTUS	gene	5889234	5889633	.	+	.	ID=g6885;
OX377612.1_Thelaira_solivaga_genome_assembly,_chromosome:_3	AUGUSTUS	mRNA	5889234	5889633	0.63	+	.	ID=g6885.t1;Parent=g6885;
OX377612.1_Thelaira_solivaga_genome_assembly,_chromosome:_3	AUGUSTUS	start_codon	5889234	5889236	.	+	0	ID=g6885.t1.start1;Parent=g6885.t1;
OX377612.1_Thelaira_solivaga_genome_assembly,_chromosome:_3	AUGUSTUS	CDS	5889234	5889243	0.63	+	0	ID=g6885.t1.CDS1;Parent=g6885.t1;
OX377612.1_Thelaira_solivaga_genome_assembly,_chromosome:_3	AUGUSTUS	exon	5889234	5889243	.	+	.	ID=g6885.t1.exon1;Parent=g6885.t1;
OX377612.1_Thelaira_solivaga_genome_assembly,_chromosome:_3	AUGUSTUS	intron	5889244	5889415	0.63	+	.	ID=g6885.t1.intron1;Parent=g6885.t1;
OX377612.1_Thelaira_solivaga_genome_assembly,_chromosome:_3	AUGUSTUS	CDS	5889416	5889633	0.73	+	2	ID=g6885.t1.CDS2;Parent=g6885.t1;
OX377612.1_Thelaira_solivaga_genome_assembly,_chromosome:_3	AUGUSTUS	exon	5889416	5889633	.	+	.	ID=g6885.t1.exon2;Parent=g6885.t1;
OX377612.1_Thelaira_solivaga_genome_assembly,_chromosome:_3	AUGUSTUS	stop_codon	5889631	5889633	.	+	0	ID=g6885.t1.stop1;Parent=g6885.t1;
OX377612.1_Thelaira_solivaga_genome_assembly,_chromosome:_3	AUGUSTUS	gene	5904118	5905024	.	+	.	ID=g6886;
OX377612.1_Thelaira_solivaga_genome_assembly,_chromosome:_3	AUGUSTUS	mRNA	5904118	5905024	0.98	+	.	ID=g6886.t1;Parent=g6886;
OX377612.1_Thelaira_solivaga_genome_assembly,_chromosome:_3	AUGUSTUS	start_codon	5904118	5904120	.	+	0	ID=g6886.t1.start1;Parent=g6886.t1;
OX377612.1_Thelaira_solivaga_genome_assembly,_chromosome:_3	AUGUSTUS	CDS	5904118	5904229	1	+	0	ID=g6886.t1.CDS1;Parent=g6886.t1;
OX377612.1_Thelaira_solivaga_genome_assembly,_chromosome:_3	AUGUSTUS	exon	5904118	5904229	.	+	.	ID=g6886.t1.exon1;Parent=g6886.t1;
OX377612.1_Thelaira_solivaga_genome_assembly,_chromosome:_3	AUGUSTUS	intron	5904230	5904296	1	+	.	ID=g6886.t1.intron1;Parent=g6886.t1;
OX377612.1_Thelaira_solivaga_genome_assembly,_chromosome:_3	AUGUSTUS	CDS	5904297	5905024	0.98	+	2	ID=g6886.t1.CDS2;Parent=g6886.t1;
OX377612.1_Thelaira_solivaga_genome_assembly,_chromosome:_3	AUGUSTUS	exon	5904297	5905024	.	+	.	ID=g6886.t1.exon2;Parent=g6886.t1;
OX377612.1_Thelaira_solivaga_genome_assembly,_chromosome:_3	AUGUSTUS	stop_codon	5905022	5905024	.	+	0	ID=g6886.t1.stop1;Parent=g6886.t1;
OX377612.1_Thelaira_solivaga_genome_assembly,_chromosome:_3	AUGUSTUS	gene	5945408	5946007	.	+	.	ID=g6887;
OX377612.1_Thelaira_solivaga_genome_assembly,_chromosome:_3	AUGUSTUS	mRNA	5945408	5946007	0.97	+	.	ID=g6887.t1;Parent=g6887;
OX377612.1_Thelaira_solivaga_genome_assembly,_chromosome:_3	AUGUSTUS	start_codon	5945408	5945410	.	+	0	ID=g6887.t1.start1;Parent=g6887.t1;
OX377612.1_Thelaira_solivaga_genome_assembly,_chromosome:_3	AUGUSTUS	CDS	5945408	5946007	0.97	+	0	ID=g6887.t1.CDS1;Parent=g6887.t1;
OX377612.1_Thelaira_solivaga_genome_assembly,_chromosome:_3	AUGUSTUS	exon	5945408	5946007	.	+	.	ID=g6887.t1.exon1;Parent=g6887.t1;
OX377612.1_Thelaira_solivaga_genome_assembly,_chromosome:_3	AUGUSTUS	stop_codon	5946005	5946007	.	+	0	ID=g6887.t1.stop1;Parent=g6887.t1;
OX377612.1_Thelaira_solivaga_genome_assembly,_chromosome:_3	AUGUSTUS	gene	5963637	5985772	.	+	.	ID=g6888;
OX377612.1_Thelaira_solivaga_genome_assembly,_chromosome:_3	AUGUSTUS	mRNA	5963637	5985772	0.63	+	.	ID=g6888.t1;Parent=g6888;
OX377612.1_Thelaira_solivaga_genome_assembly,_chromosome:_3	AUGUSTUS	start_codon	5963637	5963639	.	+	0	ID=g6888.t1.start1;Parent=g6888.t1;
OX377612.1_Thelaira_solivaga_genome_assembly,_chromosome:_3	AUGUSTUS	CDS	5963637	5963667	0.63	+	0	ID=g6888.t1.CDS1;Parent=g6888.t1;
OX377612.1_Thelaira_solivaga_genome_assembly,_chromosome:_3	AUGUSTUS	exon	5963637	5963667	.	+	.	ID=g6888.t1.exon1;Parent=g6888.t1;
OX377612.1_Thelaira_solivaga_genome_assembly,_chromosome:_3	AUGUSTUS	intron	5963668	5970076	0.63	+	.	ID=g6888.t1.intron1;Parent=g6888.t1;
OX377612.1_Thelaira_solivaga_genome_assembly,_chromosome:_3	AUGUSTUS	CDS	5970077	5970738	1	+	2	ID=g6888.t1.CDS2;Parent=g6888.t1;
OX377612.1_Thelaira_solivaga_genome_assembly,_chromosome:_3	AUGUSTUS	exon	5970077	5970738	.	+	.	ID=g6888.t1.exon2;Parent=g6888.t1;
OX377612.1_Thelaira_solivaga_genome_assembly,_chromosome:_3	AUGUSTUS	intron	5970739	5984860	1	+	.	ID=g6888.t1.intron2;Parent=g6888.t1;
OX377612.1_Thelaira_solivaga_genome_assembly,_chromosome:_3	AUGUSTUS	CDS	5984861	5985772	1	+	0	ID=g6888.t1.CDS3;Parent=g6888.t1;
OX377612.1_Thelaira_solivaga_genome_assembly,_chromosome:_3	AUGUSTUS	exon	5984861	5985772	.	+	.	ID=g6888.t1.exon3;Parent=g6888.t1;
OX377612.1_Thelaira_solivaga_genome_assembly,_chromosome:_3	AUGUSTUS	stop_codon	5985770	5985772	.	+	0	ID=g6888.t1.stop1;Parent=g6888.t1;
OX377612.1_Thelaira_solivaga_genome_assembly,_chromosome:_3	AUGUSTUS	gene	6012299	6020811	.	-	.	ID=g6889;
OX377612.1_Thelaira_solivaga_genome_assembly,_chromosome:_3	AUGUSTUS	mRNA	6012299	6020811	0.98	-	.	ID=g6889.t1;Parent=g6889;
OX377612.1_Thelaira_solivaga_genome_assembly,_chromosome:_3	AUGUSTUS	stop_codon	6012299	6012301	.	-	0	ID=g6889.t1.stop1;Parent=g6889.t1;
OX377612.1_Thelaira_solivaga_genome_assembly,_chromosome:_3	AUGUSTUS	CDS	6012299	6012841	1	-	0	ID=g6889.t1.CDS1;Parent=g6889.t1;
OX377612.1_Thelaira_solivaga_genome_assembly,_chromosome:_3	AUGUSTUS	exon	6012299	6012841	.	-	.	ID=g6889.t1.exon1;Parent=g6889.t1;
OX377612.1_Thelaira_solivaga_genome_assembly,_chromosome:_3	AUGUSTUS	intron	6012842	6012902	1	-	.	ID=g6889.t1.intron1;Parent=g6889.t1;
OX377612.1_Thelaira_solivaga_genome_assembly,_chromosome:_3	AUGUSTUS	CDS	6012903	6013007	1	-	0	ID=g6889.t1.CDS2;Parent=g6889.t1;
OX377612.1_Thelaira_solivaga_genome_assembly,_chromosome:_3	AUGUSTUS	exon	6012903	6013007	.	-	.	ID=g6889.t1.exon2;Parent=g6889.t1;
OX377612.1_Thelaira_solivaga_genome_assembly,_chromosome:_3	AUGUSTUS	intron	6013008	6013079	1	-	.	ID=g6889.t1.intron2;Parent=g6889.t1;
OX377612.1_Thelaira_solivaga_genome_assembly,_chromosome:_3	AUGUSTUS	CDS	6013080	6020137	0.98	-	2	ID=g6889.t1.CDS3;Parent=g6889.t1;
OX377612.1_Thelaira_solivaga_genome_assembly,_chromosome:_3	AUGUSTUS	exon	6013080	6020137	.	-	.	ID=g6889.t1.exon3;Parent=g6889.t1;
OX377612.1_Thelaira_solivaga_genome_assembly,_chromosome:_3	AUGUSTUS	intron	6020138	6020422	1	-	.	ID=g6889.t1.intron3;Parent=g6889.t1;
OX377612.1_Thelaira_solivaga_genome_assembly,_chromosome:_3	AUGUSTUS	CDS	6020423	6020591	1	-	0	ID=g6889.t1.CDS4;Parent=g6889.t1;
OX377612.1_Thelaira_solivaga_genome_assembly,_chromosome:_3	AUGUSTUS	exon	6020423	6020591	.	-	.	ID=g6889.t1.exon4;Parent=g6889.t1;
OX377612.1_Thelaira_solivaga_genome_assembly,_chromosome:_3	AUGUSTUS	intron	6020592	6020721	1	-	.	ID=g6889.t1.intron4;Parent=g6889.t1;
OX377612.1_Thelaira_solivaga_genome_assembly,_chromosome:_3	AUGUSTUS	CDS	6020722	6020811	1	-	0	ID=g6889.t1.CDS5;Parent=g6889.t1;
OX377612.1_Thelaira_solivaga_genome_assembly,_chromosome:_3	AUGUSTUS	exon	6020722	6020811	.	-	.	ID=g6889.t1.exon5;Parent=g6889.t1;
OX377612.1_Thelaira_solivaga_genome_assembly,_chromosome:_3	AUGUSTUS	start_codon	6020809	6020811	.	-	0	ID=g6889.t1.start1;Parent=g6889.t1;
OX377612.1_Thelaira_solivaga_genome_assembly,_chromosome:_3	AUGUSTUS	gene	6027096	6032757	.	-	.	ID=g6890;
OX377612.1_Thelaira_solivaga_genome_assembly,_chromosome:_3	AUGUSTUS	mRNA	6027096	6032757	1	-	.	ID=g6890.t1;Parent=g6890;
OX377612.1_Thelaira_solivaga_genome_assembly,_chromosome:_3	AUGUSTUS	stop_codon	6027096	6027098	.	-	0	ID=g6890.t1.stop1;Parent=g6890.t1;
OX377612.1_Thelaira_solivaga_genome_assembly,_chromosome:_3	AUGUSTUS	CDS	6027096	6027221	1	-	0	ID=g6890.t1.CDS1;Parent=g6890.t1;
OX377612.1_Thelaira_solivaga_genome_assembly,_chromosome:_3	AUGUSTUS	exon	6027096	6027221	.	-	.	ID=g6890.t1.exon1;Parent=g6890.t1;
OX377612.1_Thelaira_solivaga_genome_assembly,_chromosome:_3	AUGUSTUS	intron	6027222	6027290	1	-	.	ID=g6890.t1.intron1;Parent=g6890.t1;
OX377612.1_Thelaira_solivaga_genome_assembly,_chromosome:_3	AUGUSTUS	CDS	6027291	6027491	1	-	0	ID=g6890.t1.CDS2;Parent=g6890.t1;
OX377612.1_Thelaira_solivaga_genome_assembly,_chromosome:_3	AUGUSTUS	exon	6027291	6027491	.	-	.	ID=g6890.t1.exon2;Parent=g6890.t1;
OX377612.1_Thelaira_solivaga_genome_assembly,_chromosome:_3	AUGUSTUS	intron	6027492	6027632	1	-	.	ID=g6890.t1.intron2;Parent=g6890.t1;
OX377612.1_Thelaira_solivaga_genome_assembly,_chromosome:_3	AUGUSTUS	CDS	6027633	6027813	1	-	1	ID=g6890.t1.CDS3;Parent=g6890.t1;
OX377612.1_Thelaira_solivaga_genome_assembly,_chromosome:_3	AUGUSTUS	exon	6027633	6027813	.	-	.	ID=g6890.t1.exon3;Parent=g6890.t1;
OX377612.1_Thelaira_solivaga_genome_assembly,_chromosome:_3	AUGUSTUS	intron	6027814	6029224	1	-	.	ID=g6890.t1.intron3;Parent=g6890.t1;
OX377612.1_Thelaira_solivaga_genome_assembly,_chromosome:_3	AUGUSTUS	CDS	6029225	6029419	1	-	1	ID=g6890.t1.CDS4;Parent=g6890.t1;
OX377612.1_Thelaira_solivaga_genome_assembly,_chromosome:_3	AUGUSTUS	exon	6029225	6029419	.	-	.	ID=g6890.t1.exon4;Parent=g6890.t1;
OX377612.1_Thelaira_solivaga_genome_assembly,_chromosome:_3	AUGUSTUS	intron	6029420	6031736	1	-	.	ID=g6890.t1.intron4;Parent=g6890.t1;
OX377612.1_Thelaira_solivaga_genome_assembly,_chromosome:_3	AUGUSTUS	CDS	6031737	6031892	1	-	1	ID=g6890.t1.CDS5;Parent=g6890.t1;
OX377612.1_Thelaira_solivaga_genome_assembly,_chromosome:_3	AUGUSTUS	exon	6031737	6031892	.	-	.	ID=g6890.t1.exon5;Parent=g6890.t1;
OX377612.1_Thelaira_solivaga_genome_assembly,_chromosome:_3	AUGUSTUS	intron	6031893	6032569	1	-	.	ID=g6890.t1.intron5;Parent=g6890.t1;
OX377612.1_Thelaira_solivaga_genome_assembly,_chromosome:_3	AUGUSTUS	CDS	6032570	6032757	1	-	0	ID=g6890.t1.CDS6;Parent=g6890.t1;
OX377612.1_Thelaira_solivaga_genome_assembly,_chromosome:_3	AUGUSTUS	exon	6032570	6032757	.	-	.	ID=g6890.t1.exon6;Parent=g6890.t1;
OX377612.1_Thelaira_solivaga_genome_assembly,_chromosome:_3	AUGUSTUS	start_codon	6032755	6032757	.	-	0	ID=g6890.t1.start1;Parent=g6890.t1;
OX377612.1_Thelaira_solivaga_genome_assembly,_chromosome:_3	AUGUSTUS	gene	6042738	6044854	.	+	.	ID=g6891;
OX377612.1_Thelaira_solivaga_genome_assembly,_chromosome:_3	AUGUSTUS	mRNA	6042738	6044854	1	+	.	ID=g6891.t1;Parent=g6891;
OX377612.1_Thelaira_solivaga_genome_assembly,_chromosome:_3	AUGUSTUS	start_codon	6042738	6042740	.	+	0	ID=g6891.t1.start1;Parent=g6891.t1;
OX377612.1_Thelaira_solivaga_genome_assembly,_chromosome:_3	AUGUSTUS	CDS	6042738	6043326	1	+	0	ID=g6891.t1.CDS1;Parent=g6891.t1;
OX377612.1_Thelaira_solivaga_genome_assembly,_chromosome:_3	AUGUSTUS	exon	6042738	6043326	.	+	.	ID=g6891.t1.exon1;Parent=g6891.t1;
OX377612.1_Thelaira_solivaga_genome_assembly,_chromosome:_3	AUGUSTUS	intron	6043327	6043399	1	+	.	ID=g6891.t1.intron1;Parent=g6891.t1;
OX377612.1_Thelaira_solivaga_genome_assembly,_chromosome:_3	AUGUSTUS	CDS	6043400	6043559	1	+	2	ID=g6891.t1.CDS2;Parent=g6891.t1;
OX377612.1_Thelaira_solivaga_genome_assembly,_chromosome:_3	AUGUSTUS	exon	6043400	6043559	.	+	.	ID=g6891.t1.exon2;Parent=g6891.t1;
OX377612.1_Thelaira_solivaga_genome_assembly,_chromosome:_3	AUGUSTUS	intron	6043560	6044046	1	+	.	ID=g6891.t1.intron2;Parent=g6891.t1;
OX377612.1_Thelaira_solivaga_genome_assembly,_chromosome:_3	AUGUSTUS	CDS	6044047	6044854	1	+	1	ID=g6891.t1.CDS3;Parent=g6891.t1;
OX377612.1_Thelaira_solivaga_genome_assembly,_chromosome:_3	AUGUSTUS	exon	6044047	6044854	.	+	.	ID=g6891.t1.exon3;Parent=g6891.t1;
OX377612.1_Thelaira_solivaga_genome_assembly,_chromosome:_3	AUGUSTUS	stop_codon	6044852	6044854	.	+	0	ID=g6891.t1.stop1;Parent=g6891.t1;
OX377612.1_Thelaira_solivaga_genome_assembly,_chromosome:_3	AUGUSTUS	gene	6098544	6102293	.	+	.	ID=g6892;
OX377612.1_Thelaira_solivaga_genome_assembly,_chromosome:_3	AUGUSTUS	mRNA	6098544	6102293	0.72	+	.	ID=g6892.t1;Parent=g6892;
OX377612.1_Thelaira_solivaga_genome_assembly,_chromosome:_3	AUGUSTUS	start_codon	6098544	6098546	.	+	0	ID=g6892.t1.start1;Parent=g6892.t1;
OX377612.1_Thelaira_solivaga_genome_assembly,_chromosome:_3	AUGUSTUS	CDS	6098544	6098568	0.81	+	0	ID=g6892.t1.CDS1;Parent=g6892.t1;
OX377612.1_Thelaira_solivaga_genome_assembly,_chromosome:_3	AUGUSTUS	exon	6098544	6098568	.	+	.	ID=g6892.t1.exon1;Parent=g6892.t1;
OX377612.1_Thelaira_solivaga_genome_assembly,_chromosome:_3	AUGUSTUS	intron	6098569	6101034	0.83	+	.	ID=g6892.t1.intron1;Parent=g6892.t1;
OX377612.1_Thelaira_solivaga_genome_assembly,_chromosome:_3	AUGUSTUS	CDS	6101035	6101150	1	+	2	ID=g6892.t1.CDS2;Parent=g6892.t1;
OX377612.1_Thelaira_solivaga_genome_assembly,_chromosome:_3	AUGUSTUS	exon	6101035	6101150	.	+	.	ID=g6892.t1.exon2;Parent=g6892.t1;
OX377612.1_Thelaira_solivaga_genome_assembly,_chromosome:_3	AUGUSTUS	intron	6101151	6101529	1	+	.	ID=g6892.t1.intron2;Parent=g6892.t1;
OX377612.1_Thelaira_solivaga_genome_assembly,_chromosome:_3	AUGUSTUS	CDS	6101530	6101556	1	+	0	ID=g6892.t1.CDS3;Parent=g6892.t1;
OX377612.1_Thelaira_solivaga_genome_assembly,_chromosome:_3	AUGUSTUS	exon	6101530	6101556	.	+	.	ID=g6892.t1.exon3;Parent=g6892.t1;
OX377612.1_Thelaira_solivaga_genome_assembly,_chromosome:_3	AUGUSTUS	intron	6101557	6102031	1	+	.	ID=g6892.t1.intron3;Parent=g6892.t1;
OX377612.1_Thelaira_solivaga_genome_assembly,_chromosome:_3	AUGUSTUS	CDS	6102032	6102200	1	+	0	ID=g6892.t1.CDS4;Parent=g6892.t1;
OX377612.1_Thelaira_solivaga_genome_assembly,_chromosome:_3	AUGUSTUS	exon	6102032	6102200	.	+	.	ID=g6892.t1.exon4;Parent=g6892.t1;
OX377612.1_Thelaira_solivaga_genome_assembly,_chromosome:_3	AUGUSTUS	intron	6102201	6102255	0.89	+	.	ID=g6892.t1.intron4;Parent=g6892.t1;
OX377612.1_Thelaira_solivaga_genome_assembly,_chromosome:_3	AUGUSTUS	CDS	6102256	6102293	0.89	+	2	ID=g6892.t1.CDS5;Parent=g6892.t1;
OX377612.1_Thelaira_solivaga_genome_assembly,_chromosome:_3	AUGUSTUS	exon	6102256	6102293	.	+	.	ID=g6892.t1.exon5;Parent=g6892.t1;
OX377612.1_Thelaira_solivaga_genome_assembly,_chromosome:_3	AUGUSTUS	stop_codon	6102291	6102293	.	+	0	ID=g6892.t1.stop1;Parent=g6892.t1;
OX377612.1_Thelaira_solivaga_genome_assembly,_chromosome:_3	AUGUSTUS	gene	6128998	6139123	.	+	.	ID=g6893;
OX377612.1_Thelaira_solivaga_genome_assembly,_chromosome:_3	AUGUSTUS	mRNA	6128998	6139123	0.98	+	.	ID=g6893.t1;Parent=g6893;
OX377612.1_Thelaira_solivaga_genome_assembly,_chromosome:_3	AUGUSTUS	start_codon	6128998	6129000	.	+	0	ID=g6893.t1.start1;Parent=g6893.t1;
OX377612.1_Thelaira_solivaga_genome_assembly,_chromosome:_3	AUGUSTUS	CDS	6128998	6129505	1	+	0	ID=g6893.t1.CDS1;Parent=g6893.t1;
OX377612.1_Thelaira_solivaga_genome_assembly,_chromosome:_3	AUGUSTUS	exon	6128998	6129505	.	+	.	ID=g6893.t1.exon1;Parent=g6893.t1;
OX377612.1_Thelaira_solivaga_genome_assembly,_chromosome:_3	AUGUSTUS	intron	6129506	6139028	1	+	.	ID=g6893.t1.intron1;Parent=g6893.t1;
OX377612.1_Thelaira_solivaga_genome_assembly,_chromosome:_3	AUGUSTUS	CDS	6139029	6139123	0.98	+	2	ID=g6893.t1.CDS2;Parent=g6893.t1;
OX377612.1_Thelaira_solivaga_genome_assembly,_chromosome:_3	AUGUSTUS	exon	6139029	6139123	.	+	.	ID=g6893.t1.exon2;Parent=g6893.t1;
OX377612.1_Thelaira_solivaga_genome_assembly,_chromosome:_3	AUGUSTUS	stop_codon	6139121	6139123	.	+	0	ID=g6893.t1.stop1;Parent=g6893.t1;
OX377612.1_Thelaira_solivaga_genome_assembly,_chromosome:_3	AUGUSTUS	gene	6175673	6178180	.	+	.	ID=g6894;
OX377612.1_Thelaira_solivaga_genome_assembly,_chromosome:_3	AUGUSTUS	mRNA	6175673	6178180	1	+	.	ID=g6894.t1;Parent=g6894;
OX377612.1_Thelaira_solivaga_genome_assembly,_chromosome:_3	AUGUSTUS	start_codon	6175673	6175675	.	+	0	ID=g6894.t1.start1;Parent=g6894.t1;
OX377612.1_Thelaira_solivaga_genome_assembly,_chromosome:_3	AUGUSTUS	CDS	6175673	6178180	1	+	0	ID=g6894.t1.CDS1;Parent=g6894.t1;
OX377612.1_Thelaira_solivaga_genome_assembly,_chromosome:_3	AUGUSTUS	exon	6175673	6178180	.	+	.	ID=g6894.t1.exon1;Parent=g6894.t1;
OX377612.1_Thelaira_solivaga_genome_assembly,_chromosome:_3	AUGUSTUS	stop_codon	6178178	6178180	.	+	0	ID=g6894.t1.stop1;Parent=g6894.t1;
OX377612.1_Thelaira_solivaga_genome_assembly,_chromosome:_3	AUGUSTUS	gene	6212623	6230109	.	+	.	ID=g6895;
OX377612.1_Thelaira_solivaga_genome_assembly,_chromosome:_3	AUGUSTUS	mRNA	6212623	6230109	1	+	.	ID=g6895.t1;Parent=g6895;
OX377612.1_Thelaira_solivaga_genome_assembly,_chromosome:_3	AUGUSTUS	start_codon	6212623	6212625	.	+	0	ID=g6895.t1.start1;Parent=g6895.t1;
OX377612.1_Thelaira_solivaga_genome_assembly,_chromosome:_3	AUGUSTUS	CDS	6212623	6212767	1	+	0	ID=g6895.t1.CDS1;Parent=g6895.t1;
OX377612.1_Thelaira_solivaga_genome_assembly,_chromosome:_3	AUGUSTUS	exon	6212623	6212767	.	+	.	ID=g6895.t1.exon1;Parent=g6895.t1;
OX377612.1_Thelaira_solivaga_genome_assembly,_chromosome:_3	AUGUSTUS	intron	6212768	6218604	1	+	.	ID=g6895.t1.intron1;Parent=g6895.t1;
OX377612.1_Thelaira_solivaga_genome_assembly,_chromosome:_3	AUGUSTUS	CDS	6218605	6218725	1	+	2	ID=g6895.t1.CDS2;Parent=g6895.t1;
OX377612.1_Thelaira_solivaga_genome_assembly,_chromosome:_3	AUGUSTUS	exon	6218605	6218725	.	+	.	ID=g6895.t1.exon2;Parent=g6895.t1;
OX377612.1_Thelaira_solivaga_genome_assembly,_chromosome:_3	AUGUSTUS	intron	6218726	6224683	1	+	.	ID=g6895.t1.intron2;Parent=g6895.t1;
OX377612.1_Thelaira_solivaga_genome_assembly,_chromosome:_3	AUGUSTUS	CDS	6224684	6224811	1	+	1	ID=g6895.t1.CDS3;Parent=g6895.t1;
OX377612.1_Thelaira_solivaga_genome_assembly,_chromosome:_3	AUGUSTUS	exon	6224684	6224811	.	+	.	ID=g6895.t1.exon3;Parent=g6895.t1;
OX377612.1_Thelaira_solivaga_genome_assembly,_chromosome:_3	AUGUSTUS	intron	6224812	6224876	1	+	.	ID=g6895.t1.intron3;Parent=g6895.t1;
OX377612.1_Thelaira_solivaga_genome_assembly,_chromosome:_3	AUGUSTUS	CDS	6224877	6226064	1	+	2	ID=g6895.t1.CDS4;Parent=g6895.t1;
OX377612.1_Thelaira_solivaga_genome_assembly,_chromosome:_3	AUGUSTUS	exon	6224877	6226064	.	+	.	ID=g6895.t1.exon4;Parent=g6895.t1;
OX377612.1_Thelaira_solivaga_genome_assembly,_chromosome:_3	AUGUSTUS	intron	6226065	6226123	1	+	.	ID=g6895.t1.intron4;Parent=g6895.t1;
OX377612.1_Thelaira_solivaga_genome_assembly,_chromosome:_3	AUGUSTUS	CDS	6226124	6228433	1	+	2	ID=g6895.t1.CDS5;Parent=g6895.t1;
OX377612.1_Thelaira_solivaga_genome_assembly,_chromosome:_3	AUGUSTUS	exon	6226124	6228433	.	+	.	ID=g6895.t1.exon5;Parent=g6895.t1;
OX377612.1_Thelaira_solivaga_genome_assembly,_chromosome:_3	AUGUSTUS	intron	6228434	6229483	1	+	.	ID=g6895.t1.intron5;Parent=g6895.t1;
OX377612.1_Thelaira_solivaga_genome_assembly,_chromosome:_3	AUGUSTUS	CDS	6229484	6229817	1	+	2	ID=g6895.t1.CDS6;Parent=g6895.t1;
OX377612.1_Thelaira_solivaga_genome_assembly,_chromosome:_3	AUGUSTUS	exon	6229484	6229817	.	+	.	ID=g6895.t1.exon6;Parent=g6895.t1;
OX377612.1_Thelaira_solivaga_genome_assembly,_chromosome:_3	AUGUSTUS	intron	6229818	6229904	1	+	.	ID=g6895.t1.intron6;Parent=g6895.t1;
OX377612.1_Thelaira_solivaga_genome_assembly,_chromosome:_3	AUGUSTUS	CDS	6229905	6230109	1	+	1	ID=g6895.t1.CDS7;Parent=g6895.t1;
OX377612.1_Thelaira_solivaga_genome_assembly,_chromosome:_3	AUGUSTUS	exon	6229905	6230109	.	+	.	ID=g6895.t1.exon7;Parent=g6895.t1;
OX377612.1_Thelaira_solivaga_genome_assembly,_chromosome:_3	AUGUSTUS	stop_codon	6230107	6230109	.	+	0	ID=g6895.t1.stop1;Parent=g6895.t1;
OX377612.1_Thelaira_solivaga_genome_assembly,_chromosome:_3	AUGUSTUS	mRNA	6212623	6230109	1	+	.	ID=g6895.t2;Parent=g6895;
OX377612.1_Thelaira_solivaga_genome_assembly,_chromosome:_3	AUGUSTUS	start_codon	6212623	6212625	.	+	0	ID=g6895.t2.start1;Parent=g6895.t2;
OX377612.1_Thelaira_solivaga_genome_assembly,_chromosome:_3	AUGUSTUS	CDS	6212623	6212767	1	+	0	ID=g6895.t2.CDS1;Parent=g6895.t2;
OX377612.1_Thelaira_solivaga_genome_assembly,_chromosome:_3	AUGUSTUS	exon	6212623	6212767	.	+	.	ID=g6895.t2.exon1;Parent=g6895.t2;
OX377612.1_Thelaira_solivaga_genome_assembly,_chromosome:_3	AUGUSTUS	intron	6212768	6218604	1	+	.	ID=g6895.t2.intron1;Parent=g6895.t2;
OX377612.1_Thelaira_solivaga_genome_assembly,_chromosome:_3	AUGUSTUS	CDS	6218605	6218725	1	+	2	ID=g6895.t2.CDS2;Parent=g6895.t2;
OX377612.1_Thelaira_solivaga_genome_assembly,_chromosome:_3	AUGUSTUS	exon	6218605	6218725	.	+	.	ID=g6895.t2.exon2;Parent=g6895.t2;
OX377612.1_Thelaira_solivaga_genome_assembly,_chromosome:_3	AUGUSTUS	intron	6218726	6224683	1	+	.	ID=g6895.t2.intron2;Parent=g6895.t2;
OX377612.1_Thelaira_solivaga_genome_assembly,_chromosome:_3	AUGUSTUS	CDS	6224684	6224811	1	+	1	ID=g6895.t2.CDS3;Parent=g6895.t2;
OX377612.1_Thelaira_solivaga_genome_assembly,_chromosome:_3	AUGUSTUS	exon	6224684	6224811	.	+	.	ID=g6895.t2.exon3;Parent=g6895.t2;
OX377612.1_Thelaira_solivaga_genome_assembly,_chromosome:_3	AUGUSTUS	intron	6224812	6224876	1	+	.	ID=g6895.t2.intron3;Parent=g6895.t2;
OX377612.1_Thelaira_solivaga_genome_assembly,_chromosome:_3	AUGUSTUS	CDS	6224877	6226064	1	+	2	ID=g6895.t2.CDS4;Parent=g6895.t2;
OX377612.1_Thelaira_solivaga_genome_assembly,_chromosome:_3	AUGUSTUS	exon	6224877	6226064	.	+	.	ID=g6895.t2.exon4;Parent=g6895.t2;
OX377612.1_Thelaira_solivaga_genome_assembly,_chromosome:_3	AUGUSTUS	intron	6226065	6226123	1	+	.	ID=g6895.t2.intron4;Parent=g6895.t2;
OX377612.1_Thelaira_solivaga_genome_assembly,_chromosome:_3	AUGUSTUS	CDS	6226124	6228433	1	+	2	ID=g6895.t2.CDS5;Parent=g6895.t2;
OX377612.1_Thelaira_solivaga_genome_assembly,_chromosome:_3	AUGUSTUS	exon	6226124	6228433	.	+	.	ID=g6895.t2.exon5;Parent=g6895.t2;
OX377612.1_Thelaira_solivaga_genome_assembly,_chromosome:_3	AUGUSTUS	intron	6228434	6229483	1	+	.	ID=g6895.t2.intron5;Parent=g6895.t2;
OX377612.1_Thelaira_solivaga_genome_assembly,_chromosome:_3	AUGUSTUS	CDS	6229484	6229817	1	+	2	ID=g6895.t2.CDS6;Parent=g6895.t2;
OX377612.1_Thelaira_solivaga_genome_assembly,_chromosome:_3	AUGUSTUS	exon	6229484	6229817	.	+	.	ID=g6895.t2.exon6;Parent=g6895.t2;
OX377612.1_Thelaira_solivaga_genome_assembly,_chromosome:_3	AUGUSTUS	intron	6229818	6229883	1	+	.	ID=g6895.t2.intron6;Parent=g6895.t2;
OX377612.1_Thelaira_solivaga_genome_assembly,_chromosome:_3	AUGUSTUS	CDS	6229884	6230109	1	+	1	ID=g6895.t2.CDS7;Parent=g6895.t2;
OX377612.1_Thelaira_solivaga_genome_assembly,_chromosome:_3	AUGUSTUS	exon	6229884	6230109	.	+	.	ID=g6895.t2.exon7;Parent=g6895.t2;
OX377612.1_Thelaira_solivaga_genome_assembly,_chromosome:_3	AUGUSTUS	stop_codon	6230107	6230109	.	+	0	ID=g6895.t2.stop1;Parent=g6895.t2;
OX377612.1_Thelaira_solivaga_genome_assembly,_chromosome:_3	AUGUSTUS	mRNA	6212623	6230109	1	+	.	ID=g6895.t3;Parent=g6895;
OX377612.1_Thelaira_solivaga_genome_assembly,_chromosome:_3	AUGUSTUS	start_codon	6212623	6212625	.	+	0	ID=g6895.t3.start1;Parent=g6895.t3;
OX377612.1_Thelaira_solivaga_genome_assembly,_chromosome:_3	AUGUSTUS	CDS	6212623	6212767	1	+	0	ID=g6895.t3.CDS1;Parent=g6895.t3;
OX377612.1_Thelaira_solivaga_genome_assembly,_chromosome:_3	AUGUSTUS	exon	6212623	6212767	.	+	.	ID=g6895.t3.exon1;Parent=g6895.t3;
OX377612.1_Thelaira_solivaga_genome_assembly,_chromosome:_3	AUGUSTUS	intron	6212768	6218604	1	+	.	ID=g6895.t3.intron1;Parent=g6895.t3;
OX377612.1_Thelaira_solivaga_genome_assembly,_chromosome:_3	AUGUSTUS	CDS	6218605	6218725	1	+	2	ID=g6895.t3.CDS2;Parent=g6895.t3;
OX377612.1_Thelaira_solivaga_genome_assembly,_chromosome:_3	AUGUSTUS	exon	6218605	6218725	.	+	.	ID=g6895.t3.exon2;Parent=g6895.t3;
OX377612.1_Thelaira_solivaga_genome_assembly,_chromosome:_3	AUGUSTUS	intron	6218726	6224683	1	+	.	ID=g6895.t3.intron2;Parent=g6895.t3;
OX377612.1_Thelaira_solivaga_genome_assembly,_chromosome:_3	AUGUSTUS	CDS	6224684	6224811	1	+	1	ID=g6895.t3.CDS3;Parent=g6895.t3;
OX377612.1_Thelaira_solivaga_genome_assembly,_chromosome:_3	AUGUSTUS	exon	6224684	6224811	.	+	.	ID=g6895.t3.exon3;Parent=g6895.t3;
OX377612.1_Thelaira_solivaga_genome_assembly,_chromosome:_3	AUGUSTUS	intron	6224812	6224876	1	+	.	ID=g6895.t3.intron3;Parent=g6895.t3;
OX377612.1_Thelaira_solivaga_genome_assembly,_chromosome:_3	AUGUSTUS	CDS	6224877	6226064	1	+	2	ID=g6895.t3.CDS4;Parent=g6895.t3;
OX377612.1_Thelaira_solivaga_genome_assembly,_chromosome:_3	AUGUSTUS	exon	6224877	6226064	.	+	.	ID=g6895.t3.exon4;Parent=g6895.t3;
OX377612.1_Thelaira_solivaga_genome_assembly,_chromosome:_3	AUGUSTUS	intron	6226065	6226123	1	+	.	ID=g6895.t3.intron4;Parent=g6895.t3;
OX377612.1_Thelaira_solivaga_genome_assembly,_chromosome:_3	AUGUSTUS	CDS	6226124	6228433	1	+	2	ID=g6895.t3.CDS5;Parent=g6895.t3;
OX377612.1_Thelaira_solivaga_genome_assembly,_chromosome:_3	AUGUSTUS	exon	6226124	6228433	.	+	.	ID=g6895.t3.exon5;Parent=g6895.t3;
OX377612.1_Thelaira_solivaga_genome_assembly,_chromosome:_3	AUGUSTUS	intron	6228434	6229483	1	+	.	ID=g6895.t3.intron5;Parent=g6895.t3;
OX377612.1_Thelaira_solivaga_genome_assembly,_chromosome:_3	AUGUSTUS	CDS	6229484	6229817	1	+	2	ID=g6895.t3.CDS6;Parent=g6895.t3;
OX377612.1_Thelaira_solivaga_genome_assembly,_chromosome:_3	AUGUSTUS	exon	6229484	6229817	.	+	.	ID=g6895.t3.exon6;Parent=g6895.t3;
OX377612.1_Thelaira_solivaga_genome_assembly,_chromosome:_3	AUGUSTUS	intron	6229818	6229886	1	+	.	ID=g6895.t3.intron6;Parent=g6895.t3;
OX377612.1_Thelaira_solivaga_genome_assembly,_chromosome:_3	AUGUSTUS	CDS	6229887	6230109	1	+	1	ID=g6895.t3.CDS7;Parent=g6895.t3;
OX377612.1_Thelaira_solivaga_genome_assembly,_chromosome:_3	AUGUSTUS	exon	6229887	6230109	.	+	.	ID=g6895.t3.exon7;Parent=g6895.t3;
OX377612.1_Thelaira_solivaga_genome_assembly,_chromosome:_3	AUGUSTUS	stop_codon	6230107	6230109	.	+	0	ID=g6895.t3.stop1;Parent=g6895.t3;
OX377612.1_Thelaira_solivaga_genome_assembly,_chromosome:_3	GeneMark.hmm3	mRNA	6212710	6230109	.	+	.	ID=g6895.t4;Parent=g6895;
OX377612.1_Thelaira_solivaga_genome_assembly,_chromosome:_3	GeneMark.hmm3	start_codon	6212710	6212712	.	+	0	ID=g6895.t4.start1;Parent=g6895.t4;
OX377612.1_Thelaira_solivaga_genome_assembly,_chromosome:_3	GeneMark.hmm3	CDS	6212710	6212767	.	+	0	ID=g6895.t4.CDS1;Parent=g6895.t4;
OX377612.1_Thelaira_solivaga_genome_assembly,_chromosome:_3	GeneMark.hmm3	exon	6212710	6212767	0	+	.	ID=g6895.t4.exon1;Parent=g6895.t4;
OX377612.1_Thelaira_solivaga_genome_assembly,_chromosome:_3	GeneMark.hmm3	intron	6212768	6218604	.	+	2	ID=g6895.t4.intron1;Parent=g6895.t4;
OX377612.1_Thelaira_solivaga_genome_assembly,_chromosome:_3	GeneMark.hmm3	CDS	6218605	6218725	.	+	2	ID=g6895.t4.CDS2;Parent=g6895.t4;
OX377612.1_Thelaira_solivaga_genome_assembly,_chromosome:_3	GeneMark.hmm3	exon	6218605	6218725	0	+	.	ID=g6895.t4.exon2;Parent=g6895.t4;
OX377612.1_Thelaira_solivaga_genome_assembly,_chromosome:_3	GeneMark.hmm3	intron	6218726	6224683	.	+	1	ID=g6895.t4.intron2;Parent=g6895.t4;
OX377612.1_Thelaira_solivaga_genome_assembly,_chromosome:_3	GeneMark.hmm3	CDS	6224684	6224811	.	+	1	ID=g6895.t4.CDS3;Parent=g6895.t4;
OX377612.1_Thelaira_solivaga_genome_assembly,_chromosome:_3	GeneMark.hmm3	exon	6224684	6224811	0	+	.	ID=g6895.t4.exon3;Parent=g6895.t4;
OX377612.1_Thelaira_solivaga_genome_assembly,_chromosome:_3	GeneMark.hmm3	intron	6224812	6224876	.	+	2	ID=g6895.t4.intron3;Parent=g6895.t4;
OX377612.1_Thelaira_solivaga_genome_assembly,_chromosome:_3	GeneMark.hmm3	CDS	6224877	6226064	.	+	2	ID=g6895.t4.CDS4;Parent=g6895.t4;
OX377612.1_Thelaira_solivaga_genome_assembly,_chromosome:_3	GeneMark.hmm3	exon	6224877	6226064	0	+	.	ID=g6895.t4.exon4;Parent=g6895.t4;
OX377612.1_Thelaira_solivaga_genome_assembly,_chromosome:_3	GeneMark.hmm3	intron	6226065	6226123	.	+	2	ID=g6895.t4.intron4;Parent=g6895.t4;
OX377612.1_Thelaira_solivaga_genome_assembly,_chromosome:_3	GeneMark.hmm3	CDS	6226124	6228433	.	+	2	ID=g6895.t4.CDS5;Parent=g6895.t4;
OX377612.1_Thelaira_solivaga_genome_assembly,_chromosome:_3	GeneMark.hmm3	exon	6226124	6228433	0	+	.	ID=g6895.t4.exon5;Parent=g6895.t4;
OX377612.1_Thelaira_solivaga_genome_assembly,_chromosome:_3	GeneMark.hmm3	intron	6228434	6229483	.	+	2	ID=g6895.t4.intron5;Parent=g6895.t4;
OX377612.1_Thelaira_solivaga_genome_assembly,_chromosome:_3	GeneMark.hmm3	CDS	6229484	6229817	.	+	2	ID=g6895.t4.CDS6;Parent=g6895.t4;
OX377612.1_Thelaira_solivaga_genome_assembly,_chromosome:_3	GeneMark.hmm3	exon	6229484	6229817	0	+	.	ID=g6895.t4.exon6;Parent=g6895.t4;
OX377612.1_Thelaira_solivaga_genome_assembly,_chromosome:_3	GeneMark.hmm3	intron	6229818	6229904	.	+	1	ID=g6895.t4.intron6;Parent=g6895.t4;
OX377612.1_Thelaira_solivaga_genome_assembly,_chromosome:_3	GeneMark.hmm3	CDS	6229905	6230109	.	+	1	ID=g6895.t4.CDS7;Parent=g6895.t4;
OX377612.1_Thelaira_solivaga_genome_assembly,_chromosome:_3	GeneMark.hmm3	exon	6229905	6230109	0	+	.	ID=g6895.t4.exon7;Parent=g6895.t4;
OX377612.1_Thelaira_solivaga_genome_assembly,_chromosome:_3	GeneMark.hmm3	stop_codon	6230107	6230109	.	+	0	ID=g6895.t4.stop1;Parent=g6895.t4;
OX377612.1_Thelaira_solivaga_genome_assembly,_chromosome:_3	AUGUSTUS	gene	6400305	6401144	.	+	.	ID=g6896;
OX377612.1_Thelaira_solivaga_genome_assembly,_chromosome:_3	AUGUSTUS	mRNA	6400305	6401144	1	+	.	ID=g6896.t1;Parent=g6896;
OX377612.1_Thelaira_solivaga_genome_assembly,_chromosome:_3	AUGUSTUS	start_codon	6400305	6400307	.	+	0	ID=g6896.t1.start1;Parent=g6896.t1;
OX377612.1_Thelaira_solivaga_genome_assembly,_chromosome:_3	AUGUSTUS	CDS	6400305	6401144	1	+	0	ID=g6896.t1.CDS1;Parent=g6896.t1;
OX377612.1_Thelaira_solivaga_genome_assembly,_chromosome:_3	AUGUSTUS	exon	6400305	6401144	.	+	.	ID=g6896.t1.exon1;Parent=g6896.t1;
OX377612.1_Thelaira_solivaga_genome_assembly,_chromosome:_3	AUGUSTUS	stop_codon	6401142	6401144	.	+	0	ID=g6896.t1.stop1;Parent=g6896.t1;
OX377612.1_Thelaira_solivaga_genome_assembly,_chromosome:_3	AUGUSTUS	gene	6413041	6418390	.	+	.	ID=g6897;
OX377612.1_Thelaira_solivaga_genome_assembly,_chromosome:_3	AUGUSTUS	mRNA	6413041	6418390	1	+	.	ID=g6897.t1;Parent=g6897;
OX377612.1_Thelaira_solivaga_genome_assembly,_chromosome:_3	AUGUSTUS	start_codon	6413041	6413043	.	+	0	ID=g6897.t1.start1;Parent=g6897.t1;
OX377612.1_Thelaira_solivaga_genome_assembly,_chromosome:_3	AUGUSTUS	CDS	6413041	6415829	1	+	0	ID=g6897.t1.CDS1;Parent=g6897.t1;
OX377612.1_Thelaira_solivaga_genome_assembly,_chromosome:_3	AUGUSTUS	exon	6413041	6415829	.	+	.	ID=g6897.t1.exon1;Parent=g6897.t1;
OX377612.1_Thelaira_solivaga_genome_assembly,_chromosome:_3	AUGUSTUS	intron	6415830	6415898	1	+	.	ID=g6897.t1.intron1;Parent=g6897.t1;
OX377612.1_Thelaira_solivaga_genome_assembly,_chromosome:_3	AUGUSTUS	CDS	6415899	6416047	1	+	1	ID=g6897.t1.CDS2;Parent=g6897.t1;
OX377612.1_Thelaira_solivaga_genome_assembly,_chromosome:_3	AUGUSTUS	exon	6415899	6416047	.	+	.	ID=g6897.t1.exon2;Parent=g6897.t1;
OX377612.1_Thelaira_solivaga_genome_assembly,_chromosome:_3	AUGUSTUS	intron	6416048	6416113	1	+	.	ID=g6897.t1.intron2;Parent=g6897.t1;
OX377612.1_Thelaira_solivaga_genome_assembly,_chromosome:_3	AUGUSTUS	CDS	6416114	6417550	1	+	2	ID=g6897.t1.CDS3;Parent=g6897.t1;
OX377612.1_Thelaira_solivaga_genome_assembly,_chromosome:_3	AUGUSTUS	exon	6416114	6417550	.	+	.	ID=g6897.t1.exon3;Parent=g6897.t1;
OX377612.1_Thelaira_solivaga_genome_assembly,_chromosome:_3	AUGUSTUS	intron	6417551	6417635	1	+	.	ID=g6897.t1.intron3;Parent=g6897.t1;
OX377612.1_Thelaira_solivaga_genome_assembly,_chromosome:_3	AUGUSTUS	CDS	6417636	6417757	1	+	2	ID=g6897.t1.CDS4;Parent=g6897.t1;
OX377612.1_Thelaira_solivaga_genome_assembly,_chromosome:_3	AUGUSTUS	exon	6417636	6417757	.	+	.	ID=g6897.t1.exon4;Parent=g6897.t1;
OX377612.1_Thelaira_solivaga_genome_assembly,_chromosome:_3	AUGUSTUS	intron	6417758	6418309	1	+	.	ID=g6897.t1.intron4;Parent=g6897.t1;
OX377612.1_Thelaira_solivaga_genome_assembly,_chromosome:_3	AUGUSTUS	CDS	6418310	6418390	1	+	0	ID=g6897.t1.CDS5;Parent=g6897.t1;
OX377612.1_Thelaira_solivaga_genome_assembly,_chromosome:_3	AUGUSTUS	exon	6418310	6418390	.	+	.	ID=g6897.t1.exon5;Parent=g6897.t1;
OX377612.1_Thelaira_solivaga_genome_assembly,_chromosome:_3	AUGUSTUS	stop_codon	6418388	6418390	.	+	0	ID=g6897.t1.stop1;Parent=g6897.t1;
OX377612.1_Thelaira_solivaga_genome_assembly,_chromosome:_3	AUGUSTUS	gene	6418574	6420304	.	+	.	ID=g6898;
OX377612.1_Thelaira_solivaga_genome_assembly,_chromosome:_3	AUGUSTUS	mRNA	6418574	6420304	1	+	.	ID=g6898.t1;Parent=g6898;
OX377612.1_Thelaira_solivaga_genome_assembly,_chromosome:_3	AUGUSTUS	start_codon	6418574	6418576	.	+	0	ID=g6898.t1.start1;Parent=g6898.t1;
OX377612.1_Thelaira_solivaga_genome_assembly,_chromosome:_3	AUGUSTUS	CDS	6418574	6420304	1	+	0	ID=g6898.t1.CDS1;Parent=g6898.t1;
OX377612.1_Thelaira_solivaga_genome_assembly,_chromosome:_3	AUGUSTUS	exon	6418574	6420304	.	+	.	ID=g6898.t1.exon1;Parent=g6898.t1;
OX377612.1_Thelaira_solivaga_genome_assembly,_chromosome:_3	AUGUSTUS	stop_codon	6420302	6420304	.	+	0	ID=g6898.t1.stop1;Parent=g6898.t1;
OX377612.1_Thelaira_solivaga_genome_assembly,_chromosome:_3	AUGUSTUS	gene	6438816	6439788	.	+	.	ID=g6899;
OX377612.1_Thelaira_solivaga_genome_assembly,_chromosome:_3	AUGUSTUS	mRNA	6438816	6439788	1	+	.	ID=g6899.t1;Parent=g6899;
OX377612.1_Thelaira_solivaga_genome_assembly,_chromosome:_3	AUGUSTUS	start_codon	6438816	6438818	.	+	0	ID=g6899.t1.start1;Parent=g6899.t1;
OX377612.1_Thelaira_solivaga_genome_assembly,_chromosome:_3	AUGUSTUS	CDS	6438816	6438903	1	+	0	ID=g6899.t1.CDS1;Parent=g6899.t1;
OX377612.1_Thelaira_solivaga_genome_assembly,_chromosome:_3	AUGUSTUS	exon	6438816	6438903	.	+	.	ID=g6899.t1.exon1;Parent=g6899.t1;
OX377612.1_Thelaira_solivaga_genome_assembly,_chromosome:_3	AUGUSTUS	intron	6438904	6439479	1	+	.	ID=g6899.t1.intron1;Parent=g6899.t1;
OX377612.1_Thelaira_solivaga_genome_assembly,_chromosome:_3	AUGUSTUS	CDS	6439480	6439603	1	+	2	ID=g6899.t1.CDS2;Parent=g6899.t1;
OX377612.1_Thelaira_solivaga_genome_assembly,_chromosome:_3	AUGUSTUS	exon	6439480	6439603	.	+	.	ID=g6899.t1.exon2;Parent=g6899.t1;
OX377612.1_Thelaira_solivaga_genome_assembly,_chromosome:_3	AUGUSTUS	intron	6439604	6439676	1	+	.	ID=g6899.t1.intron2;Parent=g6899.t1;
OX377612.1_Thelaira_solivaga_genome_assembly,_chromosome:_3	AUGUSTUS	CDS	6439677	6439788	1	+	1	ID=g6899.t1.CDS3;Parent=g6899.t1;
OX377612.1_Thelaira_solivaga_genome_assembly,_chromosome:_3	AUGUSTUS	exon	6439677	6439788	.	+	.	ID=g6899.t1.exon3;Parent=g6899.t1;
OX377612.1_Thelaira_solivaga_genome_assembly,_chromosome:_3	AUGUSTUS	stop_codon	6439786	6439788	.	+	0	ID=g6899.t1.stop1;Parent=g6899.t1;
OX377612.1_Thelaira_solivaga_genome_assembly,_chromosome:_3	AUGUSTUS	gene	6440201	6442332	.	-	.	ID=g6900;
OX377612.1_Thelaira_solivaga_genome_assembly,_chromosome:_3	AUGUSTUS	mRNA	6440201	6442332	1	-	.	ID=g6900.t1;Parent=g6900;
OX377612.1_Thelaira_solivaga_genome_assembly,_chromosome:_3	AUGUSTUS	stop_codon	6440201	6440203	.	-	0	ID=g6900.t1.stop1;Parent=g6900.t1;
OX377612.1_Thelaira_solivaga_genome_assembly,_chromosome:_3	AUGUSTUS	CDS	6440201	6440303	1	-	1	ID=g6900.t1.CDS1;Parent=g6900.t1;
OX377612.1_Thelaira_solivaga_genome_assembly,_chromosome:_3	AUGUSTUS	exon	6440201	6440303	.	-	.	ID=g6900.t1.exon1;Parent=g6900.t1;
```
