## Supplemental File S2 for "The genome of *Istocheta aldrichi* (Diptera: Tachinidae), a parasitoid of the Japanese beetle, *Popillia japonica* (Coleoptera: Scarabaeidae)": CANDYK010000002.1_Thelaira_solivaga.gff3 (part 17 of 41)

```
OX377612.1_Thelaira_solivaga_genome_assembly,_chromosome:_3	AUGUSTUS	intron	6440304	6440366	1	-	.	ID=g6900.t1.intron1;Parent=g6900.t1;
OX377612.1_Thelaira_solivaga_genome_assembly,_chromosome:_3	AUGUSTUS	CDS	6440367	6440527	1	-	0	ID=g6900.t1.CDS2;Parent=g6900.t1;
OX377612.1_Thelaira_solivaga_genome_assembly,_chromosome:_3	AUGUSTUS	exon	6440367	6440527	.	-	.	ID=g6900.t1.exon2;Parent=g6900.t1;
OX377612.1_Thelaira_solivaga_genome_assembly,_chromosome:_3	AUGUSTUS	intron	6440528	6440590	1	-	.	ID=g6900.t1.intron2;Parent=g6900.t1;
OX377612.1_Thelaira_solivaga_genome_assembly,_chromosome:_3	AUGUSTUS	CDS	6440591	6440701	1	-	0	ID=g6900.t1.CDS3;Parent=g6900.t1;
OX377612.1_Thelaira_solivaga_genome_assembly,_chromosome:_3	AUGUSTUS	exon	6440591	6440701	.	-	.	ID=g6900.t1.exon3;Parent=g6900.t1;
OX377612.1_Thelaira_solivaga_genome_assembly,_chromosome:_3	AUGUSTUS	intron	6440702	6441507	1	-	.	ID=g6900.t1.intron3;Parent=g6900.t1;
OX377612.1_Thelaira_solivaga_genome_assembly,_chromosome:_3	AUGUSTUS	CDS	6441508	6441625	1	-	1	ID=g6900.t1.CDS4;Parent=g6900.t1;
OX377612.1_Thelaira_solivaga_genome_assembly,_chromosome:_3	AUGUSTUS	exon	6441508	6441625	.	-	.	ID=g6900.t1.exon4;Parent=g6900.t1;
OX377612.1_Thelaira_solivaga_genome_assembly,_chromosome:_3	AUGUSTUS	intron	6441626	6441689	1	-	.	ID=g6900.t1.intron4;Parent=g6900.t1;
OX377612.1_Thelaira_solivaga_genome_assembly,_chromosome:_3	AUGUSTUS	CDS	6441690	6442201	1	-	0	ID=g6900.t1.CDS5;Parent=g6900.t1;
OX377612.1_Thelaira_solivaga_genome_assembly,_chromosome:_3	AUGUSTUS	exon	6441690	6442201	.	-	.	ID=g6900.t1.exon5;Parent=g6900.t1;
OX377612.1_Thelaira_solivaga_genome_assembly,_chromosome:_3	AUGUSTUS	intron	6442202	6442266	1	-	.	ID=g6900.t1.intron5;Parent=g6900.t1;
OX377612.1_Thelaira_solivaga_genome_assembly,_chromosome:_3	AUGUSTUS	CDS	6442267	6442332	1	-	0	ID=g6900.t1.CDS6;Parent=g6900.t1;
OX377612.1_Thelaira_solivaga_genome_assembly,_chromosome:_3	AUGUSTUS	exon	6442267	6442332	.	-	.	ID=g6900.t1.exon6;Parent=g6900.t1;
OX377612.1_Thelaira_solivaga_genome_assembly,_chromosome:_3	AUGUSTUS	start_codon	6442330	6442332	.	-	0	ID=g6900.t1.start1;Parent=g6900.t1;
OX377612.1_Thelaira_solivaga_genome_assembly,_chromosome:_3	AUGUSTUS	gene	6444563	6447270	.	-	.	ID=g6901;
OX377612.1_Thelaira_solivaga_genome_assembly,_chromosome:_3	AUGUSTUS	mRNA	6444563	6447270	1	-	.	ID=g6901.t1;Parent=g6901;
OX377612.1_Thelaira_solivaga_genome_assembly,_chromosome:_3	AUGUSTUS	stop_codon	6444563	6444565	.	-	0	ID=g6901.t1.stop1;Parent=g6901.t1;
OX377612.1_Thelaira_solivaga_genome_assembly,_chromosome:_3	AUGUSTUS	CDS	6444563	6444750	1	-	2	ID=g6901.t1.CDS1;Parent=g6901.t1;
OX377612.1_Thelaira_solivaga_genome_assembly,_chromosome:_3	AUGUSTUS	exon	6444563	6444750	.	-	.	ID=g6901.t1.exon1;Parent=g6901.t1;
OX377612.1_Thelaira_solivaga_genome_assembly,_chromosome:_3	AUGUSTUS	intron	6444751	6445811	1	-	.	ID=g6901.t1.intron1;Parent=g6901.t1;
OX377612.1_Thelaira_solivaga_genome_assembly,_chromosome:_3	AUGUSTUS	CDS	6445812	6447270	1	-	0	ID=g6901.t1.CDS2;Parent=g6901.t1;
OX377612.1_Thelaira_solivaga_genome_assembly,_chromosome:_3	AUGUSTUS	exon	6445812	6447270	.	-	.	ID=g6901.t1.exon2;Parent=g6901.t1;
OX377612.1_Thelaira_solivaga_genome_assembly,_chromosome:_3	AUGUSTUS	start_codon	6447268	6447270	.	-	0	ID=g6901.t1.start1;Parent=g6901.t1;
OX377612.1_Thelaira_solivaga_genome_assembly,_chromosome:_3	AUGUSTUS	gene	6455799	6460215	.	-	.	ID=g6902;
OX377612.1_Thelaira_solivaga_genome_assembly,_chromosome:_3	AUGUSTUS	mRNA	6455799	6460215	1	-	.	ID=g6902.t1;Parent=g6902;
OX377612.1_Thelaira_solivaga_genome_assembly,_chromosome:_3	AUGUSTUS	stop_codon	6455799	6455801	.	-	0	ID=g6902.t1.stop1;Parent=g6902.t1;
OX377612.1_Thelaira_solivaga_genome_assembly,_chromosome:_3	AUGUSTUS	CDS	6455799	6456438	1	-	1	ID=g6902.t1.CDS1;Parent=g6902.t1;
OX377612.1_Thelaira_solivaga_genome_assembly,_chromosome:_3	AUGUSTUS	exon	6455799	6456438	.	-	.	ID=g6902.t1.exon1;Parent=g6902.t1;
OX377612.1_Thelaira_solivaga_genome_assembly,_chromosome:_3	AUGUSTUS	intron	6456439	6456497	1	-	.	ID=g6902.t1.intron1;Parent=g6902.t1;
OX377612.1_Thelaira_solivaga_genome_assembly,_chromosome:_3	AUGUSTUS	CDS	6456498	6457388	1	-	1	ID=g6902.t1.CDS2;Parent=g6902.t1;
OX377612.1_Thelaira_solivaga_genome_assembly,_chromosome:_3	AUGUSTUS	exon	6456498	6457388	.	-	.	ID=g6902.t1.exon2;Parent=g6902.t1;
OX377612.1_Thelaira_solivaga_genome_assembly,_chromosome:_3	AUGUSTUS	intron	6457389	6459979	1	-	.	ID=g6902.t1.intron2;Parent=g6902.t1;
OX377612.1_Thelaira_solivaga_genome_assembly,_chromosome:_3	AUGUSTUS	CDS	6459980	6460215	1	-	0	ID=g6902.t1.CDS3;Parent=g6902.t1;
OX377612.1_Thelaira_solivaga_genome_assembly,_chromosome:_3	AUGUSTUS	exon	6459980	6460215	.	-	.	ID=g6902.t1.exon3;Parent=g6902.t1;
OX377612.1_Thelaira_solivaga_genome_assembly,_chromosome:_3	AUGUSTUS	start_codon	6460213	6460215	.	-	0	ID=g6902.t1.start1;Parent=g6902.t1;
OX377612.1_Thelaira_solivaga_genome_assembly,_chromosome:_3	AUGUSTUS	gene	6468418	6471062	.	-	.	ID=g6903;
OX377612.1_Thelaira_solivaga_genome_assembly,_chromosome:_3	AUGUSTUS	mRNA	6468418	6471062	1	-	.	ID=g6903.t1;Parent=g6903;
OX377612.1_Thelaira_solivaga_genome_assembly,_chromosome:_3	AUGUSTUS	stop_codon	6468418	6468420	.	-	0	ID=g6903.t1.stop1;Parent=g6903.t1;
OX377612.1_Thelaira_solivaga_genome_assembly,_chromosome:_3	AUGUSTUS	CDS	6468418	6469052	1	-	2	ID=g6903.t1.CDS1;Parent=g6903.t1;
OX377612.1_Thelaira_solivaga_genome_assembly,_chromosome:_3	AUGUSTUS	exon	6468418	6469052	.	-	.	ID=g6903.t1.exon1;Parent=g6903.t1;
OX377612.1_Thelaira_solivaga_genome_assembly,_chromosome:_3	AUGUSTUS	intron	6469053	6470269	1	-	.	ID=g6903.t1.intron1;Parent=g6903.t1;
OX377612.1_Thelaira_solivaga_genome_assembly,_chromosome:_3	AUGUSTUS	CDS	6470270	6471062	1	-	0	ID=g6903.t1.CDS2;Parent=g6903.t1;
OX377612.1_Thelaira_solivaga_genome_assembly,_chromosome:_3	AUGUSTUS	exon	6470270	6471062	.	-	.	ID=g6903.t1.exon2;Parent=g6903.t1;
OX377612.1_Thelaira_solivaga_genome_assembly,_chromosome:_3	AUGUSTUS	start_codon	6471060	6471062	.	-	0	ID=g6903.t1.start1;Parent=g6903.t1;
OX377612.1_Thelaira_solivaga_genome_assembly,_chromosome:_3	AUGUSTUS	gene	6483001	6484910	.	-	.	ID=g6904;
OX377612.1_Thelaira_solivaga_genome_assembly,_chromosome:_3	AUGUSTUS	mRNA	6483001	6484910	1	-	.	ID=g6904.t1;Parent=g6904;
OX377612.1_Thelaira_solivaga_genome_assembly,_chromosome:_3	AUGUSTUS	stop_codon	6483001	6483003	.	-	0	ID=g6904.t1.stop1;Parent=g6904.t1;
OX377612.1_Thelaira_solivaga_genome_assembly,_chromosome:_3	AUGUSTUS	CDS	6483001	6483051	1	-	0	ID=g6904.t1.CDS1;Parent=g6904.t1;
OX377612.1_Thelaira_solivaga_genome_assembly,_chromosome:_3	AUGUSTUS	exon	6483001	6483051	.	-	.	ID=g6904.t1.exon1;Parent=g6904.t1;
OX377612.1_Thelaira_solivaga_genome_assembly,_chromosome:_3	AUGUSTUS	intron	6483052	6483953	1	-	.	ID=g6904.t1.intron1;Parent=g6904.t1;
OX377612.1_Thelaira_solivaga_genome_assembly,_chromosome:_3	AUGUSTUS	CDS	6483954	6484015	1	-	2	ID=g6904.t1.CDS2;Parent=g6904.t1;
OX377612.1_Thelaira_solivaga_genome_assembly,_chromosome:_3	AUGUSTUS	exon	6483954	6484015	.	-	.	ID=g6904.t1.exon2;Parent=g6904.t1;
OX377612.1_Thelaira_solivaga_genome_assembly,_chromosome:_3	AUGUSTUS	intron	6484016	6484086	1	-	.	ID=g6904.t1.intron2;Parent=g6904.t1;
OX377612.1_Thelaira_solivaga_genome_assembly,_chromosome:_3	AUGUSTUS	CDS	6484087	6484223	1	-	1	ID=g6904.t1.CDS3;Parent=g6904.t1;
OX377612.1_Thelaira_solivaga_genome_assembly,_chromosome:_3	AUGUSTUS	exon	6484087	6484223	.	-	.	ID=g6904.t1.exon3;Parent=g6904.t1;
OX377612.1_Thelaira_solivaga_genome_assembly,_chromosome:_3	AUGUSTUS	intron	6484224	6484438	1	-	.	ID=g6904.t1.intron3;Parent=g6904.t1;
OX377612.1_Thelaira_solivaga_genome_assembly,_chromosome:_3	AUGUSTUS	CDS	6484439	6484568	1	-	2	ID=g6904.t1.CDS4;Parent=g6904.t1;
OX377612.1_Thelaira_solivaga_genome_assembly,_chromosome:_3	AUGUSTUS	exon	6484439	6484568	.	-	.	ID=g6904.t1.exon4;Parent=g6904.t1;
OX377612.1_Thelaira_solivaga_genome_assembly,_chromosome:_3	AUGUSTUS	intron	6484569	6484642	1	-	.	ID=g6904.t1.intron4;Parent=g6904.t1;
OX377612.1_Thelaira_solivaga_genome_assembly,_chromosome:_3	AUGUSTUS	CDS	6484643	6484758	1	-	1	ID=g6904.t1.CDS5;Parent=g6904.t1;
OX377612.1_Thelaira_solivaga_genome_assembly,_chromosome:_3	AUGUSTUS	exon	6484643	6484758	.	-	.	ID=g6904.t1.exon5;Parent=g6904.t1;
OX377612.1_Thelaira_solivaga_genome_assembly,_chromosome:_3	AUGUSTUS	intron	6484759	6484857	1	-	.	ID=g6904.t1.intron5;Parent=g6904.t1;
OX377612.1_Thelaira_solivaga_genome_assembly,_chromosome:_3	AUGUSTUS	CDS	6484858	6484910	1	-	0	ID=g6904.t1.CDS6;Parent=g6904.t1;
OX377612.1_Thelaira_solivaga_genome_assembly,_chromosome:_3	AUGUSTUS	exon	6484858	6484910	.	-	.	ID=g6904.t1.exon6;Parent=g6904.t1;
OX377612.1_Thelaira_solivaga_genome_assembly,_chromosome:_3	AUGUSTUS	start_codon	6484908	6484910	.	-	0	ID=g6904.t1.start1;Parent=g6904.t1;
OX377612.1_Thelaira_solivaga_genome_assembly,_chromosome:_3	AUGUSTUS	gene	6501421	6511908	.	+	.	ID=g6905;
OX377612.1_Thelaira_solivaga_genome_assembly,_chromosome:_3	AUGUSTUS	mRNA	6501421	6511908	1	+	.	ID=g6905.t1;Parent=g6905;
OX377612.1_Thelaira_solivaga_genome_assembly,_chromosome:_3	AUGUSTUS	start_codon	6501421	6501423	.	+	0	ID=g6905.t1.start1;Parent=g6905.t1;
OX377612.1_Thelaira_solivaga_genome_assembly,_chromosome:_3	AUGUSTUS	CDS	6501421	6505960	1	+	0	ID=g6905.t1.CDS1;Parent=g6905.t1;
OX377612.1_Thelaira_solivaga_genome_assembly,_chromosome:_3	AUGUSTUS	exon	6501421	6505960	.	+	.	ID=g6905.t1.exon1;Parent=g6905.t1;
OX377612.1_Thelaira_solivaga_genome_assembly,_chromosome:_3	AUGUSTUS	intron	6505961	6506216	1	+	.	ID=g6905.t1.intron1;Parent=g6905.t1;
OX377612.1_Thelaira_solivaga_genome_assembly,_chromosome:_3	AUGUSTUS	CDS	6506217	6506434	1	+	2	ID=g6905.t1.CDS2;Parent=g6905.t1;
OX377612.1_Thelaira_solivaga_genome_assembly,_chromosome:_3	AUGUSTUS	exon	6506217	6506434	.	+	.	ID=g6905.t1.exon2;Parent=g6905.t1;
OX377612.1_Thelaira_solivaga_genome_assembly,_chromosome:_3	AUGUSTUS	intron	6506435	6508611	1	+	.	ID=g6905.t1.intron2;Parent=g6905.t1;
OX377612.1_Thelaira_solivaga_genome_assembly,_chromosome:_3	AUGUSTUS	CDS	6508612	6508700	1	+	0	ID=g6905.t1.CDS3;Parent=g6905.t1;
OX377612.1_Thelaira_solivaga_genome_assembly,_chromosome:_3	AUGUSTUS	exon	6508612	6508700	.	+	.	ID=g6905.t1.exon3;Parent=g6905.t1;
OX377612.1_Thelaira_solivaga_genome_assembly,_chromosome:_3	AUGUSTUS	intron	6508701	6508867	1	+	.	ID=g6905.t1.intron3;Parent=g6905.t1;
OX377612.1_Thelaira_solivaga_genome_assembly,_chromosome:_3	AUGUSTUS	CDS	6508868	6509023	1	+	1	ID=g6905.t1.CDS4;Parent=g6905.t1;
OX377612.1_Thelaira_solivaga_genome_assembly,_chromosome:_3	AUGUSTUS	exon	6508868	6509023	.	+	.	ID=g6905.t1.exon4;Parent=g6905.t1;
OX377612.1_Thelaira_solivaga_genome_assembly,_chromosome:_3	AUGUSTUS	intron	6509024	6509086	1	+	.	ID=g6905.t1.intron4;Parent=g6905.t1;
OX377612.1_Thelaira_solivaga_genome_assembly,_chromosome:_3	AUGUSTUS	CDS	6509087	6509533	1	+	1	ID=g6905.t1.CDS5;Parent=g6905.t1;
OX377612.1_Thelaira_solivaga_genome_assembly,_chromosome:_3	AUGUSTUS	exon	6509087	6509533	.	+	.	ID=g6905.t1.exon5;Parent=g6905.t1;
OX377612.1_Thelaira_solivaga_genome_assembly,_chromosome:_3	AUGUSTUS	intron	6509534	6509600	1	+	.	ID=g6905.t1.intron5;Parent=g6905.t1;
OX377612.1_Thelaira_solivaga_genome_assembly,_chromosome:_3	AUGUSTUS	CDS	6509601	6509873	1	+	1	ID=g6905.t1.CDS6;Parent=g6905.t1;
OX377612.1_Thelaira_solivaga_genome_assembly,_chromosome:_3	AUGUSTUS	exon	6509601	6509873	.	+	.	ID=g6905.t1.exon6;Parent=g6905.t1;
OX377612.1_Thelaira_solivaga_genome_assembly,_chromosome:_3	AUGUSTUS	intron	6509874	6509945	1	+	.	ID=g6905.t1.intron6;Parent=g6905.t1;
OX377612.1_Thelaira_solivaga_genome_assembly,_chromosome:_3	AUGUSTUS	CDS	6509946	6510234	1	+	1	ID=g6905.t1.CDS7;Parent=g6905.t1;
OX377612.1_Thelaira_solivaga_genome_assembly,_chromosome:_3	AUGUSTUS	exon	6509946	6510234	.	+	.	ID=g6905.t1.exon7;Parent=g6905.t1;
OX377612.1_Thelaira_solivaga_genome_assembly,_chromosome:_3	AUGUSTUS	intron	6510235	6510306	1	+	.	ID=g6905.t1.intron7;Parent=g6905.t1;
OX377612.1_Thelaira_solivaga_genome_assembly,_chromosome:_3	AUGUSTUS	CDS	6510307	6510466	1	+	0	ID=g6905.t1.CDS8;Parent=g6905.t1;
OX377612.1_Thelaira_solivaga_genome_assembly,_chromosome:_3	AUGUSTUS	exon	6510307	6510466	.	+	.	ID=g6905.t1.exon8;Parent=g6905.t1;
OX377612.1_Thelaira_solivaga_genome_assembly,_chromosome:_3	AUGUSTUS	intron	6510467	6510542	1	+	.	ID=g6905.t1.intron8;Parent=g6905.t1;
OX377612.1_Thelaira_solivaga_genome_assembly,_chromosome:_3	AUGUSTUS	CDS	6510543	6510731	1	+	2	ID=g6905.t1.CDS9;Parent=g6905.t1;
OX377612.1_Thelaira_solivaga_genome_assembly,_chromosome:_3	AUGUSTUS	exon	6510543	6510731	.	+	.	ID=g6905.t1.exon9;Parent=g6905.t1;
OX377612.1_Thelaira_solivaga_genome_assembly,_chromosome:_3	AUGUSTUS	intron	6510732	6511087	1	+	.	ID=g6905.t1.intron9;Parent=g6905.t1;
OX377612.1_Thelaira_solivaga_genome_assembly,_chromosome:_3	AUGUSTUS	CDS	6511088	6511908	1	+	2	ID=g6905.t1.CDS10;Parent=g6905.t1;
OX377612.1_Thelaira_solivaga_genome_assembly,_chromosome:_3	AUGUSTUS	exon	6511088	6511908	.	+	.	ID=g6905.t1.exon10;Parent=g6905.t1;
OX377612.1_Thelaira_solivaga_genome_assembly,_chromosome:_3	AUGUSTUS	stop_codon	6511906	6511908	.	+	0	ID=g6905.t1.stop1;Parent=g6905.t1;
OX377612.1_Thelaira_solivaga_genome_assembly,_chromosome:_3	AUGUSTUS	gene	6519961	6521118	.	-	.	ID=g6906;
OX377612.1_Thelaira_solivaga_genome_assembly,_chromosome:_3	AUGUSTUS	mRNA	6519961	6521118	1	-	.	ID=g6906.t1;Parent=g6906;
OX377612.1_Thelaira_solivaga_genome_assembly,_chromosome:_3	AUGUSTUS	stop_codon	6519961	6519963	.	-	0	ID=g6906.t1.stop1;Parent=g6906.t1;
OX377612.1_Thelaira_solivaga_genome_assembly,_chromosome:_3	AUGUSTUS	CDS	6519961	6521118	1	-	0	ID=g6906.t1.CDS1;Parent=g6906.t1;
OX377612.1_Thelaira_solivaga_genome_assembly,_chromosome:_3	AUGUSTUS	exon	6519961	6521118	.	-	.	ID=g6906.t1.exon1;Parent=g6906.t1;
OX377612.1_Thelaira_solivaga_genome_assembly,_chromosome:_3	AUGUSTUS	start_codon	6521116	6521118	.	-	0	ID=g6906.t1.start1;Parent=g6906.t1;
OX377612.1_Thelaira_solivaga_genome_assembly,_chromosome:_3	AUGUSTUS	gene	6521423	6525729	.	+	.	ID=g6907;
OX377612.1_Thelaira_solivaga_genome_assembly,_chromosome:_3	AUGUSTUS	mRNA	6521423	6525729	1	+	.	ID=g6907.t1;Parent=g6907;
OX377612.1_Thelaira_solivaga_genome_assembly,_chromosome:_3	AUGUSTUS	start_codon	6521423	6521425	.	+	0	ID=g6907.t1.start1;Parent=g6907.t1;
OX377612.1_Thelaira_solivaga_genome_assembly,_chromosome:_3	AUGUSTUS	CDS	6521423	6521573	1	+	0	ID=g6907.t1.CDS1;Parent=g6907.t1;
OX377612.1_Thelaira_solivaga_genome_assembly,_chromosome:_3	AUGUSTUS	exon	6521423	6521573	.	+	.	ID=g6907.t1.exon1;Parent=g6907.t1;
OX377612.1_Thelaira_solivaga_genome_assembly,_chromosome:_3	AUGUSTUS	intron	6521574	6521630	1	+	.	ID=g6907.t1.intron1;Parent=g6907.t1;
OX377612.1_Thelaira_solivaga_genome_assembly,_chromosome:_3	AUGUSTUS	CDS	6521631	6521762	1	+	2	ID=g6907.t1.CDS2;Parent=g6907.t1;
OX377612.1_Thelaira_solivaga_genome_assembly,_chromosome:_3	AUGUSTUS	exon	6521631	6521762	.	+	.	ID=g6907.t1.exon2;Parent=g6907.t1;
OX377612.1_Thelaira_solivaga_genome_assembly,_chromosome:_3	AUGUSTUS	intron	6521763	6524130	1	+	.	ID=g6907.t1.intron2;Parent=g6907.t1;
OX377612.1_Thelaira_solivaga_genome_assembly,_chromosome:_3	AUGUSTUS	CDS	6524131	6524230	1	+	2	ID=g6907.t1.CDS3;Parent=g6907.t1;
OX377612.1_Thelaira_solivaga_genome_assembly,_chromosome:_3	AUGUSTUS	exon	6524131	6524230	.	+	.	ID=g6907.t1.exon3;Parent=g6907.t1;
OX377612.1_Thelaira_solivaga_genome_assembly,_chromosome:_3	AUGUSTUS	intron	6524231	6524302	1	+	.	ID=g6907.t1.intron3;Parent=g6907.t1;
OX377612.1_Thelaira_solivaga_genome_assembly,_chromosome:_3	AUGUSTUS	CDS	6524303	6524538	1	+	1	ID=g6907.t1.CDS4;Parent=g6907.t1;
OX377612.1_Thelaira_solivaga_genome_assembly,_chromosome:_3	AUGUSTUS	exon	6524303	6524538	.	+	.	ID=g6907.t1.exon4;Parent=g6907.t1;
OX377612.1_Thelaira_solivaga_genome_assembly,_chromosome:_3	AUGUSTUS	intron	6524539	6524937	1	+	.	ID=g6907.t1.intron4;Parent=g6907.t1;
OX377612.1_Thelaira_solivaga_genome_assembly,_chromosome:_3	AUGUSTUS	CDS	6524938	6525375	1	+	2	ID=g6907.t1.CDS5;Parent=g6907.t1;
OX377612.1_Thelaira_solivaga_genome_assembly,_chromosome:_3	AUGUSTUS	exon	6524938	6525375	.	+	.	ID=g6907.t1.exon5;Parent=g6907.t1;
OX377612.1_Thelaira_solivaga_genome_assembly,_chromosome:_3	AUGUSTUS	intron	6525376	6525625	1	+	.	ID=g6907.t1.intron5;Parent=g6907.t1;
OX377612.1_Thelaira_solivaga_genome_assembly,_chromosome:_3	AUGUSTUS	CDS	6525626	6525729	1	+	2	ID=g6907.t1.CDS6;Parent=g6907.t1;
OX377612.1_Thelaira_solivaga_genome_assembly,_chromosome:_3	AUGUSTUS	exon	6525626	6525729	.	+	.	ID=g6907.t1.exon6;Parent=g6907.t1;
OX377612.1_Thelaira_solivaga_genome_assembly,_chromosome:_3	AUGUSTUS	stop_codon	6525727	6525729	.	+	0	ID=g6907.t1.stop1;Parent=g6907.t1;
OX377612.1_Thelaira_solivaga_genome_assembly,_chromosome:_3	AUGUSTUS	gene	6533253	6534907	.	-	.	ID=g6908;
OX377612.1_Thelaira_solivaga_genome_assembly,_chromosome:_3	AUGUSTUS	mRNA	6533253	6534907	1	-	.	ID=g6908.t1;Parent=g6908;
OX377612.1_Thelaira_solivaga_genome_assembly,_chromosome:_3	AUGUSTUS	stop_codon	6533253	6533255	.	-	0	ID=g6908.t1.stop1;Parent=g6908.t1;
OX377612.1_Thelaira_solivaga_genome_assembly,_chromosome:_3	AUGUSTUS	CDS	6533253	6533362	1	-	2	ID=g6908.t1.CDS1;Parent=g6908.t1;
OX377612.1_Thelaira_solivaga_genome_assembly,_chromosome:_3	AUGUSTUS	exon	6533253	6533362	.	-	.	ID=g6908.t1.exon1;Parent=g6908.t1;
OX377612.1_Thelaira_solivaga_genome_assembly,_chromosome:_3	AUGUSTUS	intron	6533363	6533421	1	-	.	ID=g6908.t1.intron1;Parent=g6908.t1;
OX377612.1_Thelaira_solivaga_genome_assembly,_chromosome:_3	AUGUSTUS	CDS	6533422	6533498	1	-	1	ID=g6908.t1.CDS2;Parent=g6908.t1;
OX377612.1_Thelaira_solivaga_genome_assembly,_chromosome:_3	AUGUSTUS	exon	6533422	6533498	.	-	.	ID=g6908.t1.exon2;Parent=g6908.t1;
OX377612.1_Thelaira_solivaga_genome_assembly,_chromosome:_3	AUGUSTUS	intron	6533499	6533809	1	-	.	ID=g6908.t1.intron2;Parent=g6908.t1;
OX377612.1_Thelaira_solivaga_genome_assembly,_chromosome:_3	AUGUSTUS	CDS	6533810	6534651	1	-	0	ID=g6908.t1.CDS3;Parent=g6908.t1;
OX377612.1_Thelaira_solivaga_genome_assembly,_chromosome:_3	AUGUSTUS	exon	6533810	6534651	.	-	.	ID=g6908.t1.exon3;Parent=g6908.t1;
OX377612.1_Thelaira_solivaga_genome_assembly,_chromosome:_3	AUGUSTUS	intron	6534652	6534729	1	-	.	ID=g6908.t1.intron3;Parent=g6908.t1;
OX377612.1_Thelaira_solivaga_genome_assembly,_chromosome:_3	AUGUSTUS	CDS	6534730	6534753	1	-	0	ID=g6908.t1.CDS4;Parent=g6908.t1;
OX377612.1_Thelaira_solivaga_genome_assembly,_chromosome:_3	AUGUSTUS	exon	6534730	6534753	.	-	.	ID=g6908.t1.exon4;Parent=g6908.t1;
OX377612.1_Thelaira_solivaga_genome_assembly,_chromosome:_3	AUGUSTUS	intron	6534754	6534829	1	-	.	ID=g6908.t1.intron4;Parent=g6908.t1;
OX377612.1_Thelaira_solivaga_genome_assembly,_chromosome:_3	AUGUSTUS	CDS	6534830	6534907	1	-	0	ID=g6908.t1.CDS5;Parent=g6908.t1;
OX377612.1_Thelaira_solivaga_genome_assembly,_chromosome:_3	AUGUSTUS	exon	6534830	6534907	.	-	.	ID=g6908.t1.exon5;Parent=g6908.t1;
OX377612.1_Thelaira_solivaga_genome_assembly,_chromosome:_3	AUGUSTUS	start_codon	6534905	6534907	.	-	0	ID=g6908.t1.start1;Parent=g6908.t1;
OX377612.1_Thelaira_solivaga_genome_assembly,_chromosome:_3	AUGUSTUS	gene	6537271	6541572	.	-	.	ID=g6909;
OX377612.1_Thelaira_solivaga_genome_assembly,_chromosome:_3	AUGUSTUS	mRNA	6537271	6541572	1	-	.	ID=g6909.t1;Parent=g6909;
OX377612.1_Thelaira_solivaga_genome_assembly,_chromosome:_3	AUGUSTUS	stop_codon	6537271	6537273	.	-	0	ID=g6909.t1.stop1;Parent=g6909.t1;
OX377612.1_Thelaira_solivaga_genome_assembly,_chromosome:_3	AUGUSTUS	CDS	6537271	6537472	1	-	1	ID=g6909.t1.CDS1;Parent=g6909.t1;
OX377612.1_Thelaira_solivaga_genome_assembly,_chromosome:_3	AUGUSTUS	exon	6537271	6537472	.	-	.	ID=g6909.t1.exon1;Parent=g6909.t1;
OX377612.1_Thelaira_solivaga_genome_assembly,_chromosome:_3	AUGUSTUS	intron	6537473	6539497	1	-	.	ID=g6909.t1.intron1;Parent=g6909.t1;
OX377612.1_Thelaira_solivaga_genome_assembly,_chromosome:_3	AUGUSTUS	CDS	6539498	6539527	1	-	1	ID=g6909.t1.CDS2;Parent=g6909.t1;
OX377612.1_Thelaira_solivaga_genome_assembly,_chromosome:_3	AUGUSTUS	exon	6539498	6539527	.	-	.	ID=g6909.t1.exon2;Parent=g6909.t1;
OX377612.1_Thelaira_solivaga_genome_assembly,_chromosome:_3	AUGUSTUS	intron	6539528	6539813	1	-	.	ID=g6909.t1.intron2;Parent=g6909.t1;
OX377612.1_Thelaira_solivaga_genome_assembly,_chromosome:_3	AUGUSTUS	CDS	6539814	6540058	1	-	0	ID=g6909.t1.CDS3;Parent=g6909.t1;
OX377612.1_Thelaira_solivaga_genome_assembly,_chromosome:_3	AUGUSTUS	exon	6539814	6540058	.	-	.	ID=g6909.t1.exon3;Parent=g6909.t1;
OX377612.1_Thelaira_solivaga_genome_assembly,_chromosome:_3	AUGUSTUS	intron	6540059	6540124	1	-	.	ID=g6909.t1.intron3;Parent=g6909.t1;
OX377612.1_Thelaira_solivaga_genome_assembly,_chromosome:_3	AUGUSTUS	CDS	6540125	6540324	1	-	2	ID=g6909.t1.CDS4;Parent=g6909.t1;
OX377612.1_Thelaira_solivaga_genome_assembly,_chromosome:_3	AUGUSTUS	exon	6540125	6540324	.	-	.	ID=g6909.t1.exon4;Parent=g6909.t1;
OX377612.1_Thelaira_solivaga_genome_assembly,_chromosome:_3	AUGUSTUS	intron	6540325	6541538	1	-	.	ID=g6909.t1.intron4;Parent=g6909.t1;
OX377612.1_Thelaira_solivaga_genome_assembly,_chromosome:_3	AUGUSTUS	CDS	6541539	6541572	1	-	0	ID=g6909.t1.CDS5;Parent=g6909.t1;
OX377612.1_Thelaira_solivaga_genome_assembly,_chromosome:_3	AUGUSTUS	exon	6541539	6541572	.	-	.	ID=g6909.t1.exon5;Parent=g6909.t1;
OX377612.1_Thelaira_solivaga_genome_assembly,_chromosome:_3	AUGUSTUS	start_codon	6541570	6541572	.	-	0	ID=g6909.t1.start1;Parent=g6909.t1;
OX377612.1_Thelaira_solivaga_genome_assembly,_chromosome:_3	AUGUSTUS	gene	6563261	6563716	.	+	.	ID=g6910;
OX377612.1_Thelaira_solivaga_genome_assembly,_chromosome:_3	AUGUSTUS	mRNA	6563261	6563716	1	+	.	ID=g6910.t1;Parent=g6910;
OX377612.1_Thelaira_solivaga_genome_assembly,_chromosome:_3	AUGUSTUS	start_codon	6563261	6563263	.	+	0	ID=g6910.t1.start1;Parent=g6910.t1;
OX377612.1_Thelaira_solivaga_genome_assembly,_chromosome:_3	AUGUSTUS	CDS	6563261	6563716	1	+	0	ID=g6910.t1.CDS1;Parent=g6910.t1;
OX377612.1_Thelaira_solivaga_genome_assembly,_chromosome:_3	AUGUSTUS	exon	6563261	6563716	.	+	.	ID=g6910.t1.exon1;Parent=g6910.t1;
OX377612.1_Thelaira_solivaga_genome_assembly,_chromosome:_3	AUGUSTUS	stop_codon	6563714	6563716	.	+	0	ID=g6910.t1.stop1;Parent=g6910.t1;
OX377612.1_Thelaira_solivaga_genome_assembly,_chromosome:_3	AUGUSTUS	gene	6564945	6572603	.	-	.	ID=g6911;
OX377612.1_Thelaira_solivaga_genome_assembly,_chromosome:_3	AUGUSTUS	mRNA	6564945	6572603	1	-	.	ID=g6911.t1;Parent=g6911;
OX377612.1_Thelaira_solivaga_genome_assembly,_chromosome:_3	AUGUSTUS	stop_codon	6564945	6564947	.	-	0	ID=g6911.t1.stop1;Parent=g6911.t1;
OX377612.1_Thelaira_solivaga_genome_assembly,_chromosome:_3	AUGUSTUS	CDS	6564945	6565927	1	-	2	ID=g6911.t1.CDS1;Parent=g6911.t1;
OX377612.1_Thelaira_solivaga_genome_assembly,_chromosome:_3	AUGUSTUS	exon	6564945	6565927	.	-	.	ID=g6911.t1.exon1;Parent=g6911.t1;
OX377612.1_Thelaira_solivaga_genome_assembly,_chromosome:_3	AUGUSTUS	intron	6565928	6565992	1	-	.	ID=g6911.t1.intron1;Parent=g6911.t1;
OX377612.1_Thelaira_solivaga_genome_assembly,_chromosome:_3	AUGUSTUS	CDS	6565993	6566579	1	-	1	ID=g6911.t1.CDS2;Parent=g6911.t1;
OX377612.1_Thelaira_solivaga_genome_assembly,_chromosome:_3	AUGUSTUS	exon	6565993	6566579	.	-	.	ID=g6911.t1.exon2;Parent=g6911.t1;
OX377612.1_Thelaira_solivaga_genome_assembly,_chromosome:_3	AUGUSTUS	intron	6566580	6570640	1	-	.	ID=g6911.t1.intron2;Parent=g6911.t1;
OX377612.1_Thelaira_solivaga_genome_assembly,_chromosome:_3	AUGUSTUS	CDS	6570641	6570863	1	-	2	ID=g6911.t1.CDS3;Parent=g6911.t1;
OX377612.1_Thelaira_solivaga_genome_assembly,_chromosome:_3	AUGUSTUS	exon	6570641	6570863	.	-	.	ID=g6911.t1.exon3;Parent=g6911.t1;
OX377612.1_Thelaira_solivaga_genome_assembly,_chromosome:_3	AUGUSTUS	intron	6570864	6572152	1	-	.	ID=g6911.t1.intron3;Parent=g6911.t1;
OX377612.1_Thelaira_solivaga_genome_assembly,_chromosome:_3	AUGUSTUS	CDS	6572153	6572603	1	-	0	ID=g6911.t1.CDS4;Parent=g6911.t1;
OX377612.1_Thelaira_solivaga_genome_assembly,_chromosome:_3	AUGUSTUS	exon	6572153	6572603	.	-	.	ID=g6911.t1.exon4;Parent=g6911.t1;
OX377612.1_Thelaira_solivaga_genome_assembly,_chromosome:_3	AUGUSTUS	start_codon	6572601	6572603	.	-	0	ID=g6911.t1.start1;Parent=g6911.t1;
OX377612.1_Thelaira_solivaga_genome_assembly,_chromosome:_3	AUGUSTUS	gene	6573336	6574450	.	+	.	ID=g6912;
OX377612.1_Thelaira_solivaga_genome_assembly,_chromosome:_3	AUGUSTUS	mRNA	6573336	6574450	0.76	+	.	ID=g6912.t1;Parent=g6912;
OX377612.1_Thelaira_solivaga_genome_assembly,_chromosome:_3	AUGUSTUS	start_codon	6573336	6573338	.	+	0	ID=g6912.t1.start1;Parent=g6912.t1;
OX377612.1_Thelaira_solivaga_genome_assembly,_chromosome:_3	AUGUSTUS	CDS	6573336	6573555	0.76	+	0	ID=g6912.t1.CDS1;Parent=g6912.t1;
OX377612.1_Thelaira_solivaga_genome_assembly,_chromosome:_3	AUGUSTUS	exon	6573336	6573555	.	+	.	ID=g6912.t1.exon1;Parent=g6912.t1;
OX377612.1_Thelaira_solivaga_genome_assembly,_chromosome:_3	AUGUSTUS	intron	6573556	6573886	1	+	.	ID=g6912.t1.intron1;Parent=g6912.t1;
OX377612.1_Thelaira_solivaga_genome_assembly,_chromosome:_3	AUGUSTUS	CDS	6573887	6573999	1	+	2	ID=g6912.t1.CDS2;Parent=g6912.t1;
OX377612.1_Thelaira_solivaga_genome_assembly,_chromosome:_3	AUGUSTUS	exon	6573887	6573999	.	+	.	ID=g6912.t1.exon2;Parent=g6912.t1;
OX377612.1_Thelaira_solivaga_genome_assembly,_chromosome:_3	AUGUSTUS	intron	6574000	6574240	1	+	.	ID=g6912.t1.intron2;Parent=g6912.t1;
OX377612.1_Thelaira_solivaga_genome_assembly,_chromosome:_3	AUGUSTUS	CDS	6574241	6574450	1	+	0	ID=g6912.t1.CDS3;Parent=g6912.t1;
OX377612.1_Thelaira_solivaga_genome_assembly,_chromosome:_3	AUGUSTUS	exon	6574241	6574450	.	+	.	ID=g6912.t1.exon3;Parent=g6912.t1;
OX377612.1_Thelaira_solivaga_genome_assembly,_chromosome:_3	AUGUSTUS	stop_codon	6574448	6574450	.	+	0	ID=g6912.t1.stop1;Parent=g6912.t1;
OX377612.1_Thelaira_solivaga_genome_assembly,_chromosome:_3	AUGUSTUS	gene	6575208	6577532	.	-	.	ID=g6913;
OX377612.1_Thelaira_solivaga_genome_assembly,_chromosome:_3	AUGUSTUS	mRNA	6575208	6577532	1	-	.	ID=g6913.t1;Parent=g6913;
OX377612.1_Thelaira_solivaga_genome_assembly,_chromosome:_3	AUGUSTUS	stop_codon	6575208	6575210	.	-	0	ID=g6913.t1.stop1;Parent=g6913.t1;
OX377612.1_Thelaira_solivaga_genome_assembly,_chromosome:_3	AUGUSTUS	CDS	6575208	6577532	1	-	0	ID=g6913.t1.CDS1;Parent=g6913.t1;
OX377612.1_Thelaira_solivaga_genome_assembly,_chromosome:_3	AUGUSTUS	exon	6575208	6577532	.	-	.	ID=g6913.t1.exon1;Parent=g6913.t1;
OX377612.1_Thelaira_solivaga_genome_assembly,_chromosome:_3	AUGUSTUS	start_codon	6577530	6577532	.	-	0	ID=g6913.t1.start1;Parent=g6913.t1;
OX377612.1_Thelaira_solivaga_genome_assembly,_chromosome:_3	AUGUSTUS	gene	6578295	6580445	.	-	.	ID=g6914;
OX377612.1_Thelaira_solivaga_genome_assembly,_chromosome:_3	AUGUSTUS	mRNA	6578295	6580445	1	-	.	ID=g6914.t1;Parent=g6914;
OX377612.1_Thelaira_solivaga_genome_assembly,_chromosome:_3	AUGUSTUS	stop_codon	6578295	6578297	.	-	0	ID=g6914.t1.stop1;Parent=g6914.t1;
OX377612.1_Thelaira_solivaga_genome_assembly,_chromosome:_3	AUGUSTUS	CDS	6578295	6580445	1	-	0	ID=g6914.t1.CDS1;Parent=g6914.t1;
OX377612.1_Thelaira_solivaga_genome_assembly,_chromosome:_3	AUGUSTUS	exon	6578295	6580445	.	-	.	ID=g6914.t1.exon1;Parent=g6914.t1;
OX377612.1_Thelaira_solivaga_genome_assembly,_chromosome:_3	AUGUSTUS	start_codon	6580443	6580445	.	-	0	ID=g6914.t1.start1;Parent=g6914.t1;
OX377612.1_Thelaira_solivaga_genome_assembly,_chromosome:_3	AUGUSTUS	gene	6580960	6583481	.	+	.	ID=g6915;
OX377612.1_Thelaira_solivaga_genome_assembly,_chromosome:_3	AUGUSTUS	mRNA	6580960	6583481	1	+	.	ID=g6915.t1;Parent=g6915;
OX377612.1_Thelaira_solivaga_genome_assembly,_chromosome:_3	AUGUSTUS	start_codon	6580960	6580962	.	+	0	ID=g6915.t1.start1;Parent=g6915.t1;
OX377612.1_Thelaira_solivaga_genome_assembly,_chromosome:_3	AUGUSTUS	CDS	6580960	6581128	1	+	0	ID=g6915.t1.CDS1;Parent=g6915.t1;
OX377612.1_Thelaira_solivaga_genome_assembly,_chromosome:_3	AUGUSTUS	exon	6580960	6581128	.	+	.	ID=g6915.t1.exon1;Parent=g6915.t1;
OX377612.1_Thelaira_solivaga_genome_assembly,_chromosome:_3	AUGUSTUS	intron	6581129	6581193	1	+	.	ID=g6915.t1.intron1;Parent=g6915.t1;
OX377612.1_Thelaira_solivaga_genome_assembly,_chromosome:_3	AUGUSTUS	CDS	6581194	6582204	1	+	2	ID=g6915.t1.CDS2;Parent=g6915.t1;
OX377612.1_Thelaira_solivaga_genome_assembly,_chromosome:_3	AUGUSTUS	exon	6581194	6582204	.	+	.	ID=g6915.t1.exon2;Parent=g6915.t1;
OX377612.1_Thelaira_solivaga_genome_assembly,_chromosome:_3	AUGUSTUS	intron	6582205	6582261	1	+	.	ID=g6915.t1.intron2;Parent=g6915.t1;
OX377612.1_Thelaira_solivaga_genome_assembly,_chromosome:_3	AUGUSTUS	CDS	6582262	6583049	1	+	2	ID=g6915.t1.CDS3;Parent=g6915.t1;
OX377612.1_Thelaira_solivaga_genome_assembly,_chromosome:_3	AUGUSTUS	exon	6582262	6583049	.	+	.	ID=g6915.t1.exon3;Parent=g6915.t1;
OX377612.1_Thelaira_solivaga_genome_assembly,_chromosome:_3	AUGUSTUS	intron	6583050	6583109	1	+	.	ID=g6915.t1.intron3;Parent=g6915.t1;
OX377612.1_Thelaira_solivaga_genome_assembly,_chromosome:_3	AUGUSTUS	CDS	6583110	6583250	1	+	0	ID=g6915.t1.CDS4;Parent=g6915.t1;
OX377612.1_Thelaira_solivaga_genome_assembly,_chromosome:_3	AUGUSTUS	exon	6583110	6583250	.	+	.	ID=g6915.t1.exon4;Parent=g6915.t1;
OX377612.1_Thelaira_solivaga_genome_assembly,_chromosome:_3	AUGUSTUS	intron	6583251	6583340	1	+	.	ID=g6915.t1.intron4;Parent=g6915.t1;
OX377612.1_Thelaira_solivaga_genome_assembly,_chromosome:_3	AUGUSTUS	CDS	6583341	6583481	1	+	0	ID=g6915.t1.CDS5;Parent=g6915.t1;
OX377612.1_Thelaira_solivaga_genome_assembly,_chromosome:_3	AUGUSTUS	exon	6583341	6583481	.	+	.	ID=g6915.t1.exon5;Parent=g6915.t1;
OX377612.1_Thelaira_solivaga_genome_assembly,_chromosome:_3	AUGUSTUS	stop_codon	6583479	6583481	.	+	0	ID=g6915.t1.stop1;Parent=g6915.t1;
OX377612.1_Thelaira_solivaga_genome_assembly,_chromosome:_3	AUGUSTUS	gene	6584469	6586619	.	+	.	ID=g6916;
OX377612.1_Thelaira_solivaga_genome_assembly,_chromosome:_3	AUGUSTUS	mRNA	6584469	6586619	1	+	.	ID=g6916.t1;Parent=g6916;
OX377612.1_Thelaira_solivaga_genome_assembly,_chromosome:_3	AUGUSTUS	start_codon	6584469	6584471	.	+	0	ID=g6916.t1.start1;Parent=g6916.t1;
OX377612.1_Thelaira_solivaga_genome_assembly,_chromosome:_3	AUGUSTUS	CDS	6584469	6586619	1	+	0	ID=g6916.t1.CDS1;Parent=g6916.t1;
OX377612.1_Thelaira_solivaga_genome_assembly,_chromosome:_3	AUGUSTUS	exon	6584469	6586619	.	+	.	ID=g6916.t1.exon1;Parent=g6916.t1;
OX377612.1_Thelaira_solivaga_genome_assembly,_chromosome:_3	AUGUSTUS	stop_codon	6586617	6586619	.	+	0	ID=g6916.t1.stop1;Parent=g6916.t1;
OX377612.1_Thelaira_solivaga_genome_assembly,_chromosome:_3	AUGUSTUS	gene	6590520	6591879	.	+	.	ID=g6917;
OX377612.1_Thelaira_solivaga_genome_assembly,_chromosome:_3	AUGUSTUS	mRNA	6590520	6591879	1	+	.	ID=g6917.t1;Parent=g6917;
OX377612.1_Thelaira_solivaga_genome_assembly,_chromosome:_3	AUGUSTUS	start_codon	6590520	6590522	.	+	0	ID=g6917.t1.start1;Parent=g6917.t1;
OX377612.1_Thelaira_solivaga_genome_assembly,_chromosome:_3	AUGUSTUS	CDS	6590520	6591286	1	+	0	ID=g6917.t1.CDS1;Parent=g6917.t1;
OX377612.1_Thelaira_solivaga_genome_assembly,_chromosome:_3	AUGUSTUS	exon	6590520	6591286	.	+	.	ID=g6917.t1.exon1;Parent=g6917.t1;
OX377612.1_Thelaira_solivaga_genome_assembly,_chromosome:_3	AUGUSTUS	intron	6591287	6591397	1	+	.	ID=g6917.t1.intron1;Parent=g6917.t1;
OX377612.1_Thelaira_solivaga_genome_assembly,_chromosome:_3	AUGUSTUS	CDS	6591398	6591764	1	+	1	ID=g6917.t1.CDS2;Parent=g6917.t1;
OX377612.1_Thelaira_solivaga_genome_assembly,_chromosome:_3	AUGUSTUS	exon	6591398	6591764	.	+	.	ID=g6917.t1.exon2;Parent=g6917.t1;
OX377612.1_Thelaira_solivaga_genome_assembly,_chromosome:_3	AUGUSTUS	intron	6591765	6591828	1	+	.	ID=g6917.t1.intron2;Parent=g6917.t1;
OX377612.1_Thelaira_solivaga_genome_assembly,_chromosome:_3	AUGUSTUS	CDS	6591829	6591879	1	+	0	ID=g6917.t1.CDS3;Parent=g6917.t1;
OX377612.1_Thelaira_solivaga_genome_assembly,_chromosome:_3	AUGUSTUS	exon	6591829	6591879	.	+	.	ID=g6917.t1.exon3;Parent=g6917.t1;
OX377612.1_Thelaira_solivaga_genome_assembly,_chromosome:_3	AUGUSTUS	stop_codon	6591877	6591879	.	+	0	ID=g6917.t1.stop1;Parent=g6917.t1;
OX377612.1_Thelaira_solivaga_genome_assembly,_chromosome:_3	AUGUSTUS	gene	6592165	6594487	.	-	.	ID=g6918;
OX377612.1_Thelaira_solivaga_genome_assembly,_chromosome:_3	AUGUSTUS	mRNA	6592165	6594487	1	-	.	ID=g6918.t1;Parent=g6918;
OX377612.1_Thelaira_solivaga_genome_assembly,_chromosome:_3	AUGUSTUS	stop_codon	6592165	6592167	.	-	0	ID=g6918.t1.stop1;Parent=g6918.t1;
OX377612.1_Thelaira_solivaga_genome_assembly,_chromosome:_3	AUGUSTUS	CDS	6592165	6593357	1	-	2	ID=g6918.t1.CDS1;Parent=g6918.t1;
OX377612.1_Thelaira_solivaga_genome_assembly,_chromosome:_3	AUGUSTUS	exon	6592165	6593357	.	-	.	ID=g6918.t1.exon1;Parent=g6918.t1;
OX377612.1_Thelaira_solivaga_genome_assembly,_chromosome:_3	AUGUSTUS	intron	6593358	6593412	1	-	.	ID=g6918.t1.intron1;Parent=g6918.t1;
OX377612.1_Thelaira_solivaga_genome_assembly,_chromosome:_3	AUGUSTUS	CDS	6593413	6594385	1	-	0	ID=g6918.t1.CDS2;Parent=g6918.t1;
OX377612.1_Thelaira_solivaga_genome_assembly,_chromosome:_3	AUGUSTUS	exon	6593413	6594385	.	-	.	ID=g6918.t1.exon2;Parent=g6918.t1;
OX377612.1_Thelaira_solivaga_genome_assembly,_chromosome:_3	AUGUSTUS	intron	6594386	6594451	1	-	.	ID=g6918.t1.intron2;Parent=g6918.t1;
OX377612.1_Thelaira_solivaga_genome_assembly,_chromosome:_3	AUGUSTUS	CDS	6594452	6594487	1	-	0	ID=g6918.t1.CDS3;Parent=g6918.t1;
OX377612.1_Thelaira_solivaga_genome_assembly,_chromosome:_3	AUGUSTUS	exon	6594452	6594487	.	-	.	ID=g6918.t1.exon3;Parent=g6918.t1;
OX377612.1_Thelaira_solivaga_genome_assembly,_chromosome:_3	AUGUSTUS	start_codon	6594485	6594487	.	-	0	ID=g6918.t1.start1;Parent=g6918.t1;
OX377612.1_Thelaira_solivaga_genome_assembly,_chromosome:_3	AUGUSTUS	gene	6595228	6601494	.	+	.	ID=g6919;
OX377612.1_Thelaira_solivaga_genome_assembly,_chromosome:_3	AUGUSTUS	mRNA	6595228	6601494	1	+	.	ID=g6919.t1;Parent=g6919;
OX377612.1_Thelaira_solivaga_genome_assembly,_chromosome:_3	AUGUSTUS	start_codon	6595228	6595230	.	+	0	ID=g6919.t1.start1;Parent=g6919.t1;
OX377612.1_Thelaira_solivaga_genome_assembly,_chromosome:_3	AUGUSTUS	CDS	6595228	6595311	1	+	0	ID=g6919.t1.CDS1;Parent=g6919.t1;
OX377612.1_Thelaira_solivaga_genome_assembly,_chromosome:_3	AUGUSTUS	exon	6595228	6595311	.	+	.	ID=g6919.t1.exon1;Parent=g6919.t1;
OX377612.1_Thelaira_solivaga_genome_assembly,_chromosome:_3	AUGUSTUS	intron	6595312	6598387	1	+	.	ID=g6919.t1.intron1;Parent=g6919.t1;
OX377612.1_Thelaira_solivaga_genome_assembly,_chromosome:_3	AUGUSTUS	CDS	6598388	6598720	1	+	0	ID=g6919.t1.CDS2;Parent=g6919.t1;
OX377612.1_Thelaira_solivaga_genome_assembly,_chromosome:_3	AUGUSTUS	exon	6598388	6598720	.	+	.	ID=g6919.t1.exon2;Parent=g6919.t1;
OX377612.1_Thelaira_solivaga_genome_assembly,_chromosome:_3	AUGUSTUS	intron	6598721	6600340	1	+	.	ID=g6919.t1.intron2;Parent=g6919.t1;
OX377612.1_Thelaira_solivaga_genome_assembly,_chromosome:_3	AUGUSTUS	CDS	6600341	6601145	1	+	0	ID=g6919.t1.CDS3;Parent=g6919.t1;
OX377612.1_Thelaira_solivaga_genome_assembly,_chromosome:_3	AUGUSTUS	exon	6600341	6601145	.	+	.	ID=g6919.t1.exon3;Parent=g6919.t1;
OX377612.1_Thelaira_solivaga_genome_assembly,_chromosome:_3	AUGUSTUS	intron	6601146	6601231	1	+	.	ID=g6919.t1.intron3;Parent=g6919.t1;
OX377612.1_Thelaira_solivaga_genome_assembly,_chromosome:_3	AUGUSTUS	CDS	6601232	6601494	1	+	2	ID=g6919.t1.CDS4;Parent=g6919.t1;
OX377612.1_Thelaira_solivaga_genome_assembly,_chromosome:_3	AUGUSTUS	exon	6601232	6601494	.	+	.	ID=g6919.t1.exon4;Parent=g6919.t1;
OX377612.1_Thelaira_solivaga_genome_assembly,_chromosome:_3	AUGUSTUS	stop_codon	6601492	6601494	.	+	0	ID=g6919.t1.stop1;Parent=g6919.t1;
OX377612.1_Thelaira_solivaga_genome_assembly,_chromosome:_3	AUGUSTUS	gene	6603572	6606577	.	-	.	ID=g6920;
OX377612.1_Thelaira_solivaga_genome_assembly,_chromosome:_3	AUGUSTUS	mRNA	6603572	6606577	1	-	.	ID=g6920.t1;Parent=g6920;
OX377612.1_Thelaira_solivaga_genome_assembly,_chromosome:_3	AUGUSTUS	stop_codon	6603572	6603574	.	-	0	ID=g6920.t1.stop1;Parent=g6920.t1;
OX377612.1_Thelaira_solivaga_genome_assembly,_chromosome:_3	AUGUSTUS	CDS	6603572	6603661	1	-	0	ID=g6920.t1.CDS1;Parent=g6920.t1;
OX377612.1_Thelaira_solivaga_genome_assembly,_chromosome:_3	AUGUSTUS	exon	6603572	6603661	.	-	.	ID=g6920.t1.exon1;Parent=g6920.t1;
OX377612.1_Thelaira_solivaga_genome_assembly,_chromosome:_3	AUGUSTUS	intron	6603662	6605563	1	-	.	ID=g6920.t1.intron1;Parent=g6920.t1;
OX377612.1_Thelaira_solivaga_genome_assembly,_chromosome:_3	AUGUSTUS	CDS	6605564	6606577	1	-	0	ID=g6920.t1.CDS2;Parent=g6920.t1;
OX377612.1_Thelaira_solivaga_genome_assembly,_chromosome:_3	AUGUSTUS	exon	6605564	6606577	.	-	.	ID=g6920.t1.exon2;Parent=g6920.t1;
OX377612.1_Thelaira_solivaga_genome_assembly,_chromosome:_3	AUGUSTUS	start_codon	6606575	6606577	.	-	0	ID=g6920.t1.start1;Parent=g6920.t1;
OX377612.1_Thelaira_solivaga_genome_assembly,_chromosome:_3	AUGUSTUS	gene	6607160	6610964	.	-	.	ID=g6921;
OX377612.1_Thelaira_solivaga_genome_assembly,_chromosome:_3	AUGUSTUS	mRNA	6607160	6610964	0.99	-	.	ID=g6921.t1;Parent=g6921;
OX377612.1_Thelaira_solivaga_genome_assembly,_chromosome:_3	AUGUSTUS	stop_codon	6607160	6607162	.	-	0	ID=g6921.t1.stop1;Parent=g6921.t1;
OX377612.1_Thelaira_solivaga_genome_assembly,_chromosome:_3	AUGUSTUS	CDS	6607160	6607408	1	-	0	ID=g6921.t1.CDS1;Parent=g6921.t1;
OX377612.1_Thelaira_solivaga_genome_assembly,_chromosome:_3	AUGUSTUS	exon	6607160	6607408	.	-	.	ID=g6921.t1.exon1;Parent=g6921.t1;
OX377612.1_Thelaira_solivaga_genome_assembly,_chromosome:_3	AUGUSTUS	intron	6607409	6607482	1	-	.	ID=g6921.t1.intron1;Parent=g6921.t1;
OX377612.1_Thelaira_solivaga_genome_assembly,_chromosome:_3	AUGUSTUS	CDS	6607483	6607746	1	-	0	ID=g6921.t1.CDS2;Parent=g6921.t1;
OX377612.1_Thelaira_solivaga_genome_assembly,_chromosome:_3	AUGUSTUS	exon	6607483	6607746	.	-	.	ID=g6921.t1.exon2;Parent=g6921.t1;
OX377612.1_Thelaira_solivaga_genome_assembly,_chromosome:_3	AUGUSTUS	intron	6607747	6607967	1	-	.	ID=g6921.t1.intron2;Parent=g6921.t1;
OX377612.1_Thelaira_solivaga_genome_assembly,_chromosome:_3	AUGUSTUS	CDS	6607968	6608481	1	-	1	ID=g6921.t1.CDS3;Parent=g6921.t1;
OX377612.1_Thelaira_solivaga_genome_assembly,_chromosome:_3	AUGUSTUS	exon	6607968	6608481	.	-	.	ID=g6921.t1.exon3;Parent=g6921.t1;
OX377612.1_Thelaira_solivaga_genome_assembly,_chromosome:_3	AUGUSTUS	intron	6608482	6608546	1	-	.	ID=g6921.t1.intron3;Parent=g6921.t1;
OX377612.1_Thelaira_solivaga_genome_assembly,_chromosome:_3	AUGUSTUS	CDS	6608547	6608884	1	-	0	ID=g6921.t1.CDS4;Parent=g6921.t1;
OX377612.1_Thelaira_solivaga_genome_assembly,_chromosome:_3	AUGUSTUS	exon	6608547	6608884	.	-	.	ID=g6921.t1.exon4;Parent=g6921.t1;
OX377612.1_Thelaira_solivaga_genome_assembly,_chromosome:_3	AUGUSTUS	intron	6608885	6608972	1	-	.	ID=g6921.t1.intron4;Parent=g6921.t1;
OX377612.1_Thelaira_solivaga_genome_assembly,_chromosome:_3	AUGUSTUS	CDS	6608973	6609448	1	-	2	ID=g6921.t1.CDS5;Parent=g6921.t1;
OX377612.1_Thelaira_solivaga_genome_assembly,_chromosome:_3	AUGUSTUS	exon	6608973	6609448	.	-	.	ID=g6921.t1.exon5;Parent=g6921.t1;
OX377612.1_Thelaira_solivaga_genome_assembly,_chromosome:_3	AUGUSTUS	intron	6609449	6609844	1	-	.	ID=g6921.t1.intron5;Parent=g6921.t1;
OX377612.1_Thelaira_solivaga_genome_assembly,_chromosome:_3	AUGUSTUS	CDS	6609845	6610964	0.99	-	0	ID=g6921.t1.CDS6;Parent=g6921.t1;
OX377612.1_Thelaira_solivaga_genome_assembly,_chromosome:_3	AUGUSTUS	exon	6609845	6610964	.	-	.	ID=g6921.t1.exon6;Parent=g6921.t1;
OX377612.1_Thelaira_solivaga_genome_assembly,_chromosome:_3	AUGUSTUS	start_codon	6610962	6610964	.	-	0	ID=g6921.t1.start1;Parent=g6921.t1;
OX377612.1_Thelaira_solivaga_genome_assembly,_chromosome:_3	AUGUSTUS	gene	6612030	6613033	.	+	.	ID=g6922;
OX377612.1_Thelaira_solivaga_genome_assembly,_chromosome:_3	AUGUSTUS	mRNA	6612030	6613033	1	+	.	ID=g6922.t1;Parent=g6922;
OX377612.1_Thelaira_solivaga_genome_assembly,_chromosome:_3	AUGUSTUS	start_codon	6612030	6612032	.	+	0	ID=g6922.t1.start1;Parent=g6922.t1;
OX377612.1_Thelaira_solivaga_genome_assembly,_chromosome:_3	AUGUSTUS	CDS	6612030	6612438	1	+	0	ID=g6922.t1.CDS1;Parent=g6922.t1;
OX377612.1_Thelaira_solivaga_genome_assembly,_chromosome:_3	AUGUSTUS	exon	6612030	6612438	.	+	.	ID=g6922.t1.exon1;Parent=g6922.t1;
OX377612.1_Thelaira_solivaga_genome_assembly,_chromosome:_3	AUGUSTUS	intron	6612439	6612494	1	+	.	ID=g6922.t1.intron1;Parent=g6922.t1;
OX377612.1_Thelaira_solivaga_genome_assembly,_chromosome:_3	AUGUSTUS	CDS	6612495	6613033	1	+	2	ID=g6922.t1.CDS2;Parent=g6922.t1;
OX377612.1_Thelaira_solivaga_genome_assembly,_chromosome:_3	AUGUSTUS	exon	6612495	6613033	.	+	.	ID=g6922.t1.exon2;Parent=g6922.t1;
OX377612.1_Thelaira_solivaga_genome_assembly,_chromosome:_3	AUGUSTUS	stop_codon	6613031	6613033	.	+	0	ID=g6922.t1.stop1;Parent=g6922.t1;
OX377612.1_Thelaira_solivaga_genome_assembly,_chromosome:_3	AUGUSTUS	gene	6615074	6623426	.	+	.	ID=g6923;
OX377612.1_Thelaira_solivaga_genome_assembly,_chromosome:_3	AUGUSTUS	mRNA	6615074	6623426	0.71	+	.	ID=g6923.t1;Parent=g6923;
OX377612.1_Thelaira_solivaga_genome_assembly,_chromosome:_3	AUGUSTUS	start_codon	6615074	6615076	.	+	0	ID=g6923.t1.start1;Parent=g6923.t1;
OX377612.1_Thelaira_solivaga_genome_assembly,_chromosome:_3	AUGUSTUS	CDS	6615074	6615241	0.95	+	0	ID=g6923.t1.CDS1;Parent=g6923.t1;
OX377612.1_Thelaira_solivaga_genome_assembly,_chromosome:_3	AUGUSTUS	exon	6615074	6615241	.	+	.	ID=g6923.t1.exon1;Parent=g6923.t1;
OX377612.1_Thelaira_solivaga_genome_assembly,_chromosome:_3	AUGUSTUS	intron	6615242	6615322	1	+	.	ID=g6923.t1.intron1;Parent=g6923.t1;
OX377612.1_Thelaira_solivaga_genome_assembly,_chromosome:_3	AUGUSTUS	CDS	6615323	6615781	1	+	0	ID=g6923.t1.CDS2;Parent=g6923.t1;
OX377612.1_Thelaira_solivaga_genome_assembly,_chromosome:_3	AUGUSTUS	exon	6615323	6615781	.	+	.	ID=g6923.t1.exon2;Parent=g6923.t1;
OX377612.1_Thelaira_solivaga_genome_assembly,_chromosome:_3	AUGUSTUS	intron	6615782	6616064	0.99	+	.	ID=g6923.t1.intron2;Parent=g6923.t1;
OX377612.1_Thelaira_solivaga_genome_assembly,_chromosome:_3	AUGUSTUS	CDS	6616065	6616206	1	+	0	ID=g6923.t1.CDS3;Parent=g6923.t1;
OX377612.1_Thelaira_solivaga_genome_assembly,_chromosome:_3	AUGUSTUS	exon	6616065	6616206	.	+	.	ID=g6923.t1.exon3;Parent=g6923.t1;
OX377612.1_Thelaira_solivaga_genome_assembly,_chromosome:_3	AUGUSTUS	intron	6616207	6618440	1	+	.	ID=g6923.t1.intron3;Parent=g6923.t1;
OX377612.1_Thelaira_solivaga_genome_assembly,_chromosome:_3	AUGUSTUS	CDS	6618441	6620698	1	+	2	ID=g6923.t1.CDS4;Parent=g6923.t1;
OX377612.1_Thelaira_solivaga_genome_assembly,_chromosome:_3	AUGUSTUS	exon	6618441	6620698	.	+	.	ID=g6923.t1.exon4;Parent=g6923.t1;
OX377612.1_Thelaira_solivaga_genome_assembly,_chromosome:_3	AUGUSTUS	intron	6620699	6620822	1	+	.	ID=g6923.t1.intron4;Parent=g6923.t1;
OX377612.1_Thelaira_solivaga_genome_assembly,_chromosome:_3	AUGUSTUS	CDS	6620823	6621045	0.97	+	0	ID=g6923.t1.CDS5;Parent=g6923.t1;
OX377612.1_Thelaira_solivaga_genome_assembly,_chromosome:_3	AUGUSTUS	exon	6620823	6621045	.	+	.	ID=g6923.t1.exon5;Parent=g6923.t1;
OX377612.1_Thelaira_solivaga_genome_assembly,_chromosome:_3	AUGUSTUS	intron	6621046	6621179	0.97	+	.	ID=g6923.t1.intron5;Parent=g6923.t1;
OX377612.1_Thelaira_solivaga_genome_assembly,_chromosome:_3	AUGUSTUS	CDS	6621180	6621785	1	+	2	ID=g6923.t1.CDS6;Parent=g6923.t1;
OX377612.1_Thelaira_solivaga_genome_assembly,_chromosome:_3	AUGUSTUS	exon	6621180	6621785	.	+	.	ID=g6923.t1.exon6;Parent=g6923.t1;
OX377612.1_Thelaira_solivaga_genome_assembly,_chromosome:_3	AUGUSTUS	intron	6621786	6621843	1	+	.	ID=g6923.t1.intron6;Parent=g6923.t1;
OX377612.1_Thelaira_solivaga_genome_assembly,_chromosome:_3	AUGUSTUS	CDS	6621844	6622067	1	+	2	ID=g6923.t1.CDS7;Parent=g6923.t1;
OX377612.1_Thelaira_solivaga_genome_assembly,_chromosome:_3	AUGUSTUS	exon	6621844	6622067	.	+	.	ID=g6923.t1.exon7;Parent=g6923.t1;
OX377612.1_Thelaira_solivaga_genome_assembly,_chromosome:_3	AUGUSTUS	intron	6622068	6622134	1	+	.	ID=g6923.t1.intron7;Parent=g6923.t1;
OX377612.1_Thelaira_solivaga_genome_assembly,_chromosome:_3	AUGUSTUS	CDS	6622135	6622281	1	+	0	ID=g6923.t1.CDS8;Parent=g6923.t1;
OX377612.1_Thelaira_solivaga_genome_assembly,_chromosome:_3	AUGUSTUS	exon	6622135	6622281	.	+	.	ID=g6923.t1.exon8;Parent=g6923.t1;
OX377612.1_Thelaira_solivaga_genome_assembly,_chromosome:_3	AUGUSTUS	intron	6622282	6622354	1	+	.	ID=g6923.t1.intron8;Parent=g6923.t1;
OX377612.1_Thelaira_solivaga_genome_assembly,_chromosome:_3	AUGUSTUS	CDS	6622355	6622589	1	+	0	ID=g6923.t1.CDS9;Parent=g6923.t1;
OX377612.1_Thelaira_solivaga_genome_assembly,_chromosome:_3	AUGUSTUS	exon	6622355	6622589	.	+	.	ID=g6923.t1.exon9;Parent=g6923.t1;
OX377612.1_Thelaira_solivaga_genome_assembly,_chromosome:_3	AUGUSTUS	intron	6622590	6623328	1	+	.	ID=g6923.t1.intron9;Parent=g6923.t1;
OX377612.1_Thelaira_solivaga_genome_assembly,_chromosome:_3	AUGUSTUS	CDS	6623329	6623426	0.77	+	2	ID=g6923.t1.CDS10;Parent=g6923.t1;
OX377612.1_Thelaira_solivaga_genome_assembly,_chromosome:_3	AUGUSTUS	exon	6623329	6623426	.	+	.	ID=g6923.t1.exon10;Parent=g6923.t1;
OX377612.1_Thelaira_solivaga_genome_assembly,_chromosome:_3	AUGUSTUS	stop_codon	6623424	6623426	.	+	0	ID=g6923.t1.stop1;Parent=g6923.t1;
OX377612.1_Thelaira_solivaga_genome_assembly,_chromosome:_3	AUGUSTUS	mRNA	6615074	6623426	0.74	+	.	ID=g6923.t2;Parent=g6923;
OX377612.1_Thelaira_solivaga_genome_assembly,_chromosome:_3	AUGUSTUS	start_codon	6615074	6615076	.	+	0	ID=g6923.t2.start1;Parent=g6923.t2;
OX377612.1_Thelaira_solivaga_genome_assembly,_chromosome:_3	AUGUSTUS	CDS	6615074	6615241	0.89	+	0	ID=g6923.t2.CDS1;Parent=g6923.t2;
OX377612.1_Thelaira_solivaga_genome_assembly,_chromosome:_3	AUGUSTUS	exon	6615074	6615241	.	+	.	ID=g6923.t2.exon1;Parent=g6923.t2;
OX377612.1_Thelaira_solivaga_genome_assembly,_chromosome:_3	AUGUSTUS	intron	6615242	6615322	1	+	.	ID=g6923.t2.intron1;Parent=g6923.t2;
OX377612.1_Thelaira_solivaga_genome_assembly,_chromosome:_3	AUGUSTUS	CDS	6615323	6615781	1	+	0	ID=g6923.t2.CDS2;Parent=g6923.t2;
OX377612.1_Thelaira_solivaga_genome_assembly,_chromosome:_3	AUGUSTUS	exon	6615323	6615781	.	+	.	ID=g6923.t2.exon2;Parent=g6923.t2;
OX377612.1_Thelaira_solivaga_genome_assembly,_chromosome:_3	AUGUSTUS	intron	6615782	6616064	1	+	.	ID=g6923.t2.intron2;Parent=g6923.t2;
OX377612.1_Thelaira_solivaga_genome_assembly,_chromosome:_3	AUGUSTUS	CDS	6616065	6616206	1	+	0	ID=g6923.t2.CDS3;Parent=g6923.t2;
OX377612.1_Thelaira_solivaga_genome_assembly,_chromosome:_3	AUGUSTUS	exon	6616065	6616206	.	+	.	ID=g6923.t2.exon3;Parent=g6923.t2;
OX377612.1_Thelaira_solivaga_genome_assembly,_chromosome:_3	AUGUSTUS	intron	6616207	6618440	0.99	+	.	ID=g6923.t2.intron3;Parent=g6923.t2;
OX377612.1_Thelaira_solivaga_genome_assembly,_chromosome:_3	AUGUSTUS	CDS	6618441	6620698	0.99	+	2	ID=g6923.t2.CDS4;Parent=g6923.t2;
OX377612.1_Thelaira_solivaga_genome_assembly,_chromosome:_3	AUGUSTUS	exon	6618441	6620698	.	+	.	ID=g6923.t2.exon4;Parent=g6923.t2;
OX377612.1_Thelaira_solivaga_genome_assembly,_chromosome:_3	AUGUSTUS	intron	6620699	6620819	1	+	.	ID=g6923.t2.intron4;Parent=g6923.t2;
OX377612.1_Thelaira_solivaga_genome_assembly,_chromosome:_3	AUGUSTUS	CDS	6620820	6621045	0.93	+	0	ID=g6923.t2.CDS5;Parent=g6923.t2;
OX377612.1_Thelaira_solivaga_genome_assembly,_chromosome:_3	AUGUSTUS	exon	6620820	6621045	.	+	.	ID=g6923.t2.exon5;Parent=g6923.t2;
OX377612.1_Thelaira_solivaga_genome_assembly,_chromosome:_3	AUGUSTUS	intron	6621046	6621179	0.93	+	.	ID=g6923.t2.intron5;Parent=g6923.t2;
OX377612.1_Thelaira_solivaga_genome_assembly,_chromosome:_3	AUGUSTUS	CDS	6621180	6621785	1	+	2	ID=g6923.t2.CDS6;Parent=g6923.t2;
OX377612.1_Thelaira_solivaga_genome_assembly,_chromosome:_3	AUGUSTUS	exon	6621180	6621785	.	+	.	ID=g6923.t2.exon6;Parent=g6923.t2;
OX377612.1_Thelaira_solivaga_genome_assembly,_chromosome:_3	AUGUSTUS	intron	6621786	6621843	1	+	.	ID=g6923.t2.intron6;Parent=g6923.t2;
OX377612.1_Thelaira_solivaga_genome_assembly,_chromosome:_3	AUGUSTUS	CDS	6621844	6622067	1	+	2	ID=g6923.t2.CDS7;Parent=g6923.t2;
OX377612.1_Thelaira_solivaga_genome_assembly,_chromosome:_3	AUGUSTUS	exon	6621844	6622067	.	+	.	ID=g6923.t2.exon7;Parent=g6923.t2;
OX377612.1_Thelaira_solivaga_genome_assembly,_chromosome:_3	AUGUSTUS	intron	6622068	6622134	1	+	.	ID=g6923.t2.intron7;Parent=g6923.t2;
OX377612.1_Thelaira_solivaga_genome_assembly,_chromosome:_3	AUGUSTUS	CDS	6622135	6622281	1	+	0	ID=g6923.t2.CDS8;Parent=g6923.t2;
OX377612.1_Thelaira_solivaga_genome_assembly,_chromosome:_3	AUGUSTUS	exon	6622135	6622281	.	+	.	ID=g6923.t2.exon8;Parent=g6923.t2;
OX377612.1_Thelaira_solivaga_genome_assembly,_chromosome:_3	AUGUSTUS	intron	6622282	6622354	1	+	.	ID=g6923.t2.intron8;Parent=g6923.t2;
OX377612.1_Thelaira_solivaga_genome_assembly,_chromosome:_3	AUGUSTUS	CDS	6622355	6622589	1	+	0	ID=g6923.t2.CDS9;Parent=g6923.t2;
OX377612.1_Thelaira_solivaga_genome_assembly,_chromosome:_3	AUGUSTUS	exon	6622355	6622589	.	+	.	ID=g6923.t2.exon9;Parent=g6923.t2;
OX377612.1_Thelaira_solivaga_genome_assembly,_chromosome:_3	AUGUSTUS	intron	6622590	6623328	1	+	.	ID=g6923.t2.intron9;Parent=g6923.t2;
OX377612.1_Thelaira_solivaga_genome_assembly,_chromosome:_3	AUGUSTUS	CDS	6623329	6623426	0.89	+	2	ID=g6923.t2.CDS10;Parent=g6923.t2;
OX377612.1_Thelaira_solivaga_genome_assembly,_chromosome:_3	AUGUSTUS	exon	6623329	6623426	.	+	.	ID=g6923.t2.exon10;Parent=g6923.t2;
OX377612.1_Thelaira_solivaga_genome_assembly,_chromosome:_3	AUGUSTUS	stop_codon	6623424	6623426	.	+	0	ID=g6923.t2.stop1;Parent=g6923.t2;
OX377612.1_Thelaira_solivaga_genome_assembly,_chromosome:_3	AUGUSTUS	gene	6624223	6624762	.	-	.	ID=g6924;
OX377612.1_Thelaira_solivaga_genome_assembly,_chromosome:_3	AUGUSTUS	mRNA	6624223	6624762	1	-	.	ID=g6924.t1;Parent=g6924;
OX377612.1_Thelaira_solivaga_genome_assembly,_chromosome:_3	AUGUSTUS	stop_codon	6624223	6624225	.	-	0	ID=g6924.t1.stop1;Parent=g6924.t1;
OX377612.1_Thelaira_solivaga_genome_assembly,_chromosome:_3	AUGUSTUS	CDS	6624223	6624762	1	-	0	ID=g6924.t1.CDS1;Parent=g6924.t1;
OX377612.1_Thelaira_solivaga_genome_assembly,_chromosome:_3	AUGUSTUS	exon	6624223	6624762	.	-	.	ID=g6924.t1.exon1;Parent=g6924.t1;
OX377612.1_Thelaira_solivaga_genome_assembly,_chromosome:_3	AUGUSTUS	start_codon	6624760	6624762	.	-	0	ID=g6924.t1.start1;Parent=g6924.t1;
OX377612.1_Thelaira_solivaga_genome_assembly,_chromosome:_3	AUGUSTUS	gene	6625381	6628644	.	-	.	ID=g6925;
OX377612.1_Thelaira_solivaga_genome_assembly,_chromosome:_3	AUGUSTUS	mRNA	6625381	6628644	1	-	.	ID=g6925.t1;Parent=g6925;
OX377612.1_Thelaira_solivaga_genome_assembly,_chromosome:_3	AUGUSTUS	stop_codon	6625381	6625383	.	-	0	ID=g6925.t1.stop1;Parent=g6925.t1;
OX377612.1_Thelaira_solivaga_genome_assembly,_chromosome:_3	AUGUSTUS	CDS	6625381	6625978	1	-	1	ID=g6925.t1.CDS1;Parent=g6925.t1;
OX377612.1_Thelaira_solivaga_genome_assembly,_chromosome:_3	AUGUSTUS	exon	6625381	6625978	.	-	.	ID=g6925.t1.exon1;Parent=g6925.t1;
OX377612.1_Thelaira_solivaga_genome_assembly,_chromosome:_3	AUGUSTUS	intron	6625979	6626044	1	-	.	ID=g6925.t1.intron1;Parent=g6925.t1;
OX377612.1_Thelaira_solivaga_genome_assembly,_chromosome:_3	AUGUSTUS	CDS	6626045	6627074	1	-	2	ID=g6925.t1.CDS2;Parent=g6925.t1;
OX377612.1_Thelaira_solivaga_genome_assembly,_chromosome:_3	AUGUSTUS	exon	6626045	6627074	.	-	.	ID=g6925.t1.exon2;Parent=g6925.t1;
OX377612.1_Thelaira_solivaga_genome_assembly,_chromosome:_3	AUGUSTUS	intron	6627075	6627352	1	-	.	ID=g6925.t1.intron2;Parent=g6925.t1;
OX377612.1_Thelaira_solivaga_genome_assembly,_chromosome:_3	AUGUSTUS	CDS	6627353	6627609	1	-	1	ID=g6925.t1.CDS3;Parent=g6925.t1;
OX377612.1_Thelaira_solivaga_genome_assembly,_chromosome:_3	AUGUSTUS	exon	6627353	6627609	.	-	.	ID=g6925.t1.exon3;Parent=g6925.t1;
OX377612.1_Thelaira_solivaga_genome_assembly,_chromosome:_3	AUGUSTUS	intron	6627610	6627970	1	-	.	ID=g6925.t1.intron3;Parent=g6925.t1;
OX377612.1_Thelaira_solivaga_genome_assembly,_chromosome:_3	AUGUSTUS	CDS	6627971	6628644	1	-	0	ID=g6925.t1.CDS4;Parent=g6925.t1;
OX377612.1_Thelaira_solivaga_genome_assembly,_chromosome:_3	AUGUSTUS	exon	6627971	6628644	.	-	.	ID=g6925.t1.exon4;Parent=g6925.t1;
OX377612.1_Thelaira_solivaga_genome_assembly,_chromosome:_3	AUGUSTUS	start_codon	6628642	6628644	.	-	0	ID=g6925.t1.start1;Parent=g6925.t1;
OX377612.1_Thelaira_solivaga_genome_assembly,_chromosome:_3	AUGUSTUS	gene	6628939	6630886	.	+	.	ID=g6926;
OX377612.1_Thelaira_solivaga_genome_assembly,_chromosome:_3	AUGUSTUS	mRNA	6628939	6630886	1	+	.	ID=g6926.t1;Parent=g6926;
OX377612.1_Thelaira_solivaga_genome_assembly,_chromosome:_3	AUGUSTUS	start_codon	6628939	6628941	.	+	0	ID=g6926.t1.start1;Parent=g6926.t1;
OX377612.1_Thelaira_solivaga_genome_assembly,_chromosome:_3	AUGUSTUS	CDS	6628939	6629076	1	+	0	ID=g6926.t1.CDS1;Parent=g6926.t1;
OX377612.1_Thelaira_solivaga_genome_assembly,_chromosome:_3	AUGUSTUS	exon	6628939	6629076	.	+	.	ID=g6926.t1.exon1;Parent=g6926.t1;
OX377612.1_Thelaira_solivaga_genome_assembly,_chromosome:_3	AUGUSTUS	intron	6629077	6629326	1	+	.	ID=g6926.t1.intron1;Parent=g6926.t1;
OX377612.1_Thelaira_solivaga_genome_assembly,_chromosome:_3	AUGUSTUS	CDS	6629327	6629566	1	+	0	ID=g6926.t1.CDS2;Parent=g6926.t1;
OX377612.1_Thelaira_solivaga_genome_assembly,_chromosome:_3	AUGUSTUS	exon	6629327	6629566	.	+	.	ID=g6926.t1.exon2;Parent=g6926.t1;
OX377612.1_Thelaira_solivaga_genome_assembly,_chromosome:_3	AUGUSTUS	intron	6629567	6629709	1	+	.	ID=g6926.t1.intron2;Parent=g6926.t1;
OX377612.1_Thelaira_solivaga_genome_assembly,_chromosome:_3	AUGUSTUS	CDS	6629710	6629926	1	+	0	ID=g6926.t1.CDS3;Parent=g6926.t1;
OX377612.1_Thelaira_solivaga_genome_assembly,_chromosome:_3	AUGUSTUS	exon	6629710	6629926	.	+	.	ID=g6926.t1.exon3;Parent=g6926.t1;
OX377612.1_Thelaira_solivaga_genome_assembly,_chromosome:_3	AUGUSTUS	intron	6629927	6629993	1	+	.	ID=g6926.t1.intron3;Parent=g6926.t1;
OX377612.1_Thelaira_solivaga_genome_assembly,_chromosome:_3	AUGUSTUS	CDS	6629994	6630510	1	+	2	ID=g6926.t1.CDS4;Parent=g6926.t1;
OX377612.1_Thelaira_solivaga_genome_assembly,_chromosome:_3	AUGUSTUS	exon	6629994	6630510	.	+	.	ID=g6926.t1.exon4;Parent=g6926.t1;
OX377612.1_Thelaira_solivaga_genome_assembly,_chromosome:_3	AUGUSTUS	intron	6630511	6630573	1	+	.	ID=g6926.t1.intron4;Parent=g6926.t1;
OX377612.1_Thelaira_solivaga_genome_assembly,_chromosome:_3	AUGUSTUS	CDS	6630574	6630886	1	+	1	ID=g6926.t1.CDS5;Parent=g6926.t1;
OX377612.1_Thelaira_solivaga_genome_assembly,_chromosome:_3	AUGUSTUS	exon	6630574	6630886	.	+	.	ID=g6926.t1.exon5;Parent=g6926.t1;
OX377612.1_Thelaira_solivaga_genome_assembly,_chromosome:_3	AUGUSTUS	stop_codon	6630884	6630886	.	+	0	ID=g6926.t1.stop1;Parent=g6926.t1;
OX377612.1_Thelaira_solivaga_genome_assembly,_chromosome:_3	AUGUSTUS	gene	6631282	6631773	.	+	.	ID=g6927;
OX377612.1_Thelaira_solivaga_genome_assembly,_chromosome:_3	AUGUSTUS	mRNA	6631282	6631773	1	+	.	ID=g6927.t1;Parent=g6927;
OX377612.1_Thelaira_solivaga_genome_assembly,_chromosome:_3	AUGUSTUS	start_codon	6631282	6631284	.	+	0	ID=g6927.t1.start1;Parent=g6927.t1;
OX377612.1_Thelaira_solivaga_genome_assembly,_chromosome:_3	AUGUSTUS	CDS	6631282	6631773	1	+	0	ID=g6927.t1.CDS1;Parent=g6927.t1;
OX377612.1_Thelaira_solivaga_genome_assembly,_chromosome:_3	AUGUSTUS	exon	6631282	6631773	.	+	.	ID=g6927.t1.exon1;Parent=g6927.t1;
OX377612.1_Thelaira_solivaga_genome_assembly,_chromosome:_3	AUGUSTUS	stop_codon	6631771	6631773	.	+	0	ID=g6927.t1.stop1;Parent=g6927.t1;
OX377612.1_Thelaira_solivaga_genome_assembly,_chromosome:_3	AUGUSTUS	gene	6631819	6632596	.	-	.	ID=g6928;
OX377612.1_Thelaira_solivaga_genome_assembly,_chromosome:_3	AUGUSTUS	mRNA	6631819	6632596	1	-	.	ID=g6928.t1;Parent=g6928;
OX377612.1_Thelaira_solivaga_genome_assembly,_chromosome:_3	AUGUSTUS	stop_codon	6631819	6631821	.	-	0	ID=g6928.t1.stop1;Parent=g6928.t1;
OX377612.1_Thelaira_solivaga_genome_assembly,_chromosome:_3	AUGUSTUS	CDS	6631819	6631962	1	-	0	ID=g6928.t1.CDS1;Parent=g6928.t1;
OX377612.1_Thelaira_solivaga_genome_assembly,_chromosome:_3	AUGUSTUS	exon	6631819	6631962	.	-	.	ID=g6928.t1.exon1;Parent=g6928.t1;
OX377612.1_Thelaira_solivaga_genome_assembly,_chromosome:_3	AUGUSTUS	intron	6631963	6632030	1	-	.	ID=g6928.t1.intron1;Parent=g6928.t1;
OX377612.1_Thelaira_solivaga_genome_assembly,_chromosome:_3	AUGUSTUS	CDS	6632031	6632425	1	-	2	ID=g6928.t1.CDS2;Parent=g6928.t1;
OX377612.1_Thelaira_solivaga_genome_assembly,_chromosome:_3	AUGUSTUS	exon	6632031	6632425	.	-	.	ID=g6928.t1.exon2;Parent=g6928.t1;
OX377612.1_Thelaira_solivaga_genome_assembly,_chromosome:_3	AUGUSTUS	intron	6632426	6632493	1	-	.	ID=g6928.t1.intron2;Parent=g6928.t1;
OX377612.1_Thelaira_solivaga_genome_assembly,_chromosome:_3	AUGUSTUS	CDS	6632494	6632596	1	-	0	ID=g6928.t1.CDS3;Parent=g6928.t1;
OX377612.1_Thelaira_solivaga_genome_assembly,_chromosome:_3	AUGUSTUS	exon	6632494	6632596	.	-	.	ID=g6928.t1.exon3;Parent=g6928.t1;
OX377612.1_Thelaira_solivaga_genome_assembly,_chromosome:_3	AUGUSTUS	start_codon	6632594	6632596	.	-	0	ID=g6928.t1.start1;Parent=g6928.t1;
OX377612.1_Thelaira_solivaga_genome_assembly,_chromosome:_3	AUGUSTUS	gene	6636059	6649818	.	+	.	ID=g6929;
OX377612.1_Thelaira_solivaga_genome_assembly,_chromosome:_3	AUGUSTUS	mRNA	6636059	6649818	1	+	.	ID=g6929.t1;Parent=g6929;
OX377612.1_Thelaira_solivaga_genome_assembly,_chromosome:_3	AUGUSTUS	start_codon	6636059	6636061	.	+	0	ID=g6929.t1.start1;Parent=g6929.t1;
OX377612.1_Thelaira_solivaga_genome_assembly,_chromosome:_3	AUGUSTUS	CDS	6636059	6636173	1	+	0	ID=g6929.t1.CDS1;Parent=g6929.t1;
OX377612.1_Thelaira_solivaga_genome_assembly,_chromosome:_3	AUGUSTUS	exon	6636059	6636173	.	+	.	ID=g6929.t1.exon1;Parent=g6929.t1;
OX377612.1_Thelaira_solivaga_genome_assembly,_chromosome:_3	AUGUSTUS	intron	6636174	6644047	1	+	.	ID=g6929.t1.intron1;Parent=g6929.t1;
OX377612.1_Thelaira_solivaga_genome_assembly,_chromosome:_3	AUGUSTUS	CDS	6644048	6644159	1	+	2	ID=g6929.t1.CDS2;Parent=g6929.t1;
OX377612.1_Thelaira_solivaga_genome_assembly,_chromosome:_3	AUGUSTUS	exon	6644048	6644159	.	+	.	ID=g6929.t1.exon2;Parent=g6929.t1;
OX377612.1_Thelaira_solivaga_genome_assembly,_chromosome:_3	AUGUSTUS	intron	6644160	6644353	1	+	.	ID=g6929.t1.intron2;Parent=g6929.t1;
OX377612.1_Thelaira_solivaga_genome_assembly,_chromosome:_3	AUGUSTUS	CDS	6644354	6647880	1	+	1	ID=g6929.t1.CDS3;Parent=g6929.t1;
OX377612.1_Thelaira_solivaga_genome_assembly,_chromosome:_3	AUGUSTUS	exon	6644354	6647880	.	+	.	ID=g6929.t1.exon3;Parent=g6929.t1;
OX377612.1_Thelaira_solivaga_genome_assembly,_chromosome:_3	AUGUSTUS	intron	6647881	6649333	1	+	.	ID=g6929.t1.intron3;Parent=g6929.t1;
OX377612.1_Thelaira_solivaga_genome_assembly,_chromosome:_3	AUGUSTUS	CDS	6649334	6649423	1	+	2	ID=g6929.t1.CDS4;Parent=g6929.t1;
OX377612.1_Thelaira_solivaga_genome_assembly,_chromosome:_3	AUGUSTUS	exon	6649334	6649423	.	+	.	ID=g6929.t1.exon4;Parent=g6929.t1;
OX377612.1_Thelaira_solivaga_genome_assembly,_chromosome:_3	AUGUSTUS	intron	6649424	6649492	1	+	.	ID=g6929.t1.intron4;Parent=g6929.t1;
OX377612.1_Thelaira_solivaga_genome_assembly,_chromosome:_3	AUGUSTUS	CDS	6649493	6649818	1	+	2	ID=g6929.t1.CDS5;Parent=g6929.t1;
OX377612.1_Thelaira_solivaga_genome_assembly,_chromosome:_3	AUGUSTUS	exon	6649493	6649818	.	+	.	ID=g6929.t1.exon5;Parent=g6929.t1;
OX377612.1_Thelaira_solivaga_genome_assembly,_chromosome:_3	AUGUSTUS	stop_codon	6649816	6649818	.	+	0	ID=g6929.t1.stop1;Parent=g6929.t1;
OX377612.1_Thelaira_solivaga_genome_assembly,_chromosome:_3	AUGUSTUS	gene	6680873	6686158	.	+	.	ID=g6930;
OX377612.1_Thelaira_solivaga_genome_assembly,_chromosome:_3	AUGUSTUS	mRNA	6680873	6686158	1	+	.	ID=g6930.t1;Parent=g6930;
OX377612.1_Thelaira_solivaga_genome_assembly,_chromosome:_3	AUGUSTUS	start_codon	6680873	6680875	.	+	0	ID=g6930.t1.start1;Parent=g6930.t1;
OX377612.1_Thelaira_solivaga_genome_assembly,_chromosome:_3	AUGUSTUS	CDS	6680873	6681004	1	+	0	ID=g6930.t1.CDS1;Parent=g6930.t1;
OX377612.1_Thelaira_solivaga_genome_assembly,_chromosome:_3	AUGUSTUS	exon	6680873	6681004	.	+	.	ID=g6930.t1.exon1;Parent=g6930.t1;
OX377612.1_Thelaira_solivaga_genome_assembly,_chromosome:_3	AUGUSTUS	intron	6681005	6682038	1	+	.	ID=g6930.t1.intron1;Parent=g6930.t1;
OX377612.1_Thelaira_solivaga_genome_assembly,_chromosome:_3	AUGUSTUS	CDS	6682039	6682317	1	+	0	ID=g6930.t1.CDS2;Parent=g6930.t1;
OX377612.1_Thelaira_solivaga_genome_assembly,_chromosome:_3	AUGUSTUS	exon	6682039	6682317	.	+	.	ID=g6930.t1.exon2;Parent=g6930.t1;
OX377612.1_Thelaira_solivaga_genome_assembly,_chromosome:_3	AUGUSTUS	intron	6682318	6683747	1	+	.	ID=g6930.t1.intron2;Parent=g6930.t1;
OX377612.1_Thelaira_solivaga_genome_assembly,_chromosome:_3	AUGUSTUS	CDS	6683748	6685085	1	+	0	ID=g6930.t1.CDS3;Parent=g6930.t1;
OX377612.1_Thelaira_solivaga_genome_assembly,_chromosome:_3	AUGUSTUS	exon	6683748	6685085	.	+	.	ID=g6930.t1.exon3;Parent=g6930.t1;
OX377612.1_Thelaira_solivaga_genome_assembly,_chromosome:_3	AUGUSTUS	intron	6685086	6685152	1	+	.	ID=g6930.t1.intron3;Parent=g6930.t1;
OX377612.1_Thelaira_solivaga_genome_assembly,_chromosome:_3	AUGUSTUS	CDS	6685153	6685282	1	+	0	ID=g6930.t1.CDS4;Parent=g6930.t1;
OX377612.1_Thelaira_solivaga_genome_assembly,_chromosome:_3	AUGUSTUS	exon	6685153	6685282	.	+	.	ID=g6930.t1.exon4;Parent=g6930.t1;
OX377612.1_Thelaira_solivaga_genome_assembly,_chromosome:_3	AUGUSTUS	intron	6685283	6685796	1	+	.	ID=g6930.t1.intron4;Parent=g6930.t1;
OX377612.1_Thelaira_solivaga_genome_assembly,_chromosome:_3	AUGUSTUS	CDS	6685797	6686158	1	+	2	ID=g6930.t1.CDS5;Parent=g6930.t1;
OX377612.1_Thelaira_solivaga_genome_assembly,_chromosome:_3	AUGUSTUS	exon	6685797	6686158	.	+	.	ID=g6930.t1.exon5;Parent=g6930.t1;
OX377612.1_Thelaira_solivaga_genome_assembly,_chromosome:_3	AUGUSTUS	stop_codon	6686156	6686158	.	+	0	ID=g6930.t1.stop1;Parent=g6930.t1;
OX377612.1_Thelaira_solivaga_genome_assembly,_chromosome:_3	AUGUSTUS	gene	6695258	6702047	.	+	.	ID=g6931;
OX377612.1_Thelaira_solivaga_genome_assembly,_chromosome:_3	AUGUSTUS	mRNA	6695258	6702047	1	+	.	ID=g6931.t1;Parent=g6931;
OX377612.1_Thelaira_solivaga_genome_assembly,_chromosome:_3	AUGUSTUS	start_codon	6695258	6695260	.	+	0	ID=g6931.t1.start1;Parent=g6931.t1;
OX377612.1_Thelaira_solivaga_genome_assembly,_chromosome:_3	AUGUSTUS	CDS	6695258	6695348	1	+	0	ID=g6931.t1.CDS1;Parent=g6931.t1;
OX377612.1_Thelaira_solivaga_genome_assembly,_chromosome:_3	AUGUSTUS	exon	6695258	6695348	.	+	.	ID=g6931.t1.exon1;Parent=g6931.t1;
OX377612.1_Thelaira_solivaga_genome_assembly,_chromosome:_3	AUGUSTUS	intron	6695349	6700998	1	+	.	ID=g6931.t1.intron1;Parent=g6931.t1;
OX377612.1_Thelaira_solivaga_genome_assembly,_chromosome:_3	AUGUSTUS	CDS	6700999	6701158	1	+	2	ID=g6931.t1.CDS2;Parent=g6931.t1;
OX377612.1_Thelaira_solivaga_genome_assembly,_chromosome:_3	AUGUSTUS	exon	6700999	6701158	.	+	.	ID=g6931.t1.exon2;Parent=g6931.t1;
OX377612.1_Thelaira_solivaga_genome_assembly,_chromosome:_3	AUGUSTUS	intron	6701159	6701255	1	+	.	ID=g6931.t1.intron2;Parent=g6931.t1;
OX377612.1_Thelaira_solivaga_genome_assembly,_chromosome:_3	AUGUSTUS	CDS	6701256	6701337	1	+	1	ID=g6931.t1.CDS3;Parent=g6931.t1;
OX377612.1_Thelaira_solivaga_genome_assembly,_chromosome:_3	AUGUSTUS	exon	6701256	6701337	.	+	.	ID=g6931.t1.exon3;Parent=g6931.t1;
OX377612.1_Thelaira_solivaga_genome_assembly,_chromosome:_3	AUGUSTUS	intron	6701338	6701396	1	+	.	ID=g6931.t1.intron3;Parent=g6931.t1;
OX377612.1_Thelaira_solivaga_genome_assembly,_chromosome:_3	AUGUSTUS	CDS	6701397	6701690	1	+	0	ID=g6931.t1.CDS4;Parent=g6931.t1;
OX377612.1_Thelaira_solivaga_genome_assembly,_chromosome:_3	AUGUSTUS	exon	6701397	6701690	.	+	.	ID=g6931.t1.exon4;Parent=g6931.t1;
OX377612.1_Thelaira_solivaga_genome_assembly,_chromosome:_3	AUGUSTUS	intron	6701691	6701761	1	+	.	ID=g6931.t1.intron4;Parent=g6931.t1;
OX377612.1_Thelaira_solivaga_genome_assembly,_chromosome:_3	AUGUSTUS	CDS	6701762	6701898	1	+	0	ID=g6931.t1.CDS5;Parent=g6931.t1;
OX377612.1_Thelaira_solivaga_genome_assembly,_chromosome:_3	AUGUSTUS	exon	6701762	6701898	.	+	.	ID=g6931.t1.exon5;Parent=g6931.t1;
OX377612.1_Thelaira_solivaga_genome_assembly,_chromosome:_3	AUGUSTUS	intron	6701899	6702001	1	+	.	ID=g6931.t1.intron5;Parent=g6931.t1;
OX377612.1_Thelaira_solivaga_genome_assembly,_chromosome:_3	AUGUSTUS	CDS	6702002	6702047	1	+	1	ID=g6931.t1.CDS6;Parent=g6931.t1;
OX377612.1_Thelaira_solivaga_genome_assembly,_chromosome:_3	AUGUSTUS	exon	6702002	6702047	.	+	.	ID=g6931.t1.exon6;Parent=g6931.t1;
OX377612.1_Thelaira_solivaga_genome_assembly,_chromosome:_3	AUGUSTUS	stop_codon	6702045	6702047	.	+	0	ID=g6931.t1.stop1;Parent=g6931.t1;
OX377612.1_Thelaira_solivaga_genome_assembly,_chromosome:_3	AUGUSTUS	gene	6702859	6703549	.	+	.	ID=g6932;
OX377612.1_Thelaira_solivaga_genome_assembly,_chromosome:_3	AUGUSTUS	mRNA	6702859	6703549	1	+	.	ID=g6932.t1;Parent=g6932;
OX377612.1_Thelaira_solivaga_genome_assembly,_chromosome:_3	AUGUSTUS	start_codon	6702859	6702861	.	+	0	ID=g6932.t1.start1;Parent=g6932.t1;
OX377612.1_Thelaira_solivaga_genome_assembly,_chromosome:_3	AUGUSTUS	CDS	6702859	6702943	1	+	0	ID=g6932.t1.CDS1;Parent=g6932.t1;
OX377612.1_Thelaira_solivaga_genome_assembly,_chromosome:_3	AUGUSTUS	exon	6702859	6702943	.	+	.	ID=g6932.t1.exon1;Parent=g6932.t1;
OX377612.1_Thelaira_solivaga_genome_assembly,_chromosome:_3	AUGUSTUS	intron	6702944	6703032	1	+	.	ID=g6932.t1.intron1;Parent=g6932.t1;
OX377612.1_Thelaira_solivaga_genome_assembly,_chromosome:_3	AUGUSTUS	CDS	6703033	6703262	1	+	2	ID=g6932.t1.CDS2;Parent=g6932.t1;
OX377612.1_Thelaira_solivaga_genome_assembly,_chromosome:_3	AUGUSTUS	exon	6703033	6703262	.	+	.	ID=g6932.t1.exon2;Parent=g6932.t1;
OX377612.1_Thelaira_solivaga_genome_assembly,_chromosome:_3	AUGUSTUS	intron	6703263	6703333	1	+	.	ID=g6932.t1.intron2;Parent=g6932.t1;
OX377612.1_Thelaira_solivaga_genome_assembly,_chromosome:_3	AUGUSTUS	CDS	6703334	6703549	1	+	0	ID=g6932.t1.CDS3;Parent=g6932.t1;
OX377612.1_Thelaira_solivaga_genome_assembly,_chromosome:_3	AUGUSTUS	exon	6703334	6703549	.	+	.	ID=g6932.t1.exon3;Parent=g6932.t1;
OX377612.1_Thelaira_solivaga_genome_assembly,_chromosome:_3	AUGUSTUS	stop_codon	6703547	6703549	.	+	0	ID=g6932.t1.stop1;Parent=g6932.t1;
OX377612.1_Thelaira_solivaga_genome_assembly,_chromosome:_3	AUGUSTUS	gene	6711921	6719520	.	-	.	ID=g6933;
OX377612.1_Thelaira_solivaga_genome_assembly,_chromosome:_3	AUGUSTUS	mRNA	6711921	6719520	1	-	.	ID=g6933.t1;Parent=g6933;
OX377612.1_Thelaira_solivaga_genome_assembly,_chromosome:_3	AUGUSTUS	stop_codon	6711921	6711923	.	-	0	ID=g6933.t1.stop1;Parent=g6933.t1;
OX377612.1_Thelaira_solivaga_genome_assembly,_chromosome:_3	AUGUSTUS	CDS	6711921	6712101	1	-	1	ID=g6933.t1.CDS1;Parent=g6933.t1;
OX377612.1_Thelaira_solivaga_genome_assembly,_chromosome:_3	AUGUSTUS	exon	6711921	6712101	.	-	.	ID=g6933.t1.exon1;Parent=g6933.t1;
OX377612.1_Thelaira_solivaga_genome_assembly,_chromosome:_3	AUGUSTUS	intron	6712102	6712176	1	-	.	ID=g6933.t1.intron1;Parent=g6933.t1;
OX377612.1_Thelaira_solivaga_genome_assembly,_chromosome:_3	AUGUSTUS	CDS	6712177	6712268	1	-	0	ID=g6933.t1.CDS2;Parent=g6933.t1;
OX377612.1_Thelaira_solivaga_genome_assembly,_chromosome:_3	AUGUSTUS	exon	6712177	6712268	.	-	.	ID=g6933.t1.exon2;Parent=g6933.t1;
OX377612.1_Thelaira_solivaga_genome_assembly,_chromosome:_3	AUGUSTUS	intron	6712269	6712875	1	-	.	ID=g6933.t1.intron2;Parent=g6933.t1;
OX377612.1_Thelaira_solivaga_genome_assembly,_chromosome:_3	AUGUSTUS	CDS	6712876	6713070	1	-	0	ID=g6933.t1.CDS3;Parent=g6933.t1;
OX377612.1_Thelaira_solivaga_genome_assembly,_chromosome:_3	AUGUSTUS	exon	6712876	6713070	.	-	.	ID=g6933.t1.exon3;Parent=g6933.t1;
OX377612.1_Thelaira_solivaga_genome_assembly,_chromosome:_3	AUGUSTUS	intron	6713071	6713644	1	-	.	ID=g6933.t1.intron3;Parent=g6933.t1;
OX377612.1_Thelaira_solivaga_genome_assembly,_chromosome:_3	AUGUSTUS	CDS	6713645	6714025	1	-	0	ID=g6933.t1.CDS4;Parent=g6933.t1;
OX377612.1_Thelaira_solivaga_genome_assembly,_chromosome:_3	AUGUSTUS	exon	6713645	6714025	.	-	.	ID=g6933.t1.exon4;Parent=g6933.t1;
OX377612.1_Thelaira_solivaga_genome_assembly,_chromosome:_3	AUGUSTUS	intron	6714026	6719466	1	-	.	ID=g6933.t1.intron4;Parent=g6933.t1;
OX377612.1_Thelaira_solivaga_genome_assembly,_chromosome:_3	AUGUSTUS	CDS	6719467	6719520	1	-	0	ID=g6933.t1.CDS5;Parent=g6933.t1;
OX377612.1_Thelaira_solivaga_genome_assembly,_chromosome:_3	AUGUSTUS	exon	6719467	6719520	.	-	.	ID=g6933.t1.exon5;Parent=g6933.t1;
OX377612.1_Thelaira_solivaga_genome_assembly,_chromosome:_3	AUGUSTUS	start_codon	6719518	6719520	.	-	0	ID=g6933.t1.start1;Parent=g6933.t1;
OX377612.1_Thelaira_solivaga_genome_assembly,_chromosome:_3	AUGUSTUS	gene	6725366	6738871	.	+	.	ID=g6934;
OX377612.1_Thelaira_solivaga_genome_assembly,_chromosome:_3	AUGUSTUS	mRNA	6725366	6738871	1	+	.	ID=g6934.t1;Parent=g6934;
OX377612.1_Thelaira_solivaga_genome_assembly,_chromosome:_3	AUGUSTUS	start_codon	6725366	6725368	.	+	0	ID=g6934.t1.start1;Parent=g6934.t1;
OX377612.1_Thelaira_solivaga_genome_assembly,_chromosome:_3	AUGUSTUS	CDS	6725366	6726656	1	+	0	ID=g6934.t1.CDS1;Parent=g6934.t1;
OX377612.1_Thelaira_solivaga_genome_assembly,_chromosome:_3	AUGUSTUS	exon	6725366	6726656	.	+	.	ID=g6934.t1.exon1;Parent=g6934.t1;
OX377612.1_Thelaira_solivaga_genome_assembly,_chromosome:_3	AUGUSTUS	intron	6726657	6726734	1	+	.	ID=g6934.t1.intron1;Parent=g6934.t1;
OX377612.1_Thelaira_solivaga_genome_assembly,_chromosome:_3	AUGUSTUS	CDS	6726735	6728516	1	+	2	ID=g6934.t1.CDS2;Parent=g6934.t1;
OX377612.1_Thelaira_solivaga_genome_assembly,_chromosome:_3	AUGUSTUS	exon	6726735	6728516	.	+	.	ID=g6934.t1.exon2;Parent=g6934.t1;
OX377612.1_Thelaira_solivaga_genome_assembly,_chromosome:_3	AUGUSTUS	intron	6728517	6729093	1	+	.	ID=g6934.t1.intron2;Parent=g6934.t1;
OX377612.1_Thelaira_solivaga_genome_assembly,_chromosome:_3	AUGUSTUS	CDS	6729094	6734620	1	+	2	ID=g6934.t1.CDS3;Parent=g6934.t1;
OX377612.1_Thelaira_solivaga_genome_assembly,_chromosome:_3	AUGUSTUS	exon	6729094	6734620	.	+	.	ID=g6934.t1.exon3;Parent=g6934.t1;
OX377612.1_Thelaira_solivaga_genome_assembly,_chromosome:_3	AUGUSTUS	intron	6734621	6736344	1	+	.	ID=g6934.t1.intron3;Parent=g6934.t1;
OX377612.1_Thelaira_solivaga_genome_assembly,_chromosome:_3	AUGUSTUS	CDS	6736345	6738871	1	+	1	ID=g6934.t1.CDS4;Parent=g6934.t1;
OX377612.1_Thelaira_solivaga_genome_assembly,_chromosome:_3	AUGUSTUS	exon	6736345	6738871	.	+	.	ID=g6934.t1.exon4;Parent=g6934.t1;
OX377612.1_Thelaira_solivaga_genome_assembly,_chromosome:_3	AUGUSTUS	stop_codon	6738869	6738871	.	+	0	ID=g6934.t1.stop1;Parent=g6934.t1;
OX377612.1_Thelaira_solivaga_genome_assembly,_chromosome:_3	AUGUSTUS	mRNA	6725366	6738871	1	+	.	ID=g6934.t2;Parent=g6934;
OX377612.1_Thelaira_solivaga_genome_assembly,_chromosome:_3	AUGUSTUS	start_codon	6725366	6725368	.	+	0	ID=g6934.t2.start1;Parent=g6934.t2;
OX377612.1_Thelaira_solivaga_genome_assembly,_chromosome:_3	AUGUSTUS	CDS	6725366	6726656	1	+	0	ID=g6934.t2.CDS1;Parent=g6934.t2;
OX377612.1_Thelaira_solivaga_genome_assembly,_chromosome:_3	AUGUSTUS	exon	6725366	6726656	.	+	.	ID=g6934.t2.exon1;Parent=g6934.t2;
OX377612.1_Thelaira_solivaga_genome_assembly,_chromosome:_3	AUGUSTUS	intron	6726657	6726734	1	+	.	ID=g6934.t2.intron1;Parent=g6934.t2;
OX377612.1_Thelaira_solivaga_genome_assembly,_chromosome:_3	AUGUSTUS	CDS	6726735	6728516	1	+	2	ID=g6934.t2.CDS2;Parent=g6934.t2;
OX377612.1_Thelaira_solivaga_genome_assembly,_chromosome:_3	AUGUSTUS	exon	6726735	6728516	.	+	.	ID=g6934.t2.exon2;Parent=g6934.t2;
OX377612.1_Thelaira_solivaga_genome_assembly,_chromosome:_3	AUGUSTUS	intron	6728517	6729093	1	+	.	ID=g6934.t2.intron2;Parent=g6934.t2;
OX377612.1_Thelaira_solivaga_genome_assembly,_chromosome:_3	AUGUSTUS	CDS	6729094	6734620	1	+	2	ID=g6934.t2.CDS3;Parent=g6934.t2;
OX377612.1_Thelaira_solivaga_genome_assembly,_chromosome:_3	AUGUSTUS	exon	6729094	6734620	.	+	.	ID=g6934.t2.exon3;Parent=g6934.t2;
OX377612.1_Thelaira_solivaga_genome_assembly,_chromosome:_3	AUGUSTUS	intron	6734621	6736347	1	+	.	ID=g6934.t2.intron3;Parent=g6934.t2;
OX377612.1_Thelaira_solivaga_genome_assembly,_chromosome:_3	AUGUSTUS	CDS	6736348	6738871	1	+	1	ID=g6934.t2.CDS4;Parent=g6934.t2;
OX377612.1_Thelaira_solivaga_genome_assembly,_chromosome:_3	AUGUSTUS	exon	6736348	6738871	.	+	.	ID=g6934.t2.exon4;Parent=g6934.t2;
OX377612.1_Thelaira_solivaga_genome_assembly,_chromosome:_3	AUGUSTUS	stop_codon	6738869	6738871	.	+	0	ID=g6934.t2.stop1;Parent=g6934.t2;
OX377612.1_Thelaira_solivaga_genome_assembly,_chromosome:_3	AUGUSTUS	gene	6753175	6754630	.	-	.	ID=g6935;
OX377612.1_Thelaira_solivaga_genome_assembly,_chromosome:_3	AUGUSTUS	mRNA	6753175	6754630	1	-	.	ID=g6935.t1;Parent=g6935;
OX377612.1_Thelaira_solivaga_genome_assembly,_chromosome:_3	AUGUSTUS	stop_codon	6753175	6753177	.	-	0	ID=g6935.t1.stop1;Parent=g6935.t1;
OX377612.1_Thelaira_solivaga_genome_assembly,_chromosome:_3	AUGUSTUS	CDS	6753175	6754063	1	-	1	ID=g6935.t1.CDS1;Parent=g6935.t1;
OX377612.1_Thelaira_solivaga_genome_assembly,_chromosome:_3	AUGUSTUS	exon	6753175	6754063	.	-	.	ID=g6935.t1.exon1;Parent=g6935.t1;
OX377612.1_Thelaira_solivaga_genome_assembly,_chromosome:_3	AUGUSTUS	intron	6754064	6754250	1	-	.	ID=g6935.t1.intron1;Parent=g6935.t1;
OX377612.1_Thelaira_solivaga_genome_assembly,_chromosome:_3	AUGUSTUS	CDS	6754251	6754630	1	-	0	ID=g6935.t1.CDS2;Parent=g6935.t1;
OX377612.1_Thelaira_solivaga_genome_assembly,_chromosome:_3	AUGUSTUS	exon	6754251	6754630	.	-	.	ID=g6935.t1.exon2;Parent=g6935.t1;
OX377612.1_Thelaira_solivaga_genome_assembly,_chromosome:_3	AUGUSTUS	start_codon	6754628	6754630	.	-	0	ID=g6935.t1.start1;Parent=g6935.t1;
OX377612.1_Thelaira_solivaga_genome_assembly,_chromosome:_3	AUGUSTUS	gene	6808075	6809810	.	+	.	ID=g6936;
OX377612.1_Thelaira_solivaga_genome_assembly,_chromosome:_3	AUGUSTUS	mRNA	6808075	6809810	1	+	.	ID=g6936.t1;Parent=g6936;
OX377612.1_Thelaira_solivaga_genome_assembly,_chromosome:_3	AUGUSTUS	start_codon	6808075	6808077	.	+	0	ID=g6936.t1.start1;Parent=g6936.t1;
OX377612.1_Thelaira_solivaga_genome_assembly,_chromosome:_3	AUGUSTUS	CDS	6808075	6808136	1	+	0	ID=g6936.t1.CDS1;Parent=g6936.t1;
OX377612.1_Thelaira_solivaga_genome_assembly,_chromosome:_3	AUGUSTUS	exon	6808075	6808136	.	+	.	ID=g6936.t1.exon1;Parent=g6936.t1;
OX377612.1_Thelaira_solivaga_genome_assembly,_chromosome:_3	AUGUSTUS	intron	6808137	6808318	1	+	.	ID=g6936.t1.intron1;Parent=g6936.t1;
OX377612.1_Thelaira_solivaga_genome_assembly,_chromosome:_3	AUGUSTUS	CDS	6808319	6808751	1	+	1	ID=g6936.t1.CDS2;Parent=g6936.t1;
OX377612.1_Thelaira_solivaga_genome_assembly,_chromosome:_3	AUGUSTUS	exon	6808319	6808751	.	+	.	ID=g6936.t1.exon2;Parent=g6936.t1;
OX377612.1_Thelaira_solivaga_genome_assembly,_chromosome:_3	AUGUSTUS	intron	6808752	6809711	1	+	.	ID=g6936.t1.intron2;Parent=g6936.t1;
OX377612.1_Thelaira_solivaga_genome_assembly,_chromosome:_3	AUGUSTUS	CDS	6809712	6809810	1	+	0	ID=g6936.t1.CDS3;Parent=g6936.t1;
OX377612.1_Thelaira_solivaga_genome_assembly,_chromosome:_3	AUGUSTUS	exon	6809712	6809810	.	+	.	ID=g6936.t1.exon3;Parent=g6936.t1;
OX377612.1_Thelaira_solivaga_genome_assembly,_chromosome:_3	AUGUSTUS	stop_codon	6809808	6809810	.	+	0	ID=g6936.t1.stop1;Parent=g6936.t1;
OX377612.1_Thelaira_solivaga_genome_assembly,_chromosome:_3	AUGUSTUS	gene	6810366	6814288	.	-	.	ID=g6937;
OX377612.1_Thelaira_solivaga_genome_assembly,_chromosome:_3	AUGUSTUS	mRNA	6810366	6814288	1	-	.	ID=g6937.t1;Parent=g6937;
OX377612.1_Thelaira_solivaga_genome_assembly,_chromosome:_3	AUGUSTUS	stop_codon	6810366	6810368	.	-	0	ID=g6937.t1.stop1;Parent=g6937.t1;
OX377612.1_Thelaira_solivaga_genome_assembly,_chromosome:_3	AUGUSTUS	CDS	6810366	6810458	1	-	0	ID=g6937.t1.CDS1;Parent=g6937.t1;
OX377612.1_Thelaira_solivaga_genome_assembly,_chromosome:_3	AUGUSTUS	exon	6810366	6810458	.	-	.	ID=g6937.t1.exon1;Parent=g6937.t1;
OX377612.1_Thelaira_solivaga_genome_assembly,_chromosome:_3	AUGUSTUS	intron	6810459	6810521	1	-	.	ID=g6937.t1.intron1;Parent=g6937.t1;
OX377612.1_Thelaira_solivaga_genome_assembly,_chromosome:_3	AUGUSTUS	CDS	6810522	6810991	1	-	2	ID=g6937.t1.CDS2;Parent=g6937.t1;
OX377612.1_Thelaira_solivaga_genome_assembly,_chromosome:_3	AUGUSTUS	exon	6810522	6810991	.	-	.	ID=g6937.t1.exon2;Parent=g6937.t1;
OX377612.1_Thelaira_solivaga_genome_assembly,_chromosome:_3	AUGUSTUS	intron	6810992	6811101	1	-	.	ID=g6937.t1.intron2;Parent=g6937.t1;
OX377612.1_Thelaira_solivaga_genome_assembly,_chromosome:_3	AUGUSTUS	CDS	6811102	6811817	1	-	1	ID=g6937.t1.CDS3;Parent=g6937.t1;
OX377612.1_Thelaira_solivaga_genome_assembly,_chromosome:_3	AUGUSTUS	exon	6811102	6811817	.	-	.	ID=g6937.t1.exon3;Parent=g6937.t1;
OX377612.1_Thelaira_solivaga_genome_assembly,_chromosome:_3	AUGUSTUS	intron	6811818	6811877	1	-	.	ID=g6937.t1.intron3;Parent=g6937.t1;
OX377612.1_Thelaira_solivaga_genome_assembly,_chromosome:_3	AUGUSTUS	CDS	6811878	6811987	1	-	0	ID=g6937.t1.CDS4;Parent=g6937.t1;
OX377612.1_Thelaira_solivaga_genome_assembly,_chromosome:_3	AUGUSTUS	exon	6811878	6811987	.	-	.	ID=g6937.t1.exon4;Parent=g6937.t1;
OX377612.1_Thelaira_solivaga_genome_assembly,_chromosome:_3	AUGUSTUS	intron	6811988	6812066	1	-	.	ID=g6937.t1.intron4;Parent=g6937.t1;
OX377612.1_Thelaira_solivaga_genome_assembly,_chromosome:_3	AUGUSTUS	CDS	6812067	6812247	1	-	1	ID=g6937.t1.CDS5;Parent=g6937.t1;
OX377612.1_Thelaira_solivaga_genome_assembly,_chromosome:_3	AUGUSTUS	exon	6812067	6812247	.	-	.	ID=g6937.t1.exon5;Parent=g6937.t1;
OX377612.1_Thelaira_solivaga_genome_assembly,_chromosome:_3	AUGUSTUS	intron	6812248	6812439	1	-	.	ID=g6937.t1.intron5;Parent=g6937.t1;
OX377612.1_Thelaira_solivaga_genome_assembly,_chromosome:_3	AUGUSTUS	CDS	6812440	6813315	1	-	1	ID=g6937.t1.CDS6;Parent=g6937.t1;
OX377612.1_Thelaira_solivaga_genome_assembly,_chromosome:_3	AUGUSTUS	exon	6812440	6813315	.	-	.	ID=g6937.t1.exon6;Parent=g6937.t1;
OX377612.1_Thelaira_solivaga_genome_assembly,_chromosome:_3	AUGUSTUS	intron	6813316	6813373	1	-	.	ID=g6937.t1.intron6;Parent=g6937.t1;
OX377612.1_Thelaira_solivaga_genome_assembly,_chromosome:_3	AUGUSTUS	CDS	6813374	6813482	1	-	2	ID=g6937.t1.CDS7;Parent=g6937.t1;
OX377612.1_Thelaira_solivaga_genome_assembly,_chromosome:_3	AUGUSTUS	exon	6813374	6813482	.	-	.	ID=g6937.t1.exon7;Parent=g6937.t1;
OX377612.1_Thelaira_solivaga_genome_assembly,_chromosome:_3	AUGUSTUS	intron	6813483	6814017	1	-	.	ID=g6937.t1.intron7;Parent=g6937.t1;
OX377612.1_Thelaira_solivaga_genome_assembly,_chromosome:_3	AUGUSTUS	CDS	6814018	6814159	1	-	0	ID=g6937.t1.CDS8;Parent=g6937.t1;
OX377612.1_Thelaira_solivaga_genome_assembly,_chromosome:_3	AUGUSTUS	exon	6814018	6814159	.	-	.	ID=g6937.t1.exon8;Parent=g6937.t1;
OX377612.1_Thelaira_solivaga_genome_assembly,_chromosome:_3	AUGUSTUS	intron	6814160	6814225	1	-	.	ID=g6937.t1.intron8;Parent=g6937.t1;
OX377612.1_Thelaira_solivaga_genome_assembly,_chromosome:_3	AUGUSTUS	CDS	6814226	6814288	1	-	0	ID=g6937.t1.CDS9;Parent=g6937.t1;
OX377612.1_Thelaira_solivaga_genome_assembly,_chromosome:_3	AUGUSTUS	exon	6814226	6814288	.	-	.	ID=g6937.t1.exon9;Parent=g6937.t1;
OX377612.1_Thelaira_solivaga_genome_assembly,_chromosome:_3	AUGUSTUS	start_codon	6814286	6814288	.	-	0	ID=g6937.t1.start1;Parent=g6937.t1;
OX377612.1_Thelaira_solivaga_genome_assembly,_chromosome:_3	AUGUSTUS	gene	6816500	6817030	.	-	.	ID=g6938;
OX377612.1_Thelaira_solivaga_genome_assembly,_chromosome:_3	AUGUSTUS	mRNA	6816500	6817030	1	-	.	ID=g6938.t1;Parent=g6938;
OX377612.1_Thelaira_solivaga_genome_assembly,_chromosome:_3	AUGUSTUS	stop_codon	6816500	6816502	.	-	0	ID=g6938.t1.stop1;Parent=g6938.t1;
OX377612.1_Thelaira_solivaga_genome_assembly,_chromosome:_3	AUGUSTUS	CDS	6816500	6817030	1	-	0	ID=g6938.t1.CDS1;Parent=g6938.t1;
OX377612.1_Thelaira_solivaga_genome_assembly,_chromosome:_3	AUGUSTUS	exon	6816500	6817030	.	-	.	ID=g6938.t1.exon1;Parent=g6938.t1;
OX377612.1_Thelaira_solivaga_genome_assembly,_chromosome:_3	AUGUSTUS	start_codon	6817028	6817030	.	-	0	ID=g6938.t1.start1;Parent=g6938.t1;
OX377612.1_Thelaira_solivaga_genome_assembly,_chromosome:_3	AUGUSTUS	gene	6818033	6820276	.	+	.	ID=g6939;
OX377612.1_Thelaira_solivaga_genome_assembly,_chromosome:_3	AUGUSTUS	mRNA	6818033	6820276	1	+	.	ID=g6939.t1;Parent=g6939;
OX377612.1_Thelaira_solivaga_genome_assembly,_chromosome:_3	AUGUSTUS	start_codon	6818033	6818035	.	+	0	ID=g6939.t1.start1;Parent=g6939.t1;
OX377612.1_Thelaira_solivaga_genome_assembly,_chromosome:_3	AUGUSTUS	CDS	6818033	6820276	1	+	0	ID=g6939.t1.CDS1;Parent=g6939.t1;
OX377612.1_Thelaira_solivaga_genome_assembly,_chromosome:_3	AUGUSTUS	exon	6818033	6820276	.	+	.	ID=g6939.t1.exon1;Parent=g6939.t1;
OX377612.1_Thelaira_solivaga_genome_assembly,_chromosome:_3	AUGUSTUS	stop_codon	6820274	6820276	.	+	0	ID=g6939.t1.stop1;Parent=g6939.t1;
OX377612.1_Thelaira_solivaga_genome_assembly,_chromosome:_3	AUGUSTUS	gene	6821361	6822643	.	+	.	ID=g6940;
OX377612.1_Thelaira_solivaga_genome_assembly,_chromosome:_3	AUGUSTUS	mRNA	6821361	6822643	1	+	.	ID=g6940.t1;Parent=g6940;
OX377612.1_Thelaira_solivaga_genome_assembly,_chromosome:_3	AUGUSTUS	start_codon	6821361	6821363	.	+	0	ID=g6940.t1.start1;Parent=g6940.t1;
OX377612.1_Thelaira_solivaga_genome_assembly,_chromosome:_3	AUGUSTUS	CDS	6821361	6821449	1	+	0	ID=g6940.t1.CDS1;Parent=g6940.t1;
OX377612.1_Thelaira_solivaga_genome_assembly,_chromosome:_3	AUGUSTUS	exon	6821361	6821449	.	+	.	ID=g6940.t1.exon1;Parent=g6940.t1;
OX377612.1_Thelaira_solivaga_genome_assembly,_chromosome:_3	AUGUSTUS	intron	6821450	6821499	1	+	.	ID=g6940.t1.intron1;Parent=g6940.t1;
OX377612.1_Thelaira_solivaga_genome_assembly,_chromosome:_3	AUGUSTUS	CDS	6821500	6821737	1	+	1	ID=g6940.t1.CDS2;Parent=g6940.t1;
OX377612.1_Thelaira_solivaga_genome_assembly,_chromosome:_3	AUGUSTUS	exon	6821500	6821737	.	+	.	ID=g6940.t1.exon2;Parent=g6940.t1;
OX377612.1_Thelaira_solivaga_genome_assembly,_chromosome:_3	AUGUSTUS	intron	6821738	6822060	1	+	.	ID=g6940.t1.intron2;Parent=g6940.t1;
OX377612.1_Thelaira_solivaga_genome_assembly,_chromosome:_3	AUGUSTUS	CDS	6822061	6822171	1	+	0	ID=g6940.t1.CDS3;Parent=g6940.t1;
OX377612.1_Thelaira_solivaga_genome_assembly,_chromosome:_3	AUGUSTUS	exon	6822061	6822171	.	+	.	ID=g6940.t1.exon3;Parent=g6940.t1;
OX377612.1_Thelaira_solivaga_genome_assembly,_chromosome:_3	AUGUSTUS	intron	6822172	6822225	1	+	.	ID=g6940.t1.intron3;Parent=g6940.t1;
OX377612.1_Thelaira_solivaga_genome_assembly,_chromosome:_3	AUGUSTUS	CDS	6822226	6822410	1	+	0	ID=g6940.t1.CDS4;Parent=g6940.t1;
OX377612.1_Thelaira_solivaga_genome_assembly,_chromosome:_3	AUGUSTUS	exon	6822226	6822410	.	+	.	ID=g6940.t1.exon4;Parent=g6940.t1;
OX377612.1_Thelaira_solivaga_genome_assembly,_chromosome:_3	AUGUSTUS	intron	6822411	6822480	1	+	.	ID=g6940.t1.intron4;Parent=g6940.t1;
OX377612.1_Thelaira_solivaga_genome_assembly,_chromosome:_3	AUGUSTUS	CDS	6822481	6822643	1	+	1	ID=g6940.t1.CDS5;Parent=g6940.t1;
OX377612.1_Thelaira_solivaga_genome_assembly,_chromosome:_3	AUGUSTUS	exon	6822481	6822643	.	+	.	ID=g6940.t1.exon5;Parent=g6940.t1;
OX377612.1_Thelaira_solivaga_genome_assembly,_chromosome:_3	AUGUSTUS	stop_codon	6822641	6822643	.	+	0	ID=g6940.t1.stop1;Parent=g6940.t1;
OX377612.1_Thelaira_solivaga_genome_assembly,_chromosome:_3	AUGUSTUS	gene	6823111	6823661	.	-	.	ID=g6941;
OX377612.1_Thelaira_solivaga_genome_assembly,_chromosome:_3	AUGUSTUS	mRNA	6823111	6823661	1	-	.	ID=g6941.t1;Parent=g6941;
OX377612.1_Thelaira_solivaga_genome_assembly,_chromosome:_3	AUGUSTUS	stop_codon	6823111	6823113	.	-	0	ID=g6941.t1.stop1;Parent=g6941.t1;
OX377612.1_Thelaira_solivaga_genome_assembly,_chromosome:_3	AUGUSTUS	CDS	6823111	6823310	1	-	2	ID=g6941.t1.CDS1;Parent=g6941.t1;
OX377612.1_Thelaira_solivaga_genome_assembly,_chromosome:_3	AUGUSTUS	exon	6823111	6823310	.	-	.	ID=g6941.t1.exon1;Parent=g6941.t1;
OX377612.1_Thelaira_solivaga_genome_assembly,_chromosome:_3	AUGUSTUS	intron	6823311	6823363	1	-	.	ID=g6941.t1.intron1;Parent=g6941.t1;
OX377612.1_Thelaira_solivaga_genome_assembly,_chromosome:_3	AUGUSTUS	CDS	6823364	6823661	1	-	0	ID=g6941.t1.CDS2;Parent=g6941.t1;
OX377612.1_Thelaira_solivaga_genome_assembly,_chromosome:_3	AUGUSTUS	exon	6823364	6823661	.	-	.	ID=g6941.t1.exon2;Parent=g6941.t1;
OX377612.1_Thelaira_solivaga_genome_assembly,_chromosome:_3	AUGUSTUS	start_codon	6823659	6823661	.	-	0	ID=g6941.t1.start1;Parent=g6941.t1;
OX377612.1_Thelaira_solivaga_genome_assembly,_chromosome:_3	AUGUSTUS	gene	6824366	6825411	.	-	.	ID=g6942;
OX377612.1_Thelaira_solivaga_genome_assembly,_chromosome:_3	AUGUSTUS	mRNA	6824366	6825411	1	-	.	ID=g6942.t1;Parent=g6942;
OX377612.1_Thelaira_solivaga_genome_assembly,_chromosome:_3	AUGUSTUS	stop_codon	6824366	6824368	.	-	0	ID=g6942.t1.stop1;Parent=g6942.t1;
OX377612.1_Thelaira_solivaga_genome_assembly,_chromosome:_3	AUGUSTUS	CDS	6824366	6824534	1	-	1	ID=g6942.t1.CDS1;Parent=g6942.t1;
OX377612.1_Thelaira_solivaga_genome_assembly,_chromosome:_3	AUGUSTUS	exon	6824366	6824534	.	-	.	ID=g6942.t1.exon1;Parent=g6942.t1;
OX377612.1_Thelaira_solivaga_genome_assembly,_chromosome:_3	AUGUSTUS	intron	6824535	6824956	1	-	.	ID=g6942.t1.intron1;Parent=g6942.t1;
OX377612.1_Thelaira_solivaga_genome_assembly,_chromosome:_3	AUGUSTUS	CDS	6824957	6825102	1	-	0	ID=g6942.t1.CDS2;Parent=g6942.t1;
OX377612.1_Thelaira_solivaga_genome_assembly,_chromosome:_3	AUGUSTUS	exon	6824957	6825102	.	-	.	ID=g6942.t1.exon2;Parent=g6942.t1;
OX377612.1_Thelaira_solivaga_genome_assembly,_chromosome:_3	AUGUSTUS	intron	6825103	6825390	1	-	.	ID=g6942.t1.intron2;Parent=g6942.t1;
OX377612.1_Thelaira_solivaga_genome_assembly,_chromosome:_3	AUGUSTUS	CDS	6825391	6825411	1	-	0	ID=g6942.t1.CDS3;Parent=g6942.t1;
OX377612.1_Thelaira_solivaga_genome_assembly,_chromosome:_3	AUGUSTUS	exon	6825391	6825411	.	-	.	ID=g6942.t1.exon3;Parent=g6942.t1;
OX377612.1_Thelaira_solivaga_genome_assembly,_chromosome:_3	AUGUSTUS	start_codon	6825409	6825411	.	-	0	ID=g6942.t1.start1;Parent=g6942.t1;
OX377612.1_Thelaira_solivaga_genome_assembly,_chromosome:_3	AUGUSTUS	gene	6826509	6827258	.	-	.	ID=g6943;
OX377612.1_Thelaira_solivaga_genome_assembly,_chromosome:_3	AUGUSTUS	mRNA	6826509	6827258	1	-	.	ID=g6943.t1;Parent=g6943;
OX377612.1_Thelaira_solivaga_genome_assembly,_chromosome:_3	AUGUSTUS	stop_codon	6826509	6826511	.	-	0	ID=g6943.t1.stop1;Parent=g6943.t1;
OX377612.1_Thelaira_solivaga_genome_assembly,_chromosome:_3	AUGUSTUS	CDS	6826509	6827258	1	-	0	ID=g6943.t1.CDS1;Parent=g6943.t1;
OX377612.1_Thelaira_solivaga_genome_assembly,_chromosome:_3	AUGUSTUS	exon	6826509	6827258	.	-	.	ID=g6943.t1.exon1;Parent=g6943.t1;
OX377612.1_Thelaira_solivaga_genome_assembly,_chromosome:_3	AUGUSTUS	start_codon	6827256	6827258	.	-	0	ID=g6943.t1.start1;Parent=g6943.t1;
OX377612.1_Thelaira_solivaga_genome_assembly,_chromosome:_3	AUGUSTUS	gene	6827923	6828729	.	-	.	ID=g6944;
OX377612.1_Thelaira_solivaga_genome_assembly,_chromosome:_3	AUGUSTUS	mRNA	6827923	6828729	1	-	.	ID=g6944.t1;Parent=g6944;
OX377612.1_Thelaira_solivaga_genome_assembly,_chromosome:_3	AUGUSTUS	stop_codon	6827923	6827925	.	-	0	ID=g6944.t1.stop1;Parent=g6944.t1;
OX377612.1_Thelaira_solivaga_genome_assembly,_chromosome:_3	AUGUSTUS	CDS	6827923	6828729	1	-	0	ID=g6944.t1.CDS1;Parent=g6944.t1;
OX377612.1_Thelaira_solivaga_genome_assembly,_chromosome:_3	AUGUSTUS	exon	6827923	6828729	.	-	.	ID=g6944.t1.exon1;Parent=g6944.t1;
OX377612.1_Thelaira_solivaga_genome_assembly,_chromosome:_3	AUGUSTUS	start_codon	6828727	6828729	.	-	0	ID=g6944.t1.start1;Parent=g6944.t1;
OX377612.1_Thelaira_solivaga_genome_assembly,_chromosome:_3	AUGUSTUS	gene	6829212	6830961	.	+	.	ID=g6945;
OX377612.1_Thelaira_solivaga_genome_assembly,_chromosome:_3	AUGUSTUS	mRNA	6829212	6830961	1	+	.	ID=g6945.t1;Parent=g6945;
OX377612.1_Thelaira_solivaga_genome_assembly,_chromosome:_3	AUGUSTUS	start_codon	6829212	6829214	.	+	0	ID=g6945.t1.start1;Parent=g6945.t1;
OX377612.1_Thelaira_solivaga_genome_assembly,_chromosome:_3	AUGUSTUS	CDS	6829212	6829334	1	+	0	ID=g6945.t1.CDS1;Parent=g6945.t1;
OX377612.1_Thelaira_solivaga_genome_assembly,_chromosome:_3	AUGUSTUS	exon	6829212	6829334	.	+	.	ID=g6945.t1.exon1;Parent=g6945.t1;
OX377612.1_Thelaira_solivaga_genome_assembly,_chromosome:_3	AUGUSTUS	intron	6829335	6829398	1	+	.	ID=g6945.t1.intron1;Parent=g6945.t1;
OX377612.1_Thelaira_solivaga_genome_assembly,_chromosome:_3	AUGUSTUS	CDS	6829399	6830961	1	+	0	ID=g6945.t1.CDS2;Parent=g6945.t1;
OX377612.1_Thelaira_solivaga_genome_assembly,_chromosome:_3	AUGUSTUS	exon	6829399	6830961	.	+	.	ID=g6945.t1.exon2;Parent=g6945.t1;
OX377612.1_Thelaira_solivaga_genome_assembly,_chromosome:_3	AUGUSTUS	stop_codon	6830959	6830961	.	+	0	ID=g6945.t1.stop1;Parent=g6945.t1;
OX377612.1_Thelaira_solivaga_genome_assembly,_chromosome:_3	AUGUSTUS	gene	6832362	6834183	.	+	.	ID=g6946;
OX377612.1_Thelaira_solivaga_genome_assembly,_chromosome:_3	AUGUSTUS	mRNA	6832362	6834183	1	+	.	ID=g6946.t1;Parent=g6946;
OX377612.1_Thelaira_solivaga_genome_assembly,_chromosome:_3	AUGUSTUS	start_codon	6832362	6832364	.	+	0	ID=g6946.t1.start1;Parent=g6946.t1;
OX377612.1_Thelaira_solivaga_genome_assembly,_chromosome:_3	AUGUSTUS	CDS	6832362	6832892	1	+	0	ID=g6946.t1.CDS1;Parent=g6946.t1;
OX377612.1_Thelaira_solivaga_genome_assembly,_chromosome:_3	AUGUSTUS	exon	6832362	6832892	.	+	.	ID=g6946.t1.exon1;Parent=g6946.t1;
OX377612.1_Thelaira_solivaga_genome_assembly,_chromosome:_3	AUGUSTUS	intron	6832893	6833307	1	+	.	ID=g6946.t1.intron1;Parent=g6946.t1;
OX377612.1_Thelaira_solivaga_genome_assembly,_chromosome:_3	AUGUSTUS	CDS	6833308	6834183	1	+	0	ID=g6946.t1.CDS2;Parent=g6946.t1;
OX377612.1_Thelaira_solivaga_genome_assembly,_chromosome:_3	AUGUSTUS	exon	6833308	6834183	.	+	.	ID=g6946.t1.exon2;Parent=g6946.t1;
OX377612.1_Thelaira_solivaga_genome_assembly,_chromosome:_3	AUGUSTUS	stop_codon	6834181	6834183	.	+	0	ID=g6946.t1.stop1;Parent=g6946.t1;
OX377612.1_Thelaira_solivaga_genome_assembly,_chromosome:_3	AUGUSTUS	gene	6835578	6836485	.	-	.	ID=g6947;
OX377612.1_Thelaira_solivaga_genome_assembly,_chromosome:_3	AUGUSTUS	mRNA	6835578	6836485	1	-	.	ID=g6947.t1;Parent=g6947;
OX377612.1_Thelaira_solivaga_genome_assembly,_chromosome:_3	AUGUSTUS	stop_codon	6835578	6835580	.	-	0	ID=g6947.t1.stop1;Parent=g6947.t1;
OX377612.1_Thelaira_solivaga_genome_assembly,_chromosome:_3	AUGUSTUS	CDS	6835578	6835721	1	-	0	ID=g6947.t1.CDS1;Parent=g6947.t1;
OX377612.1_Thelaira_solivaga_genome_assembly,_chromosome:_3	AUGUSTUS	exon	6835578	6835721	.	-	.	ID=g6947.t1.exon1;Parent=g6947.t1;
OX377612.1_Thelaira_solivaga_genome_assembly,_chromosome:_3	AUGUSTUS	intron	6835722	6835788	1	-	.	ID=g6947.t1.intron1;Parent=g6947.t1;
OX377612.1_Thelaira_solivaga_genome_assembly,_chromosome:_3	AUGUSTUS	CDS	6835789	6835908	1	-	0	ID=g6947.t1.CDS2;Parent=g6947.t1;
OX377612.1_Thelaira_solivaga_genome_assembly,_chromosome:_3	AUGUSTUS	exon	6835789	6835908	.	-	.	ID=g6947.t1.exon2;Parent=g6947.t1;
OX377612.1_Thelaira_solivaga_genome_assembly,_chromosome:_3	AUGUSTUS	intron	6835909	6836467	1	-	.	ID=g6947.t1.intron2;Parent=g6947.t1;
OX377612.1_Thelaira_solivaga_genome_assembly,_chromosome:_3	AUGUSTUS	CDS	6836468	6836485	1	-	0	ID=g6947.t1.CDS3;Parent=g6947.t1;
OX377612.1_Thelaira_solivaga_genome_assembly,_chromosome:_3	AUGUSTUS	exon	6836468	6836485	.	-	.	ID=g6947.t1.exon3;Parent=g6947.t1;
OX377612.1_Thelaira_solivaga_genome_assembly,_chromosome:_3	AUGUSTUS	start_codon	6836483	6836485	.	-	0	ID=g6947.t1.start1;Parent=g6947.t1;
OX377612.1_Thelaira_solivaga_genome_assembly,_chromosome:_3	AUGUSTUS	gene	6856364	6858417	.	-	.	ID=g6948;
OX377612.1_Thelaira_solivaga_genome_assembly,_chromosome:_3	AUGUSTUS	mRNA	6856364	6858417	1	-	.	ID=g6948.t1;Parent=g6948;
OX377612.1_Thelaira_solivaga_genome_assembly,_chromosome:_3	AUGUSTUS	stop_codon	6856364	6856366	.	-	0	ID=g6948.t1.stop1;Parent=g6948.t1;
OX377612.1_Thelaira_solivaga_genome_assembly,_chromosome:_3	AUGUSTUS	CDS	6856364	6857372	1	-	1	ID=g6948.t1.CDS1;Parent=g6948.t1;
OX377612.1_Thelaira_solivaga_genome_assembly,_chromosome:_3	AUGUSTUS	exon	6856364	6857372	.	-	.	ID=g6948.t1.exon1;Parent=g6948.t1;
OX377612.1_Thelaira_solivaga_genome_assembly,_chromosome:_3	AUGUSTUS	intron	6857373	6857503	1	-	.	ID=g6948.t1.intron1;Parent=g6948.t1;
OX377612.1_Thelaira_solivaga_genome_assembly,_chromosome:_3	AUGUSTUS	CDS	6857504	6857859	1	-	0	ID=g6948.t1.CDS2;Parent=g6948.t1;
OX377612.1_Thelaira_solivaga_genome_assembly,_chromosome:_3	AUGUSTUS	exon	6857504	6857859	.	-	.	ID=g6948.t1.exon2;Parent=g6948.t1;
OX377612.1_Thelaira_solivaga_genome_assembly,_chromosome:_3	AUGUSTUS	intron	6857860	6857931	1	-	.	ID=g6948.t1.intron2;Parent=g6948.t1;
OX377612.1_Thelaira_solivaga_genome_assembly,_chromosome:_3	AUGUSTUS	CDS	6857932	6858108	1	-	0	ID=g6948.t1.CDS3;Parent=g6948.t1;
OX377612.1_Thelaira_solivaga_genome_assembly,_chromosome:_3	AUGUSTUS	exon	6857932	6858108	.	-	.	ID=g6948.t1.exon3;Parent=g6948.t1;
OX377612.1_Thelaira_solivaga_genome_assembly,_chromosome:_3	AUGUSTUS	intron	6858109	6858264	1	-	.	ID=g6948.t1.intron3;Parent=g6948.t1;
OX377612.1_Thelaira_solivaga_genome_assembly,_chromosome:_3	AUGUSTUS	CDS	6858265	6858417	1	-	0	ID=g6948.t1.CDS4;Parent=g6948.t1;
OX377612.1_Thelaira_solivaga_genome_assembly,_chromosome:_3	AUGUSTUS	exon	6858265	6858417	.	-	.	ID=g6948.t1.exon4;Parent=g6948.t1;
OX377612.1_Thelaira_solivaga_genome_assembly,_chromosome:_3	AUGUSTUS	start_codon	6858415	6858417	.	-	0	ID=g6948.t1.start1;Parent=g6948.t1;
OX377612.1_Thelaira_solivaga_genome_assembly,_chromosome:_3	AUGUSTUS	gene	6973637	6974419	.	+	.	ID=g6949;
OX377612.1_Thelaira_solivaga_genome_assembly,_chromosome:_3	AUGUSTUS	mRNA	6973637	6974419	1	+	.	ID=g6949.t1;Parent=g6949;
OX377612.1_Thelaira_solivaga_genome_assembly,_chromosome:_3	AUGUSTUS	start_codon	6973637	6973639	.	+	0	ID=g6949.t1.start1;Parent=g6949.t1;
OX377612.1_Thelaira_solivaga_genome_assembly,_chromosome:_3	AUGUSTUS	CDS	6973637	6974419	1	+	0	ID=g6949.t1.CDS1;Parent=g6949.t1;
OX377612.1_Thelaira_solivaga_genome_assembly,_chromosome:_3	AUGUSTUS	exon	6973637	6974419	.	+	.	ID=g6949.t1.exon1;Parent=g6949.t1;
OX377612.1_Thelaira_solivaga_genome_assembly,_chromosome:_3	AUGUSTUS	stop_codon	6974417	6974419	.	+	0	ID=g6949.t1.stop1;Parent=g6949.t1;
OX377612.1_Thelaira_solivaga_genome_assembly,_chromosome:_3	AUGUSTUS	gene	7004349	7005170	.	+	.	ID=g6950;
OX377612.1_Thelaira_solivaga_genome_assembly,_chromosome:_3	AUGUSTUS	mRNA	7004349	7005170	1	+	.	ID=g6950.t1;Parent=g6950;
OX377612.1_Thelaira_solivaga_genome_assembly,_chromosome:_3	AUGUSTUS	start_codon	7004349	7004351	.	+	0	ID=g6950.t1.start1;Parent=g6950.t1;
OX377612.1_Thelaira_solivaga_genome_assembly,_chromosome:_3	AUGUSTUS	CDS	7004349	7005170	1	+	0	ID=g6950.t1.CDS1;Parent=g6950.t1;
OX377612.1_Thelaira_solivaga_genome_assembly,_chromosome:_3	AUGUSTUS	exon	7004349	7005170	.	+	.	ID=g6950.t1.exon1;Parent=g6950.t1;
OX377612.1_Thelaira_solivaga_genome_assembly,_chromosome:_3	AUGUSTUS	stop_codon	7005168	7005170	.	+	0	ID=g6950.t1.stop1;Parent=g6950.t1;
OX377612.1_Thelaira_solivaga_genome_assembly,_chromosome:_3	AUGUSTUS	gene	7006357	7010284	.	+	.	ID=g6951;
OX377612.1_Thelaira_solivaga_genome_assembly,_chromosome:_3	AUGUSTUS	mRNA	7006357	7010284	1	+	.	ID=g6951.t1;Parent=g6951;
OX377612.1_Thelaira_solivaga_genome_assembly,_chromosome:_3	AUGUSTUS	start_codon	7006357	7006359	.	+	0	ID=g6951.t1.start1;Parent=g6951.t1;
OX377612.1_Thelaira_solivaga_genome_assembly,_chromosome:_3	AUGUSTUS	CDS	7006357	7008130	1	+	0	ID=g6951.t1.CDS1;Parent=g6951.t1;
OX377612.1_Thelaira_solivaga_genome_assembly,_chromosome:_3	AUGUSTUS	exon	7006357	7008130	.	+	.	ID=g6951.t1.exon1;Parent=g6951.t1;
OX377612.1_Thelaira_solivaga_genome_assembly,_chromosome:_3	AUGUSTUS	intron	7008131	7008243	1	+	.	ID=g6951.t1.intron1;Parent=g6951.t1;
OX377612.1_Thelaira_solivaga_genome_assembly,_chromosome:_3	AUGUSTUS	CDS	7008244	7009106	1	+	2	ID=g6951.t1.CDS2;Parent=g6951.t1;
OX377612.1_Thelaira_solivaga_genome_assembly,_chromosome:_3	AUGUSTUS	exon	7008244	7009106	.	+	.	ID=g6951.t1.exon2;Parent=g6951.t1;
OX377612.1_Thelaira_solivaga_genome_assembly,_chromosome:_3	AUGUSTUS	intron	7009107	7009177	1	+	.	ID=g6951.t1.intron2;Parent=g6951.t1;
OX377612.1_Thelaira_solivaga_genome_assembly,_chromosome:_3	AUGUSTUS	CDS	7009178	7010284	1	+	0	ID=g6951.t1.CDS3;Parent=g6951.t1;
OX377612.1_Thelaira_solivaga_genome_assembly,_chromosome:_3	AUGUSTUS	exon	7009178	7010284	.	+	.	ID=g6951.t1.exon3;Parent=g6951.t1;
OX377612.1_Thelaira_solivaga_genome_assembly,_chromosome:_3	AUGUSTUS	stop_codon	7010282	7010284	.	+	0	ID=g6951.t1.stop1;Parent=g6951.t1;
OX377612.1_Thelaira_solivaga_genome_assembly,_chromosome:_3	AUGUSTUS	gene	7012473	7013372	.	+	.	ID=g6952;
OX377612.1_Thelaira_solivaga_genome_assembly,_chromosome:_3	AUGUSTUS	mRNA	7012473	7013372	1	+	.	ID=g6952.t1;Parent=g6952;
OX377612.1_Thelaira_solivaga_genome_assembly,_chromosome:_3	AUGUSTUS	start_codon	7012473	7012475	.	+	0	ID=g6952.t1.start1;Parent=g6952.t1;
OX377612.1_Thelaira_solivaga_genome_assembly,_chromosome:_3	AUGUSTUS	CDS	7012473	7013372	1	+	0	ID=g6952.t1.CDS1;Parent=g6952.t1;
OX377612.1_Thelaira_solivaga_genome_assembly,_chromosome:_3	AUGUSTUS	exon	7012473	7013372	.	+	.	ID=g6952.t1.exon1;Parent=g6952.t1;
OX377612.1_Thelaira_solivaga_genome_assembly,_chromosome:_3	AUGUSTUS	stop_codon	7013370	7013372	.	+	0	ID=g6952.t1.stop1;Parent=g6952.t1;
OX377612.1_Thelaira_solivaga_genome_assembly,_chromosome:_3	AUGUSTUS	gene	7015478	7019801	.	-	.	ID=g6953;
OX377612.1_Thelaira_solivaga_genome_assembly,_chromosome:_3	AUGUSTUS	mRNA	7015478	7019801	1	-	.	ID=g6953.t1;Parent=g6953;
OX377612.1_Thelaira_solivaga_genome_assembly,_chromosome:_3	AUGUSTUS	stop_codon	7015478	7015480	.	-	0	ID=g6953.t1.stop1;Parent=g6953.t1;
OX377612.1_Thelaira_solivaga_genome_assembly,_chromosome:_3	AUGUSTUS	CDS	7015478	7015738	1	-	0	ID=g6953.t1.CDS1;Parent=g6953.t1;
OX377612.1_Thelaira_solivaga_genome_assembly,_chromosome:_3	AUGUSTUS	exon	7015478	7015738	.	-	.	ID=g6953.t1.exon1;Parent=g6953.t1;
OX377612.1_Thelaira_solivaga_genome_assembly,_chromosome:_3	AUGUSTUS	intron	7015739	7017343	1	-	.	ID=g6953.t1.intron1;Parent=g6953.t1;
OX377612.1_Thelaira_solivaga_genome_assembly,_chromosome:_3	AUGUSTUS	CDS	7017344	7017508	1	-	0	ID=g6953.t1.CDS2;Parent=g6953.t1;
OX377612.1_Thelaira_solivaga_genome_assembly,_chromosome:_3	AUGUSTUS	exon	7017344	7017508	.	-	.	ID=g6953.t1.exon2;Parent=g6953.t1;
OX377612.1_Thelaira_solivaga_genome_assembly,_chromosome:_3	AUGUSTUS	intron	7017509	7017569	1	-	.	ID=g6953.t1.intron2;Parent=g6953.t1;
OX377612.1_Thelaira_solivaga_genome_assembly,_chromosome:_3	AUGUSTUS	CDS	7017570	7018009	1	-	2	ID=g6953.t1.CDS3;Parent=g6953.t1;
OX377612.1_Thelaira_solivaga_genome_assembly,_chromosome:_3	AUGUSTUS	exon	7017570	7018009	.	-	.	ID=g6953.t1.exon3;Parent=g6953.t1;
OX377612.1_Thelaira_solivaga_genome_assembly,_chromosome:_3	AUGUSTUS	intron	7018010	7018920	1	-	.	ID=g6953.t1.intron3;Parent=g6953.t1;
OX377612.1_Thelaira_solivaga_genome_assembly,_chromosome:_3	AUGUSTUS	CDS	7018921	7019102	1	-	1	ID=g6953.t1.CDS4;Parent=g6953.t1;
OX377612.1_Thelaira_solivaga_genome_assembly,_chromosome:_3	AUGUSTUS	exon	7018921	7019102	.	-	.	ID=g6953.t1.exon4;Parent=g6953.t1;
OX377612.1_Thelaira_solivaga_genome_assembly,_chromosome:_3	AUGUSTUS	intron	7019103	7019499	1	-	.	ID=g6953.t1.intron4;Parent=g6953.t1;
OX377612.1_Thelaira_solivaga_genome_assembly,_chromosome:_3	AUGUSTUS	CDS	7019500	7019801	1	-	0	ID=g6953.t1.CDS5;Parent=g6953.t1;
OX377612.1_Thelaira_solivaga_genome_assembly,_chromosome:_3	AUGUSTUS	exon	7019500	7019801	.	-	.	ID=g6953.t1.exon5;Parent=g6953.t1;
OX377612.1_Thelaira_solivaga_genome_assembly,_chromosome:_3	AUGUSTUS	start_codon	7019799	7019801	.	-	0	ID=g6953.t1.start1;Parent=g6953.t1;
OX377612.1_Thelaira_solivaga_genome_assembly,_chromosome:_3	AUGUSTUS	gene	7058428	7058658	.	+	.	ID=g6954;
OX377612.1_Thelaira_solivaga_genome_assembly,_chromosome:_3	AUGUSTUS	mRNA	7058428	7058658	1	+	.	ID=g6954.t1;Parent=g6954;
OX377612.1_Thelaira_solivaga_genome_assembly,_chromosome:_3	AUGUSTUS	start_codon	7058428	7058430	.	+	0	ID=g6954.t1.start1;Parent=g6954.t1;
OX377612.1_Thelaira_solivaga_genome_assembly,_chromosome:_3	AUGUSTUS	CDS	7058428	7058658	1	+	0	ID=g6954.t1.CDS1;Parent=g6954.t1;
OX377612.1_Thelaira_solivaga_genome_assembly,_chromosome:_3	AUGUSTUS	exon	7058428	7058658	.	+	.	ID=g6954.t1.exon1;Parent=g6954.t1;
OX377612.1_Thelaira_solivaga_genome_assembly,_chromosome:_3	AUGUSTUS	stop_codon	7058656	7058658	.	+	0	ID=g6954.t1.stop1;Parent=g6954.t1;
OX377612.1_Thelaira_solivaga_genome_assembly,_chromosome:_3	AUGUSTUS	gene	7062225	7071439	.	+	.	ID=g6955;
OX377612.1_Thelaira_solivaga_genome_assembly,_chromosome:_3	AUGUSTUS	mRNA	7062225	7071439	1	+	.	ID=g6955.t1;Parent=g6955;
OX377612.1_Thelaira_solivaga_genome_assembly,_chromosome:_3	AUGUSTUS	start_codon	7062225	7062227	.	+	0	ID=g6955.t1.start1;Parent=g6955.t1;
OX377612.1_Thelaira_solivaga_genome_assembly,_chromosome:_3	AUGUSTUS	CDS	7062225	7062398	1	+	0	ID=g6955.t1.CDS1;Parent=g6955.t1;
OX377612.1_Thelaira_solivaga_genome_assembly,_chromosome:_3	AUGUSTUS	exon	7062225	7062398	.	+	.	ID=g6955.t1.exon1;Parent=g6955.t1;
OX377612.1_Thelaira_solivaga_genome_assembly,_chromosome:_3	AUGUSTUS	intron	7062399	7062564	1	+	.	ID=g6955.t1.intron1;Parent=g6955.t1;
OX377612.1_Thelaira_solivaga_genome_assembly,_chromosome:_3	AUGUSTUS	CDS	7062565	7062684	1	+	0	ID=g6955.t1.CDS2;Parent=g6955.t1;
OX377612.1_Thelaira_solivaga_genome_assembly,_chromosome:_3	AUGUSTUS	exon	7062565	7062684	.	+	.	ID=g6955.t1.exon2;Parent=g6955.t1;
OX377612.1_Thelaira_solivaga_genome_assembly,_chromosome:_3	AUGUSTUS	intron	7062685	7063637	1	+	.	ID=g6955.t1.intron2;Parent=g6955.t1;
OX377612.1_Thelaira_solivaga_genome_assembly,_chromosome:_3	AUGUSTUS	CDS	7063638	7064364	1	+	0	ID=g6955.t1.CDS3;Parent=g6955.t1;
OX377612.1_Thelaira_solivaga_genome_assembly,_chromosome:_3	AUGUSTUS	exon	7063638	7064364	.	+	.	ID=g6955.t1.exon3;Parent=g6955.t1;
OX377612.1_Thelaira_solivaga_genome_assembly,_chromosome:_3	AUGUSTUS	intron	7064365	7064942	1	+	.	ID=g6955.t1.intron3;Parent=g6955.t1;
OX377612.1_Thelaira_solivaga_genome_assembly,_chromosome:_3	AUGUSTUS	CDS	7064943	7066174	1	+	2	ID=g6955.t1.CDS4;Parent=g6955.t1;
OX377612.1_Thelaira_solivaga_genome_assembly,_chromosome:_3	AUGUSTUS	exon	7064943	7066174	.	+	.	ID=g6955.t1.exon4;Parent=g6955.t1;
OX377612.1_Thelaira_solivaga_genome_assembly,_chromosome:_3	AUGUSTUS	intron	7066175	7068517	1	+	.	ID=g6955.t1.intron4;Parent=g6955.t1;
OX377612.1_Thelaira_solivaga_genome_assembly,_chromosome:_3	AUGUSTUS	CDS	7068518	7071439	1	+	0	ID=g6955.t1.CDS5;Parent=g6955.t1;
OX377612.1_Thelaira_solivaga_genome_assembly,_chromosome:_3	AUGUSTUS	exon	7068518	7071439	.	+	.	ID=g6955.t1.exon5;Parent=g6955.t1;
OX377612.1_Thelaira_solivaga_genome_assembly,_chromosome:_3	AUGUSTUS	stop_codon	7071437	7071439	.	+	0	ID=g6955.t1.stop1;Parent=g6955.t1;
OX377612.1_Thelaira_solivaga_genome_assembly,_chromosome:_3	AUGUSTUS	gene	7086538	7086908	.	-	.	ID=g6956;
OX377612.1_Thelaira_solivaga_genome_assembly,_chromosome:_3	AUGUSTUS	mRNA	7086538	7086908	1	-	.	ID=g6956.t1;Parent=g6956;
OX377612.1_Thelaira_solivaga_genome_assembly,_chromosome:_3	AUGUSTUS	stop_codon	7086538	7086540	.	-	0	ID=g6956.t1.stop1;Parent=g6956.t1;
OX377612.1_Thelaira_solivaga_genome_assembly,_chromosome:_3	AUGUSTUS	CDS	7086538	7086698	1	-	2	ID=g6956.t1.CDS1;Parent=g6956.t1;
OX377612.1_Thelaira_solivaga_genome_assembly,_chromosome:_3	AUGUSTUS	exon	7086538	7086698	.	-	.	ID=g6956.t1.exon1;Parent=g6956.t1;
OX377612.1_Thelaira_solivaga_genome_assembly,_chromosome:_3	AUGUSTUS	intron	7086699	7086769	1	-	.	ID=g6956.t1.intron1;Parent=g6956.t1;
OX377612.1_Thelaira_solivaga_genome_assembly,_chromosome:_3	AUGUSTUS	CDS	7086770	7086908	1	-	0	ID=g6956.t1.CDS2;Parent=g6956.t1;
OX377612.1_Thelaira_solivaga_genome_assembly,_chromosome:_3	AUGUSTUS	exon	7086770	7086908	.	-	.	ID=g6956.t1.exon2;Parent=g6956.t1;
OX377612.1_Thelaira_solivaga_genome_assembly,_chromosome:_3	AUGUSTUS	start_codon	7086906	7086908	.	-	0	ID=g6956.t1.start1;Parent=g6956.t1;
OX377612.1_Thelaira_solivaga_genome_assembly,_chromosome:_3	AUGUSTUS	gene	7093017	7097881	.	+	.	ID=g6957;
OX377612.1_Thelaira_solivaga_genome_assembly,_chromosome:_3	AUGUSTUS	mRNA	7093017	7097881	1	+	.	ID=g6957.t1;Parent=g6957;
OX377612.1_Thelaira_solivaga_genome_assembly,_chromosome:_3	AUGUSTUS	start_codon	7093017	7093019	.	+	0	ID=g6957.t1.start1;Parent=g6957.t1;
OX377612.1_Thelaira_solivaga_genome_assembly,_chromosome:_3	AUGUSTUS	CDS	7093017	7095014	1	+	0	ID=g6957.t1.CDS1;Parent=g6957.t1;
OX377612.1_Thelaira_solivaga_genome_assembly,_chromosome:_3	AUGUSTUS	exon	7093017	7095014	.	+	.	ID=g6957.t1.exon1;Parent=g6957.t1;
OX377612.1_Thelaira_solivaga_genome_assembly,_chromosome:_3	AUGUSTUS	intron	7095015	7095161	1	+	.	ID=g6957.t1.intron1;Parent=g6957.t1;
OX377612.1_Thelaira_solivaga_genome_assembly,_chromosome:_3	AUGUSTUS	CDS	7095162	7096545	1	+	0	ID=g6957.t1.CDS2;Parent=g6957.t1;
OX377612.1_Thelaira_solivaga_genome_assembly,_chromosome:_3	AUGUSTUS	exon	7095162	7096545	.	+	.	ID=g6957.t1.exon2;Parent=g6957.t1;
OX377612.1_Thelaira_solivaga_genome_assembly,_chromosome:_3	AUGUSTUS	intron	7096546	7096636	1	+	.	ID=g6957.t1.intron2;Parent=g6957.t1;
OX377612.1_Thelaira_solivaga_genome_assembly,_chromosome:_3	AUGUSTUS	CDS	7096637	7097133	1	+	2	ID=g6957.t1.CDS3;Parent=g6957.t1;
OX377612.1_Thelaira_solivaga_genome_assembly,_chromosome:_3	AUGUSTUS	exon	7096637	7097133	.	+	.	ID=g6957.t1.exon3;Parent=g6957.t1;
OX377612.1_Thelaira_solivaga_genome_assembly,_chromosome:_3	AUGUSTUS	intron	7097134	7097601	1	+	.	ID=g6957.t1.intron3;Parent=g6957.t1;
OX377612.1_Thelaira_solivaga_genome_assembly,_chromosome:_3	AUGUSTUS	CDS	7097602	7097734	1	+	0	ID=g6957.t1.CDS4;Parent=g6957.t1;
OX377612.1_Thelaira_solivaga_genome_assembly,_chromosome:_3	AUGUSTUS	exon	7097602	7097734	.	+	.	ID=g6957.t1.exon4;Parent=g6957.t1;
OX377612.1_Thelaira_solivaga_genome_assembly,_chromosome:_3	AUGUSTUS	intron	7097735	7097789	1	+	.	ID=g6957.t1.intron4;Parent=g6957.t1;
OX377612.1_Thelaira_solivaga_genome_assembly,_chromosome:_3	AUGUSTUS	CDS	7097790	7097881	1	+	2	ID=g6957.t1.CDS5;Parent=g6957.t1;
OX377612.1_Thelaira_solivaga_genome_assembly,_chromosome:_3	AUGUSTUS	exon	7097790	7097881	.	+	.	ID=g6957.t1.exon5;Parent=g6957.t1;
OX377612.1_Thelaira_solivaga_genome_assembly,_chromosome:_3	AUGUSTUS	stop_codon	7097879	7097881	.	+	0	ID=g6957.t1.stop1;Parent=g6957.t1;
OX377612.1_Thelaira_solivaga_genome_assembly,_chromosome:_3	AUGUSTUS	gene	7110428	7118221	.	-	.	ID=g6958;
OX377612.1_Thelaira_solivaga_genome_assembly,_chromosome:_3	AUGUSTUS	mRNA	7110428	7118221	1	-	.	ID=g6958.t1;Parent=g6958;
OX377612.1_Thelaira_solivaga_genome_assembly,_chromosome:_3	AUGUSTUS	stop_codon	7110428	7110430	.	-	0	ID=g6958.t1.stop1;Parent=g6958.t1;
OX377612.1_Thelaira_solivaga_genome_assembly,_chromosome:_3	AUGUSTUS	CDS	7110428	7110711	1	-	2	ID=g6958.t1.CDS1;Parent=g6958.t1;
OX377612.1_Thelaira_solivaga_genome_assembly,_chromosome:_3	AUGUSTUS	exon	7110428	7110711	.	-	.	ID=g6958.t1.exon1;Parent=g6958.t1;
OX377612.1_Thelaira_solivaga_genome_assembly,_chromosome:_3	AUGUSTUS	intron	7110712	7110984	1	-	.	ID=g6958.t1.intron1;Parent=g6958.t1;
OX377612.1_Thelaira_solivaga_genome_assembly,_chromosome:_3	AUGUSTUS	CDS	7110985	7111188	1	-	2	ID=g6958.t1.CDS2;Parent=g6958.t1;
OX377612.1_Thelaira_solivaga_genome_assembly,_chromosome:_3	AUGUSTUS	exon	7110985	7111188	.	-	.	ID=g6958.t1.exon2;Parent=g6958.t1;
OX377612.1_Thelaira_solivaga_genome_assembly,_chromosome:_3	AUGUSTUS	intron	7111189	7112341	1	-	.	ID=g6958.t1.intron2;Parent=g6958.t1;
OX377612.1_Thelaira_solivaga_genome_assembly,_chromosome:_3	AUGUSTUS	CDS	7112342	7112551	1	-	2	ID=g6958.t1.CDS3;Parent=g6958.t1;
OX377612.1_Thelaira_solivaga_genome_assembly,_chromosome:_3	AUGUSTUS	exon	7112342	7112551	.	-	.	ID=g6958.t1.exon3;Parent=g6958.t1;
OX377612.1_Thelaira_solivaga_genome_assembly,_chromosome:_3	AUGUSTUS	intron	7112552	7113606	1	-	.	ID=g6958.t1.intron3;Parent=g6958.t1;
OX377612.1_Thelaira_solivaga_genome_assembly,_chromosome:_3	AUGUSTUS	CDS	7113607	7113747	1	-	2	ID=g6958.t1.CDS4;Parent=g6958.t1;
OX377612.1_Thelaira_solivaga_genome_assembly,_chromosome:_3	AUGUSTUS	exon	7113607	7113747	.	-	.	ID=g6958.t1.exon4;Parent=g6958.t1;
OX377612.1_Thelaira_solivaga_genome_assembly,_chromosome:_3	AUGUSTUS	intron	7113748	7114967	1	-	.	ID=g6958.t1.intron4;Parent=g6958.t1;
OX377612.1_Thelaira_solivaga_genome_assembly,_chromosome:_3	AUGUSTUS	CDS	7114968	7115411	1	-	2	ID=g6958.t1.CDS5;Parent=g6958.t1;
OX377612.1_Thelaira_solivaga_genome_assembly,_chromosome:_3	AUGUSTUS	exon	7114968	7115411	.	-	.	ID=g6958.t1.exon5;Parent=g6958.t1;
OX377612.1_Thelaira_solivaga_genome_assembly,_chromosome:_3	AUGUSTUS	intron	7115412	7117995	1	-	.	ID=g6958.t1.intron5;Parent=g6958.t1;
OX377612.1_Thelaira_solivaga_genome_assembly,_chromosome:_3	AUGUSTUS	CDS	7117996	7118221	1	-	0	ID=g6958.t1.CDS6;Parent=g6958.t1;
OX377612.1_Thelaira_solivaga_genome_assembly,_chromosome:_3	AUGUSTUS	exon	7117996	7118221	.	-	.	ID=g6958.t1.exon6;Parent=g6958.t1;
OX377612.1_Thelaira_solivaga_genome_assembly,_chromosome:_3	AUGUSTUS	start_codon	7118219	7118221	.	-	0	ID=g6958.t1.start1;Parent=g6958.t1;
OX377612.1_Thelaira_solivaga_genome_assembly,_chromosome:_3	AUGUSTUS	mRNA	7110428	7115424	1	-	.	ID=g6958.t2;Parent=g6958;
OX377612.1_Thelaira_solivaga_genome_assembly,_chromosome:_3	AUGUSTUS	stop_codon	7110428	7110430	.	-	0	ID=g6958.t2.stop1;Parent=g6958.t2;
OX377612.1_Thelaira_solivaga_genome_assembly,_chromosome:_3	AUGUSTUS	CDS	7110428	7110711	1	-	2	ID=g6958.t2.CDS1;Parent=g6958.t2;
OX377612.1_Thelaira_solivaga_genome_assembly,_chromosome:_3	AUGUSTUS	exon	7110428	7110711	.	-	.	ID=g6958.t2.exon1;Parent=g6958.t2;
OX377612.1_Thelaira_solivaga_genome_assembly,_chromosome:_3	AUGUSTUS	intron	7110712	7110984	1	-	.	ID=g6958.t2.intron1;Parent=g6958.t2;
OX377612.1_Thelaira_solivaga_genome_assembly,_chromosome:_3	AUGUSTUS	CDS	7110985	7111188	1	-	2	ID=g6958.t2.CDS2;Parent=g6958.t2;
OX377612.1_Thelaira_solivaga_genome_assembly,_chromosome:_3	AUGUSTUS	exon	7110985	7111188	.	-	.	ID=g6958.t2.exon2;Parent=g6958.t2;
OX377612.1_Thelaira_solivaga_genome_assembly,_chromosome:_3	AUGUSTUS	intron	7111189	7112341	1	-	.	ID=g6958.t2.intron2;Parent=g6958.t2;
OX377612.1_Thelaira_solivaga_genome_assembly,_chromosome:_3	AUGUSTUS	CDS	7112342	7112551	1	-	2	ID=g6958.t2.CDS3;Parent=g6958.t2;
OX377612.1_Thelaira_solivaga_genome_assembly,_chromosome:_3	AUGUSTUS	exon	7112342	7112551	.	-	.	ID=g6958.t2.exon3;Parent=g6958.t2;
OX377612.1_Thelaira_solivaga_genome_assembly,_chromosome:_3	AUGUSTUS	intron	7112552	7113606	1	-	.	ID=g6958.t2.intron3;Parent=g6958.t2;
OX377612.1_Thelaira_solivaga_genome_assembly,_chromosome:_3	AUGUSTUS	CDS	7113607	7113747	1	-	2	ID=g6958.t2.CDS4;Parent=g6958.t2;
OX377612.1_Thelaira_solivaga_genome_assembly,_chromosome:_3	AUGUSTUS	exon	7113607	7113747	.	-	.	ID=g6958.t2.exon4;Parent=g6958.t2;
OX377612.1_Thelaira_solivaga_genome_assembly,_chromosome:_3	AUGUSTUS	intron	7113748	7114967	1	-	.	ID=g6958.t2.intron4;Parent=g6958.t2;
OX377612.1_Thelaira_solivaga_genome_assembly,_chromosome:_3	AUGUSTUS	CDS	7114968	7115424	1	-	0	ID=g6958.t2.CDS5;Parent=g6958.t2;
OX377612.1_Thelaira_solivaga_genome_assembly,_chromosome:_3	AUGUSTUS	exon	7114968	7115424	.	-	.	ID=g6958.t2.exon5;Parent=g6958.t2;
OX377612.1_Thelaira_solivaga_genome_assembly,_chromosome:_3	AUGUSTUS	start_codon	7115422	7115424	.	-	0	ID=g6958.t2.start1;Parent=g6958.t2;
OX377612.1_Thelaira_solivaga_genome_assembly,_chromosome:_3	AUGUSTUS	gene	7207195	7208591	.	+	.	ID=g6959;
OX377612.1_Thelaira_solivaga_genome_assembly,_chromosome:_3	AUGUSTUS	mRNA	7207195	7208591	1	+	.	ID=g6959.t1;Parent=g6959;
OX377612.1_Thelaira_solivaga_genome_assembly,_chromosome:_3	AUGUSTUS	start_codon	7207195	7207197	.	+	0	ID=g6959.t1.start1;Parent=g6959.t1;
OX377612.1_Thelaira_solivaga_genome_assembly,_chromosome:_3	AUGUSTUS	CDS	7207195	7207523	1	+	0	ID=g6959.t1.CDS1;Parent=g6959.t1;
OX377612.1_Thelaira_solivaga_genome_assembly,_chromosome:_3	AUGUSTUS	exon	7207195	7207523	.	+	.	ID=g6959.t1.exon1;Parent=g6959.t1;
OX377612.1_Thelaira_solivaga_genome_assembly,_chromosome:_3	AUGUSTUS	intron	7207524	7207623	1	+	.	ID=g6959.t1.intron1;Parent=g6959.t1;
OX377612.1_Thelaira_solivaga_genome_assembly,_chromosome:_3	AUGUSTUS	CDS	7207624	7207948	1	+	1	ID=g6959.t1.CDS2;Parent=g6959.t1;
OX377612.1_Thelaira_solivaga_genome_assembly,_chromosome:_3	AUGUSTUS	exon	7207624	7207948	.	+	.	ID=g6959.t1.exon2;Parent=g6959.t1;
OX377612.1_Thelaira_solivaga_genome_assembly,_chromosome:_3	AUGUSTUS	intron	7207949	7208231	1	+	.	ID=g6959.t1.intron2;Parent=g6959.t1;
OX377612.1_Thelaira_solivaga_genome_assembly,_chromosome:_3	AUGUSTUS	CDS	7208232	7208591	1	+	0	ID=g6959.t1.CDS3;Parent=g6959.t1;
OX377612.1_Thelaira_solivaga_genome_assembly,_chromosome:_3	AUGUSTUS	exon	7208232	7208591	.	+	.	ID=g6959.t1.exon3;Parent=g6959.t1;
OX377612.1_Thelaira_solivaga_genome_assembly,_chromosome:_3	AUGUSTUS	stop_codon	7208589	7208591	.	+	0	ID=g6959.t1.stop1;Parent=g6959.t1;
OX377612.1_Thelaira_solivaga_genome_assembly,_chromosome:_3	AUGUSTUS	mRNA	7207195	7208591	1	+	.	ID=g6959.t2;Parent=g6959;
OX377612.1_Thelaira_solivaga_genome_assembly,_chromosome:_3	AUGUSTUS	start_codon	7207195	7207197	.	+	0	ID=g6959.t2.start1;Parent=g6959.t2;
OX377612.1_Thelaira_solivaga_genome_assembly,_chromosome:_3	AUGUSTUS	CDS	7207195	7207523	1	+	0	ID=g6959.t2.CDS1;Parent=g6959.t2;
OX377612.1_Thelaira_solivaga_genome_assembly,_chromosome:_3	AUGUSTUS	exon	7207195	7207523	.	+	.	ID=g6959.t2.exon1;Parent=g6959.t2;
OX377612.1_Thelaira_solivaga_genome_assembly,_chromosome:_3	AUGUSTUS	intron	7207524	7207608	1	+	.	ID=g6959.t2.intron1;Parent=g6959.t2;
OX377612.1_Thelaira_solivaga_genome_assembly,_chromosome:_3	AUGUSTUS	CDS	7207609	7207948	1	+	1	ID=g6959.t2.CDS2;Parent=g6959.t2;
OX377612.1_Thelaira_solivaga_genome_assembly,_chromosome:_3	AUGUSTUS	exon	7207609	7207948	.	+	.	ID=g6959.t2.exon2;Parent=g6959.t2;
OX377612.1_Thelaira_solivaga_genome_assembly,_chromosome:_3	AUGUSTUS	intron	7207949	7208231	1	+	.	ID=g6959.t2.intron2;Parent=g6959.t2;
OX377612.1_Thelaira_solivaga_genome_assembly,_chromosome:_3	AUGUSTUS	CDS	7208232	7208591	1	+	0	ID=g6959.t2.CDS3;Parent=g6959.t2;
OX377612.1_Thelaira_solivaga_genome_assembly,_chromosome:_3	AUGUSTUS	exon	7208232	7208591	.	+	.	ID=g6959.t2.exon3;Parent=g6959.t2;
OX377612.1_Thelaira_solivaga_genome_assembly,_chromosome:_3	AUGUSTUS	stop_codon	7208589	7208591	.	+	0	ID=g6959.t2.stop1;Parent=g6959.t2;
OX377612.1_Thelaira_solivaga_genome_assembly,_chromosome:_3	AUGUSTUS	gene	7213273	7217869	.	+	.	ID=g6960;
OX377612.1_Thelaira_solivaga_genome_assembly,_chromosome:_3	AUGUSTUS	mRNA	7213273	7217869	1	+	.	ID=g6960.t1;Parent=g6960;
OX377612.1_Thelaira_solivaga_genome_assembly,_chromosome:_3	AUGUSTUS	start_codon	7213273	7213275	.	+	0	ID=g6960.t1.start1;Parent=g6960.t1;
OX377612.1_Thelaira_solivaga_genome_assembly,_chromosome:_3	AUGUSTUS	CDS	7213273	7213291	1	+	0	ID=g6960.t1.CDS1;Parent=g6960.t1;
OX377612.1_Thelaira_solivaga_genome_assembly,_chromosome:_3	AUGUSTUS	exon	7213273	7213291	.	+	.	ID=g6960.t1.exon1;Parent=g6960.t1;
OX377612.1_Thelaira_solivaga_genome_assembly,_chromosome:_3	AUGUSTUS	intron	7213292	7213347	1	+	.	ID=g6960.t1.intron1;Parent=g6960.t1;
OX377612.1_Thelaira_solivaga_genome_assembly,_chromosome:_3	AUGUSTUS	CDS	7213348	7213889	1	+	2	ID=g6960.t1.CDS2;Parent=g6960.t1;
OX377612.1_Thelaira_solivaga_genome_assembly,_chromosome:_3	AUGUSTUS	exon	7213348	7213889	.	+	.	ID=g6960.t1.exon2;Parent=g6960.t1;
OX377612.1_Thelaira_solivaga_genome_assembly,_chromosome:_3	AUGUSTUS	intron	7213890	7214193	1	+	.	ID=g6960.t1.intron2;Parent=g6960.t1;
OX377612.1_Thelaira_solivaga_genome_assembly,_chromosome:_3	AUGUSTUS	CDS	7214194	7214415	1	+	0	ID=g6960.t1.CDS3;Parent=g6960.t1;
OX377612.1_Thelaira_solivaga_genome_assembly,_chromosome:_3	AUGUSTUS	exon	7214194	7214415	.	+	.	ID=g6960.t1.exon3;Parent=g6960.t1;
OX377612.1_Thelaira_solivaga_genome_assembly,_chromosome:_3	AUGUSTUS	intron	7214416	7214475	1	+	.	ID=g6960.t1.intron3;Parent=g6960.t1;
OX377612.1_Thelaira_solivaga_genome_assembly,_chromosome:_3	AUGUSTUS	CDS	7214476	7215243	1	+	0	ID=g6960.t1.CDS4;Parent=g6960.t1;
OX377612.1_Thelaira_solivaga_genome_assembly,_chromosome:_3	AUGUSTUS	exon	7214476	7215243	.	+	.	ID=g6960.t1.exon4;Parent=g6960.t1;
OX377612.1_Thelaira_solivaga_genome_assembly,_chromosome:_3	AUGUSTUS	intron	7215244	7215778	1	+	.	ID=g6960.t1.intron4;Parent=g6960.t1;
OX377612.1_Thelaira_solivaga_genome_assembly,_chromosome:_3	AUGUSTUS	CDS	7215779	7216111	1	+	0	ID=g6960.t1.CDS5;Parent=g6960.t1;
OX377612.1_Thelaira_solivaga_genome_assembly,_chromosome:_3	AUGUSTUS	exon	7215779	7216111	.	+	.	ID=g6960.t1.exon5;Parent=g6960.t1;
OX377612.1_Thelaira_solivaga_genome_assembly,_chromosome:_3	AUGUSTUS	intron	7216112	7216169	1	+	.	ID=g6960.t1.intron5;Parent=g6960.t1;
OX377612.1_Thelaira_solivaga_genome_assembly,_chromosome:_3	AUGUSTUS	CDS	7216170	7217031	1	+	0	ID=g6960.t1.CDS6;Parent=g6960.t1;
OX377612.1_Thelaira_solivaga_genome_assembly,_chromosome:_3	AUGUSTUS	exon	7216170	7217031	.	+	.	ID=g6960.t1.exon6;Parent=g6960.t1;
OX377612.1_Thelaira_solivaga_genome_assembly,_chromosome:_3	AUGUSTUS	intron	7217032	7217091	1	+	.	ID=g6960.t1.intron6;Parent=g6960.t1;
OX377612.1_Thelaira_solivaga_genome_assembly,_chromosome:_3	AUGUSTUS	CDS	7217092	7217309	1	+	2	ID=g6960.t1.CDS7;Parent=g6960.t1;
OX377612.1_Thelaira_solivaga_genome_assembly,_chromosome:_3	AUGUSTUS	exon	7217092	7217309	.	+	.	ID=g6960.t1.exon7;Parent=g6960.t1;
OX377612.1_Thelaira_solivaga_genome_assembly,_chromosome:_3	AUGUSTUS	intron	7217310	7217383	1	+	.	ID=g6960.t1.intron7;Parent=g6960.t1;
OX377612.1_Thelaira_solivaga_genome_assembly,_chromosome:_3	AUGUSTUS	CDS	7217384	7217869	1	+	0	ID=g6960.t1.CDS8;Parent=g6960.t1;
OX377612.1_Thelaira_solivaga_genome_assembly,_chromosome:_3	AUGUSTUS	exon	7217384	7217869	.	+	.	ID=g6960.t1.exon8;Parent=g6960.t1;
OX377612.1_Thelaira_solivaga_genome_assembly,_chromosome:_3	AUGUSTUS	stop_codon	7217867	7217869	.	+	0	ID=g6960.t1.stop1;Parent=g6960.t1;
OX377612.1_Thelaira_solivaga_genome_assembly,_chromosome:_3	AUGUSTUS	gene	7219642	7222723	.	+	.	ID=g6961;
OX377612.1_Thelaira_solivaga_genome_assembly,_chromosome:_3	AUGUSTUS	mRNA	7219642	7222723	1	+	.	ID=g6961.t1;Parent=g6961;
OX377612.1_Thelaira_solivaga_genome_assembly,_chromosome:_3	AUGUSTUS	start_codon	7219642	7219644	.	+	0	ID=g6961.t1.start1;Parent=g6961.t1;
OX377612.1_Thelaira_solivaga_genome_assembly,_chromosome:_3	AUGUSTUS	CDS	7219642	7220360	1	+	0	ID=g6961.t1.CDS1;Parent=g6961.t1;
OX377612.1_Thelaira_solivaga_genome_assembly,_chromosome:_3	AUGUSTUS	exon	7219642	7220360	.	+	.	ID=g6961.t1.exon1;Parent=g6961.t1;
OX377612.1_Thelaira_solivaga_genome_assembly,_chromosome:_3	AUGUSTUS	intron	7220361	7221405	1	+	.	ID=g6961.t1.intron1;Parent=g6961.t1;
OX377612.1_Thelaira_solivaga_genome_assembly,_chromosome:_3	AUGUSTUS	CDS	7221406	7222723	1	+	1	ID=g6961.t1.CDS2;Parent=g6961.t1;
OX377612.1_Thelaira_solivaga_genome_assembly,_chromosome:_3	AUGUSTUS	exon	7221406	7222723	.	+	.	ID=g6961.t1.exon2;Parent=g6961.t1;
OX377612.1_Thelaira_solivaga_genome_assembly,_chromosome:_3	AUGUSTUS	stop_codon	7222721	7222723	.	+	0	ID=g6961.t1.stop1;Parent=g6961.t1;
OX377612.1_Thelaira_solivaga_genome_assembly,_chromosome:_3	AUGUSTUS	gene	7224992	7226363	.	-	.	ID=g6962;
OX377612.1_Thelaira_solivaga_genome_assembly,_chromosome:_3	AUGUSTUS	mRNA	7224992	7226363	0.98	-	.	ID=g6962.t1;Parent=g6962;
OX377612.1_Thelaira_solivaga_genome_assembly,_chromosome:_3	AUGUSTUS	stop_codon	7224992	7224994	.	-	0	ID=g6962.t1.stop1;Parent=g6962.t1;
OX377612.1_Thelaira_solivaga_genome_assembly,_chromosome:_3	AUGUSTUS	CDS	7224992	7225908	1	-	2	ID=g6962.t1.CDS1;Parent=g6962.t1;
OX377612.1_Thelaira_solivaga_genome_assembly,_chromosome:_3	AUGUSTUS	exon	7224992	7225908	.	-	.	ID=g6962.t1.exon1;Parent=g6962.t1;
OX377612.1_Thelaira_solivaga_genome_assembly,_chromosome:_3	AUGUSTUS	intron	7225909	7226029	1	-	.	ID=g6962.t1.intron1;Parent=g6962.t1;
OX377612.1_Thelaira_solivaga_genome_assembly,_chromosome:_3	AUGUSTUS	CDS	7226030	7226363	0.98	-	0	ID=g6962.t1.CDS2;Parent=g6962.t1;
OX377612.1_Thelaira_solivaga_genome_assembly,_chromosome:_3	AUGUSTUS	exon	7226030	7226363	.	-	.	ID=g6962.t1.exon2;Parent=g6962.t1;
OX377612.1_Thelaira_solivaga_genome_assembly,_chromosome:_3	AUGUSTUS	start_codon	7226361	7226363	.	-	0	ID=g6962.t1.start1;Parent=g6962.t1;
OX377612.1_Thelaira_solivaga_genome_assembly,_chromosome:_3	AUGUSTUS	gene	7227369	7228808	.	+	.	ID=g6963;
OX377612.1_Thelaira_solivaga_genome_assembly,_chromosome:_3	AUGUSTUS	mRNA	7227369	7228808	1	+	.	ID=g6963.t1;Parent=g6963;
OX377612.1_Thelaira_solivaga_genome_assembly,_chromosome:_3	AUGUSTUS	start_codon	7227369	7227371	.	+	0	ID=g6963.t1.start1;Parent=g6963.t1;
OX377612.1_Thelaira_solivaga_genome_assembly,_chromosome:_3	AUGUSTUS	CDS	7227369	7228808	1	+	0	ID=g6963.t1.CDS1;Parent=g6963.t1;
OX377612.1_Thelaira_solivaga_genome_assembly,_chromosome:_3	AUGUSTUS	exon	7227369	7228808	.	+	.	ID=g6963.t1.exon1;Parent=g6963.t1;
OX377612.1_Thelaira_solivaga_genome_assembly,_chromosome:_3	AUGUSTUS	stop_codon	7228806	7228808	.	+	0	ID=g6963.t1.stop1;Parent=g6963.t1;
OX377612.1_Thelaira_solivaga_genome_assembly,_chromosome:_3	AUGUSTUS	gene	7235432	7237191	.	-	.	ID=g6964;
OX377612.1_Thelaira_solivaga_genome_assembly,_chromosome:_3	AUGUSTUS	mRNA	7235432	7237191	1	-	.	ID=g6964.t1;Parent=g6964;
OX377612.1_Thelaira_solivaga_genome_assembly,_chromosome:_3	AUGUSTUS	stop_codon	7235432	7235434	.	-	0	ID=g6964.t1.stop1;Parent=g6964.t1;
OX377612.1_Thelaira_solivaga_genome_assembly,_chromosome:_3	AUGUSTUS	CDS	7235432	7236029	1	-	1	ID=g6964.t1.CDS1;Parent=g6964.t1;
OX377612.1_Thelaira_solivaga_genome_assembly,_chromosome:_3	AUGUSTUS	exon	7235432	7236029	.	-	.	ID=g6964.t1.exon1;Parent=g6964.t1;
OX377612.1_Thelaira_solivaga_genome_assembly,_chromosome:_3	AUGUSTUS	intron	7236030	7236125	1	-	.	ID=g6964.t1.intron1;Parent=g6964.t1;
OX377612.1_Thelaira_solivaga_genome_assembly,_chromosome:_3	AUGUSTUS	CDS	7236126	7236267	1	-	2	ID=g6964.t1.CDS2;Parent=g6964.t1;
OX377612.1_Thelaira_solivaga_genome_assembly,_chromosome:_3	AUGUSTUS	exon	7236126	7236267	.	-	.	ID=g6964.t1.exon2;Parent=g6964.t1;
OX377612.1_Thelaira_solivaga_genome_assembly,_chromosome:_3	AUGUSTUS	intron	7236268	7236326	1	-	.	ID=g6964.t1.intron2;Parent=g6964.t1;
OX377612.1_Thelaira_solivaga_genome_assembly,_chromosome:_3	AUGUSTUS	CDS	7236327	7237191	1	-	0	ID=g6964.t1.CDS3;Parent=g6964.t1;
OX377612.1_Thelaira_solivaga_genome_assembly,_chromosome:_3	AUGUSTUS	exon	7236327	7237191	.	-	.	ID=g6964.t1.exon3;Parent=g6964.t1;
OX377612.1_Thelaira_solivaga_genome_assembly,_chromosome:_3	AUGUSTUS	start_codon	7237189	7237191	.	-	0	ID=g6964.t1.start1;Parent=g6964.t1;
OX377612.1_Thelaira_solivaga_genome_assembly,_chromosome:_3	AUGUSTUS	gene	7253069	7262429	.	+	.	ID=g6965;
OX377612.1_Thelaira_solivaga_genome_assembly,_chromosome:_3	AUGUSTUS	mRNA	7253069	7262429	1	+	.	ID=g6965.t1;Parent=g6965;
OX377612.1_Thelaira_solivaga_genome_assembly,_chromosome:_3	AUGUSTUS	start_codon	7253069	7253071	.	+	0	ID=g6965.t1.start1;Parent=g6965.t1;
OX377612.1_Thelaira_solivaga_genome_assembly,_chromosome:_3	AUGUSTUS	CDS	7253069	7253759	1	+	0	ID=g6965.t1.CDS1;Parent=g6965.t1;
OX377612.1_Thelaira_solivaga_genome_assembly,_chromosome:_3	AUGUSTUS	exon	7253069	7253759	.	+	.	ID=g6965.t1.exon1;Parent=g6965.t1;
OX377612.1_Thelaira_solivaga_genome_assembly,_chromosome:_3	AUGUSTUS	intron	7253760	7260371	1	+	.	ID=g6965.t1.intron1;Parent=g6965.t1;
OX377612.1_Thelaira_solivaga_genome_assembly,_chromosome:_3	AUGUSTUS	CDS	7260372	7260550	1	+	2	ID=g6965.t1.CDS2;Parent=g6965.t1;
OX377612.1_Thelaira_solivaga_genome_assembly,_chromosome:_3	AUGUSTUS	exon	7260372	7260550	.	+	.	ID=g6965.t1.exon2;Parent=g6965.t1;
OX377612.1_Thelaira_solivaga_genome_assembly,_chromosome:_3	AUGUSTUS	intron	7260551	7262166	1	+	.	ID=g6965.t1.intron2;Parent=g6965.t1;
OX377612.1_Thelaira_solivaga_genome_assembly,_chromosome:_3	AUGUSTUS	CDS	7262167	7262271	1	+	0	ID=g6965.t1.CDS3;Parent=g6965.t1;
OX377612.1_Thelaira_solivaga_genome_assembly,_chromosome:_3	AUGUSTUS	exon	7262167	7262271	.	+	.	ID=g6965.t1.exon3;Parent=g6965.t1;
OX377612.1_Thelaira_solivaga_genome_assembly,_chromosome:_3	AUGUSTUS	intron	7262272	7262336	1	+	.	ID=g6965.t1.intron3;Parent=g6965.t1;
OX377612.1_Thelaira_solivaga_genome_assembly,_chromosome:_3	AUGUSTUS	CDS	7262337	7262429	1	+	0	ID=g6965.t1.CDS4;Parent=g6965.t1;
OX377612.1_Thelaira_solivaga_genome_assembly,_chromosome:_3	AUGUSTUS	exon	7262337	7262429	.	+	.	ID=g6965.t1.exon4;Parent=g6965.t1;
OX377612.1_Thelaira_solivaga_genome_assembly,_chromosome:_3	AUGUSTUS	stop_codon	7262427	7262429	.	+	0	ID=g6965.t1.stop1;Parent=g6965.t1;
OX377612.1_Thelaira_solivaga_genome_assembly,_chromosome:_3	AUGUSTUS	gene	7265449	7267672	.	-	.	ID=g6966;
OX377612.1_Thelaira_solivaga_genome_assembly,_chromosome:_3	AUGUSTUS	mRNA	7265449	7267672	0.49	-	.	ID=g6966.t1;Parent=g6966;
OX377612.1_Thelaira_solivaga_genome_assembly,_chromosome:_3	AUGUSTUS	stop_codon	7265449	7265451	.	-	0	ID=g6966.t1.stop1;Parent=g6966.t1;
OX377612.1_Thelaira_solivaga_genome_assembly,_chromosome:_3	AUGUSTUS	CDS	7265449	7265469	0.49	-	0	ID=g6966.t1.CDS1;Parent=g6966.t1;
OX377612.1_Thelaira_solivaga_genome_assembly,_chromosome:_3	AUGUSTUS	exon	7265449	7265469	.	-	.	ID=g6966.t1.exon1;Parent=g6966.t1;
OX377612.1_Thelaira_solivaga_genome_assembly,_chromosome:_3	AUGUSTUS	intron	7265470	7265520	0.49	-	.	ID=g6966.t1.intron1;Parent=g6966.t1;
OX377612.1_Thelaira_solivaga_genome_assembly,_chromosome:_3	AUGUSTUS	CDS	7265521	7265714	0.92	-	2	ID=g6966.t1.CDS2;Parent=g6966.t1;
OX377612.1_Thelaira_solivaga_genome_assembly,_chromosome:_3	AUGUSTUS	exon	7265521	7265714	.	-	.	ID=g6966.t1.exon2;Parent=g6966.t1;
OX377612.1_Thelaira_solivaga_genome_assembly,_chromosome:_3	AUGUSTUS	intron	7265715	7265790	1	-	.	ID=g6966.t1.intron2;Parent=g6966.t1;
OX377612.1_Thelaira_solivaga_genome_assembly,_chromosome:_3	AUGUSTUS	CDS	7265791	7267672	1	-	0	ID=g6966.t1.CDS3;Parent=g6966.t1;
OX377612.1_Thelaira_solivaga_genome_assembly,_chromosome:_3	AUGUSTUS	exon	7265791	7267672	.	-	.	ID=g6966.t1.exon3;Parent=g6966.t1;
OX377612.1_Thelaira_solivaga_genome_assembly,_chromosome:_3	AUGUSTUS	start_codon	7267670	7267672	.	-	0	ID=g6966.t1.start1;Parent=g6966.t1;
OX377612.1_Thelaira_solivaga_genome_assembly,_chromosome:_3	AUGUSTUS	gene	7268220	7276821	.	-	.	ID=g6967;
OX377612.1_Thelaira_solivaga_genome_assembly,_chromosome:_3	AUGUSTUS	mRNA	7268220	7276821	1	-	.	ID=g6967.t1;Parent=g6967;
OX377612.1_Thelaira_solivaga_genome_assembly,_chromosome:_3	AUGUSTUS	stop_codon	7268220	7268222	.	-	0	ID=g6967.t1.stop1;Parent=g6967.t1;
OX377612.1_Thelaira_solivaga_genome_assembly,_chromosome:_3	AUGUSTUS	CDS	7268220	7268954	1	-	0	ID=g6967.t1.CDS1;Parent=g6967.t1;
OX377612.1_Thelaira_solivaga_genome_assembly,_chromosome:_3	AUGUSTUS	exon	7268220	7268954	.	-	.	ID=g6967.t1.exon1;Parent=g6967.t1;
OX377612.1_Thelaira_solivaga_genome_assembly,_chromosome:_3	AUGUSTUS	intron	7268955	7269057	1	-	.	ID=g6967.t1.intron1;Parent=g6967.t1;
OX377612.1_Thelaira_solivaga_genome_assembly,_chromosome:_3	AUGUSTUS	CDS	7269058	7269220	1	-	1	ID=g6967.t1.CDS2;Parent=g6967.t1;
OX377612.1_Thelaira_solivaga_genome_assembly,_chromosome:_3	AUGUSTUS	exon	7269058	7269220	.	-	.	ID=g6967.t1.exon2;Parent=g6967.t1;
OX377612.1_Thelaira_solivaga_genome_assembly,_chromosome:_3	AUGUSTUS	intron	7269221	7269288	1	-	.	ID=g6967.t1.intron2;Parent=g6967.t1;
OX377612.1_Thelaira_solivaga_genome_assembly,_chromosome:_3	AUGUSTUS	CDS	7269289	7269562	1	-	2	ID=g6967.t1.CDS3;Parent=g6967.t1;
OX377612.1_Thelaira_solivaga_genome_assembly,_chromosome:_3	AUGUSTUS	exon	7269289	7269562	.	-	.	ID=g6967.t1.exon3;Parent=g6967.t1;
OX377612.1_Thelaira_solivaga_genome_assembly,_chromosome:_3	AUGUSTUS	intron	7269563	7269648	1	-	.	ID=g6967.t1.intron3;Parent=g6967.t1;
OX377612.1_Thelaira_solivaga_genome_assembly,_chromosome:_3	AUGUSTUS	CDS	7269649	7269726	1	-	2	ID=g6967.t1.CDS4;Parent=g6967.t1;
OX377612.1_Thelaira_solivaga_genome_assembly,_chromosome:_3	AUGUSTUS	exon	7269649	7269726	.	-	.	ID=g6967.t1.exon4;Parent=g6967.t1;
OX377612.1_Thelaira_solivaga_genome_assembly,_chromosome:_3	AUGUSTUS	intron	7269727	7269968	1	-	.	ID=g6967.t1.intron4;Parent=g6967.t1;
OX377612.1_Thelaira_solivaga_genome_assembly,_chromosome:_3	AUGUSTUS	CDS	7269969	7270145	1	-	2	ID=g6967.t1.CDS5;Parent=g6967.t1;
OX377612.1_Thelaira_solivaga_genome_assembly,_chromosome:_3	AUGUSTUS	exon	7269969	7270145	.	-	.	ID=g6967.t1.exon5;Parent=g6967.t1;
OX377612.1_Thelaira_solivaga_genome_assembly,_chromosome:_3	AUGUSTUS	intron	7270146	7270214	1	-	.	ID=g6967.t1.intron5;Parent=g6967.t1;
OX377612.1_Thelaira_solivaga_genome_assembly,_chromosome:_3	AUGUSTUS	CDS	7270215	7270401	1	-	0	ID=g6967.t1.CDS6;Parent=g6967.t1;
OX377612.1_Thelaira_solivaga_genome_assembly,_chromosome:_3	AUGUSTUS	exon	7270215	7270401	.	-	.	ID=g6967.t1.exon6;Parent=g6967.t1;
OX377612.1_Thelaira_solivaga_genome_assembly,_chromosome:_3	AUGUSTUS	intron	7270402	7270560	1	-	.	ID=g6967.t1.intron6;Parent=g6967.t1;
OX377612.1_Thelaira_solivaga_genome_assembly,_chromosome:_3	AUGUSTUS	CDS	7270561	7270755	1	-	0	ID=g6967.t1.CDS7;Parent=g6967.t1;
OX377612.1_Thelaira_solivaga_genome_assembly,_chromosome:_3	AUGUSTUS	exon	7270561	7270755	.	-	.	ID=g6967.t1.exon7;Parent=g6967.t1;
OX377612.1_Thelaira_solivaga_genome_assembly,_chromosome:_3	AUGUSTUS	intron	7270756	7270820	1	-	.	ID=g6967.t1.intron7;Parent=g6967.t1;
OX377612.1_Thelaira_solivaga_genome_assembly,_chromosome:_3	AUGUSTUS	CDS	7270821	7271120	1	-	0	ID=g6967.t1.CDS8;Parent=g6967.t1;
OX377612.1_Thelaira_solivaga_genome_assembly,_chromosome:_3	AUGUSTUS	exon	7270821	7271120	.	-	.	ID=g6967.t1.exon8;Parent=g6967.t1;
OX377612.1_Thelaira_solivaga_genome_assembly,_chromosome:_3	AUGUSTUS	intron	7271121	7271246	1	-	.	ID=g6967.t1.intron8;Parent=g6967.t1;
OX377612.1_Thelaira_solivaga_genome_assembly,_chromosome:_3	AUGUSTUS	CDS	7271247	7271997	1	-	1	ID=g6967.t1.CDS9;Parent=g6967.t1;
OX377612.1_Thelaira_solivaga_genome_assembly,_chromosome:_3	AUGUSTUS	exon	7271247	7271997	.	-	.	ID=g6967.t1.exon9;Parent=g6967.t1;
OX377612.1_Thelaira_solivaga_genome_assembly,_chromosome:_3	AUGUSTUS	intron	7271998	7272059	1	-	.	ID=g6967.t1.intron9;Parent=g6967.t1;
OX377612.1_Thelaira_solivaga_genome_assembly,_chromosome:_3	AUGUSTUS	CDS	7272060	7272425	1	-	1	ID=g6967.t1.CDS10;Parent=g6967.t1;
OX377612.1_Thelaira_solivaga_genome_assembly,_chromosome:_3	AUGUSTUS	exon	7272060	7272425	.	-	.	ID=g6967.t1.exon10;Parent=g6967.t1;
OX377612.1_Thelaira_solivaga_genome_assembly,_chromosome:_3	AUGUSTUS	intron	7272426	7272675	1	-	.	ID=g6967.t1.intron10;Parent=g6967.t1;
OX377612.1_Thelaira_solivaga_genome_assembly,_chromosome:_3	AUGUSTUS	CDS	7272676	7272801	1	-	1	ID=g6967.t1.CDS11;Parent=g6967.t1;
OX377612.1_Thelaira_solivaga_genome_assembly,_chromosome:_3	AUGUSTUS	exon	7272676	7272801	.	-	.	ID=g6967.t1.exon11;Parent=g6967.t1;
OX377612.1_Thelaira_solivaga_genome_assembly,_chromosome:_3	AUGUSTUS	intron	7272802	7272872	1	-	.	ID=g6967.t1.intron11;Parent=g6967.t1;
OX377612.1_Thelaira_solivaga_genome_assembly,_chromosome:_3	AUGUSTUS	CDS	7272873	7273615	1	-	0	ID=g6967.t1.CDS12;Parent=g6967.t1;
OX377612.1_Thelaira_solivaga_genome_assembly,_chromosome:_3	AUGUSTUS	exon	7272873	7273615	.	-	.	ID=g6967.t1.exon12;Parent=g6967.t1;
OX377612.1_Thelaira_solivaga_genome_assembly,_chromosome:_3	AUGUSTUS	intron	7273616	7273686	1	-	.	ID=g6967.t1.intron12;Parent=g6967.t1;
OX377612.1_Thelaira_solivaga_genome_assembly,_chromosome:_3	AUGUSTUS	CDS	7273687	7274215	1	-	1	ID=g6967.t1.CDS13;Parent=g6967.t1;
OX377612.1_Thelaira_solivaga_genome_assembly,_chromosome:_3	AUGUSTUS	exon	7273687	7274215	.	-	.	ID=g6967.t1.exon13;Parent=g6967.t1;
OX377612.1_Thelaira_solivaga_genome_assembly,_chromosome:_3	AUGUSTUS	intron	7274216	7274286	1	-	.	ID=g6967.t1.intron13;Parent=g6967.t1;
OX377612.1_Thelaira_solivaga_genome_assembly,_chromosome:_3	AUGUSTUS	CDS	7274287	7274544	1	-	1	ID=g6967.t1.CDS14;Parent=g6967.t1;
OX377612.1_Thelaira_solivaga_genome_assembly,_chromosome:_3	AUGUSTUS	exon	7274287	7274544	.	-	.	ID=g6967.t1.exon14;Parent=g6967.t1;
OX377612.1_Thelaira_solivaga_genome_assembly,_chromosome:_3	AUGUSTUS	intron	7274545	7274921	1	-	.	ID=g6967.t1.intron14;Parent=g6967.t1;
OX377612.1_Thelaira_solivaga_genome_assembly,_chromosome:_3	AUGUSTUS	CDS	7274922	7275065	1	-	1	ID=g6967.t1.CDS15;Parent=g6967.t1;
OX377612.1_Thelaira_solivaga_genome_assembly,_chromosome:_3	AUGUSTUS	exon	7274922	7275065	.	-	.	ID=g6967.t1.exon15;Parent=g6967.t1;
OX377612.1_Thelaira_solivaga_genome_assembly,_chromosome:_3	AUGUSTUS	intron	7275066	7275127	1	-	.	ID=g6967.t1.intron15;Parent=g6967.t1;
OX377612.1_Thelaira_solivaga_genome_assembly,_chromosome:_3	AUGUSTUS	CDS	7275128	7275238	1	-	1	ID=g6967.t1.CDS16;Parent=g6967.t1;
OX377612.1_Thelaira_solivaga_genome_assembly,_chromosome:_3	AUGUSTUS	exon	7275128	7275238	.	-	.	ID=g6967.t1.exon16;Parent=g6967.t1;
OX377612.1_Thelaira_solivaga_genome_assembly,_chromosome:_3	AUGUSTUS	intron	7275239	7275316	1	-	.	ID=g6967.t1.intron16;Parent=g6967.t1;
OX377612.1_Thelaira_solivaga_genome_assembly,_chromosome:_3	AUGUSTUS	CDS	7275317	7275429	1	-	0	ID=g6967.t1.CDS17;Parent=g6967.t1;
OX377612.1_Thelaira_solivaga_genome_assembly,_chromosome:_3	AUGUSTUS	exon	7275317	7275429	.	-	.	ID=g6967.t1.exon17;Parent=g6967.t1;
OX377612.1_Thelaira_solivaga_genome_assembly,_chromosome:_3	AUGUSTUS	intron	7275430	7275843	1	-	.	ID=g6967.t1.intron17;Parent=g6967.t1;
OX377612.1_Thelaira_solivaga_genome_assembly,_chromosome:_3	AUGUSTUS	CDS	7275844	7276821	1	-	0	ID=g6967.t1.CDS18;Parent=g6967.t1;
OX377612.1_Thelaira_solivaga_genome_assembly,_chromosome:_3	AUGUSTUS	exon	7275844	7276821	.	-	.	ID=g6967.t1.exon18;Parent=g6967.t1;
OX377612.1_Thelaira_solivaga_genome_assembly,_chromosome:_3	AUGUSTUS	start_codon	7276819	7276821	.	-	0	ID=g6967.t1.start1;Parent=g6967.t1;
OX377612.1_Thelaira_solivaga_genome_assembly,_chromosome:_3	AUGUSTUS	gene	7278894	7280598	.	+	.	ID=g6968;
OX377612.1_Thelaira_solivaga_genome_assembly,_chromosome:_3	AUGUSTUS	mRNA	7278894	7280598	1	+	.	ID=g6968.t1;Parent=g6968;
OX377612.1_Thelaira_solivaga_genome_assembly,_chromosome:_3	AUGUSTUS	start_codon	7278894	7278896	.	+	0	ID=g6968.t1.start1;Parent=g6968.t1;
OX377612.1_Thelaira_solivaga_genome_assembly,_chromosome:_3	AUGUSTUS	CDS	7278894	7278974	1	+	0	ID=g6968.t1.CDS1;Parent=g6968.t1;
OX377612.1_Thelaira_solivaga_genome_assembly,_chromosome:_3	AUGUSTUS	exon	7278894	7278974	.	+	.	ID=g6968.t1.exon1;Parent=g6968.t1;
OX377612.1_Thelaira_solivaga_genome_assembly,_chromosome:_3	AUGUSTUS	intron	7278975	7279047	1	+	.	ID=g6968.t1.intron1;Parent=g6968.t1;
OX377612.1_Thelaira_solivaga_genome_assembly,_chromosome:_3	AUGUSTUS	CDS	7279048	7279288	1	+	0	ID=g6968.t1.CDS2;Parent=g6968.t1;
OX377612.1_Thelaira_solivaga_genome_assembly,_chromosome:_3	AUGUSTUS	exon	7279048	7279288	.	+	.	ID=g6968.t1.exon2;Parent=g6968.t1;
OX377612.1_Thelaira_solivaga_genome_assembly,_chromosome:_3	AUGUSTUS	intron	7279289	7280156	1	+	.	ID=g6968.t1.intron2;Parent=g6968.t1;
OX377612.1_Thelaira_solivaga_genome_assembly,_chromosome:_3	AUGUSTUS	CDS	7280157	7280210	1	+	2	ID=g6968.t1.CDS3;Parent=g6968.t1;
OX377612.1_Thelaira_solivaga_genome_assembly,_chromosome:_3	AUGUSTUS	exon	7280157	7280210	.	+	.	ID=g6968.t1.exon3;Parent=g6968.t1;
OX377612.1_Thelaira_solivaga_genome_assembly,_chromosome:_3	AUGUSTUS	intron	7280211	7280464	1	+	.	ID=g6968.t1.intron3;Parent=g6968.t1;
OX377612.1_Thelaira_solivaga_genome_assembly,_chromosome:_3	AUGUSTUS	CDS	7280465	7280598	1	+	2	ID=g6968.t1.CDS4;Parent=g6968.t1;
OX377612.1_Thelaira_solivaga_genome_assembly,_chromosome:_3	AUGUSTUS	exon	7280465	7280598	.	+	.	ID=g6968.t1.exon4;Parent=g6968.t1;
OX377612.1_Thelaira_solivaga_genome_assembly,_chromosome:_3	AUGUSTUS	stop_codon	7280596	7280598	.	+	0	ID=g6968.t1.stop1;Parent=g6968.t1;
OX377612.1_Thelaira_solivaga_genome_assembly,_chromosome:_3	AUGUSTUS	mRNA	7278894	7280598	1	+	.	ID=g6968.t2;Parent=g6968;
OX377612.1_Thelaira_solivaga_genome_assembly,_chromosome:_3	AUGUSTUS	start_codon	7278894	7278896	.	+	0	ID=g6968.t2.start1;Parent=g6968.t2;
OX377612.1_Thelaira_solivaga_genome_assembly,_chromosome:_3	AUGUSTUS	CDS	7278894	7278974	1	+	0	ID=g6968.t2.CDS1;Parent=g6968.t2;
OX377612.1_Thelaira_solivaga_genome_assembly,_chromosome:_3	AUGUSTUS	exon	7278894	7278974	.	+	.	ID=g6968.t2.exon1;Parent=g6968.t2;
OX377612.1_Thelaira_solivaga_genome_assembly,_chromosome:_3	AUGUSTUS	intron	7278975	7279047	1	+	.	ID=g6968.t2.intron1;Parent=g6968.t2;
OX377612.1_Thelaira_solivaga_genome_assembly,_chromosome:_3	AUGUSTUS	CDS	7279048	7279288	1	+	0	ID=g6968.t2.CDS2;Parent=g6968.t2;
OX377612.1_Thelaira_solivaga_genome_assembly,_chromosome:_3	AUGUSTUS	exon	7279048	7279288	.	+	.	ID=g6968.t2.exon2;Parent=g6968.t2;
OX377612.1_Thelaira_solivaga_genome_assembly,_chromosome:_3	AUGUSTUS	intron	7279289	7280464	1	+	.	ID=g6968.t2.intron2;Parent=g6968.t2;
OX377612.1_Thelaira_solivaga_genome_assembly,_chromosome:_3	AUGUSTUS	CDS	7280465	7280598	1	+	2	ID=g6968.t2.CDS3;Parent=g6968.t2;
OX377612.1_Thelaira_solivaga_genome_assembly,_chromosome:_3	AUGUSTUS	exon	7280465	7280598	.	+	.	ID=g6968.t2.exon3;Parent=g6968.t2;
OX377612.1_Thelaira_solivaga_genome_assembly,_chromosome:_3	AUGUSTUS	stop_codon	7280596	7280598	.	+	0	ID=g6968.t2.stop1;Parent=g6968.t2;
OX377612.1_Thelaira_solivaga_genome_assembly,_chromosome:_3	AUGUSTUS	gene	7282948	7285071	.	+	.	ID=g6969;
OX377612.1_Thelaira_solivaga_genome_assembly,_chromosome:_3	AUGUSTUS	mRNA	7282948	7285071	1	+	.	ID=g6969.t1;Parent=g6969;
OX377612.1_Thelaira_solivaga_genome_assembly,_chromosome:_3	AUGUSTUS	start_codon	7282948	7282950	.	+	0	ID=g6969.t1.start1;Parent=g6969.t1;
OX377612.1_Thelaira_solivaga_genome_assembly,_chromosome:_3	AUGUSTUS	CDS	7282948	7283068	1	+	0	ID=g6969.t1.CDS1;Parent=g6969.t1;
OX377612.1_Thelaira_solivaga_genome_assembly,_chromosome:_3	AUGUSTUS	exon	7282948	7283068	.	+	.	ID=g6969.t1.exon1;Parent=g6969.t1;
OX377612.1_Thelaira_solivaga_genome_assembly,_chromosome:_3	AUGUSTUS	intron	7283069	7283526	1	+	.	ID=g6969.t1.intron1;Parent=g6969.t1;
OX377612.1_Thelaira_solivaga_genome_assembly,_chromosome:_3	AUGUSTUS	CDS	7283527	7283660	1	+	2	ID=g6969.t1.CDS2;Parent=g6969.t1;
OX377612.1_Thelaira_solivaga_genome_assembly,_chromosome:_3	AUGUSTUS	exon	7283527	7283660	.	+	.	ID=g6969.t1.exon2;Parent=g6969.t1;
OX377612.1_Thelaira_solivaga_genome_assembly,_chromosome:_3	AUGUSTUS	intron	7283661	7284357	1	+	.	ID=g6969.t1.intron2;Parent=g6969.t1;
OX377612.1_Thelaira_solivaga_genome_assembly,_chromosome:_3	AUGUSTUS	CDS	7284358	7284474	1	+	0	ID=g6969.t1.CDS3;Parent=g6969.t1;
OX377612.1_Thelaira_solivaga_genome_assembly,_chromosome:_3	AUGUSTUS	exon	7284358	7284474	.	+	.	ID=g6969.t1.exon3;Parent=g6969.t1;
OX377612.1_Thelaira_solivaga_genome_assembly,_chromosome:_3	AUGUSTUS	intron	7284475	7284668	1	+	.	ID=g6969.t1.intron3;Parent=g6969.t1;
OX377612.1_Thelaira_solivaga_genome_assembly,_chromosome:_3	AUGUSTUS	CDS	7284669	7284800	1	+	0	ID=g6969.t1.CDS4;Parent=g6969.t1;
OX377612.1_Thelaira_solivaga_genome_assembly,_chromosome:_3	AUGUSTUS	exon	7284669	7284800	.	+	.	ID=g6969.t1.exon4;Parent=g6969.t1;
OX377612.1_Thelaira_solivaga_genome_assembly,_chromosome:_3	AUGUSTUS	intron	7284801	7284930	1	+	.	ID=g6969.t1.intron4;Parent=g6969.t1;
OX377612.1_Thelaira_solivaga_genome_assembly,_chromosome:_3	AUGUSTUS	CDS	7284931	7285071	1	+	0	ID=g6969.t1.CDS5;Parent=g6969.t1;
OX377612.1_Thelaira_solivaga_genome_assembly,_chromosome:_3	AUGUSTUS	exon	7284931	7285071	.	+	.	ID=g6969.t1.exon5;Parent=g6969.t1;
OX377612.1_Thelaira_solivaga_genome_assembly,_chromosome:_3	AUGUSTUS	stop_codon	7285069	7285071	.	+	0	ID=g6969.t1.stop1;Parent=g6969.t1;
OX377612.1_Thelaira_solivaga_genome_assembly,_chromosome:_3	AUGUSTUS	gene	7287100	7288578	.	+	.	ID=g6970;
OX377612.1_Thelaira_solivaga_genome_assembly,_chromosome:_3	AUGUSTUS	mRNA	7287100	7288578	1	+	.	ID=g6970.t1;Parent=g6970;
OX377612.1_Thelaira_solivaga_genome_assembly,_chromosome:_3	AUGUSTUS	start_codon	7287100	7287102	.	+	0	ID=g6970.t1.start1;Parent=g6970.t1;
OX377612.1_Thelaira_solivaga_genome_assembly,_chromosome:_3	AUGUSTUS	CDS	7287100	7287212	1	+	0	ID=g6970.t1.CDS1;Parent=g6970.t1;
OX377612.1_Thelaira_solivaga_genome_assembly,_chromosome:_3	AUGUSTUS	exon	7287100	7287212	.	+	.	ID=g6970.t1.exon1;Parent=g6970.t1;
OX377612.1_Thelaira_solivaga_genome_assembly,_chromosome:_3	AUGUSTUS	intron	7287213	7287266	1	+	.	ID=g6970.t1.intron1;Parent=g6970.t1;
OX377612.1_Thelaira_solivaga_genome_assembly,_chromosome:_3	AUGUSTUS	CDS	7287267	7288578	1	+	1	ID=g6970.t1.CDS2;Parent=g6970.t1;
OX377612.1_Thelaira_solivaga_genome_assembly,_chromosome:_3	AUGUSTUS	exon	7287267	7288578	.	+	.	ID=g6970.t1.exon2;Parent=g6970.t1;
OX377612.1_Thelaira_solivaga_genome_assembly,_chromosome:_3	AUGUSTUS	stop_codon	7288576	7288578	.	+	0	ID=g6970.t1.stop1;Parent=g6970.t1;
OX377612.1_Thelaira_solivaga_genome_assembly,_chromosome:_3	AUGUSTUS	gene	7289936	7294232	.	-	.	ID=g6971;
OX377612.1_Thelaira_solivaga_genome_assembly,_chromosome:_3	AUGUSTUS	mRNA	7289936	7294232	1	-	.	ID=g6971.t1;Parent=g6971;
OX377612.1_Thelaira_solivaga_genome_assembly,_chromosome:_3	AUGUSTUS	stop_codon	7289936	7289938	.	-	0	ID=g6971.t1.stop1;Parent=g6971.t1;
OX377612.1_Thelaira_solivaga_genome_assembly,_chromosome:_3	AUGUSTUS	CDS	7289936	7290676	1	-	0	ID=g6971.t1.CDS1;Parent=g6971.t1;
OX377612.1_Thelaira_solivaga_genome_assembly,_chromosome:_3	AUGUSTUS	exon	7289936	7290676	.	-	.	ID=g6971.t1.exon1;Parent=g6971.t1;
OX377612.1_Thelaira_solivaga_genome_assembly,_chromosome:_3	AUGUSTUS	intron	7290677	7290755	1	-	.	ID=g6971.t1.intron1;Parent=g6971.t1;
OX377612.1_Thelaira_solivaga_genome_assembly,_chromosome:_3	AUGUSTUS	CDS	7290756	7292171	1	-	0	ID=g6971.t1.CDS2;Parent=g6971.t1;
OX377612.1_Thelaira_solivaga_genome_assembly,_chromosome:_3	AUGUSTUS	exon	7290756	7292171	.	-	.	ID=g6971.t1.exon2;Parent=g6971.t1;
OX377612.1_Thelaira_solivaga_genome_assembly,_chromosome:_3	AUGUSTUS	intron	7292172	7293041	1	-	.	ID=g6971.t1.intron2;Parent=g6971.t1;
OX377612.1_Thelaira_solivaga_genome_assembly,_chromosome:_3	AUGUSTUS	CDS	7293042	7294232	1	-	0	ID=g6971.t1.CDS3;Parent=g6971.t1;
OX377612.1_Thelaira_solivaga_genome_assembly,_chromosome:_3	AUGUSTUS	exon	7293042	7294232	.	-	.	ID=g6971.t1.exon3;Parent=g6971.t1;
OX377612.1_Thelaira_solivaga_genome_assembly,_chromosome:_3	AUGUSTUS	start_codon	7294230	7294232	.	-	0	ID=g6971.t1.start1;Parent=g6971.t1;
OX377612.1_Thelaira_solivaga_genome_assembly,_chromosome:_3	AUGUSTUS	gene	7296334	7297312	.	-	.	ID=g6972;
OX377612.1_Thelaira_solivaga_genome_assembly,_chromosome:_3	AUGUSTUS	mRNA	7296334	7297312	1	-	.	ID=g6972.t1;Parent=g6972;
OX377612.1_Thelaira_solivaga_genome_assembly,_chromosome:_3	AUGUSTUS	stop_codon	7296334	7296336	.	-	0	ID=g6972.t1.stop1;Parent=g6972.t1;
OX377612.1_Thelaira_solivaga_genome_assembly,_chromosome:_3	AUGUSTUS	CDS	7296334	7296584	1	-	2	ID=g6972.t1.CDS1;Parent=g6972.t1;
OX377612.1_Thelaira_solivaga_genome_assembly,_chromosome:_3	AUGUSTUS	exon	7296334	7296584	.	-	.	ID=g6972.t1.exon1;Parent=g6972.t1;
OX377612.1_Thelaira_solivaga_genome_assembly,_chromosome:_3	AUGUSTUS	intron	7296585	7296947	1	-	.	ID=g6972.t1.intron1;Parent=g6972.t1;
OX377612.1_Thelaira_solivaga_genome_assembly,_chromosome:_3	AUGUSTUS	CDS	7296948	7297082	1	-	2	ID=g6972.t1.CDS2;Parent=g6972.t1;
OX377612.1_Thelaira_solivaga_genome_assembly,_chromosome:_3	AUGUSTUS	exon	7296948	7297082	.	-	.	ID=g6972.t1.exon2;Parent=g6972.t1;
OX377612.1_Thelaira_solivaga_genome_assembly,_chromosome:_3	AUGUSTUS	intron	7297083	7297143	1	-	.	ID=g6972.t1.intron2;Parent=g6972.t1;
OX377612.1_Thelaira_solivaga_genome_assembly,_chromosome:_3	AUGUSTUS	CDS	7297144	7297312	1	-	0	ID=g6972.t1.CDS3;Parent=g6972.t1;
OX377612.1_Thelaira_solivaga_genome_assembly,_chromosome:_3	AUGUSTUS	exon	7297144	7297312	.	-	.	ID=g6972.t1.exon3;Parent=g6972.t1;
OX377612.1_Thelaira_solivaga_genome_assembly,_chromosome:_3	AUGUSTUS	start_codon	7297310	7297312	.	-	0	ID=g6972.t1.start1;Parent=g6972.t1;
OX377612.1_Thelaira_solivaga_genome_assembly,_chromosome:_3	AUGUSTUS	gene	7298336	7299738	.	+	.	ID=g6973;
OX377612.1_Thelaira_solivaga_genome_assembly,_chromosome:_3	AUGUSTUS	mRNA	7298336	7299738	1	+	.	ID=g6973.t1;Parent=g6973;
OX377612.1_Thelaira_solivaga_genome_assembly,_chromosome:_3	AUGUSTUS	start_codon	7298336	7298338	.	+	0	ID=g6973.t1.start1;Parent=g6973.t1;
OX377612.1_Thelaira_solivaga_genome_assembly,_chromosome:_3	AUGUSTUS	CDS	7298336	7298394	1	+	0	ID=g6973.t1.CDS1;Parent=g6973.t1;
OX377612.1_Thelaira_solivaga_genome_assembly,_chromosome:_3	AUGUSTUS	exon	7298336	7298394	.	+	.	ID=g6973.t1.exon1;Parent=g6973.t1;
OX377612.1_Thelaira_solivaga_genome_assembly,_chromosome:_3	AUGUSTUS	intron	7298395	7298466	1	+	.	ID=g6973.t1.intron1;Parent=g6973.t1;
OX377612.1_Thelaira_solivaga_genome_assembly,_chromosome:_3	AUGUSTUS	CDS	7298467	7298857	1	+	1	ID=g6973.t1.CDS2;Parent=g6973.t1;
OX377612.1_Thelaira_solivaga_genome_assembly,_chromosome:_3	AUGUSTUS	exon	7298467	7298857	.	+	.	ID=g6973.t1.exon2;Parent=g6973.t1;
OX377612.1_Thelaira_solivaga_genome_assembly,_chromosome:_3	AUGUSTUS	intron	7298858	7299141	1	+	.	ID=g6973.t1.intron2;Parent=g6973.t1;
OX377612.1_Thelaira_solivaga_genome_assembly,_chromosome:_3	AUGUSTUS	CDS	7299142	7299274	1	+	0	ID=g6973.t1.CDS3;Parent=g6973.t1;
OX377612.1_Thelaira_solivaga_genome_assembly,_chromosome:_3	AUGUSTUS	exon	7299142	7299274	.	+	.	ID=g6973.t1.exon3;Parent=g6973.t1;
OX377612.1_Thelaira_solivaga_genome_assembly,_chromosome:_3	AUGUSTUS	intron	7299275	7299331	1	+	.	ID=g6973.t1.intron3;Parent=g6973.t1;
OX377612.1_Thelaira_solivaga_genome_assembly,_chromosome:_3	AUGUSTUS	CDS	7299332	7299738	1	+	2	ID=g6973.t1.CDS4;Parent=g6973.t1;
OX377612.1_Thelaira_solivaga_genome_assembly,_chromosome:_3	AUGUSTUS	exon	7299332	7299738	.	+	.	ID=g6973.t1.exon4;Parent=g6973.t1;
OX377612.1_Thelaira_solivaga_genome_assembly,_chromosome:_3	AUGUSTUS	stop_codon	7299736	7299738	.	+	0	ID=g6973.t1.stop1;Parent=g6973.t1;
OX377612.1_Thelaira_solivaga_genome_assembly,_chromosome:_3	AUGUSTUS	gene	7301181	7303198	.	-	.	ID=g6974;
OX377612.1_Thelaira_solivaga_genome_assembly,_chromosome:_3	AUGUSTUS	mRNA	7301181	7303198	1	-	.	ID=g6974.t1;Parent=g6974;
OX377612.1_Thelaira_solivaga_genome_assembly,_chromosome:_3	AUGUSTUS	stop_codon	7301181	7301183	.	-	0	ID=g6974.t1.stop1;Parent=g6974.t1;
OX377612.1_Thelaira_solivaga_genome_assembly,_chromosome:_3	AUGUSTUS	CDS	7301181	7301634	1	-	1	ID=g6974.t1.CDS1;Parent=g6974.t1;
OX377612.1_Thelaira_solivaga_genome_assembly,_chromosome:_3	AUGUSTUS	exon	7301181	7301634	.	-	.	ID=g6974.t1.exon1;Parent=g6974.t1;
OX377612.1_Thelaira_solivaga_genome_assembly,_chromosome:_3	AUGUSTUS	intron	7301635	7301700	1	-	.	ID=g6974.t1.intron1;Parent=g6974.t1;
OX377612.1_Thelaira_solivaga_genome_assembly,_chromosome:_3	AUGUSTUS	CDS	7301701	7301902	1	-	2	ID=g6974.t1.CDS2;Parent=g6974.t1;
OX377612.1_Thelaira_solivaga_genome_assembly,_chromosome:_3	AUGUSTUS	exon	7301701	7301902	.	-	.	ID=g6974.t1.exon2;Parent=g6974.t1;
OX377612.1_Thelaira_solivaga_genome_assembly,_chromosome:_3	AUGUSTUS	intron	7301903	7302081	1	-	.	ID=g6974.t1.intron2;Parent=g6974.t1;
OX377612.1_Thelaira_solivaga_genome_assembly,_chromosome:_3	AUGUSTUS	CDS	7302082	7302300	1	-	2	ID=g6974.t1.CDS3;Parent=g6974.t1;
OX377612.1_Thelaira_solivaga_genome_assembly,_chromosome:_3	AUGUSTUS	exon	7302082	7302300	.	-	.	ID=g6974.t1.exon3;Parent=g6974.t1;
OX377612.1_Thelaira_solivaga_genome_assembly,_chromosome:_3	AUGUSTUS	intron	7302301	7302678	1	-	.	ID=g6974.t1.intron3;Parent=g6974.t1;
OX377612.1_Thelaira_solivaga_genome_assembly,_chromosome:_3	AUGUSTUS	CDS	7302679	7303198	1	-	0	ID=g6974.t1.CDS4;Parent=g6974.t1;
OX377612.1_Thelaira_solivaga_genome_assembly,_chromosome:_3	AUGUSTUS	exon	7302679	7303198	.	-	.	ID=g6974.t1.exon4;Parent=g6974.t1;
OX377612.1_Thelaira_solivaga_genome_assembly,_chromosome:_3	AUGUSTUS	start_codon	7303196	7303198	.	-	0	ID=g6974.t1.start1;Parent=g6974.t1;
OX377612.1_Thelaira_solivaga_genome_assembly,_chromosome:_3	AUGUSTUS	gene	7305601	7308048	.	-	.	ID=g6975;
OX377612.1_Thelaira_solivaga_genome_assembly,_chromosome:_3	AUGUSTUS	mRNA	7305601	7308048	1	-	.	ID=g6975.t1;Parent=g6975;
OX377612.1_Thelaira_solivaga_genome_assembly,_chromosome:_3	AUGUSTUS	stop_codon	7305601	7305603	.	-	0	ID=g6975.t1.stop1;Parent=g6975.t1;
OX377612.1_Thelaira_solivaga_genome_assembly,_chromosome:_3	AUGUSTUS	CDS	7305601	7305731	1	-	2	ID=g6975.t1.CDS1;Parent=g6975.t1;
OX377612.1_Thelaira_solivaga_genome_assembly,_chromosome:_3	AUGUSTUS	exon	7305601	7305731	.	-	.	ID=g6975.t1.exon1;Parent=g6975.t1;
OX377612.1_Thelaira_solivaga_genome_assembly,_chromosome:_3	AUGUSTUS	intron	7305732	7305796	1	-	.	ID=g6975.t1.intron1;Parent=g6975.t1;
OX377612.1_Thelaira_solivaga_genome_assembly,_chromosome:_3	AUGUSTUS	CDS	7305797	7306243	1	-	2	ID=g6975.t1.CDS2;Parent=g6975.t1;
OX377612.1_Thelaira_solivaga_genome_assembly,_chromosome:_3	AUGUSTUS	exon	7305797	7306243	.	-	.	ID=g6975.t1.exon2;Parent=g6975.t1;
OX377612.1_Thelaira_solivaga_genome_assembly,_chromosome:_3	AUGUSTUS	intron	7306244	7306649	1	-	.	ID=g6975.t1.intron2;Parent=g6975.t1;
OX377612.1_Thelaira_solivaga_genome_assembly,_chromosome:_3	AUGUSTUS	CDS	7306650	7308048	1	-	0	ID=g6975.t1.CDS3;Parent=g6975.t1;
OX377612.1_Thelaira_solivaga_genome_assembly,_chromosome:_3	AUGUSTUS	exon	7306650	7308048	.	-	.	ID=g6975.t1.exon3;Parent=g6975.t1;
OX377612.1_Thelaira_solivaga_genome_assembly,_chromosome:_3	AUGUSTUS	start_codon	7308046	7308048	.	-	0	ID=g6975.t1.start1;Parent=g6975.t1;
OX377612.1_Thelaira_solivaga_genome_assembly,_chromosome:_3	AUGUSTUS	gene	7310178	7350938	.	-	.	ID=g6976;
OX377612.1_Thelaira_solivaga_genome_assembly,_chromosome:_3	AUGUSTUS	mRNA	7310178	7350938	0.49	-	.	ID=g6976.t1;Parent=g6976;
OX377612.1_Thelaira_solivaga_genome_assembly,_chromosome:_3	AUGUSTUS	stop_codon	7310178	7310180	.	-	0	ID=g6976.t1.stop1;Parent=g6976.t1;
OX377612.1_Thelaira_solivaga_genome_assembly,_chromosome:_3	AUGUSTUS	CDS	7310178	7310715	0.98	-	1	ID=g6976.t1.CDS1;Parent=g6976.t1;
OX377612.1_Thelaira_solivaga_genome_assembly,_chromosome:_3	AUGUSTUS	exon	7310178	7310715	.	-	.	ID=g6976.t1.exon1;Parent=g6976.t1;
OX377612.1_Thelaira_solivaga_genome_assembly,_chromosome:_3	AUGUSTUS	intron	7310716	7310774	1	-	.	ID=g6976.t1.intron1;Parent=g6976.t1;
OX377612.1_Thelaira_solivaga_genome_assembly,_chromosome:_3	AUGUSTUS	CDS	7310775	7310990	1	-	1	ID=g6976.t1.CDS2;Parent=g6976.t1;
OX377612.1_Thelaira_solivaga_genome_assembly,_chromosome:_3	AUGUSTUS	exon	7310775	7310990	.	-	.	ID=g6976.t1.exon2;Parent=g6976.t1;
OX377612.1_Thelaira_solivaga_genome_assembly,_chromosome:_3	AUGUSTUS	intron	7310991	7311173	1	-	.	ID=g6976.t1.intron2;Parent=g6976.t1;
OX377612.1_Thelaira_solivaga_genome_assembly,_chromosome:_3	AUGUSTUS	CDS	7311174	7311452	1	-	1	ID=g6976.t1.CDS3;Parent=g6976.t1;
OX377612.1_Thelaira_solivaga_genome_assembly,_chromosome:_3	AUGUSTUS	exon	7311174	7311452	.	-	.	ID=g6976.t1.exon3;Parent=g6976.t1;
OX377612.1_Thelaira_solivaga_genome_assembly,_chromosome:_3	AUGUSTUS	intron	7311453	7311523	1	-	.	ID=g6976.t1.intron3;Parent=g6976.t1;
OX377612.1_Thelaira_solivaga_genome_assembly,_chromosome:_3	AUGUSTUS	CDS	7311524	7311984	0.85	-	0	ID=g6976.t1.CDS4;Parent=g6976.t1;
OX377612.1_Thelaira_solivaga_genome_assembly,_chromosome:_3	AUGUSTUS	exon	7311524	7311984	.	-	.	ID=g6976.t1.exon4;Parent=g6976.t1;
OX377612.1_Thelaira_solivaga_genome_assembly,_chromosome:_3	AUGUSTUS	intron	7311985	7319245	0.83	-	.	ID=g6976.t1.intron4;Parent=g6976.t1;
OX377612.1_Thelaira_solivaga_genome_assembly,_chromosome:_3	AUGUSTUS	CDS	7319246	7319638	0.98	-	0	ID=g6976.t1.CDS5;Parent=g6976.t1;
OX377612.1_Thelaira_solivaga_genome_assembly,_chromosome:_3	AUGUSTUS	exon	7319246	7319638	.	-	.	ID=g6976.t1.exon5;Parent=g6976.t1;
OX377612.1_Thelaira_solivaga_genome_assembly,_chromosome:_3	AUGUSTUS	intron	7319639	7319736	1	-	.	ID=g6976.t1.intron5;Parent=g6976.t1;
OX377612.1_Thelaira_solivaga_genome_assembly,_chromosome:_3	AUGUSTUS	CDS	7319737	7319872	1	-	1	ID=g6976.t1.CDS6;Parent=g6976.t1;
OX377612.1_Thelaira_solivaga_genome_assembly,_chromosome:_3	AUGUSTUS	exon	7319737	7319872	.	-	.	ID=g6976.t1.exon6;Parent=g6976.t1;
OX377612.1_Thelaira_solivaga_genome_assembly,_chromosome:_3	AUGUSTUS	intron	7319873	7319936	1	-	.	ID=g6976.t1.intron6;Parent=g6976.t1;
OX377612.1_Thelaira_solivaga_genome_assembly,_chromosome:_3	AUGUSTUS	CDS	7319937	7320052	0.62	-	0	ID=g6976.t1.CDS7;Parent=g6976.t1;
OX377612.1_Thelaira_solivaga_genome_assembly,_chromosome:_3	AUGUSTUS	exon	7319937	7320052	.	-	.	ID=g6976.t1.exon7;Parent=g6976.t1;
OX377612.1_Thelaira_solivaga_genome_assembly,_chromosome:_3	AUGUSTUS	intron	7320053	7325917	0.62	-	.	ID=g6976.t1.intron7;Parent=g6976.t1;
OX377612.1_Thelaira_solivaga_genome_assembly,_chromosome:_3	AUGUSTUS	CDS	7325918	7325986	0.62	-	0	ID=g6976.t1.CDS8;Parent=g6976.t1;
OX377612.1_Thelaira_solivaga_genome_assembly,_chromosome:_3	AUGUSTUS	exon	7325918	7325986	.	-	.	ID=g6976.t1.exon8;Parent=g6976.t1;
OX377612.1_Thelaira_solivaga_genome_assembly,_chromosome:_3	AUGUSTUS	intron	7325987	7329545	1	-	.	ID=g6976.t1.intron8;Parent=g6976.t1;
OX377612.1_Thelaira_solivaga_genome_assembly,_chromosome:_3	AUGUSTUS	CDS	7329546	7329704	1	-	0	ID=g6976.t1.CDS9;Parent=g6976.t1;
OX377612.1_Thelaira_solivaga_genome_assembly,_chromosome:_3	AUGUSTUS	exon	7329546	7329704	.	-	.	ID=g6976.t1.exon9;Parent=g6976.t1;
OX377612.1_Thelaira_solivaga_genome_assembly,_chromosome:_3	AUGUSTUS	intron	7329705	7330471	1	-	.	ID=g6976.t1.intron9;Parent=g6976.t1;
OX377612.1_Thelaira_solivaga_genome_assembly,_chromosome:_3	AUGUSTUS	CDS	7330472	7330631	1	-	1	ID=g6976.t1.CDS10;Parent=g6976.t1;
OX377612.1_Thelaira_solivaga_genome_assembly,_chromosome:_3	AUGUSTUS	exon	7330472	7330631	.	-	.	ID=g6976.t1.exon10;Parent=g6976.t1;
OX377612.1_Thelaira_solivaga_genome_assembly,_chromosome:_3	AUGUSTUS	intron	7330632	7332299	1	-	.	ID=g6976.t1.intron10;Parent=g6976.t1;
OX377612.1_Thelaira_solivaga_genome_assembly,_chromosome:_3	AUGUSTUS	CDS	7332300	7332580	1	-	0	ID=g6976.t1.CDS11;Parent=g6976.t1;
OX377612.1_Thelaira_solivaga_genome_assembly,_chromosome:_3	AUGUSTUS	exon	7332300	7332580	.	-	.	ID=g6976.t1.exon11;Parent=g6976.t1;
OX377612.1_Thelaira_solivaga_genome_assembly,_chromosome:_3	AUGUSTUS	intron	7332581	7336437	1	-	.	ID=g6976.t1.intron11;Parent=g6976.t1;
OX377612.1_Thelaira_solivaga_genome_assembly,_chromosome:_3	AUGUSTUS	CDS	7336438	7336575	1	-	0	ID=g6976.t1.CDS12;Parent=g6976.t1;
OX377612.1_Thelaira_solivaga_genome_assembly,_chromosome:_3	AUGUSTUS	exon	7336438	7336575	.	-	.	ID=g6976.t1.exon12;Parent=g6976.t1;
OX377612.1_Thelaira_solivaga_genome_assembly,_chromosome:_3	AUGUSTUS	intron	7336576	7339599	1	-	.	ID=g6976.t1.intron12;Parent=g6976.t1;
OX377612.1_Thelaira_solivaga_genome_assembly,_chromosome:_3	AUGUSTUS	CDS	7339600	7339723	1	-	1	ID=g6976.t1.CDS13;Parent=g6976.t1;
OX377612.1_Thelaira_solivaga_genome_assembly,_chromosome:_3	AUGUSTUS	exon	7339600	7339723	.	-	.	ID=g6976.t1.exon13;Parent=g6976.t1;
OX377612.1_Thelaira_solivaga_genome_assembly,_chromosome:_3	AUGUSTUS	intron	7339724	7339844	1	-	.	ID=g6976.t1.intron13;Parent=g6976.t1;
OX377612.1_Thelaira_solivaga_genome_assembly,_chromosome:_3	AUGUSTUS	CDS	7339845	7339991	1	-	1	ID=g6976.t1.CDS14;Parent=g6976.t1;
OX377612.1_Thelaira_solivaga_genome_assembly,_chromosome:_3	AUGUSTUS	exon	7339845	7339991	.	-	.	ID=g6976.t1.exon14;Parent=g6976.t1;
OX377612.1_Thelaira_solivaga_genome_assembly,_chromosome:_3	AUGUSTUS	intron	7339992	7340057	1	-	.	ID=g6976.t1.intron14;Parent=g6976.t1;
OX377612.1_Thelaira_solivaga_genome_assembly,_chromosome:_3	AUGUSTUS	CDS	7340058	7341298	1	-	0	ID=g6976.t1.CDS15;Parent=g6976.t1;
OX377612.1_Thelaira_solivaga_genome_assembly,_chromosome:_3	AUGUSTUS	exon	7340058	7341298	.	-	.	ID=g6976.t1.exon15;Parent=g6976.t1;
OX377612.1_Thelaira_solivaga_genome_assembly,_chromosome:_3	AUGUSTUS	intron	7341299	7344652	1	-	.	ID=g6976.t1.intron15;Parent=g6976.t1;
OX377612.1_Thelaira_solivaga_genome_assembly,_chromosome:_3	AUGUSTUS	CDS	7344653	7344805	1	-	0	ID=g6976.t1.CDS16;Parent=g6976.t1;
OX377612.1_Thelaira_solivaga_genome_assembly,_chromosome:_3	AUGUSTUS	exon	7344653	7344805	.	-	.	ID=g6976.t1.exon16;Parent=g6976.t1;
OX377612.1_Thelaira_solivaga_genome_assembly,_chromosome:_3	AUGUSTUS	intron	7344806	7350926	1	-	.	ID=g6976.t1.intron16;Parent=g6976.t1;
OX377612.1_Thelaira_solivaga_genome_assembly,_chromosome:_3	AUGUSTUS	CDS	7350927	7350938	1	-	0	ID=g6976.t1.CDS17;Parent=g6976.t1;
OX377612.1_Thelaira_solivaga_genome_assembly,_chromosome:_3	AUGUSTUS	exon	7350927	7350938	.	-	.	ID=g6976.t1.exon17;Parent=g6976.t1;
OX377612.1_Thelaira_solivaga_genome_assembly,_chromosome:_3	AUGUSTUS	start_codon	7350936	7350938	.	-	0	ID=g6976.t1.start1;Parent=g6976.t1;
OX377612.1_Thelaira_solivaga_genome_assembly,_chromosome:_3	AUGUSTUS	mRNA	7310178	7350938	0.54	-	.	ID=g6976.t2;Parent=g6976;
OX377612.1_Thelaira_solivaga_genome_assembly,_chromosome:_3	AUGUSTUS	stop_codon	7310178	7310180	.	-	0	ID=g6976.t2.stop1;Parent=g6976.t2;
OX377612.1_Thelaira_solivaga_genome_assembly,_chromosome:_3	AUGUSTUS	CDS	7310178	7310715	0.98	-	1	ID=g6976.t2.CDS1;Parent=g6976.t2;
OX377612.1_Thelaira_solivaga_genome_assembly,_chromosome:_3	AUGUSTUS	exon	7310178	7310715	.	-	.	ID=g6976.t2.exon1;Parent=g6976.t2;
OX377612.1_Thelaira_solivaga_genome_assembly,_chromosome:_3	AUGUSTUS	intron	7310716	7310774	1	-	.	ID=g6976.t2.intron1;Parent=g6976.t2;
OX377612.1_Thelaira_solivaga_genome_assembly,_chromosome:_3	AUGUSTUS	CDS	7310775	7310990	1	-	1	ID=g6976.t2.CDS2;Parent=g6976.t2;
OX377612.1_Thelaira_solivaga_genome_assembly,_chromosome:_3	AUGUSTUS	exon	7310775	7310990	.	-	.	ID=g6976.t2.exon2;Parent=g6976.t2;
OX377612.1_Thelaira_solivaga_genome_assembly,_chromosome:_3	AUGUSTUS	intron	7310991	7311173	1	-	.	ID=g6976.t2.intron2;Parent=g6976.t2;
OX377612.1_Thelaira_solivaga_genome_assembly,_chromosome:_3	AUGUSTUS	CDS	7311174	7311452	1	-	1	ID=g6976.t2.CDS3;Parent=g6976.t2;
OX377612.1_Thelaira_solivaga_genome_assembly,_chromosome:_3	AUGUSTUS	exon	7311174	7311452	.	-	.	ID=g6976.t2.exon3;Parent=g6976.t2;
OX377612.1_Thelaira_solivaga_genome_assembly,_chromosome:_3	AUGUSTUS	intron	7311453	7311523	1	-	.	ID=g6976.t2.intron3;Parent=g6976.t2;
OX377612.1_Thelaira_solivaga_genome_assembly,_chromosome:_3	AUGUSTUS	CDS	7311524	7311984	1	-	0	ID=g6976.t2.CDS4;Parent=g6976.t2;
OX377612.1_Thelaira_solivaga_genome_assembly,_chromosome:_3	AUGUSTUS	exon	7311524	7311984	.	-	.	ID=g6976.t2.exon4;Parent=g6976.t2;
OX377612.1_Thelaira_solivaga_genome_assembly,_chromosome:_3	AUGUSTUS	intron	7311985	7319245	1	-	.	ID=g6976.t2.intron4;Parent=g6976.t2;
OX377612.1_Thelaira_solivaga_genome_assembly,_chromosome:_3	AUGUSTUS	CDS	7319246	7319638	1	-	0	ID=g6976.t2.CDS5;Parent=g6976.t2;
OX377612.1_Thelaira_solivaga_genome_assembly,_chromosome:_3	AUGUSTUS	exon	7319246	7319638	.	-	.	ID=g6976.t2.exon5;Parent=g6976.t2;
OX377612.1_Thelaira_solivaga_genome_assembly,_chromosome:_3	AUGUSTUS	intron	7319639	7319736	1	-	.	ID=g6976.t2.intron5;Parent=g6976.t2;
OX377612.1_Thelaira_solivaga_genome_assembly,_chromosome:_3	AUGUSTUS	CDS	7319737	7319872	1	-	1	ID=g6976.t2.CDS6;Parent=g6976.t2;
OX377612.1_Thelaira_solivaga_genome_assembly,_chromosome:_3	AUGUSTUS	exon	7319737	7319872	.	-	.	ID=g6976.t2.exon6;Parent=g6976.t2;
OX377612.1_Thelaira_solivaga_genome_assembly,_chromosome:_3	AUGUSTUS	intron	7319873	7319936	1	-	.	ID=g6976.t2.intron6;Parent=g6976.t2;
OX377612.1_Thelaira_solivaga_genome_assembly,_chromosome:_3	AUGUSTUS	CDS	7319937	7320084	1	-	2	ID=g6976.t2.CDS7;Parent=g6976.t2;
OX377612.1_Thelaira_solivaga_genome_assembly,_chromosome:_3	AUGUSTUS	exon	7319937	7320084	.	-	.	ID=g6976.t2.exon7;Parent=g6976.t2;
OX377612.1_Thelaira_solivaga_genome_assembly,_chromosome:_3	AUGUSTUS	intron	7320085	7325814	0.55	-	.	ID=g6976.t2.intron7;Parent=g6976.t2;
OX377612.1_Thelaira_solivaga_genome_assembly,_chromosome:_3	AUGUSTUS	CDS	7325815	7325986	0.55	-	0	ID=g6976.t2.CDS8;Parent=g6976.t2;
OX377612.1_Thelaira_solivaga_genome_assembly,_chromosome:_3	AUGUSTUS	exon	7325815	7325986	.	-	.	ID=g6976.t2.exon8;Parent=g6976.t2;
OX377612.1_Thelaira_solivaga_genome_assembly,_chromosome:_3	AUGUSTUS	intron	7325987	7329545	1	-	.	ID=g6976.t2.intron8;Parent=g6976.t2;
OX377612.1_Thelaira_solivaga_genome_assembly,_chromosome:_3	AUGUSTUS	CDS	7329546	7329704	1	-	0	ID=g6976.t2.CDS9;Parent=g6976.t2;
OX377612.1_Thelaira_solivaga_genome_assembly,_chromosome:_3	AUGUSTUS	exon	7329546	7329704	.	-	.	ID=g6976.t2.exon9;Parent=g6976.t2;
OX377612.1_Thelaira_solivaga_genome_assembly,_chromosome:_3	AUGUSTUS	intron	7329705	7330471	1	-	.	ID=g6976.t2.intron9;Parent=g6976.t2;
OX377612.1_Thelaira_solivaga_genome_assembly,_chromosome:_3	AUGUSTUS	CDS	7330472	7330631	1	-	1	ID=g6976.t2.CDS10;Parent=g6976.t2;
OX377612.1_Thelaira_solivaga_genome_assembly,_chromosome:_3	AUGUSTUS	exon	7330472	7330631	.	-	.	ID=g6976.t2.exon10;Parent=g6976.t2;
OX377612.1_Thelaira_solivaga_genome_assembly,_chromosome:_3	AUGUSTUS	intron	7330632	7332299	1	-	.	ID=g6976.t2.intron10;Parent=g6976.t2;
OX377612.1_Thelaira_solivaga_genome_assembly,_chromosome:_3	AUGUSTUS	CDS	7332300	7332580	1	-	0	ID=g6976.t2.CDS11;Parent=g6976.t2;
OX377612.1_Thelaira_solivaga_genome_assembly,_chromosome:_3	AUGUSTUS	exon	7332300	7332580	.	-	.	ID=g6976.t2.exon11;Parent=g6976.t2;
OX377612.1_Thelaira_solivaga_genome_assembly,_chromosome:_3	AUGUSTUS	intron	7332581	7336437	1	-	.	ID=g6976.t2.intron11;Parent=g6976.t2;
OX377612.1_Thelaira_solivaga_genome_assembly,_chromosome:_3	AUGUSTUS	CDS	7336438	7336575	1	-	0	ID=g6976.t2.CDS12;Parent=g6976.t2;
OX377612.1_Thelaira_solivaga_genome_assembly,_chromosome:_3	AUGUSTUS	exon	7336438	7336575	.	-	.	ID=g6976.t2.exon12;Parent=g6976.t2;
OX377612.1_Thelaira_solivaga_genome_assembly,_chromosome:_3	AUGUSTUS	intron	7336576	7339599	1	-	.	ID=g6976.t2.intron12;Parent=g6976.t2;
OX377612.1_Thelaira_solivaga_genome_assembly,_chromosome:_3	AUGUSTUS	CDS	7339600	7339723	1	-	1	ID=g6976.t2.CDS13;Parent=g6976.t2;
OX377612.1_Thelaira_solivaga_genome_assembly,_chromosome:_3	AUGUSTUS	exon	7339600	7339723	.	-	.	ID=g6976.t2.exon13;Parent=g6976.t2;
OX377612.1_Thelaira_solivaga_genome_assembly,_chromosome:_3	AUGUSTUS	intron	7339724	7339844	1	-	.	ID=g6976.t2.intron13;Parent=g6976.t2;
OX377612.1_Thelaira_solivaga_genome_assembly,_chromosome:_3	AUGUSTUS	CDS	7339845	7339991	1	-	1	ID=g6976.t2.CDS14;Parent=g6976.t2;
OX377612.1_Thelaira_solivaga_genome_assembly,_chromosome:_3	AUGUSTUS	exon	7339845	7339991	.	-	.	ID=g6976.t2.exon14;Parent=g6976.t2;
OX377612.1_Thelaira_solivaga_genome_assembly,_chromosome:_3	AUGUSTUS	intron	7339992	7340057	1	-	.	ID=g6976.t2.intron14;Parent=g6976.t2;
OX377612.1_Thelaira_solivaga_genome_assembly,_chromosome:_3	AUGUSTUS	CDS	7340058	7341298	1	-	0	ID=g6976.t2.CDS15;Parent=g6976.t2;
OX377612.1_Thelaira_solivaga_genome_assembly,_chromosome:_3	AUGUSTUS	exon	7340058	7341298	.	-	.	ID=g6976.t2.exon15;Parent=g6976.t2;
OX377612.1_Thelaira_solivaga_genome_assembly,_chromosome:_3	AUGUSTUS	intron	7341299	7344652	1	-	.	ID=g6976.t2.intron15;Parent=g6976.t2;
OX377612.1_Thelaira_solivaga_genome_assembly,_chromosome:_3	AUGUSTUS	CDS	7344653	7344805	1	-	0	ID=g6976.t2.CDS16;Parent=g6976.t2;
OX377612.1_Thelaira_solivaga_genome_assembly,_chromosome:_3	AUGUSTUS	exon	7344653	7344805	.	-	.	ID=g6976.t2.exon16;Parent=g6976.t2;
OX377612.1_Thelaira_solivaga_genome_assembly,_chromosome:_3	AUGUSTUS	intron	7344806	7350926	1	-	.	ID=g6976.t2.intron16;Parent=g6976.t2;
OX377612.1_Thelaira_solivaga_genome_assembly,_chromosome:_3	AUGUSTUS	CDS	7350927	7350938	1	-	0	ID=g6976.t2.CDS17;Parent=g6976.t2;
OX377612.1_Thelaira_solivaga_genome_assembly,_chromosome:_3	AUGUSTUS	exon	7350927	7350938	.	-	.	ID=g6976.t2.exon17;Parent=g6976.t2;
OX377612.1_Thelaira_solivaga_genome_assembly,_chromosome:_3	AUGUSTUS	start_codon	7350936	7350938	.	-	0	ID=g6976.t2.start1;Parent=g6976.t2;
OX377612.1_Thelaira_solivaga_genome_assembly,_chromosome:_3	AUGUSTUS	gene	7375639	7391596	.	-	.	ID=g6977;
OX377612.1_Thelaira_solivaga_genome_assembly,_chromosome:_3	AUGUSTUS	mRNA	7375639	7391596	0.82	-	.	ID=g6977.t1;Parent=g6977;
OX377612.1_Thelaira_solivaga_genome_assembly,_chromosome:_3	AUGUSTUS	stop_codon	7375639	7375641	.	-	0	ID=g6977.t1.stop1;Parent=g6977.t1;
OX377612.1_Thelaira_solivaga_genome_assembly,_chromosome:_3	AUGUSTUS	CDS	7375639	7375826	0.82	-	2	ID=g6977.t1.CDS1;Parent=g6977.t1;
OX377612.1_Thelaira_solivaga_genome_assembly,_chromosome:_3	AUGUSTUS	exon	7375639	7375826	.	-	.	ID=g6977.t1.exon1;Parent=g6977.t1;
OX377612.1_Thelaira_solivaga_genome_assembly,_chromosome:_3	AUGUSTUS	intron	7375827	7391511	1	-	.	ID=g6977.t1.intron1;Parent=g6977.t1;
OX377612.1_Thelaira_solivaga_genome_assembly,_chromosome:_3	AUGUSTUS	CDS	7391512	7391596	1	-	0	ID=g6977.t1.CDS2;Parent=g6977.t1;
OX377612.1_Thelaira_solivaga_genome_assembly,_chromosome:_3	AUGUSTUS	exon	7391512	7391596	.	-	.	ID=g6977.t1.exon2;Parent=g6977.t1;
OX377612.1_Thelaira_solivaga_genome_assembly,_chromosome:_3	AUGUSTUS	start_codon	7391594	7391596	.	-	0	ID=g6977.t1.start1;Parent=g6977.t1;
OX377612.1_Thelaira_solivaga_genome_assembly,_chromosome:_3	AUGUSTUS	gene	7484542	7488424	.	+	.	ID=g6978;
OX377612.1_Thelaira_solivaga_genome_assembly,_chromosome:_3	AUGUSTUS	mRNA	7484542	7488424	1	+	.	ID=g6978.t1;Parent=g6978;
OX377612.1_Thelaira_solivaga_genome_assembly,_chromosome:_3	AUGUSTUS	start_codon	7484542	7484544	.	+	0	ID=g6978.t1.start1;Parent=g6978.t1;
OX377612.1_Thelaira_solivaga_genome_assembly,_chromosome:_3	AUGUSTUS	CDS	7484542	7484687	1	+	0	ID=g6978.t1.CDS1;Parent=g6978.t1;
OX377612.1_Thelaira_solivaga_genome_assembly,_chromosome:_3	AUGUSTUS	exon	7484542	7484687	.	+	.	ID=g6978.t1.exon1;Parent=g6978.t1;
OX377612.1_Thelaira_solivaga_genome_assembly,_chromosome:_3	AUGUSTUS	intron	7484688	7485960	1	+	.	ID=g6978.t1.intron1;Parent=g6978.t1;
OX377612.1_Thelaira_solivaga_genome_assembly,_chromosome:_3	AUGUSTUS	CDS	7485961	7486050	1	+	1	ID=g6978.t1.CDS2;Parent=g6978.t1;
OX377612.1_Thelaira_solivaga_genome_assembly,_chromosome:_3	AUGUSTUS	exon	7485961	7486050	.	+	.	ID=g6978.t1.exon2;Parent=g6978.t1;
OX377612.1_Thelaira_solivaga_genome_assembly,_chromosome:_3	AUGUSTUS	intron	7486051	7486114	1	+	.	ID=g6978.t1.intron2;Parent=g6978.t1;
OX377612.1_Thelaira_solivaga_genome_assembly,_chromosome:_3	AUGUSTUS	CDS	7486115	7486280	1	+	1	ID=g6978.t1.CDS3;Parent=g6978.t1;
OX377612.1_Thelaira_solivaga_genome_assembly,_chromosome:_3	AUGUSTUS	exon	7486115	7486280	.	+	.	ID=g6978.t1.exon3;Parent=g6978.t1;
OX377612.1_Thelaira_solivaga_genome_assembly,_chromosome:_3	AUGUSTUS	intron	7486281	7486341	1	+	.	ID=g6978.t1.intron3;Parent=g6978.t1;
OX377612.1_Thelaira_solivaga_genome_assembly,_chromosome:_3	AUGUSTUS	CDS	7486342	7486487	1	+	0	ID=g6978.t1.CDS4;Parent=g6978.t1;
OX377612.1_Thelaira_solivaga_genome_assembly,_chromosome:_3	AUGUSTUS	exon	7486342	7486487	.	+	.	ID=g6978.t1.exon4;Parent=g6978.t1;
OX377612.1_Thelaira_solivaga_genome_assembly,_chromosome:_3	AUGUSTUS	intron	7486488	7486541	1	+	.	ID=g6978.t1.intron4;Parent=g6978.t1;
OX377612.1_Thelaira_solivaga_genome_assembly,_chromosome:_3	AUGUSTUS	CDS	7486542	7487663	1	+	1	ID=g6978.t1.CDS5;Parent=g6978.t1;
OX377612.1_Thelaira_solivaga_genome_assembly,_chromosome:_3	AUGUSTUS	exon	7486542	7487663	.	+	.	ID=g6978.t1.exon5;Parent=g6978.t1;
OX377612.1_Thelaira_solivaga_genome_assembly,_chromosome:_3	AUGUSTUS	intron	7487664	7487724	1	+	.	ID=g6978.t1.intron5;Parent=g6978.t1;
OX377612.1_Thelaira_solivaga_genome_assembly,_chromosome:_3	AUGUSTUS	CDS	7487725	7488424	1	+	1	ID=g6978.t1.CDS6;Parent=g6978.t1;
OX377612.1_Thelaira_solivaga_genome_assembly,_chromosome:_3	AUGUSTUS	exon	7487725	7488424	.	+	.	ID=g6978.t1.exon6;Parent=g6978.t1;
OX377612.1_Thelaira_solivaga_genome_assembly,_chromosome:_3	AUGUSTUS	stop_codon	7488422	7488424	.	+	0	ID=g6978.t1.stop1;Parent=g6978.t1;
OX377612.1_Thelaira_solivaga_genome_assembly,_chromosome:_3	AUGUSTUS	gene	7498257	7499000	.	+	.	ID=g6979;
OX377612.1_Thelaira_solivaga_genome_assembly,_chromosome:_3	AUGUSTUS	mRNA	7498257	7499000	1	+	.	ID=g6979.t1;Parent=g6979;
OX377612.1_Thelaira_solivaga_genome_assembly,_chromosome:_3	AUGUSTUS	start_codon	7498257	7498259	.	+	0	ID=g6979.t1.start1;Parent=g6979.t1;
OX377612.1_Thelaira_solivaga_genome_assembly,_chromosome:_3	AUGUSTUS	CDS	7498257	7499000	1	+	0	ID=g6979.t1.CDS1;Parent=g6979.t1;
OX377612.1_Thelaira_solivaga_genome_assembly,_chromosome:_3	AUGUSTUS	exon	7498257	7499000	.	+	.	ID=g6979.t1.exon1;Parent=g6979.t1;
OX377612.1_Thelaira_solivaga_genome_assembly,_chromosome:_3	AUGUSTUS	stop_codon	7498998	7499000	.	+	0	ID=g6979.t1.stop1;Parent=g6979.t1;
OX377612.1_Thelaira_solivaga_genome_assembly,_chromosome:_3	AUGUSTUS	gene	7505998	7513350	.	-	.	ID=g6980;
OX377612.1_Thelaira_solivaga_genome_assembly,_chromosome:_3	AUGUSTUS	mRNA	7505998	7513350	1	-	.	ID=g6980.t1;Parent=g6980;
OX377612.1_Thelaira_solivaga_genome_assembly,_chromosome:_3	AUGUSTUS	stop_codon	7505998	7506000	.	-	0	ID=g6980.t1.stop1;Parent=g6980.t1;
OX377612.1_Thelaira_solivaga_genome_assembly,_chromosome:_3	AUGUSTUS	CDS	7505998	7506183	1	-	0	ID=g6980.t1.CDS1;Parent=g6980.t1;
OX377612.1_Thelaira_solivaga_genome_assembly,_chromosome:_3	AUGUSTUS	exon	7505998	7506183	.	-	.	ID=g6980.t1.exon1;Parent=g6980.t1;
OX377612.1_Thelaira_solivaga_genome_assembly,_chromosome:_3	AUGUSTUS	intron	7506184	7506433	1	-	.	ID=g6980.t1.intron1;Parent=g6980.t1;
OX377612.1_Thelaira_solivaga_genome_assembly,_chromosome:_3	AUGUSTUS	CDS	7506434	7507012	1	-	0	ID=g6980.t1.CDS2;Parent=g6980.t1;
OX377612.1_Thelaira_solivaga_genome_assembly,_chromosome:_3	AUGUSTUS	exon	7506434	7507012	.	-	.	ID=g6980.t1.exon2;Parent=g6980.t1;
OX377612.1_Thelaira_solivaga_genome_assembly,_chromosome:_3	AUGUSTUS	intron	7507013	7508786	1	-	.	ID=g6980.t1.intron2;Parent=g6980.t1;
OX377612.1_Thelaira_solivaga_genome_assembly,_chromosome:_3	AUGUSTUS	CDS	7508787	7509895	1	-	2	ID=g6980.t1.CDS3;Parent=g6980.t1;
OX377612.1_Thelaira_solivaga_genome_assembly,_chromosome:_3	AUGUSTUS	exon	7508787	7509895	.	-	.	ID=g6980.t1.exon3;Parent=g6980.t1;
OX377612.1_Thelaira_solivaga_genome_assembly,_chromosome:_3	AUGUSTUS	intron	7509896	7510048	1	-	.	ID=g6980.t1.intron3;Parent=g6980.t1;
OX377612.1_Thelaira_solivaga_genome_assembly,_chromosome:_3	AUGUSTUS	CDS	7510049	7511455	1	-	2	ID=g6980.t1.CDS4;Parent=g6980.t1;
OX377612.1_Thelaira_solivaga_genome_assembly,_chromosome:_3	AUGUSTUS	exon	7510049	7511455	.	-	.	ID=g6980.t1.exon4;Parent=g6980.t1;
OX377612.1_Thelaira_solivaga_genome_assembly,_chromosome:_3	AUGUSTUS	intron	7511456	7513220	1	-	.	ID=g6980.t1.intron4;Parent=g6980.t1;
OX377612.1_Thelaira_solivaga_genome_assembly,_chromosome:_3	AUGUSTUS	CDS	7513221	7513350	1	-	0	ID=g6980.t1.CDS5;Parent=g6980.t1;
OX377612.1_Thelaira_solivaga_genome_assembly,_chromosome:_3	AUGUSTUS	exon	7513221	7513350	.	-	.	ID=g6980.t1.exon5;Parent=g6980.t1;
OX377612.1_Thelaira_solivaga_genome_assembly,_chromosome:_3	AUGUSTUS	start_codon	7513348	7513350	.	-	0	ID=g6980.t1.start1;Parent=g6980.t1;
OX377612.1_Thelaira_solivaga_genome_assembly,_chromosome:_3	AUGUSTUS	mRNA	7505998	7513350	1	-	.	ID=g6980.t2;Parent=g6980;
OX377612.1_Thelaira_solivaga_genome_assembly,_chromosome:_3	AUGUSTUS	stop_codon	7505998	7506000	.	-	0	ID=g6980.t2.stop1;Parent=g6980.t2;
OX377612.1_Thelaira_solivaga_genome_assembly,_chromosome:_3	AUGUSTUS	CDS	7505998	7506183	1	-	0	ID=g6980.t2.CDS1;Parent=g6980.t2;
OX377612.1_Thelaira_solivaga_genome_assembly,_chromosome:_3	AUGUSTUS	exon	7505998	7506183	.	-	.	ID=g6980.t2.exon1;Parent=g6980.t2;
OX377612.1_Thelaira_solivaga_genome_assembly,_chromosome:_3	AUGUSTUS	intron	7506184	7506433	1	-	.	ID=g6980.t2.intron1;Parent=g6980.t2;
OX377612.1_Thelaira_solivaga_genome_assembly,_chromosome:_3	AUGUSTUS	CDS	7506434	7507012	1	-	0	ID=g6980.t2.CDS2;Parent=g6980.t2;
OX377612.1_Thelaira_solivaga_genome_assembly,_chromosome:_3	AUGUSTUS	exon	7506434	7507012	.	-	.	ID=g6980.t2.exon2;Parent=g6980.t2;
OX377612.1_Thelaira_solivaga_genome_assembly,_chromosome:_3	AUGUSTUS	intron	7507013	7508510	1	-	.	ID=g6980.t2.intron2;Parent=g6980.t2;
OX377612.1_Thelaira_solivaga_genome_assembly,_chromosome:_3	AUGUSTUS	CDS	7508511	7509895	1	-	2	ID=g6980.t2.CDS3;Parent=g6980.t2;
OX377612.1_Thelaira_solivaga_genome_assembly,_chromosome:_3	AUGUSTUS	exon	7508511	7509895	.	-	.	ID=g6980.t2.exon3;Parent=g6980.t2;
OX377612.1_Thelaira_solivaga_genome_assembly,_chromosome:_3	AUGUSTUS	intron	7509896	7510048	1	-	.	ID=g6980.t2.intron3;Parent=g6980.t2;
OX377612.1_Thelaira_solivaga_genome_assembly,_chromosome:_3	AUGUSTUS	CDS	7510049	7511455	1	-	2	ID=g6980.t2.CDS4;Parent=g6980.t2;
OX377612.1_Thelaira_solivaga_genome_assembly,_chromosome:_3	AUGUSTUS	exon	7510049	7511455	.	-	.	ID=g6980.t2.exon4;Parent=g6980.t2;
OX377612.1_Thelaira_solivaga_genome_assembly,_chromosome:_3	AUGUSTUS	intron	7511456	7513220	1	-	.	ID=g6980.t2.intron4;Parent=g6980.t2;
OX377612.1_Thelaira_solivaga_genome_assembly,_chromosome:_3	AUGUSTUS	CDS	7513221	7513350	1	-	0	ID=g6980.t2.CDS5;Parent=g6980.t2;
OX377612.1_Thelaira_solivaga_genome_assembly,_chromosome:_3	AUGUSTUS	exon	7513221	7513350	.	-	.	ID=g6980.t2.exon5;Parent=g6980.t2;
OX377612.1_Thelaira_solivaga_genome_assembly,_chromosome:_3	AUGUSTUS	start_codon	7513348	7513350	.	-	0	ID=g6980.t2.start1;Parent=g6980.t2;
OX377612.1_Thelaira_solivaga_genome_assembly,_chromosome:_3	AUGUSTUS	gene	7556365	7561898	.	-	.	ID=g6981;
OX377612.1_Thelaira_solivaga_genome_assembly,_chromosome:_3	AUGUSTUS	mRNA	7556365	7561898	1	-	.	ID=g6981.t1;Parent=g6981;
OX377612.1_Thelaira_solivaga_genome_assembly,_chromosome:_3	AUGUSTUS	stop_codon	7556365	7556367	.	-	0	ID=g6981.t1.stop1;Parent=g6981.t1;
OX377612.1_Thelaira_solivaga_genome_assembly,_chromosome:_3	AUGUSTUS	CDS	7556365	7556405	1	-	2	ID=g6981.t1.CDS1;Parent=g6981.t1;
OX377612.1_Thelaira_solivaga_genome_assembly,_chromosome:_3	AUGUSTUS	exon	7556365	7556405	.	-	.	ID=g6981.t1.exon1;Parent=g6981.t1;
OX377612.1_Thelaira_solivaga_genome_assembly,_chromosome:_3	AUGUSTUS	intron	7556406	7561222	1	-	.	ID=g6981.t1.intron1;Parent=g6981.t1;
OX377612.1_Thelaira_solivaga_genome_assembly,_chromosome:_3	AUGUSTUS	CDS	7561223	7561898	1	-	0	ID=g6981.t1.CDS2;Parent=g6981.t1;
OX377612.1_Thelaira_solivaga_genome_assembly,_chromosome:_3	AUGUSTUS	exon	7561223	7561898	.	-	.	ID=g6981.t1.exon2;Parent=g6981.t1;
OX377612.1_Thelaira_solivaga_genome_assembly,_chromosome:_3	AUGUSTUS	start_codon	7561896	7561898	.	-	0	ID=g6981.t1.start1;Parent=g6981.t1;
OX377612.1_Thelaira_solivaga_genome_assembly,_chromosome:_3	AUGUSTUS	gene	7683629	7684207	.	-	.	ID=g6982;
OX377612.1_Thelaira_solivaga_genome_assembly,_chromosome:_3	AUGUSTUS	mRNA	7683629	7684207	1	-	.	ID=g6982.t1;Parent=g6982;
OX377612.1_Thelaira_solivaga_genome_assembly,_chromosome:_3	AUGUSTUS	stop_codon	7683629	7683631	.	-	0	ID=g6982.t1.stop1;Parent=g6982.t1;
OX377612.1_Thelaira_solivaga_genome_assembly,_chromosome:_3	AUGUSTUS	CDS	7683629	7684207	1	-	0	ID=g6982.t1.CDS1;Parent=g6982.t1;
OX377612.1_Thelaira_solivaga_genome_assembly,_chromosome:_3	AUGUSTUS	exon	7683629	7684207	.	-	.	ID=g6982.t1.exon1;Parent=g6982.t1;
OX377612.1_Thelaira_solivaga_genome_assembly,_chromosome:_3	AUGUSTUS	start_codon	7684205	7684207	.	-	0	ID=g6982.t1.start1;Parent=g6982.t1;
OX377612.1_Thelaira_solivaga_genome_assembly,_chromosome:_3	AUGUSTUS	gene	7896084	7917091	.	+	.	ID=g6983;
OX377612.1_Thelaira_solivaga_genome_assembly,_chromosome:_3	AUGUSTUS	mRNA	7896084	7917091	1	+	.	ID=g6983.t1;Parent=g6983;
OX377612.1_Thelaira_solivaga_genome_assembly,_chromosome:_3	AUGUSTUS	start_codon	7896084	7896086	.	+	0	ID=g6983.t1.start1;Parent=g6983.t1;
OX377612.1_Thelaira_solivaga_genome_assembly,_chromosome:_3	AUGUSTUS	CDS	7896084	7896282	1	+	0	ID=g6983.t1.CDS1;Parent=g6983.t1;
OX377612.1_Thelaira_solivaga_genome_assembly,_chromosome:_3	AUGUSTUS	exon	7896084	7896282	.	+	.	ID=g6983.t1.exon1;Parent=g6983.t1;
OX377612.1_Thelaira_solivaga_genome_assembly,_chromosome:_3	AUGUSTUS	intron	7896283	7902157	1	+	.	ID=g6983.t1.intron1;Parent=g6983.t1;
OX377612.1_Thelaira_solivaga_genome_assembly,_chromosome:_3	AUGUSTUS	CDS	7902158	7902439	1	+	2	ID=g6983.t1.CDS2;Parent=g6983.t1;
OX377612.1_Thelaira_solivaga_genome_assembly,_chromosome:_3	AUGUSTUS	exon	7902158	7902439	.	+	.	ID=g6983.t1.exon2;Parent=g6983.t1;
OX377612.1_Thelaira_solivaga_genome_assembly,_chromosome:_3	AUGUSTUS	intron	7902440	7902804	1	+	.	ID=g6983.t1.intron2;Parent=g6983.t1;
OX377612.1_Thelaira_solivaga_genome_assembly,_chromosome:_3	AUGUSTUS	CDS	7902805	7902852	1	+	2	ID=g6983.t1.CDS3;Parent=g6983.t1;
OX377612.1_Thelaira_solivaga_genome_assembly,_chromosome:_3	AUGUSTUS	exon	7902805	7902852	.	+	.	ID=g6983.t1.exon3;Parent=g6983.t1;
OX377612.1_Thelaira_solivaga_genome_assembly,_chromosome:_3	AUGUSTUS	intron	7902853	7906323	1	+	.	ID=g6983.t1.intron3;Parent=g6983.t1;
OX377612.1_Thelaira_solivaga_genome_assembly,_chromosome:_3	AUGUSTUS	CDS	7906324	7907421	1	+	2	ID=g6983.t1.CDS4;Parent=g6983.t1;
OX377612.1_Thelaira_solivaga_genome_assembly,_chromosome:_3	AUGUSTUS	exon	7906324	7907421	.	+	.	ID=g6983.t1.exon4;Parent=g6983.t1;
OX377612.1_Thelaira_solivaga_genome_assembly,_chromosome:_3	AUGUSTUS	intron	7907422	7907494	1	+	.	ID=g6983.t1.intron4;Parent=g6983.t1;
OX377612.1_Thelaira_solivaga_genome_assembly,_chromosome:_3	AUGUSTUS	CDS	7907495	7907926	1	+	2	ID=g6983.t1.CDS5;Parent=g6983.t1;
OX377612.1_Thelaira_solivaga_genome_assembly,_chromosome:_3	AUGUSTUS	exon	7907495	7907926	.	+	.	ID=g6983.t1.exon5;Parent=g6983.t1;
OX377612.1_Thelaira_solivaga_genome_assembly,_chromosome:_3	AUGUSTUS	intron	7907927	7909261	1	+	.	ID=g6983.t1.intron5;Parent=g6983.t1;
OX377612.1_Thelaira_solivaga_genome_assembly,_chromosome:_3	AUGUSTUS	CDS	7909262	7910352	1	+	2	ID=g6983.t1.CDS6;Parent=g6983.t1;
OX377612.1_Thelaira_solivaga_genome_assembly,_chromosome:_3	AUGUSTUS	exon	7909262	7910352	.	+	.	ID=g6983.t1.exon6;Parent=g6983.t1;
OX377612.1_Thelaira_solivaga_genome_assembly,_chromosome:_3	AUGUSTUS	intron	7910353	7910418	1	+	.	ID=g6983.t1.intron6;Parent=g6983.t1;
OX377612.1_Thelaira_solivaga_genome_assembly,_chromosome:_3	AUGUSTUS	CDS	7910419	7910725	1	+	0	ID=g6983.t1.CDS7;Parent=g6983.t1;
OX377612.1_Thelaira_solivaga_genome_assembly,_chromosome:_3	AUGUSTUS	exon	7910419	7910725	.	+	.	ID=g6983.t1.exon7;Parent=g6983.t1;
OX377612.1_Thelaira_solivaga_genome_assembly,_chromosome:_3	AUGUSTUS	intron	7910726	7914505	1	+	.	ID=g6983.t1.intron7;Parent=g6983.t1;
OX377612.1_Thelaira_solivaga_genome_assembly,_chromosome:_3	AUGUSTUS	CDS	7914506	7915188	1	+	2	ID=g6983.t1.CDS8;Parent=g6983.t1;
OX377612.1_Thelaira_solivaga_genome_assembly,_chromosome:_3	AUGUSTUS	exon	7914506	7915188	.	+	.	ID=g6983.t1.exon8;Parent=g6983.t1;
OX377612.1_Thelaira_solivaga_genome_assembly,_chromosome:_3	AUGUSTUS	intron	7915189	7915261	1	+	.	ID=g6983.t1.intron8;Parent=g6983.t1;
OX377612.1_Thelaira_solivaga_genome_assembly,_chromosome:_3	AUGUSTUS	CDS	7915262	7915520	1	+	0	ID=g6983.t1.CDS9;Parent=g6983.t1;
OX377612.1_Thelaira_solivaga_genome_assembly,_chromosome:_3	AUGUSTUS	exon	7915262	7915520	.	+	.	ID=g6983.t1.exon9;Parent=g6983.t1;
OX377612.1_Thelaira_solivaga_genome_assembly,_chromosome:_3	AUGUSTUS	intron	7915521	7915587	1	+	.	ID=g6983.t1.intron9;Parent=g6983.t1;
OX377612.1_Thelaira_solivaga_genome_assembly,_chromosome:_3	AUGUSTUS	CDS	7915588	7915716	1	+	2	ID=g6983.t1.CDS10;Parent=g6983.t1;
OX377612.1_Thelaira_solivaga_genome_assembly,_chromosome:_3	AUGUSTUS	exon	7915588	7915716	.	+	.	ID=g6983.t1.exon10;Parent=g6983.t1;
OX377612.1_Thelaira_solivaga_genome_assembly,_chromosome:_3	AUGUSTUS	intron	7915717	7916852	1	+	.	ID=g6983.t1.intron10;Parent=g6983.t1;
OX377612.1_Thelaira_solivaga_genome_assembly,_chromosome:_3	AUGUSTUS	CDS	7916853	7917091	1	+	2	ID=g6983.t1.CDS11;Parent=g6983.t1;
OX377612.1_Thelaira_solivaga_genome_assembly,_chromosome:_3	AUGUSTUS	exon	7916853	7917091	.	+	.	ID=g6983.t1.exon11;Parent=g6983.t1;
OX377612.1_Thelaira_solivaga_genome_assembly,_chromosome:_3	AUGUSTUS	stop_codon	7917089	7917091	.	+	0	ID=g6983.t1.stop1;Parent=g6983.t1;
OX377612.1_Thelaira_solivaga_genome_assembly,_chromosome:_3	AUGUSTUS	mRNA	7896084	7917091	1	+	.	ID=g6983.t2;Parent=g6983;
OX377612.1_Thelaira_solivaga_genome_assembly,_chromosome:_3	AUGUSTUS	start_codon	7896084	7896086	.	+	0	ID=g6983.t2.start1;Parent=g6983.t2;
OX377612.1_Thelaira_solivaga_genome_assembly,_chromosome:_3	AUGUSTUS	CDS	7896084	7896282	1	+	0	ID=g6983.t2.CDS1;Parent=g6983.t2;
OX377612.1_Thelaira_solivaga_genome_assembly,_chromosome:_3	AUGUSTUS	exon	7896084	7896282	.	+	.	ID=g6983.t2.exon1;Parent=g6983.t2;
OX377612.1_Thelaira_solivaga_genome_assembly,_chromosome:_3	AUGUSTUS	intron	7896283	7902157	1	+	.	ID=g6983.t2.intron1;Parent=g6983.t2;
OX377612.1_Thelaira_solivaga_genome_assembly,_chromosome:_3	AUGUSTUS	CDS	7902158	7902439	1	+	2	ID=g6983.t2.CDS2;Parent=g6983.t2;
OX377612.1_Thelaira_solivaga_genome_assembly,_chromosome:_3	AUGUSTUS	exon	7902158	7902439	.	+	.	ID=g6983.t2.exon2;Parent=g6983.t2;
OX377612.1_Thelaira_solivaga_genome_assembly,_chromosome:_3	AUGUSTUS	intron	7902440	7906323	1	+	.	ID=g6983.t2.intron2;Parent=g6983.t2;
OX377612.1_Thelaira_solivaga_genome_assembly,_chromosome:_3	AUGUSTUS	CDS	7906324	7907421	1	+	2	ID=g6983.t2.CDS3;Parent=g6983.t2;
OX377612.1_Thelaira_solivaga_genome_assembly,_chromosome:_3	AUGUSTUS	exon	7906324	7907421	.	+	.	ID=g6983.t2.exon3;Parent=g6983.t2;
OX377612.1_Thelaira_solivaga_genome_assembly,_chromosome:_3	AUGUSTUS	intron	7907422	7907494	1	+	.	ID=g6983.t2.intron3;Parent=g6983.t2;
OX377612.1_Thelaira_solivaga_genome_assembly,_chromosome:_3	AUGUSTUS	CDS	7907495	7907926	1	+	2	ID=g6983.t2.CDS4;Parent=g6983.t2;
OX377612.1_Thelaira_solivaga_genome_assembly,_chromosome:_3	AUGUSTUS	exon	7907495	7907926	.	+	.	ID=g6983.t2.exon4;Parent=g6983.t2;
OX377612.1_Thelaira_solivaga_genome_assembly,_chromosome:_3	AUGUSTUS	intron	7907927	7909261	1	+	.	ID=g6983.t2.intron4;Parent=g6983.t2;
OX377612.1_Thelaira_solivaga_genome_assembly,_chromosome:_3	AUGUSTUS	CDS	7909262	7910352	1	+	2	ID=g6983.t2.CDS5;Parent=g6983.t2;
OX377612.1_Thelaira_solivaga_genome_assembly,_chromosome:_3	AUGUSTUS	exon	7909262	7910352	.	+	.	ID=g6983.t2.exon5;Parent=g6983.t2;
OX377612.1_Thelaira_solivaga_genome_assembly,_chromosome:_3	AUGUSTUS	intron	7910353	7910418	1	+	.	ID=g6983.t2.intron5;Parent=g6983.t2;
OX377612.1_Thelaira_solivaga_genome_assembly,_chromosome:_3	AUGUSTUS	CDS	7910419	7910725	1	+	0	ID=g6983.t2.CDS6;Parent=g6983.t2;
OX377612.1_Thelaira_solivaga_genome_assembly,_chromosome:_3	AUGUSTUS	exon	7910419	7910725	.	+	.	ID=g6983.t2.exon6;Parent=g6983.t2;
OX377612.1_Thelaira_solivaga_genome_assembly,_chromosome:_3	AUGUSTUS	intron	7910726	7914505	1	+	.	ID=g6983.t2.intron6;Parent=g6983.t2;
OX377612.1_Thelaira_solivaga_genome_assembly,_chromosome:_3	AUGUSTUS	CDS	7914506	7915188	1	+	2	ID=g6983.t2.CDS7;Parent=g6983.t2;
OX377612.1_Thelaira_solivaga_genome_assembly,_chromosome:_3	AUGUSTUS	exon	7914506	7915188	.	+	.	ID=g6983.t2.exon7;Parent=g6983.t2;
OX377612.1_Thelaira_solivaga_genome_assembly,_chromosome:_3	AUGUSTUS	intron	7915189	7915261	1	+	.	ID=g6983.t2.intron7;Parent=g6983.t2;
OX377612.1_Thelaira_solivaga_genome_assembly,_chromosome:_3	AUGUSTUS	CDS	7915262	7915520	1	+	0	ID=g6983.t2.CDS8;Parent=g6983.t2;
OX377612.1_Thelaira_solivaga_genome_assembly,_chromosome:_3	AUGUSTUS	exon	7915262	7915520	.	+	.	ID=g6983.t2.exon8;Parent=g6983.t2;
OX377612.1_Thelaira_solivaga_genome_assembly,_chromosome:_3	AUGUSTUS	intron	7915521	7915587	1	+	.	ID=g6983.t2.intron8;Parent=g6983.t2;
OX377612.1_Thelaira_solivaga_genome_assembly,_chromosome:_3	AUGUSTUS	CDS	7915588	7915716	1	+	2	ID=g6983.t2.CDS9;Parent=g6983.t2;
OX377612.1_Thelaira_solivaga_genome_assembly,_chromosome:_3	AUGUSTUS	exon	7915588	7915716	.	+	.	ID=g6983.t2.exon9;Parent=g6983.t2;
OX377612.1_Thelaira_solivaga_genome_assembly,_chromosome:_3	AUGUSTUS	intron	7915717	7916852	1	+	.	ID=g6983.t2.intron9;Parent=g6983.t2;
OX377612.1_Thelaira_solivaga_genome_assembly,_chromosome:_3	AUGUSTUS	CDS	7916853	7917091	1	+	2	ID=g6983.t2.CDS10;Parent=g6983.t2;
OX377612.1_Thelaira_solivaga_genome_assembly,_chromosome:_3	AUGUSTUS	exon	7916853	7917091	.	+	.	ID=g6983.t2.exon10;Parent=g6983.t2;
OX377612.1_Thelaira_solivaga_genome_assembly,_chromosome:_3	AUGUSTUS	stop_codon	7917089	7917091	.	+	0	ID=g6983.t2.stop1;Parent=g6983.t2;
OX377612.1_Thelaira_solivaga_genome_assembly,_chromosome:_3	AUGUSTUS	gene	7917161	7918081	.	+	.	ID=g6984;
OX377612.1_Thelaira_solivaga_genome_assembly,_chromosome:_3	AUGUSTUS	mRNA	7917161	7918081	1	+	.	ID=g6984.t1;Parent=g6984;
OX377612.1_Thelaira_solivaga_genome_assembly,_chromosome:_3	AUGUSTUS	start_codon	7917161	7917163	.	+	0	ID=g6984.t1.start1;Parent=g6984.t1;
OX377612.1_Thelaira_solivaga_genome_assembly,_chromosome:_3	AUGUSTUS	CDS	7917161	7918081	1	+	0	ID=g6984.t1.CDS1;Parent=g6984.t1;
OX377612.1_Thelaira_solivaga_genome_assembly,_chromosome:_3	AUGUSTUS	exon	7917161	7918081	.	+	.	ID=g6984.t1.exon1;Parent=g6984.t1;
OX377612.1_Thelaira_solivaga_genome_assembly,_chromosome:_3	AUGUSTUS	stop_codon	7918079	7918081	.	+	0	ID=g6984.t1.stop1;Parent=g6984.t1;
OX377612.1_Thelaira_solivaga_genome_assembly,_chromosome:_3	AUGUSTUS	gene	7927626	7930669	.	-	.	ID=g6985;
OX377612.1_Thelaira_solivaga_genome_assembly,_chromosome:_3	AUGUSTUS	mRNA	7927626	7930669	1	-	.	ID=g6985.t1;Parent=g6985;
OX377612.1_Thelaira_solivaga_genome_assembly,_chromosome:_3	AUGUSTUS	stop_codon	7927626	7927628	.	-	0	ID=g6985.t1.stop1;Parent=g6985.t1;
OX377612.1_Thelaira_solivaga_genome_assembly,_chromosome:_3	AUGUSTUS	CDS	7927626	7927730	1	-	0	ID=g6985.t1.CDS1;Parent=g6985.t1;
OX377612.1_Thelaira_solivaga_genome_assembly,_chromosome:_3	AUGUSTUS	exon	7927626	7927730	.	-	.	ID=g6985.t1.exon1;Parent=g6985.t1;
OX377612.1_Thelaira_solivaga_genome_assembly,_chromosome:_3	AUGUSTUS	intron	7927731	7927946	1	-	.	ID=g6985.t1.intron1;Parent=g6985.t1;
OX377612.1_Thelaira_solivaga_genome_assembly,_chromosome:_3	AUGUSTUS	CDS	7927947	7928240	1	-	0	ID=g6985.t1.CDS2;Parent=g6985.t1;
OX377612.1_Thelaira_solivaga_genome_assembly,_chromosome:_3	AUGUSTUS	exon	7927947	7928240	.	-	.	ID=g6985.t1.exon2;Parent=g6985.t1;
OX377612.1_Thelaira_solivaga_genome_assembly,_chromosome:_3	AUGUSTUS	intron	7928241	7928303	1	-	.	ID=g6985.t1.intron2;Parent=g6985.t1;
OX377612.1_Thelaira_solivaga_genome_assembly,_chromosome:_3	AUGUSTUS	CDS	7928304	7928575	1	-	2	ID=g6985.t1.CDS3;Parent=g6985.t1;
OX377612.1_Thelaira_solivaga_genome_assembly,_chromosome:_3	AUGUSTUS	exon	7928304	7928575	.	-	.	ID=g6985.t1.exon3;Parent=g6985.t1;
OX377612.1_Thelaira_solivaga_genome_assembly,_chromosome:_3	AUGUSTUS	intron	7928576	7928633	1	-	.	ID=g6985.t1.intron3;Parent=g6985.t1;
OX377612.1_Thelaira_solivaga_genome_assembly,_chromosome:_3	AUGUSTUS	CDS	7928634	7929018	1	-	0	ID=g6985.t1.CDS4;Parent=g6985.t1;
OX377612.1_Thelaira_solivaga_genome_assembly,_chromosome:_3	AUGUSTUS	exon	7928634	7929018	.	-	.	ID=g6985.t1.exon4;Parent=g6985.t1;
OX377612.1_Thelaira_solivaga_genome_assembly,_chromosome:_3	AUGUSTUS	intron	7929019	7929083	1	-	.	ID=g6985.t1.intron4;Parent=g6985.t1;
OX377612.1_Thelaira_solivaga_genome_assembly,_chromosome:_3	AUGUSTUS	CDS	7929084	7929239	1	-	0	ID=g6985.t1.CDS5;Parent=g6985.t1;
OX377612.1_Thelaira_solivaga_genome_assembly,_chromosome:_3	AUGUSTUS	exon	7929084	7929239	.	-	.	ID=g6985.t1.exon5;Parent=g6985.t1;
OX377612.1_Thelaira_solivaga_genome_assembly,_chromosome:_3	AUGUSTUS	intron	7929240	7929302	1	-	.	ID=g6985.t1.intron5;Parent=g6985.t1;
OX377612.1_Thelaira_solivaga_genome_assembly,_chromosome:_3	AUGUSTUS	CDS	7929303	7930318	1	-	2	ID=g6985.t1.CDS6;Parent=g6985.t1;
OX377612.1_Thelaira_solivaga_genome_assembly,_chromosome:_3	AUGUSTUS	exon	7929303	7930318	.	-	.	ID=g6985.t1.exon6;Parent=g6985.t1;
OX377612.1_Thelaira_solivaga_genome_assembly,_chromosome:_3	AUGUSTUS	intron	7930319	7930476	1	-	.	ID=g6985.t1.intron6;Parent=g6985.t1;
OX377612.1_Thelaira_solivaga_genome_assembly,_chromosome:_3	AUGUSTUS	CDS	7930477	7930669	1	-	0	ID=g6985.t1.CDS7;Parent=g6985.t1;
OX377612.1_Thelaira_solivaga_genome_assembly,_chromosome:_3	AUGUSTUS	exon	7930477	7930669	.	-	.	ID=g6985.t1.exon7;Parent=g6985.t1;
OX377612.1_Thelaira_solivaga_genome_assembly,_chromosome:_3	AUGUSTUS	start_codon	7930667	7930669	.	-	0	ID=g6985.t1.start1;Parent=g6985.t1;
OX377612.1_Thelaira_solivaga_genome_assembly,_chromosome:_3	AUGUSTUS	gene	7933167	7933979	.	-	.	ID=g6986;
OX377612.1_Thelaira_solivaga_genome_assembly,_chromosome:_3	AUGUSTUS	mRNA	7933167	7933979	1	-	.	ID=g6986.t1;Parent=g6986;
OX377612.1_Thelaira_solivaga_genome_assembly,_chromosome:_3	AUGUSTUS	stop_codon	7933167	7933169	.	-	0	ID=g6986.t1.stop1;Parent=g6986.t1;
OX377612.1_Thelaira_solivaga_genome_assembly,_chromosome:_3	AUGUSTUS	CDS	7933167	7933979	1	-	0	ID=g6986.t1.CDS1;Parent=g6986.t1;
OX377612.1_Thelaira_solivaga_genome_assembly,_chromosome:_3	AUGUSTUS	exon	7933167	7933979	.	-	.	ID=g6986.t1.exon1;Parent=g6986.t1;
OX377612.1_Thelaira_solivaga_genome_assembly,_chromosome:_3	AUGUSTUS	start_codon	7933977	7933979	.	-	0	ID=g6986.t1.start1;Parent=g6986.t1;
OX377612.1_Thelaira_solivaga_genome_assembly,_chromosome:_3	AUGUSTUS	gene	7934878	7936295	.	+	.	ID=g6987;
OX377612.1_Thelaira_solivaga_genome_assembly,_chromosome:_3	AUGUSTUS	mRNA	7934878	7936295	1	+	.	ID=g6987.t1;Parent=g6987;
OX377612.1_Thelaira_solivaga_genome_assembly,_chromosome:_3	AUGUSTUS	start_codon	7934878	7934880	.	+	0	ID=g6987.t1.start1;Parent=g6987.t1;
OX377612.1_Thelaira_solivaga_genome_assembly,_chromosome:_3	AUGUSTUS	CDS	7934878	7934976	1	+	0	ID=g6987.t1.CDS1;Parent=g6987.t1;
OX377612.1_Thelaira_solivaga_genome_assembly,_chromosome:_3	AUGUSTUS	exon	7934878	7934976	.	+	.	ID=g6987.t1.exon1;Parent=g6987.t1;
OX377612.1_Thelaira_solivaga_genome_assembly,_chromosome:_3	AUGUSTUS	intron	7934977	7935033	1	+	.	ID=g6987.t1.intron1;Parent=g6987.t1;
OX377612.1_Thelaira_solivaga_genome_assembly,_chromosome:_3	AUGUSTUS	CDS	7935034	7935291	1	+	0	ID=g6987.t1.CDS2;Parent=g6987.t1;
OX377612.1_Thelaira_solivaga_genome_assembly,_chromosome:_3	AUGUSTUS	exon	7935034	7935291	.	+	.	ID=g6987.t1.exon2;Parent=g6987.t1;
OX377612.1_Thelaira_solivaga_genome_assembly,_chromosome:_3	AUGUSTUS	intron	7935292	7936148	1	+	.	ID=g6987.t1.intron2;Parent=g6987.t1;
OX377612.1_Thelaira_solivaga_genome_assembly,_chromosome:_3	AUGUSTUS	CDS	7936149	7936295	1	+	0	ID=g6987.t1.CDS3;Parent=g6987.t1;
OX377612.1_Thelaira_solivaga_genome_assembly,_chromosome:_3	AUGUSTUS	exon	7936149	7936295	.	+	.	ID=g6987.t1.exon3;Parent=g6987.t1;
OX377612.1_Thelaira_solivaga_genome_assembly,_chromosome:_3	AUGUSTUS	stop_codon	7936293	7936295	.	+	0	ID=g6987.t1.stop1;Parent=g6987.t1;
OX377612.1_Thelaira_solivaga_genome_assembly,_chromosome:_3	AUGUSTUS	gene	7952854	7965906	.	+	.	ID=g6988;
OX377612.1_Thelaira_solivaga_genome_assembly,_chromosome:_3	AUGUSTUS	mRNA	7952854	7965906	1	+	.	ID=g6988.t1;Parent=g6988;
OX377612.1_Thelaira_solivaga_genome_assembly,_chromosome:_3	AUGUSTUS	start_codon	7952854	7952856	.	+	0	ID=g6988.t1.start1;Parent=g6988.t1;
OX377612.1_Thelaira_solivaga_genome_assembly,_chromosome:_3	AUGUSTUS	CDS	7952854	7952890	1	+	0	ID=g6988.t1.CDS1;Parent=g6988.t1;
OX377612.1_Thelaira_solivaga_genome_assembly,_chromosome:_3	AUGUSTUS	exon	7952854	7952890	.	+	.	ID=g6988.t1.exon1;Parent=g6988.t1;
OX377612.1_Thelaira_solivaga_genome_assembly,_chromosome:_3	AUGUSTUS	intron	7952891	7961483	1	+	.	ID=g6988.t1.intron1;Parent=g6988.t1;
OX377612.1_Thelaira_solivaga_genome_assembly,_chromosome:_3	AUGUSTUS	CDS	7961484	7961594	1	+	2	ID=g6988.t1.CDS2;Parent=g6988.t1;
OX377612.1_Thelaira_solivaga_genome_assembly,_chromosome:_3	AUGUSTUS	exon	7961484	7961594	.	+	.	ID=g6988.t1.exon2;Parent=g6988.t1;
OX377612.1_Thelaira_solivaga_genome_assembly,_chromosome:_3	AUGUSTUS	intron	7961595	7961662	1	+	.	ID=g6988.t1.intron2;Parent=g6988.t1;
OX377612.1_Thelaira_solivaga_genome_assembly,_chromosome:_3	AUGUSTUS	CDS	7961663	7961987	1	+	2	ID=g6988.t1.CDS3;Parent=g6988.t1;
OX377612.1_Thelaira_solivaga_genome_assembly,_chromosome:_3	AUGUSTUS	exon	7961663	7961987	.	+	.	ID=g6988.t1.exon3;Parent=g6988.t1;
OX377612.1_Thelaira_solivaga_genome_assembly,_chromosome:_3	AUGUSTUS	intron	7961988	7962058	1	+	.	ID=g6988.t1.intron3;Parent=g6988.t1;
OX377612.1_Thelaira_solivaga_genome_assembly,_chromosome:_3	AUGUSTUS	CDS	7962059	7962425	1	+	1	ID=g6988.t1.CDS4;Parent=g6988.t1;
OX377612.1_Thelaira_solivaga_genome_assembly,_chromosome:_3	AUGUSTUS	exon	7962059	7962425	.	+	.	ID=g6988.t1.exon4;Parent=g6988.t1;
OX377612.1_Thelaira_solivaga_genome_assembly,_chromosome:_3	AUGUSTUS	intron	7962426	7963626	1	+	.	ID=g6988.t1.intron4;Parent=g6988.t1;
OX377612.1_Thelaira_solivaga_genome_assembly,_chromosome:_3	AUGUSTUS	CDS	7963627	7964104	1	+	0	ID=g6988.t1.CDS5;Parent=g6988.t1;
OX377612.1_Thelaira_solivaga_genome_assembly,_chromosome:_3	AUGUSTUS	exon	7963627	7964104	.	+	.	ID=g6988.t1.exon5;Parent=g6988.t1;
OX377612.1_Thelaira_solivaga_genome_assembly,_chromosome:_3	AUGUSTUS	intron	7964105	7964166	1	+	.	ID=g6988.t1.intron5;Parent=g6988.t1;
OX377612.1_Thelaira_solivaga_genome_assembly,_chromosome:_3	AUGUSTUS	CDS	7964167	7964323	1	+	2	ID=g6988.t1.CDS6;Parent=g6988.t1;
OX377612.1_Thelaira_solivaga_genome_assembly,_chromosome:_3	AUGUSTUS	exon	7964167	7964323	.	+	.	ID=g6988.t1.exon6;Parent=g6988.t1;
OX377612.1_Thelaira_solivaga_genome_assembly,_chromosome:_3	AUGUSTUS	intron	7964324	7965683	1	+	.	ID=g6988.t1.intron6;Parent=g6988.t1;
OX377612.1_Thelaira_solivaga_genome_assembly,_chromosome:_3	AUGUSTUS	CDS	7965684	7965906	1	+	1	ID=g6988.t1.CDS7;Parent=g6988.t1;
OX377612.1_Thelaira_solivaga_genome_assembly,_chromosome:_3	AUGUSTUS	exon	7965684	7965906	.	+	.	ID=g6988.t1.exon7;Parent=g6988.t1;
OX377612.1_Thelaira_solivaga_genome_assembly,_chromosome:_3	AUGUSTUS	stop_codon	7965904	7965906	.	+	0	ID=g6988.t1.stop1;Parent=g6988.t1;
OX377612.1_Thelaira_solivaga_genome_assembly,_chromosome:_3	AUGUSTUS	gene	7968518	7973232	.	+	.	ID=g6989;
OX377612.1_Thelaira_solivaga_genome_assembly,_chromosome:_3	AUGUSTUS	mRNA	7968518	7973232	1	+	.	ID=g6989.t1;Parent=g6989;
OX377612.1_Thelaira_solivaga_genome_assembly,_chromosome:_3	AUGUSTUS	start_codon	7968518	7968520	.	+	0	ID=g6989.t1.start1;Parent=g6989.t1;
OX377612.1_Thelaira_solivaga_genome_assembly,_chromosome:_3	AUGUSTUS	CDS	7968518	7968536	1	+	0	ID=g6989.t1.CDS1;Parent=g6989.t1;
OX377612.1_Thelaira_solivaga_genome_assembly,_chromosome:_3	AUGUSTUS	exon	7968518	7968536	.	+	.	ID=g6989.t1.exon1;Parent=g6989.t1;
OX377612.1_Thelaira_solivaga_genome_assembly,_chromosome:_3	AUGUSTUS	intron	7968537	7969556	1	+	.	ID=g6989.t1.intron1;Parent=g6989.t1;
OX377612.1_Thelaira_solivaga_genome_assembly,_chromosome:_3	AUGUSTUS	CDS	7969557	7969634	1	+	2	ID=g6989.t1.CDS2;Parent=g6989.t1;
OX377612.1_Thelaira_solivaga_genome_assembly,_chromosome:_3	AUGUSTUS	exon	7969557	7969634	.	+	.	ID=g6989.t1.exon2;Parent=g6989.t1;
OX377612.1_Thelaira_solivaga_genome_assembly,_chromosome:_3	AUGUSTUS	intron	7969635	7970089	1	+	.	ID=g6989.t1.intron2;Parent=g6989.t1;
OX377612.1_Thelaira_solivaga_genome_assembly,_chromosome:_3	AUGUSTUS	CDS	7970090	7970414	1	+	2	ID=g6989.t1.CDS3;Parent=g6989.t1;
OX377612.1_Thelaira_solivaga_genome_assembly,_chromosome:_3	AUGUSTUS	exon	7970090	7970414	.	+	.	ID=g6989.t1.exon3;Parent=g6989.t1;
OX377612.1_Thelaira_solivaga_genome_assembly,_chromosome:_3	AUGUSTUS	intron	7970415	7971808	1	+	.	ID=g6989.t1.intron3;Parent=g6989.t1;
OX377612.1_Thelaira_solivaga_genome_assembly,_chromosome:_3	AUGUSTUS	CDS	7971809	7972169	1	+	1	ID=g6989.t1.CDS4;Parent=g6989.t1;
OX377612.1_Thelaira_solivaga_genome_assembly,_chromosome:_3	AUGUSTUS	exon	7971809	7972169	.	+	.	ID=g6989.t1.exon4;Parent=g6989.t1;
OX377612.1_Thelaira_solivaga_genome_assembly,_chromosome:_3	AUGUSTUS	intron	7972170	7972249	1	+	.	ID=g6989.t1.intron4;Parent=g6989.t1;
OX377612.1_Thelaira_solivaga_genome_assembly,_chromosome:_3	AUGUSTUS	CDS	7972250	7972555	1	+	0	ID=g6989.t1.CDS5;Parent=g6989.t1;
OX377612.1_Thelaira_solivaga_genome_assembly,_chromosome:_3	AUGUSTUS	exon	7972250	7972555	.	+	.	ID=g6989.t1.exon5;Parent=g6989.t1;
OX377612.1_Thelaira_solivaga_genome_assembly,_chromosome:_3	AUGUSTUS	intron	7972556	7972605	1	+	.	ID=g6989.t1.intron5;Parent=g6989.t1;
OX377612.1_Thelaira_solivaga_genome_assembly,_chromosome:_3	AUGUSTUS	CDS	7972606	7972735	1	+	0	ID=g6989.t1.CDS6;Parent=g6989.t1;
OX377612.1_Thelaira_solivaga_genome_assembly,_chromosome:_3	AUGUSTUS	exon	7972606	7972735	.	+	.	ID=g6989.t1.exon6;Parent=g6989.t1;
OX377612.1_Thelaira_solivaga_genome_assembly,_chromosome:_3	AUGUSTUS	intron	7972736	7972795	1	+	.	ID=g6989.t1.intron6;Parent=g6989.t1;
OX377612.1_Thelaira_solivaga_genome_assembly,_chromosome:_3	AUGUSTUS	CDS	7972796	7972952	1	+	2	ID=g6989.t1.CDS7;Parent=g6989.t1;
OX377612.1_Thelaira_solivaga_genome_assembly,_chromosome:_3	AUGUSTUS	exon	7972796	7972952	.	+	.	ID=g6989.t1.exon7;Parent=g6989.t1;
OX377612.1_Thelaira_solivaga_genome_assembly,_chromosome:_3	AUGUSTUS	intron	7972953	7973021	1	+	.	ID=g6989.t1.intron7;Parent=g6989.t1;
OX377612.1_Thelaira_solivaga_genome_assembly,_chromosome:_3	AUGUSTUS	CDS	7973022	7973232	1	+	1	ID=g6989.t1.CDS8;Parent=g6989.t1;
OX377612.1_Thelaira_solivaga_genome_assembly,_chromosome:_3	AUGUSTUS	exon	7973022	7973232	.	+	.	ID=g6989.t1.exon8;Parent=g6989.t1;
OX377612.1_Thelaira_solivaga_genome_assembly,_chromosome:_3	AUGUSTUS	stop_codon	7973230	7973232	.	+	0	ID=g6989.t1.stop1;Parent=g6989.t1;
OX377612.1_Thelaira_solivaga_genome_assembly,_chromosome:_3	AUGUSTUS	gene	8031185	8043997	.	+	.	ID=g6990;
OX377612.1_Thelaira_solivaga_genome_assembly,_chromosome:_3	AUGUSTUS	mRNA	8031185	8043997	1	+	.	ID=g6990.t1;Parent=g6990;
OX377612.1_Thelaira_solivaga_genome_assembly,_chromosome:_3	AUGUSTUS	start_codon	8031185	8031187	.	+	0	ID=g6990.t1.start1;Parent=g6990.t1;
OX377612.1_Thelaira_solivaga_genome_assembly,_chromosome:_3	AUGUSTUS	CDS	8031185	8031233	1	+	0	ID=g6990.t1.CDS1;Parent=g6990.t1;
OX377612.1_Thelaira_solivaga_genome_assembly,_chromosome:_3	AUGUSTUS	exon	8031185	8031233	.	+	.	ID=g6990.t1.exon1;Parent=g6990.t1;
OX377612.1_Thelaira_solivaga_genome_assembly,_chromosome:_3	AUGUSTUS	intron	8031234	8040531	1	+	.	ID=g6990.t1.intron1;Parent=g6990.t1;
OX377612.1_Thelaira_solivaga_genome_assembly,_chromosome:_3	AUGUSTUS	CDS	8040532	8040630	1	+	2	ID=g6990.t1.CDS2;Parent=g6990.t1;
OX377612.1_Thelaira_solivaga_genome_assembly,_chromosome:_3	AUGUSTUS	exon	8040532	8040630	.	+	.	ID=g6990.t1.exon2;Parent=g6990.t1;
OX377612.1_Thelaira_solivaga_genome_assembly,_chromosome:_3	AUGUSTUS	intron	8040631	8041431	1	+	.	ID=g6990.t1.intron2;Parent=g6990.t1;
OX377612.1_Thelaira_solivaga_genome_assembly,_chromosome:_3	AUGUSTUS	CDS	8041432	8041756	1	+	2	ID=g6990.t1.CDS3;Parent=g6990.t1;
OX377612.1_Thelaira_solivaga_genome_assembly,_chromosome:_3	AUGUSTUS	exon	8041432	8041756	.	+	.	ID=g6990.t1.exon3;Parent=g6990.t1;
OX377612.1_Thelaira_solivaga_genome_assembly,_chromosome:_3	AUGUSTUS	intron	8041757	8042507	1	+	.	ID=g6990.t1.intron3;Parent=g6990.t1;
OX377612.1_Thelaira_solivaga_genome_assembly,_chromosome:_3	AUGUSTUS	CDS	8042508	8042868	1	+	1	ID=g6990.t1.CDS4;Parent=g6990.t1;
OX377612.1_Thelaira_solivaga_genome_assembly,_chromosome:_3	AUGUSTUS	exon	8042508	8042868	.	+	.	ID=g6990.t1.exon4;Parent=g6990.t1;
OX377612.1_Thelaira_solivaga_genome_assembly,_chromosome:_3	AUGUSTUS	intron	8042869	8042925	1	+	.	ID=g6990.t1.intron4;Parent=g6990.t1;
OX377612.1_Thelaira_solivaga_genome_assembly,_chromosome:_3	AUGUSTUS	CDS	8042926	8043234	1	+	0	ID=g6990.t1.CDS5;Parent=g6990.t1;
OX377612.1_Thelaira_solivaga_genome_assembly,_chromosome:_3	AUGUSTUS	exon	8042926	8043234	.	+	.	ID=g6990.t1.exon5;Parent=g6990.t1;
OX377612.1_Thelaira_solivaga_genome_assembly,_chromosome:_3	AUGUSTUS	intron	8043235	8043368	1	+	.	ID=g6990.t1.intron5;Parent=g6990.t1;
OX377612.1_Thelaira_solivaga_genome_assembly,_chromosome:_3	AUGUSTUS	CDS	8043369	8043498	1	+	0	ID=g6990.t1.CDS6;Parent=g6990.t1;
OX377612.1_Thelaira_solivaga_genome_assembly,_chromosome:_3	AUGUSTUS	exon	8043369	8043498	.	+	.	ID=g6990.t1.exon6;Parent=g6990.t1;
OX377612.1_Thelaira_solivaga_genome_assembly,_chromosome:_3	AUGUSTUS	intron	8043499	8043562	1	+	.	ID=g6990.t1.intron6;Parent=g6990.t1;
OX377612.1_Thelaira_solivaga_genome_assembly,_chromosome:_3	AUGUSTUS	CDS	8043563	8043719	1	+	2	ID=g6990.t1.CDS7;Parent=g6990.t1;
OX377612.1_Thelaira_solivaga_genome_assembly,_chromosome:_3	AUGUSTUS	exon	8043563	8043719	.	+	.	ID=g6990.t1.exon7;Parent=g6990.t1;
OX377612.1_Thelaira_solivaga_genome_assembly,_chromosome:_3	AUGUSTUS	intron	8043720	8043780	1	+	.	ID=g6990.t1.intron7;Parent=g6990.t1;
OX377612.1_Thelaira_solivaga_genome_assembly,_chromosome:_3	AUGUSTUS	CDS	8043781	8043997	1	+	1	ID=g6990.t1.CDS8;Parent=g6990.t1;
OX377612.1_Thelaira_solivaga_genome_assembly,_chromosome:_3	AUGUSTUS	exon	8043781	8043997	.	+	.	ID=g6990.t1.exon8;Parent=g6990.t1;
OX377612.1_Thelaira_solivaga_genome_assembly,_chromosome:_3	AUGUSTUS	stop_codon	8043995	8043997	.	+	0	ID=g6990.t1.stop1;Parent=g6990.t1;
OX377612.1_Thelaira_solivaga_genome_assembly,_chromosome:_3	AUGUSTUS	gene	8047382	8051946	.	+	.	ID=g6991;
OX377612.1_Thelaira_solivaga_genome_assembly,_chromosome:_3	AUGUSTUS	mRNA	8047382	8051946	1	+	.	ID=g6991.t1;Parent=g6991;
OX377612.1_Thelaira_solivaga_genome_assembly,_chromosome:_3	AUGUSTUS	start_codon	8047382	8047384	.	+	0	ID=g6991.t1.start1;Parent=g6991.t1;
OX377612.1_Thelaira_solivaga_genome_assembly,_chromosome:_3	AUGUSTUS	CDS	8047382	8047428	1	+	0	ID=g6991.t1.CDS1;Parent=g6991.t1;
OX377612.1_Thelaira_solivaga_genome_assembly,_chromosome:_3	AUGUSTUS	exon	8047382	8047428	.	+	.	ID=g6991.t1.exon1;Parent=g6991.t1;
OX377612.1_Thelaira_solivaga_genome_assembly,_chromosome:_3	AUGUSTUS	intron	8047429	8047570	1	+	.	ID=g6991.t1.intron1;Parent=g6991.t1;
OX377612.1_Thelaira_solivaga_genome_assembly,_chromosome:_3	AUGUSTUS	CDS	8047571	8047949	1	+	1	ID=g6991.t1.CDS2;Parent=g6991.t1;
OX377612.1_Thelaira_solivaga_genome_assembly,_chromosome:_3	AUGUSTUS	exon	8047571	8047949	.	+	.	ID=g6991.t1.exon2;Parent=g6991.t1;
OX377612.1_Thelaira_solivaga_genome_assembly,_chromosome:_3	AUGUSTUS	intron	8047950	8051409	1	+	.	ID=g6991.t1.intron2;Parent=g6991.t1;
OX377612.1_Thelaira_solivaga_genome_assembly,_chromosome:_3	AUGUSTUS	CDS	8051410	8051946	1	+	0	ID=g6991.t1.CDS3;Parent=g6991.t1;
OX377612.1_Thelaira_solivaga_genome_assembly,_chromosome:_3	AUGUSTUS	exon	8051410	8051946	.	+	.	ID=g6991.t1.exon3;Parent=g6991.t1;
OX377612.1_Thelaira_solivaga_genome_assembly,_chromosome:_3	AUGUSTUS	stop_codon	8051944	8051946	.	+	0	ID=g6991.t1.stop1;Parent=g6991.t1;
OX377612.1_Thelaira_solivaga_genome_assembly,_chromosome:_3	AUGUSTUS	gene	8054856	8057729	.	-	.	ID=g6992;
OX377612.1_Thelaira_solivaga_genome_assembly,_chromosome:_3	AUGUSTUS	mRNA	8054856	8057729	0.99	-	.	ID=g6992.t1;Parent=g6992;
OX377612.1_Thelaira_solivaga_genome_assembly,_chromosome:_3	AUGUSTUS	stop_codon	8054856	8054858	.	-	0	ID=g6992.t1.stop1;Parent=g6992.t1;
OX377612.1_Thelaira_solivaga_genome_assembly,_chromosome:_3	AUGUSTUS	CDS	8054856	8055098	0.99	-	0	ID=g6992.t1.CDS1;Parent=g6992.t1;
OX377612.1_Thelaira_solivaga_genome_assembly,_chromosome:_3	AUGUSTUS	exon	8054856	8055098	.	-	.	ID=g6992.t1.exon1;Parent=g6992.t1;
OX377612.1_Thelaira_solivaga_genome_assembly,_chromosome:_3	AUGUSTUS	intron	8055099	8055184	1	-	.	ID=g6992.t1.intron1;Parent=g6992.t1;
OX377612.1_Thelaira_solivaga_genome_assembly,_chromosome:_3	AUGUSTUS	CDS	8055185	8055305	1	-	1	ID=g6992.t1.CDS2;Parent=g6992.t1;
OX377612.1_Thelaira_solivaga_genome_assembly,_chromosome:_3	AUGUSTUS	exon	8055185	8055305	.	-	.	ID=g6992.t1.exon2;Parent=g6992.t1;
OX377612.1_Thelaira_solivaga_genome_assembly,_chromosome:_3	AUGUSTUS	intron	8055306	8056438	1	-	.	ID=g6992.t1.intron2;Parent=g6992.t1;
OX377612.1_Thelaira_solivaga_genome_assembly,_chromosome:_3	AUGUSTUS	CDS	8056439	8056596	1	-	0	ID=g6992.t1.CDS3;Parent=g6992.t1;
OX377612.1_Thelaira_solivaga_genome_assembly,_chromosome:_3	AUGUSTUS	exon	8056439	8056596	.	-	.	ID=g6992.t1.exon3;Parent=g6992.t1;
OX377612.1_Thelaira_solivaga_genome_assembly,_chromosome:_3	AUGUSTUS	intron	8056597	8056841	1	-	.	ID=g6992.t1.intron3;Parent=g6992.t1;
OX377612.1_Thelaira_solivaga_genome_assembly,_chromosome:_3	AUGUSTUS	CDS	8056842	8056973	1	-	0	ID=g6992.t1.CDS4;Parent=g6992.t1;
OX377612.1_Thelaira_solivaga_genome_assembly,_chromosome:_3	AUGUSTUS	exon	8056842	8056973	.	-	.	ID=g6992.t1.exon4;Parent=g6992.t1;
OX377612.1_Thelaira_solivaga_genome_assembly,_chromosome:_3	AUGUSTUS	intron	8056974	8057037	1	-	.	ID=g6992.t1.intron4;Parent=g6992.t1;
OX377612.1_Thelaira_solivaga_genome_assembly,_chromosome:_3	AUGUSTUS	CDS	8057038	8057109	1	-	0	ID=g6992.t1.CDS5;Parent=g6992.t1;
OX377612.1_Thelaira_solivaga_genome_assembly,_chromosome:_3	AUGUSTUS	exon	8057038	8057109	.	-	.	ID=g6992.t1.exon5;Parent=g6992.t1;
OX377612.1_Thelaira_solivaga_genome_assembly,_chromosome:_3	AUGUSTUS	intron	8057110	8057693	1	-	.	ID=g6992.t1.intron5;Parent=g6992.t1;
OX377612.1_Thelaira_solivaga_genome_assembly,_chromosome:_3	AUGUSTUS	CDS	8057694	8057729	1	-	0	ID=g6992.t1.CDS6;Parent=g6992.t1;
OX377612.1_Thelaira_solivaga_genome_assembly,_chromosome:_3	AUGUSTUS	exon	8057694	8057729	.	-	.	ID=g6992.t1.exon6;Parent=g6992.t1;
OX377612.1_Thelaira_solivaga_genome_assembly,_chromosome:_3	AUGUSTUS	start_codon	8057727	8057729	.	-	0	ID=g6992.t1.start1;Parent=g6992.t1;
OX377612.1_Thelaira_solivaga_genome_assembly,_chromosome:_3	AUGUSTUS	gene	8058423	8061246	.	-	.	ID=g6993;
OX377612.1_Thelaira_solivaga_genome_assembly,_chromosome:_3	AUGUSTUS	mRNA	8058423	8061246	1	-	.	ID=g6993.t1;Parent=g6993;
OX377612.1_Thelaira_solivaga_genome_assembly,_chromosome:_3	AUGUSTUS	stop_codon	8058423	8058425	.	-	0	ID=g6993.t1.stop1;Parent=g6993.t1;
OX377612.1_Thelaira_solivaga_genome_assembly,_chromosome:_3	AUGUSTUS	CDS	8058423	8058500	1	-	0	ID=g6993.t1.CDS1;Parent=g6993.t1;
OX377612.1_Thelaira_solivaga_genome_assembly,_chromosome:_3	AUGUSTUS	exon	8058423	8058500	.	-	.	ID=g6993.t1.exon1;Parent=g6993.t1;
OX377612.1_Thelaira_solivaga_genome_assembly,_chromosome:_3	AUGUSTUS	intron	8058501	8058561	1	-	.	ID=g6993.t1.intron1;Parent=g6993.t1;
OX377612.1_Thelaira_solivaga_genome_assembly,_chromosome:_3	AUGUSTUS	CDS	8058562	8059279	1	-	1	ID=g6993.t1.CDS2;Parent=g6993.t1;
OX377612.1_Thelaira_solivaga_genome_assembly,_chromosome:_3	AUGUSTUS	exon	8058562	8059279	.	-	.	ID=g6993.t1.exon2;Parent=g6993.t1;
OX377612.1_Thelaira_solivaga_genome_assembly,_chromosome:_3	AUGUSTUS	intron	8059280	8059396	1	-	.	ID=g6993.t1.intron2;Parent=g6993.t1;
OX377612.1_Thelaira_solivaga_genome_assembly,_chromosome:_3	AUGUSTUS	CDS	8059397	8061246	1	-	0	ID=g6993.t1.CDS3;Parent=g6993.t1;
OX377612.1_Thelaira_solivaga_genome_assembly,_chromosome:_3	AUGUSTUS	exon	8059397	8061246	.	-	.	ID=g6993.t1.exon3;Parent=g6993.t1;
OX377612.1_Thelaira_solivaga_genome_assembly,_chromosome:_3	AUGUSTUS	start_codon	8061244	8061246	.	-	0	ID=g6993.t1.start1;Parent=g6993.t1;
OX377612.1_Thelaira_solivaga_genome_assembly,_chromosome:_3	AUGUSTUS	gene	8061744	8063730	.	+	.	ID=g6994;
OX377612.1_Thelaira_solivaga_genome_assembly,_chromosome:_3	AUGUSTUS	mRNA	8061744	8063730	1	+	.	ID=g6994.t1;Parent=g6994;
OX377612.1_Thelaira_solivaga_genome_assembly,_chromosome:_3	AUGUSTUS	start_codon	8061744	8061746	.	+	0	ID=g6994.t1.start1;Parent=g6994.t1;
OX377612.1_Thelaira_solivaga_genome_assembly,_chromosome:_3	AUGUSTUS	CDS	8061744	8061872	1	+	0	ID=g6994.t1.CDS1;Parent=g6994.t1;
OX377612.1_Thelaira_solivaga_genome_assembly,_chromosome:_3	AUGUSTUS	exon	8061744	8061872	.	+	.	ID=g6994.t1.exon1;Parent=g6994.t1;
OX377612.1_Thelaira_solivaga_genome_assembly,_chromosome:_3	AUGUSTUS	intron	8061873	8061933	1	+	.	ID=g6994.t1.intron1;Parent=g6994.t1;
OX377612.1_Thelaira_solivaga_genome_assembly,_chromosome:_3	AUGUSTUS	CDS	8061934	8062079	1	+	0	ID=g6994.t1.CDS2;Parent=g6994.t1;
OX377612.1_Thelaira_solivaga_genome_assembly,_chromosome:_3	AUGUSTUS	exon	8061934	8062079	.	+	.	ID=g6994.t1.exon2;Parent=g6994.t1;
OX377612.1_Thelaira_solivaga_genome_assembly,_chromosome:_3	AUGUSTUS	intron	8062080	8062134	1	+	.	ID=g6994.t1.intron2;Parent=g6994.t1;
OX377612.1_Thelaira_solivaga_genome_assembly,_chromosome:_3	AUGUSTUS	CDS	8062135	8062271	1	+	1	ID=g6994.t1.CDS3;Parent=g6994.t1;
OX377612.1_Thelaira_solivaga_genome_assembly,_chromosome:_3	AUGUSTUS	exon	8062135	8062271	.	+	.	ID=g6994.t1.exon3;Parent=g6994.t1;
OX377612.1_Thelaira_solivaga_genome_assembly,_chromosome:_3	AUGUSTUS	intron	8062272	8062431	1	+	.	ID=g6994.t1.intron3;Parent=g6994.t1;
OX377612.1_Thelaira_solivaga_genome_assembly,_chromosome:_3	AUGUSTUS	CDS	8062432	8062749	1	+	2	ID=g6994.t1.CDS4;Parent=g6994.t1;
OX377612.1_Thelaira_solivaga_genome_assembly,_chromosome:_3	AUGUSTUS	exon	8062432	8062749	.	+	.	ID=g6994.t1.exon4;Parent=g6994.t1;
OX377612.1_Thelaira_solivaga_genome_assembly,_chromosome:_3	AUGUSTUS	intron	8062750	8062830	1	+	.	ID=g6994.t1.intron4;Parent=g6994.t1;
OX377612.1_Thelaira_solivaga_genome_assembly,_chromosome:_3	AUGUSTUS	CDS	8062831	8063455	1	+	2	ID=g6994.t1.CDS5;Parent=g6994.t1;
OX377612.1_Thelaira_solivaga_genome_assembly,_chromosome:_3	AUGUSTUS	exon	8062831	8063455	.	+	.	ID=g6994.t1.exon5;Parent=g6994.t1;
OX377612.1_Thelaira_solivaga_genome_assembly,_chromosome:_3	AUGUSTUS	intron	8063456	8063519	1	+	.	ID=g6994.t1.intron5;Parent=g6994.t1;
OX377612.1_Thelaira_solivaga_genome_assembly,_chromosome:_3	AUGUSTUS	CDS	8063520	8063730	1	+	1	ID=g6994.t1.CDS6;Parent=g6994.t1;
OX377612.1_Thelaira_solivaga_genome_assembly,_chromosome:_3	AUGUSTUS	exon	8063520	8063730	.	+	.	ID=g6994.t1.exon6;Parent=g6994.t1;
OX377612.1_Thelaira_solivaga_genome_assembly,_chromosome:_3	AUGUSTUS	stop_codon	8063728	8063730	.	+	0	ID=g6994.t1.stop1;Parent=g6994.t1;
OX377612.1_Thelaira_solivaga_genome_assembly,_chromosome:_3	AUGUSTUS	gene	8065015	8067800	.	-	.	ID=g6995;
OX377612.1_Thelaira_solivaga_genome_assembly,_chromosome:_3	AUGUSTUS	mRNA	8065015	8067800	1	-	.	ID=g6995.t1;Parent=g6995;
OX377612.1_Thelaira_solivaga_genome_assembly,_chromosome:_3	AUGUSTUS	stop_codon	8065015	8065017	.	-	0	ID=g6995.t1.stop1;Parent=g6995.t1;
OX377612.1_Thelaira_solivaga_genome_assembly,_chromosome:_3	AUGUSTUS	CDS	8065015	8065551	1	-	0	ID=g6995.t1.CDS1;Parent=g6995.t1;
OX377612.1_Thelaira_solivaga_genome_assembly,_chromosome:_3	AUGUSTUS	exon	8065015	8065551	.	-	.	ID=g6995.t1.exon1;Parent=g6995.t1;
OX377612.1_Thelaira_solivaga_genome_assembly,_chromosome:_3	AUGUSTUS	intron	8065552	8065619	1	-	.	ID=g6995.t1.intron1;Parent=g6995.t1;
OX377612.1_Thelaira_solivaga_genome_assembly,_chromosome:_3	AUGUSTUS	CDS	8065620	8065983	1	-	1	ID=g6995.t1.CDS2;Parent=g6995.t1;
OX377612.1_Thelaira_solivaga_genome_assembly,_chromosome:_3	AUGUSTUS	exon	8065620	8065983	.	-	.	ID=g6995.t1.exon2;Parent=g6995.t1;
OX377612.1_Thelaira_solivaga_genome_assembly,_chromosome:_3	AUGUSTUS	intron	8065984	8066051	1	-	.	ID=g6995.t1.intron2;Parent=g6995.t1;
OX377612.1_Thelaira_solivaga_genome_assembly,_chromosome:_3	AUGUSTUS	CDS	8066052	8066223	1	-	2	ID=g6995.t1.CDS3;Parent=g6995.t1;
OX377612.1_Thelaira_solivaga_genome_assembly,_chromosome:_3	AUGUSTUS	exon	8066052	8066223	.	-	.	ID=g6995.t1.exon3;Parent=g6995.t1;
OX377612.1_Thelaira_solivaga_genome_assembly,_chromosome:_3	AUGUSTUS	intron	8066224	8066493	1	-	.	ID=g6995.t1.intron3;Parent=g6995.t1;
OX377612.1_Thelaira_solivaga_genome_assembly,_chromosome:_3	AUGUSTUS	CDS	8066494	8067684	1	-	2	ID=g6995.t1.CDS4;Parent=g6995.t1;
OX377612.1_Thelaira_solivaga_genome_assembly,_chromosome:_3	AUGUSTUS	exon	8066494	8067684	.	-	.	ID=g6995.t1.exon4;Parent=g6995.t1;
OX377612.1_Thelaira_solivaga_genome_assembly,_chromosome:_3	AUGUSTUS	intron	8067685	8067781	1	-	.	ID=g6995.t1.intron4;Parent=g6995.t1;
OX377612.1_Thelaira_solivaga_genome_assembly,_chromosome:_3	AUGUSTUS	CDS	8067782	8067800	1	-	0	ID=g6995.t1.CDS5;Parent=g6995.t1;
OX377612.1_Thelaira_solivaga_genome_assembly,_chromosome:_3	AUGUSTUS	exon	8067782	8067800	.	-	.	ID=g6995.t1.exon5;Parent=g6995.t1;
OX377612.1_Thelaira_solivaga_genome_assembly,_chromosome:_3	AUGUSTUS	start_codon	8067798	8067800	.	-	0	ID=g6995.t1.start1;Parent=g6995.t1;
OX377612.1_Thelaira_solivaga_genome_assembly,_chromosome:_3	AUGUSTUS	gene	8068400	8070421	.	+	.	ID=g6996;
OX377612.1_Thelaira_solivaga_genome_assembly,_chromosome:_3	AUGUSTUS	mRNA	8068400	8070421	1	+	.	ID=g6996.t1;Parent=g6996;
OX377612.1_Thelaira_solivaga_genome_assembly,_chromosome:_3	AUGUSTUS	start_codon	8068400	8068402	.	+	0	ID=g6996.t1.start1;Parent=g6996.t1;
OX377612.1_Thelaira_solivaga_genome_assembly,_chromosome:_3	AUGUSTUS	CDS	8068400	8068774	1	+	0	ID=g6996.t1.CDS1;Parent=g6996.t1;
OX377612.1_Thelaira_solivaga_genome_assembly,_chromosome:_3	AUGUSTUS	exon	8068400	8068774	.	+	.	ID=g6996.t1.exon1;Parent=g6996.t1;
OX377612.1_Thelaira_solivaga_genome_assembly,_chromosome:_3	AUGUSTUS	intron	8068775	8068826	1	+	.	ID=g6996.t1.intron1;Parent=g6996.t1;
OX377612.1_Thelaira_solivaga_genome_assembly,_chromosome:_3	AUGUSTUS	CDS	8068827	8069081	1	+	0	ID=g6996.t1.CDS2;Parent=g6996.t1;
OX377612.1_Thelaira_solivaga_genome_assembly,_chromosome:_3	AUGUSTUS	exon	8068827	8069081	.	+	.	ID=g6996.t1.exon2;Parent=g6996.t1;
OX377612.1_Thelaira_solivaga_genome_assembly,_chromosome:_3	AUGUSTUS	intron	8069082	8069140	1	+	.	ID=g6996.t1.intron2;Parent=g6996.t1;
OX377612.1_Thelaira_solivaga_genome_assembly,_chromosome:_3	AUGUSTUS	CDS	8069141	8070098	1	+	0	ID=g6996.t1.CDS3;Parent=g6996.t1;
OX377612.1_Thelaira_solivaga_genome_assembly,_chromosome:_3	AUGUSTUS	exon	8069141	8070098	.	+	.	ID=g6996.t1.exon3;Parent=g6996.t1;
OX377612.1_Thelaira_solivaga_genome_assembly,_chromosome:_3	AUGUSTUS	intron	8070099	8070161	1	+	.	ID=g6996.t1.intron3;Parent=g6996.t1;
OX377612.1_Thelaira_solivaga_genome_assembly,_chromosome:_3	AUGUSTUS	CDS	8070162	8070421	1	+	2	ID=g6996.t1.CDS4;Parent=g6996.t1;
OX377612.1_Thelaira_solivaga_genome_assembly,_chromosome:_3	AUGUSTUS	exon	8070162	8070421	.	+	.	ID=g6996.t1.exon4;Parent=g6996.t1;
OX377612.1_Thelaira_solivaga_genome_assembly,_chromosome:_3	AUGUSTUS	stop_codon	8070419	8070421	.	+	0	ID=g6996.t1.stop1;Parent=g6996.t1;
OX377612.1_Thelaira_solivaga_genome_assembly,_chromosome:_3	AUGUSTUS	gene	8070652	8071326	.	-	.	ID=g6997;
OX377612.1_Thelaira_solivaga_genome_assembly,_chromosome:_3	AUGUSTUS	mRNA	8070652	8071326	1	-	.	ID=g6997.t1;Parent=g6997;
OX377612.1_Thelaira_solivaga_genome_assembly,_chromosome:_3	AUGUSTUS	stop_codon	8070652	8070654	.	-	0	ID=g6997.t1.stop1;Parent=g6997.t1;
OX377612.1_Thelaira_solivaga_genome_assembly,_chromosome:_3	AUGUSTUS	CDS	8070652	8071326	1	-	0	ID=g6997.t1.CDS1;Parent=g6997.t1;
OX377612.1_Thelaira_solivaga_genome_assembly,_chromosome:_3	AUGUSTUS	exon	8070652	8071326	.	-	.	ID=g6997.t1.exon1;Parent=g6997.t1;
OX377612.1_Thelaira_solivaga_genome_assembly,_chromosome:_3	AUGUSTUS	start_codon	8071324	8071326	.	-	0	ID=g6997.t1.start1;Parent=g6997.t1;
OX377612.1_Thelaira_solivaga_genome_assembly,_chromosome:_3	AUGUSTUS	gene	8072132	8076354	.	+	.	ID=g6998;
OX377612.1_Thelaira_solivaga_genome_assembly,_chromosome:_3	AUGUSTUS	mRNA	8072132	8076354	0.96	+	.	ID=g6998.t1;Parent=g6998;
OX377612.1_Thelaira_solivaga_genome_assembly,_chromosome:_3	AUGUSTUS	start_codon	8072132	8072134	.	+	0	ID=g6998.t1.start1;Parent=g6998.t1;
OX377612.1_Thelaira_solivaga_genome_assembly,_chromosome:_3	AUGUSTUS	CDS	8072132	8072311	1	+	0	ID=g6998.t1.CDS1;Parent=g6998.t1;
OX377612.1_Thelaira_solivaga_genome_assembly,_chromosome:_3	AUGUSTUS	exon	8072132	8072311	.	+	.	ID=g6998.t1.exon1;Parent=g6998.t1;
OX377612.1_Thelaira_solivaga_genome_assembly,_chromosome:_3	AUGUSTUS	intron	8072312	8072959	1	+	.	ID=g6998.t1.intron1;Parent=g6998.t1;
OX377612.1_Thelaira_solivaga_genome_assembly,_chromosome:_3	AUGUSTUS	CDS	8072960	8075308	1	+	0	ID=g6998.t1.CDS2;Parent=g6998.t1;
OX377612.1_Thelaira_solivaga_genome_assembly,_chromosome:_3	AUGUSTUS	exon	8072960	8075308	.	+	.	ID=g6998.t1.exon2;Parent=g6998.t1;
OX377612.1_Thelaira_solivaga_genome_assembly,_chromosome:_3	AUGUSTUS	intron	8075309	8075884	1	+	.	ID=g6998.t1.intron2;Parent=g6998.t1;
OX377612.1_Thelaira_solivaga_genome_assembly,_chromosome:_3	AUGUSTUS	CDS	8075885	8076115	1	+	0	ID=g6998.t1.CDS3;Parent=g6998.t1;
OX377612.1_Thelaira_solivaga_genome_assembly,_chromosome:_3	AUGUSTUS	exon	8075885	8076115	.	+	.	ID=g6998.t1.exon3;Parent=g6998.t1;
OX377612.1_Thelaira_solivaga_genome_assembly,_chromosome:_3	AUGUSTUS	intron	8076116	8076231	1	+	.	ID=g6998.t1.intron3;Parent=g6998.t1;
OX377612.1_Thelaira_solivaga_genome_assembly,_chromosome:_3	AUGUSTUS	CDS	8076232	8076354	0.96	+	0	ID=g6998.t1.CDS4;Parent=g6998.t1;
OX377612.1_Thelaira_solivaga_genome_assembly,_chromosome:_3	AUGUSTUS	exon	8076232	8076354	.	+	.	ID=g6998.t1.exon4;Parent=g6998.t1;
OX377612.1_Thelaira_solivaga_genome_assembly,_chromosome:_3	AUGUSTUS	stop_codon	8076352	8076354	.	+	0	ID=g6998.t1.stop1;Parent=g6998.t1;
OX377612.1_Thelaira_solivaga_genome_assembly,_chromosome:_3	AUGUSTUS	gene	8076972	8079345	.	-	.	ID=g6999;
OX377612.1_Thelaira_solivaga_genome_assembly,_chromosome:_3	AUGUSTUS	mRNA	8076972	8079345	1	-	.	ID=g6999.t1;Parent=g6999;
OX377612.1_Thelaira_solivaga_genome_assembly,_chromosome:_3	AUGUSTUS	stop_codon	8076972	8076974	.	-	0	ID=g6999.t1.stop1;Parent=g6999.t1;
OX377612.1_Thelaira_solivaga_genome_assembly,_chromosome:_3	AUGUSTUS	CDS	8076972	8077942	1	-	2	ID=g6999.t1.CDS1;Parent=g6999.t1;
OX377612.1_Thelaira_solivaga_genome_assembly,_chromosome:_3	AUGUSTUS	exon	8076972	8077942	.	-	.	ID=g6999.t1.exon1;Parent=g6999.t1;
OX377612.1_Thelaira_solivaga_genome_assembly,_chromosome:_3	AUGUSTUS	intron	8077943	8078078	1	-	.	ID=g6999.t1.intron1;Parent=g6999.t1;
OX377612.1_Thelaira_solivaga_genome_assembly,_chromosome:_3	AUGUSTUS	CDS	8078079	8078591	1	-	2	ID=g6999.t1.CDS2;Parent=g6999.t1;
OX377612.1_Thelaira_solivaga_genome_assembly,_chromosome:_3	AUGUSTUS	exon	8078079	8078591	.	-	.	ID=g6999.t1.exon2;Parent=g6999.t1;
OX377612.1_Thelaira_solivaga_genome_assembly,_chromosome:_3	AUGUSTUS	intron	8078592	8079038	1	-	.	ID=g6999.t1.intron2;Parent=g6999.t1;
OX377612.1_Thelaira_solivaga_genome_assembly,_chromosome:_3	AUGUSTUS	CDS	8079039	8079345	1	-	0	ID=g6999.t1.CDS3;Parent=g6999.t1;
OX377612.1_Thelaira_solivaga_genome_assembly,_chromosome:_3	AUGUSTUS	exon	8079039	8079345	.	-	.	ID=g6999.t1.exon3;Parent=g6999.t1;
OX377612.1_Thelaira_solivaga_genome_assembly,_chromosome:_3	AUGUSTUS	start_codon	8079343	8079345	.	-	0	ID=g6999.t1.start1;Parent=g6999.t1;
OX377612.1_Thelaira_solivaga_genome_assembly,_chromosome:_3	AUGUSTUS	gene	8080044	8084220	.	+	.	ID=g7000;
OX377612.1_Thelaira_solivaga_genome_assembly,_chromosome:_3	AUGUSTUS	mRNA	8080044	8084220	0.77	+	.	ID=g7000.t1;Parent=g7000;
OX377612.1_Thelaira_solivaga_genome_assembly,_chromosome:_3	AUGUSTUS	start_codon	8080044	8080046	.	+	0	ID=g7000.t1.start1;Parent=g7000.t1;
OX377612.1_Thelaira_solivaga_genome_assembly,_chromosome:_3	AUGUSTUS	CDS	8080044	8080218	1	+	0	ID=g7000.t1.CDS1;Parent=g7000.t1;
OX377612.1_Thelaira_solivaga_genome_assembly,_chromosome:_3	AUGUSTUS	exon	8080044	8080218	.	+	.	ID=g7000.t1.exon1;Parent=g7000.t1;
OX377612.1_Thelaira_solivaga_genome_assembly,_chromosome:_3	AUGUSTUS	intron	8080219	8080788	1	+	.	ID=g7000.t1.intron1;Parent=g7000.t1;
OX377612.1_Thelaira_solivaga_genome_assembly,_chromosome:_3	AUGUSTUS	CDS	8080789	8081732	1	+	2	ID=g7000.t1.CDS2;Parent=g7000.t1;
OX377612.1_Thelaira_solivaga_genome_assembly,_chromosome:_3	AUGUSTUS	exon	8080789	8081732	.	+	.	ID=g7000.t1.exon2;Parent=g7000.t1;
OX377612.1_Thelaira_solivaga_genome_assembly,_chromosome:_3	AUGUSTUS	intron	8081733	8081792	1	+	.	ID=g7000.t1.intron2;Parent=g7000.t1;
OX377612.1_Thelaira_solivaga_genome_assembly,_chromosome:_3	AUGUSTUS	CDS	8081793	8081915	1	+	0	ID=g7000.t1.CDS3;Parent=g7000.t1;
OX377612.1_Thelaira_solivaga_genome_assembly,_chromosome:_3	AUGUSTUS	exon	8081793	8081915	.	+	.	ID=g7000.t1.exon3;Parent=g7000.t1;
OX377612.1_Thelaira_solivaga_genome_assembly,_chromosome:_3	AUGUSTUS	intron	8081916	8081982	1	+	.	ID=g7000.t1.intron3;Parent=g7000.t1;
OX377612.1_Thelaira_solivaga_genome_assembly,_chromosome:_3	AUGUSTUS	CDS	8081983	8082168	1	+	0	ID=g7000.t1.CDS4;Parent=g7000.t1;
OX377612.1_Thelaira_solivaga_genome_assembly,_chromosome:_3	AUGUSTUS	exon	8081983	8082168	.	+	.	ID=g7000.t1.exon4;Parent=g7000.t1;
OX377612.1_Thelaira_solivaga_genome_assembly,_chromosome:_3	AUGUSTUS	intron	8082169	8082225	1	+	.	ID=g7000.t1.intron4;Parent=g7000.t1;
OX377612.1_Thelaira_solivaga_genome_assembly,_chromosome:_3	AUGUSTUS	CDS	8082226	8082357	1	+	0	ID=g7000.t1.CDS5;Parent=g7000.t1;
OX377612.1_Thelaira_solivaga_genome_assembly,_chromosome:_3	AUGUSTUS	exon	8082226	8082357	.	+	.	ID=g7000.t1.exon5;Parent=g7000.t1;
OX377612.1_Thelaira_solivaga_genome_assembly,_chromosome:_3	AUGUSTUS	intron	8082358	8082429	0.77	+	.	ID=g7000.t1.intron5;Parent=g7000.t1;
OX377612.1_Thelaira_solivaga_genome_assembly,_chromosome:_3	AUGUSTUS	CDS	8082430	8082506	0.77	+	0	ID=g7000.t1.CDS6;Parent=g7000.t1;
OX377612.1_Thelaira_solivaga_genome_assembly,_chromosome:_3	AUGUSTUS	exon	8082430	8082506	.	+	.	ID=g7000.t1.exon6;Parent=g7000.t1;
OX377612.1_Thelaira_solivaga_genome_assembly,_chromosome:_3	AUGUSTUS	intron	8082507	8082707	0.99	+	.	ID=g7000.t1.intron6;Parent=g7000.t1;
OX377612.1_Thelaira_solivaga_genome_assembly,_chromosome:_3	AUGUSTUS	CDS	8082708	8084220	0.99	+	1	ID=g7000.t1.CDS7;Parent=g7000.t1;
OX377612.1_Thelaira_solivaga_genome_assembly,_chromosome:_3	AUGUSTUS	exon	8082708	8084220	.	+	.	ID=g7000.t1.exon7;Parent=g7000.t1;
OX377612.1_Thelaira_solivaga_genome_assembly,_chromosome:_3	AUGUSTUS	stop_codon	8084218	8084220	.	+	0	ID=g7000.t1.stop1;Parent=g7000.t1;
OX377612.1_Thelaira_solivaga_genome_assembly,_chromosome:_3	AUGUSTUS	gene	8088912	8090148	.	-	.	ID=g7001;
OX377612.1_Thelaira_solivaga_genome_assembly,_chromosome:_3	AUGUSTUS	mRNA	8088912	8090148	1	-	.	ID=g7001.t1;Parent=g7001;
OX377612.1_Thelaira_solivaga_genome_assembly,_chromosome:_3	AUGUSTUS	stop_codon	8088912	8088914	.	-	0	ID=g7001.t1.stop1;Parent=g7001.t1;
OX377612.1_Thelaira_solivaga_genome_assembly,_chromosome:_3	AUGUSTUS	CDS	8088912	8090065	1	-	2	ID=g7001.t1.CDS1;Parent=g7001.t1;
OX377612.1_Thelaira_solivaga_genome_assembly,_chromosome:_3	AUGUSTUS	exon	8088912	8090065	.	-	.	ID=g7001.t1.exon1;Parent=g7001.t1;
OX377612.1_Thelaira_solivaga_genome_assembly,_chromosome:_3	AUGUSTUS	intron	8090066	8090126	1	-	.	ID=g7001.t1.intron1;Parent=g7001.t1;
OX377612.1_Thelaira_solivaga_genome_assembly,_chromosome:_3	AUGUSTUS	CDS	8090127	8090148	1	-	0	ID=g7001.t1.CDS2;Parent=g7001.t1;
OX377612.1_Thelaira_solivaga_genome_assembly,_chromosome:_3	AUGUSTUS	exon	8090127	8090148	.	-	.	ID=g7001.t1.exon2;Parent=g7001.t1;
OX377612.1_Thelaira_solivaga_genome_assembly,_chromosome:_3	AUGUSTUS	start_codon	8090146	8090148	.	-	0	ID=g7001.t1.start1;Parent=g7001.t1;
OX377612.1_Thelaira_solivaga_genome_assembly,_chromosome:_3	AUGUSTUS	gene	8091315	8091658	.	+	.	ID=g7002;
OX377612.1_Thelaira_solivaga_genome_assembly,_chromosome:_3	AUGUSTUS	mRNA	8091315	8091658	0.82	+	.	ID=g7002.t1;Parent=g7002;
OX377612.1_Thelaira_solivaga_genome_assembly,_chromosome:_3	AUGUSTUS	start_codon	8091315	8091317	.	+	0	ID=g7002.t1.start1;Parent=g7002.t1;
OX377612.1_Thelaira_solivaga_genome_assembly,_chromosome:_3	AUGUSTUS	CDS	8091315	8091345	0.82	+	0	ID=g7002.t1.CDS1;Parent=g7002.t1;
OX377612.1_Thelaira_solivaga_genome_assembly,_chromosome:_3	AUGUSTUS	exon	8091315	8091345	.	+	.	ID=g7002.t1.exon1;Parent=g7002.t1;
OX377612.1_Thelaira_solivaga_genome_assembly,_chromosome:_3	AUGUSTUS	intron	8091346	8091401	1	+	.	ID=g7002.t1.intron1;Parent=g7002.t1;
OX377612.1_Thelaira_solivaga_genome_assembly,_chromosome:_3	AUGUSTUS	CDS	8091402	8091658	1	+	2	ID=g7002.t1.CDS2;Parent=g7002.t1;
OX377612.1_Thelaira_solivaga_genome_assembly,_chromosome:_3	AUGUSTUS	exon	8091402	8091658	.	+	.	ID=g7002.t1.exon2;Parent=g7002.t1;
OX377612.1_Thelaira_solivaga_genome_assembly,_chromosome:_3	AUGUSTUS	stop_codon	8091656	8091658	.	+	0	ID=g7002.t1.stop1;Parent=g7002.t1;
OX377612.1_Thelaira_solivaga_genome_assembly,_chromosome:_3	AUGUSTUS	gene	8127212	8170585	.	-	.	ID=g7003;
OX377612.1_Thelaira_solivaga_genome_assembly,_chromosome:_3	AUGUSTUS	mRNA	8127212	8170585	0.25	-	.	ID=g7003.t1;Parent=g7003;
OX377612.1_Thelaira_solivaga_genome_assembly,_chromosome:_3	AUGUSTUS	stop_codon	8127212	8127214	.	-	0	ID=g7003.t1.stop1;Parent=g7003.t1;
OX377612.1_Thelaira_solivaga_genome_assembly,_chromosome:_3	AUGUSTUS	CDS	8127212	8128335	1	-	2	ID=g7003.t1.CDS1;Parent=g7003.t1;
OX377612.1_Thelaira_solivaga_genome_assembly,_chromosome:_3	AUGUSTUS	exon	8127212	8128335	.	-	.	ID=g7003.t1.exon1;Parent=g7003.t1;
OX377612.1_Thelaira_solivaga_genome_assembly,_chromosome:_3	AUGUSTUS	intron	8128336	8130782	1	-	.	ID=g7003.t1.intron1;Parent=g7003.t1;
OX377612.1_Thelaira_solivaga_genome_assembly,_chromosome:_3	AUGUSTUS	CDS	8130783	8132035	1	-	1	ID=g7003.t1.CDS2;Parent=g7003.t1;
OX377612.1_Thelaira_solivaga_genome_assembly,_chromosome:_3	AUGUSTUS	exon	8130783	8132035	.	-	.	ID=g7003.t1.exon2;Parent=g7003.t1;
OX377612.1_Thelaira_solivaga_genome_assembly,_chromosome:_3	AUGUSTUS	intron	8132036	8132194	1	-	.	ID=g7003.t1.intron2;Parent=g7003.t1;
OX377612.1_Thelaira_solivaga_genome_assembly,_chromosome:_3	AUGUSTUS	CDS	8132195	8132553	1	-	0	ID=g7003.t1.CDS3;Parent=g7003.t1;
OX377612.1_Thelaira_solivaga_genome_assembly,_chromosome:_3	AUGUSTUS	exon	8132195	8132553	.	-	.	ID=g7003.t1.exon3;Parent=g7003.t1;
OX377612.1_Thelaira_solivaga_genome_assembly,_chromosome:_3	AUGUSTUS	intron	8132554	8134217	1	-	.	ID=g7003.t1.intron3;Parent=g7003.t1;
OX377612.1_Thelaira_solivaga_genome_assembly,_chromosome:_3	AUGUSTUS	CDS	8134218	8134435	1	-	2	ID=g7003.t1.CDS4;Parent=g7003.t1;
OX377612.1_Thelaira_solivaga_genome_assembly,_chromosome:_3	AUGUSTUS	exon	8134218	8134435	.	-	.	ID=g7003.t1.exon4;Parent=g7003.t1;
OX377612.1_Thelaira_solivaga_genome_assembly,_chromosome:_3	AUGUSTUS	intron	8134436	8135560	1	-	.	ID=g7003.t1.intron4;Parent=g7003.t1;
OX377612.1_Thelaira_solivaga_genome_assembly,_chromosome:_3	AUGUSTUS	CDS	8135561	8135701	1	-	2	ID=g7003.t1.CDS5;Parent=g7003.t1;
OX377612.1_Thelaira_solivaga_genome_assembly,_chromosome:_3	AUGUSTUS	exon	8135561	8135701	.	-	.	ID=g7003.t1.exon5;Parent=g7003.t1;
OX377612.1_Thelaira_solivaga_genome_assembly,_chromosome:_3	AUGUSTUS	intron	8135702	8148441	0.51	-	.	ID=g7003.t1.intron5;Parent=g7003.t1;
OX377612.1_Thelaira_solivaga_genome_assembly,_chromosome:_3	AUGUSTUS	CDS	8148442	8148531	0.51	-	2	ID=g7003.t1.CDS6;Parent=g7003.t1;
OX377612.1_Thelaira_solivaga_genome_assembly,_chromosome:_3	AUGUSTUS	exon	8148442	8148531	.	-	.	ID=g7003.t1.exon6;Parent=g7003.t1;
OX377612.1_Thelaira_solivaga_genome_assembly,_chromosome:_3	AUGUSTUS	intron	8148532	8160826	0.31	-	.	ID=g7003.t1.intron6;Parent=g7003.t1;
OX377612.1_Thelaira_solivaga_genome_assembly,_chromosome:_3	AUGUSTUS	CDS	8160827	8161002	0.49	-	1	ID=g7003.t1.CDS7;Parent=g7003.t1;
OX377612.1_Thelaira_solivaga_genome_assembly,_chromosome:_3	AUGUSTUS	exon	8160827	8161002	.	-	.	ID=g7003.t1.exon7;Parent=g7003.t1;
OX377612.1_Thelaira_solivaga_genome_assembly,_chromosome:_3	AUGUSTUS	intron	8161003	8169443	0.85	-	.	ID=g7003.t1.intron7;Parent=g7003.t1;
OX377612.1_Thelaira_solivaga_genome_assembly,_chromosome:_3	AUGUSTUS	CDS	8169444	8170585	0.85	-	0	ID=g7003.t1.CDS8;Parent=g7003.t1;
OX377612.1_Thelaira_solivaga_genome_assembly,_chromosome:_3	AUGUSTUS	exon	8169444	8170585	.	-	.	ID=g7003.t1.exon8;Parent=g7003.t1;
OX377612.1_Thelaira_solivaga_genome_assembly,_chromosome:_3	AUGUSTUS	start_codon	8170583	8170585	.	-	0	ID=g7003.t1.start1;Parent=g7003.t1;
OX377612.1_Thelaira_solivaga_genome_assembly,_chromosome:_3	GeneMark.hmm3	mRNA	8127212	8135576	.	-	.	ID=g7003.t2;Parent=g7003;
OX377612.1_Thelaira_solivaga_genome_assembly,_chromosome:_3	GeneMark.hmm3	stop_codon	8127212	8127214	.	-	0	ID=g7003.t2.stop1;Parent=g7003.t2;
OX377612.1_Thelaira_solivaga_genome_assembly,_chromosome:_3	GeneMark.hmm3	CDS	8127212	8128335	.	-	2	ID=g7003.t2.CDS1;Parent=g7003.t2;
OX377612.1_Thelaira_solivaga_genome_assembly,_chromosome:_3	GeneMark.hmm3	exon	8127212	8128335	0	-	.	ID=g7003.t2.exon1;Parent=g7003.t2;
OX377612.1_Thelaira_solivaga_genome_assembly,_chromosome:_3	GeneMark.hmm3	intron	8128336	8130782	.	-	1	ID=g7003.t2.intron1;Parent=g7003.t2;
OX377612.1_Thelaira_solivaga_genome_assembly,_chromosome:_3	GeneMark.hmm3	CDS	8130783	8132035	.	-	1	ID=g7003.t2.CDS2;Parent=g7003.t2;
OX377612.1_Thelaira_solivaga_genome_assembly,_chromosome:_3	GeneMark.hmm3	exon	8130783	8132035	0	-	.	ID=g7003.t2.exon2;Parent=g7003.t2;
OX377612.1_Thelaira_solivaga_genome_assembly,_chromosome:_3	GeneMark.hmm3	intron	8132036	8132194	.	-	0	ID=g7003.t2.intron2;Parent=g7003.t2;
OX377612.1_Thelaira_solivaga_genome_assembly,_chromosome:_3	GeneMark.hmm3	CDS	8132195	8132553	.	-	0	ID=g7003.t2.CDS3;Parent=g7003.t2;
OX377612.1_Thelaira_solivaga_genome_assembly,_chromosome:_3	GeneMark.hmm3	exon	8132195	8132553	0	-	.	ID=g7003.t2.exon3;Parent=g7003.t2;
OX377612.1_Thelaira_solivaga_genome_assembly,_chromosome:_3	GeneMark.hmm3	intron	8132554	8134217	.	-	2	ID=g7003.t2.intron3;Parent=g7003.t2;
OX377612.1_Thelaira_solivaga_genome_assembly,_chromosome:_3	GeneMark.hmm3	CDS	8134218	8134435	.	-	2	ID=g7003.t2.CDS4;Parent=g7003.t2;
OX377612.1_Thelaira_solivaga_genome_assembly,_chromosome:_3	GeneMark.hmm3	exon	8134218	8134435	0	-	.	ID=g7003.t2.exon4;Parent=g7003.t2;
OX377612.1_Thelaira_solivaga_genome_assembly,_chromosome:_3	GeneMark.hmm3	intron	8134436	8135560	.	-	0	ID=g7003.t2.intron4;Parent=g7003.t2;
OX377612.1_Thelaira_solivaga_genome_assembly,_chromosome:_3	GeneMark.hmm3	CDS	8135561	8135576	.	-	0	ID=g7003.t2.CDS5;Parent=g7003.t2;
OX377612.1_Thelaira_solivaga_genome_assembly,_chromosome:_3	GeneMark.hmm3	exon	8135561	8135576	0	-	.	ID=g7003.t2.exon5;Parent=g7003.t2;
OX377612.1_Thelaira_solivaga_genome_assembly,_chromosome:_3	GeneMark.hmm3	start_codon	8135574	8135576	.	-	0	ID=g7003.t2.start1;Parent=g7003.t2;
OX377612.1_Thelaira_solivaga_genome_assembly,_chromosome:_3	AUGUSTUS	gene	8175738	8178555	.	-	.	ID=g7004;
OX377612.1_Thelaira_solivaga_genome_assembly,_chromosome:_3	AUGUSTUS	mRNA	8175738	8178555	0.53	-	.	ID=g7004.t1;Parent=g7004;
OX377612.1_Thelaira_solivaga_genome_assembly,_chromosome:_3	AUGUSTUS	stop_codon	8175738	8175740	.	-	0	ID=g7004.t1.stop1;Parent=g7004.t1;
OX377612.1_Thelaira_solivaga_genome_assembly,_chromosome:_3	AUGUSTUS	CDS	8175738	8176609	1	-	2	ID=g7004.t1.CDS1;Parent=g7004.t1;
OX377612.1_Thelaira_solivaga_genome_assembly,_chromosome:_3	AUGUSTUS	exon	8175738	8176609	.	-	.	ID=g7004.t1.exon1;Parent=g7004.t1;
OX377612.1_Thelaira_solivaga_genome_assembly,_chromosome:_3	AUGUSTUS	intron	8176610	8178527	0.53	-	.	ID=g7004.t1.intron1;Parent=g7004.t1;
OX377612.1_Thelaira_solivaga_genome_assembly,_chromosome:_3	AUGUSTUS	CDS	8178528	8178555	0.53	-	0	ID=g7004.t1.CDS2;Parent=g7004.t1;
OX377612.1_Thelaira_solivaga_genome_assembly,_chromosome:_3	AUGUSTUS	exon	8178528	8178555	.	-	.	ID=g7004.t1.exon2;Parent=g7004.t1;
OX377612.1_Thelaira_solivaga_genome_assembly,_chromosome:_3	AUGUSTUS	start_codon	8178553	8178555	.	-	0	ID=g7004.t1.start1;Parent=g7004.t1;
OX377612.1_Thelaira_solivaga_genome_assembly,_chromosome:_3	AUGUSTUS	gene	8186011	8192776	.	-	.	ID=g7005;
OX377612.1_Thelaira_solivaga_genome_assembly,_chromosome:_3	AUGUSTUS	mRNA	8186011	8192776	1	-	.	ID=g7005.t1;Parent=g7005;
OX377612.1_Thelaira_solivaga_genome_assembly,_chromosome:_3	AUGUSTUS	stop_codon	8186011	8186013	.	-	0	ID=g7005.t1.stop1;Parent=g7005.t1;
OX377612.1_Thelaira_solivaga_genome_assembly,_chromosome:_3	AUGUSTUS	CDS	8186011	8186807	1	-	2	ID=g7005.t1.CDS1;Parent=g7005.t1;
OX377612.1_Thelaira_solivaga_genome_assembly,_chromosome:_3	AUGUSTUS	exon	8186011	8186807	.	-	.	ID=g7005.t1.exon1;Parent=g7005.t1;
OX377612.1_Thelaira_solivaga_genome_assembly,_chromosome:_3	AUGUSTUS	intron	8186808	8189924	1	-	.	ID=g7005.t1.intron1;Parent=g7005.t1;
OX377612.1_Thelaira_solivaga_genome_assembly,_chromosome:_3	AUGUSTUS	CDS	8189925	8190098	1	-	2	ID=g7005.t1.CDS2;Parent=g7005.t1;
OX377612.1_Thelaira_solivaga_genome_assembly,_chromosome:_3	AUGUSTUS	exon	8189925	8190098	.	-	.	ID=g7005.t1.exon2;Parent=g7005.t1;
OX377612.1_Thelaira_solivaga_genome_assembly,_chromosome:_3	AUGUSTUS	intron	8190099	8192691	1	-	.	ID=g7005.t1.intron2;Parent=g7005.t1;
OX377612.1_Thelaira_solivaga_genome_assembly,_chromosome:_3	AUGUSTUS	CDS	8192692	8192776	1	-	0	ID=g7005.t1.CDS3;Parent=g7005.t1;
OX377612.1_Thelaira_solivaga_genome_assembly,_chromosome:_3	AUGUSTUS	exon	8192692	8192776	.	-	.	ID=g7005.t1.exon3;Parent=g7005.t1;
OX377612.1_Thelaira_solivaga_genome_assembly,_chromosome:_3	AUGUSTUS	start_codon	8192774	8192776	.	-	0	ID=g7005.t1.start1;Parent=g7005.t1;
OX377612.1_Thelaira_solivaga_genome_assembly,_chromosome:_3	AUGUSTUS	gene	8583113	8600795	.	-	.	ID=g7006;
OX377612.1_Thelaira_solivaga_genome_assembly,_chromosome:_3	AUGUSTUS	mRNA	8583113	8600795	1	-	.	ID=g7006.t1;Parent=g7006;
OX377612.1_Thelaira_solivaga_genome_assembly,_chromosome:_3	AUGUSTUS	stop_codon	8583113	8583115	.	-	0	ID=g7006.t1.stop1;Parent=g7006.t1;
OX377612.1_Thelaira_solivaga_genome_assembly,_chromosome:_3	AUGUSTUS	CDS	8583113	8583305	1	-	1	ID=g7006.t1.CDS1;Parent=g7006.t1;
OX377612.1_Thelaira_solivaga_genome_assembly,_chromosome:_3	AUGUSTUS	exon	8583113	8583305	.	-	.	ID=g7006.t1.exon1;Parent=g7006.t1;
OX377612.1_Thelaira_solivaga_genome_assembly,_chromosome:_3	AUGUSTUS	intron	8583306	8583369	1	-	.	ID=g7006.t1.intron1;Parent=g7006.t1;
OX377612.1_Thelaira_solivaga_genome_assembly,_chromosome:_3	AUGUSTUS	CDS	8583370	8583480	1	-	1	ID=g7006.t1.CDS2;Parent=g7006.t1;
OX377612.1_Thelaira_solivaga_genome_assembly,_chromosome:_3	AUGUSTUS	exon	8583370	8583480	.	-	.	ID=g7006.t1.exon2;Parent=g7006.t1;
OX377612.1_Thelaira_solivaga_genome_assembly,_chromosome:_3	AUGUSTUS	intron	8583481	8583556	1	-	.	ID=g7006.t1.intron2;Parent=g7006.t1;
OX377612.1_Thelaira_solivaga_genome_assembly,_chromosome:_3	AUGUSTUS	CDS	8583557	8584210	1	-	1	ID=g7006.t1.CDS3;Parent=g7006.t1;
OX377612.1_Thelaira_solivaga_genome_assembly,_chromosome:_3	AUGUSTUS	exon	8583557	8584210	.	-	.	ID=g7006.t1.exon3;Parent=g7006.t1;
OX377612.1_Thelaira_solivaga_genome_assembly,_chromosome:_3	AUGUSTUS	intron	8584211	8584271	1	-	.	ID=g7006.t1.intron3;Parent=g7006.t1;
OX377612.1_Thelaira_solivaga_genome_assembly,_chromosome:_3	AUGUSTUS	CDS	8584272	8584448	1	-	1	ID=g7006.t1.CDS4;Parent=g7006.t1;
OX377612.1_Thelaira_solivaga_genome_assembly,_chromosome:_3	AUGUSTUS	exon	8584272	8584448	.	-	.	ID=g7006.t1.exon4;Parent=g7006.t1;
OX377612.1_Thelaira_solivaga_genome_assembly,_chromosome:_3	AUGUSTUS	intron	8584449	8584893	1	-	.	ID=g7006.t1.intron4;Parent=g7006.t1;
OX377612.1_Thelaira_solivaga_genome_assembly,_chromosome:_3	AUGUSTUS	CDS	8584894	8585044	1	-	2	ID=g7006.t1.CDS5;Parent=g7006.t1;
OX377612.1_Thelaira_solivaga_genome_assembly,_chromosome:_3	AUGUSTUS	exon	8584894	8585044	.	-	.	ID=g7006.t1.exon5;Parent=g7006.t1;
OX377612.1_Thelaira_solivaga_genome_assembly,_chromosome:_3	AUGUSTUS	intron	8585045	8587588	1	-	.	ID=g7006.t1.intron5;Parent=g7006.t1;
OX377612.1_Thelaira_solivaga_genome_assembly,_chromosome:_3	AUGUSTUS	CDS	8587589	8587813	1	-	2	ID=g7006.t1.CDS6;Parent=g7006.t1;
OX377612.1_Thelaira_solivaga_genome_assembly,_chromosome:_3	AUGUSTUS	exon	8587589	8587813	.	-	.	ID=g7006.t1.exon6;Parent=g7006.t1;
OX377612.1_Thelaira_solivaga_genome_assembly,_chromosome:_3	AUGUSTUS	intron	8587814	8587885	1	-	.	ID=g7006.t1.intron6;Parent=g7006.t1;
OX377612.1_Thelaira_solivaga_genome_assembly,_chromosome:_3	AUGUSTUS	CDS	8587886	8588011	1	-	2	ID=g7006.t1.CDS7;Parent=g7006.t1;
OX377612.1_Thelaira_solivaga_genome_assembly,_chromosome:_3	AUGUSTUS	exon	8587886	8588011	.	-	.	ID=g7006.t1.exon7;Parent=g7006.t1;
OX377612.1_Thelaira_solivaga_genome_assembly,_chromosome:_3	AUGUSTUS	intron	8588012	8588079	1	-	.	ID=g7006.t1.intron7;Parent=g7006.t1;
OX377612.1_Thelaira_solivaga_genome_assembly,_chromosome:_3	AUGUSTUS	CDS	8588080	8588426	1	-	1	ID=g7006.t1.CDS8;Parent=g7006.t1;
OX377612.1_Thelaira_solivaga_genome_assembly,_chromosome:_3	AUGUSTUS	exon	8588080	8588426	.	-	.	ID=g7006.t1.exon8;Parent=g7006.t1;
OX377612.1_Thelaira_solivaga_genome_assembly,_chromosome:_3	AUGUSTUS	intron	8588427	8590468	1	-	.	ID=g7006.t1.intron8;Parent=g7006.t1;
OX377612.1_Thelaira_solivaga_genome_assembly,_chromosome:_3	AUGUSTUS	CDS	8590469	8591003	1	-	2	ID=g7006.t1.CDS9;Parent=g7006.t1;
OX377612.1_Thelaira_solivaga_genome_assembly,_chromosome:_3	AUGUSTUS	exon	8590469	8591003	.	-	.	ID=g7006.t1.exon9;Parent=g7006.t1;
OX377612.1_Thelaira_solivaga_genome_assembly,_chromosome:_3	AUGUSTUS	intron	8591004	8591065	1	-	.	ID=g7006.t1.intron9;Parent=g7006.t1;
OX377612.1_Thelaira_solivaga_genome_assembly,_chromosome:_3	AUGUSTUS	CDS	8591066	8591399	1	-	0	ID=g7006.t1.CDS10;Parent=g7006.t1;
OX377612.1_Thelaira_solivaga_genome_assembly,_chromosome:_3	AUGUSTUS	exon	8591066	8591399	.	-	.	ID=g7006.t1.exon10;Parent=g7006.t1;
OX377612.1_Thelaira_solivaga_genome_assembly,_chromosome:_3	AUGUSTUS	intron	8591400	8591462	1	-	.	ID=g7006.t1.intron10;Parent=g7006.t1;
OX377612.1_Thelaira_solivaga_genome_assembly,_chromosome:_3	AUGUSTUS	CDS	8591463	8592743	1	-	0	ID=g7006.t1.CDS11;Parent=g7006.t1;
OX377612.1_Thelaira_solivaga_genome_assembly,_chromosome:_3	AUGUSTUS	exon	8591463	8592743	.	-	.	ID=g7006.t1.exon11;Parent=g7006.t1;
OX377612.1_Thelaira_solivaga_genome_assembly,_chromosome:_3	AUGUSTUS	intron	8592744	8594784	1	-	.	ID=g7006.t1.intron11;Parent=g7006.t1;
OX377612.1_Thelaira_solivaga_genome_assembly,_chromosome:_3	AUGUSTUS	CDS	8594785	8594928	1	-	0	ID=g7006.t1.CDS12;Parent=g7006.t1;
OX377612.1_Thelaira_solivaga_genome_assembly,_chromosome:_3	AUGUSTUS	exon	8594785	8594928	.	-	.	ID=g7006.t1.exon12;Parent=g7006.t1;
OX377612.1_Thelaira_solivaga_genome_assembly,_chromosome:_3	AUGUSTUS	intron	8594929	8594998	1	-	.	ID=g7006.t1.intron12;Parent=g7006.t1;
OX377612.1_Thelaira_solivaga_genome_assembly,_chromosome:_3	AUGUSTUS	CDS	8594999	8595593	1	-	1	ID=g7006.t1.CDS13;Parent=g7006.t1;
OX377612.1_Thelaira_solivaga_genome_assembly,_chromosome:_3	AUGUSTUS	exon	8594999	8595593	.	-	.	ID=g7006.t1.exon13;Parent=g7006.t1;
OX377612.1_Thelaira_solivaga_genome_assembly,_chromosome:_3	AUGUSTUS	intron	8595594	8600583	1	-	.	ID=g7006.t1.intron13;Parent=g7006.t1;
OX377612.1_Thelaira_solivaga_genome_assembly,_chromosome:_3	AUGUSTUS	CDS	8600584	8600795	1	-	0	ID=g7006.t1.CDS14;Parent=g7006.t1;
OX377612.1_Thelaira_solivaga_genome_assembly,_chromosome:_3	AUGUSTUS	exon	8600584	8600795	.	-	.	ID=g7006.t1.exon14;Parent=g7006.t1;
OX377612.1_Thelaira_solivaga_genome_assembly,_chromosome:_3	AUGUSTUS	start_codon	8600793	8600795	.	-	0	ID=g7006.t1.start1;Parent=g7006.t1;
OX377612.1_Thelaira_solivaga_genome_assembly,_chromosome:_3	AUGUSTUS	gene	8614839	8616324	.	+	.	ID=g7007;
OX377612.1_Thelaira_solivaga_genome_assembly,_chromosome:_3	AUGUSTUS	mRNA	8614839	8616324	1	+	.	ID=g7007.t1;Parent=g7007;
OX377612.1_Thelaira_solivaga_genome_assembly,_chromosome:_3	AUGUSTUS	start_codon	8614839	8614841	.	+	0	ID=g7007.t1.start1;Parent=g7007.t1;
OX377612.1_Thelaira_solivaga_genome_assembly,_chromosome:_3	AUGUSTUS	CDS	8614839	8615143	1	+	0	ID=g7007.t1.CDS1;Parent=g7007.t1;
OX377612.1_Thelaira_solivaga_genome_assembly,_chromosome:_3	AUGUSTUS	exon	8614839	8615143	.	+	.	ID=g7007.t1.exon1;Parent=g7007.t1;
OX377612.1_Thelaira_solivaga_genome_assembly,_chromosome:_3	AUGUSTUS	intron	8615144	8615510	1	+	.	ID=g7007.t1.intron1;Parent=g7007.t1;
OX377612.1_Thelaira_solivaga_genome_assembly,_chromosome:_3	AUGUSTUS	CDS	8615511	8616324	1	+	1	ID=g7007.t1.CDS2;Parent=g7007.t1;
OX377612.1_Thelaira_solivaga_genome_assembly,_chromosome:_3	AUGUSTUS	exon	8615511	8616324	.	+	.	ID=g7007.t1.exon2;Parent=g7007.t1;
OX377612.1_Thelaira_solivaga_genome_assembly,_chromosome:_3	AUGUSTUS	stop_codon	8616322	8616324	.	+	0	ID=g7007.t1.stop1;Parent=g7007.t1;
OX377612.1_Thelaira_solivaga_genome_assembly,_chromosome:_3	AUGUSTUS	gene	8634302	8642944	.	+	.	ID=g7008;
OX377612.1_Thelaira_solivaga_genome_assembly,_chromosome:_3	AUGUSTUS	mRNA	8634302	8642944	0.2	+	.	ID=g7008.t1;Parent=g7008;
OX377612.1_Thelaira_solivaga_genome_assembly,_chromosome:_3	AUGUSTUS	start_codon	8634302	8634304	.	+	0	ID=g7008.t1.start1;Parent=g7008.t1;
OX377612.1_Thelaira_solivaga_genome_assembly,_chromosome:_3	AUGUSTUS	CDS	8634302	8634429	1	+	0	ID=g7008.t1.CDS1;Parent=g7008.t1;
OX377612.1_Thelaira_solivaga_genome_assembly,_chromosome:_3	AUGUSTUS	exon	8634302	8634429	.	+	.	ID=g7008.t1.exon1;Parent=g7008.t1;
OX377612.1_Thelaira_solivaga_genome_assembly,_chromosome:_3	AUGUSTUS	intron	8634430	8636412	0.44	+	.	ID=g7008.t1.intron1;Parent=g7008.t1;
OX377612.1_Thelaira_solivaga_genome_assembly,_chromosome:_3	AUGUSTUS	CDS	8636413	8636450	0.41	+	1	ID=g7008.t1.CDS2;Parent=g7008.t1;
OX377612.1_Thelaira_solivaga_genome_assembly,_chromosome:_3	AUGUSTUS	exon	8636413	8636450	.	+	.	ID=g7008.t1.exon2;Parent=g7008.t1;
OX377612.1_Thelaira_solivaga_genome_assembly,_chromosome:_3	AUGUSTUS	intron	8636451	8642768	0.2	+	.	ID=g7008.t1.intron2;Parent=g7008.t1;
OX377612.1_Thelaira_solivaga_genome_assembly,_chromosome:_3	AUGUSTUS	CDS	8642769	8642944	0.21	+	2	ID=g7008.t1.CDS3;Parent=g7008.t1;
OX377612.1_Thelaira_solivaga_genome_assembly,_chromosome:_3	AUGUSTUS	exon	8642769	8642944	.	+	.	ID=g7008.t1.exon3;Parent=g7008.t1;
OX377612.1_Thelaira_solivaga_genome_assembly,_chromosome:_3	AUGUSTUS	stop_codon	8642942	8642944	.	+	0	ID=g7008.t1.stop1;Parent=g7008.t1;
OX377612.1_Thelaira_solivaga_genome_assembly,_chromosome:_3	AUGUSTUS	gene	8855030	8859228	.	+	.	ID=g7009;
OX377612.1_Thelaira_solivaga_genome_assembly,_chromosome:_3	AUGUSTUS	mRNA	8855030	8859228	1	+	.	ID=g7009.t1;Parent=g7009;
OX377612.1_Thelaira_solivaga_genome_assembly,_chromosome:_3	AUGUSTUS	start_codon	8855030	8855032	.	+	0	ID=g7009.t1.start1;Parent=g7009.t1;
OX377612.1_Thelaira_solivaga_genome_assembly,_chromosome:_3	AUGUSTUS	CDS	8855030	8855112	1	+	0	ID=g7009.t1.CDS1;Parent=g7009.t1;
OX377612.1_Thelaira_solivaga_genome_assembly,_chromosome:_3	AUGUSTUS	exon	8855030	8855112	.	+	.	ID=g7009.t1.exon1;Parent=g7009.t1;
OX377612.1_Thelaira_solivaga_genome_assembly,_chromosome:_3	AUGUSTUS	intron	8855113	8856568	1	+	.	ID=g7009.t1.intron1;Parent=g7009.t1;
OX377612.1_Thelaira_solivaga_genome_assembly,_chromosome:_3	AUGUSTUS	CDS	8856569	8856744	1	+	1	ID=g7009.t1.CDS2;Parent=g7009.t1;
OX377612.1_Thelaira_solivaga_genome_assembly,_chromosome:_3	AUGUSTUS	exon	8856569	8856744	.	+	.	ID=g7009.t1.exon2;Parent=g7009.t1;
OX377612.1_Thelaira_solivaga_genome_assembly,_chromosome:_3	AUGUSTUS	intron	8856745	8856891	1	+	.	ID=g7009.t1.intron2;Parent=g7009.t1;
OX377612.1_Thelaira_solivaga_genome_assembly,_chromosome:_3	AUGUSTUS	CDS	8856892	8857210	1	+	2	ID=g7009.t1.CDS3;Parent=g7009.t1;
OX377612.1_Thelaira_solivaga_genome_assembly,_chromosome:_3	AUGUSTUS	exon	8856892	8857210	.	+	.	ID=g7009.t1.exon3;Parent=g7009.t1;
OX377612.1_Thelaira_solivaga_genome_assembly,_chromosome:_3	AUGUSTUS	intron	8857211	8857304	1	+	.	ID=g7009.t1.intron3;Parent=g7009.t1;
OX377612.1_Thelaira_solivaga_genome_assembly,_chromosome:_3	AUGUSTUS	CDS	8857305	8859228	1	+	1	ID=g7009.t1.CDS4;Parent=g7009.t1;
OX377612.1_Thelaira_solivaga_genome_assembly,_chromosome:_3	AUGUSTUS	exon	8857305	8859228	.	+	.	ID=g7009.t1.exon4;Parent=g7009.t1;
OX377612.1_Thelaira_solivaga_genome_assembly,_chromosome:_3	AUGUSTUS	stop_codon	8859226	8859228	.	+	0	ID=g7009.t1.stop1;Parent=g7009.t1;
OX377612.1_Thelaira_solivaga_genome_assembly,_chromosome:_3	AUGUSTUS	gene	8868903	8870861	.	+	.	ID=g7010;
OX377612.1_Thelaira_solivaga_genome_assembly,_chromosome:_3	AUGUSTUS	mRNA	8868903	8870861	1	+	.	ID=g7010.t1;Parent=g7010;
OX377612.1_Thelaira_solivaga_genome_assembly,_chromosome:_3	AUGUSTUS	start_codon	8868903	8868905	.	+	0	ID=g7010.t1.start1;Parent=g7010.t1;
OX377612.1_Thelaira_solivaga_genome_assembly,_chromosome:_3	AUGUSTUS	CDS	8868903	8869041	1	+	0	ID=g7010.t1.CDS1;Parent=g7010.t1;
OX377612.1_Thelaira_solivaga_genome_assembly,_chromosome:_3	AUGUSTUS	exon	8868903	8869041	.	+	.	ID=g7010.t1.exon1;Parent=g7010.t1;
OX377612.1_Thelaira_solivaga_genome_assembly,_chromosome:_3	AUGUSTUS	intron	8869042	8869837	1	+	.	ID=g7010.t1.intron1;Parent=g7010.t1;
OX377612.1_Thelaira_solivaga_genome_assembly,_chromosome:_3	AUGUSTUS	CDS	8869838	8870410	1	+	2	ID=g7010.t1.CDS2;Parent=g7010.t1;
OX377612.1_Thelaira_solivaga_genome_assembly,_chromosome:_3	AUGUSTUS	exon	8869838	8870410	.	+	.	ID=g7010.t1.exon2;Parent=g7010.t1;
OX377612.1_Thelaira_solivaga_genome_assembly,_chromosome:_3	AUGUSTUS	intron	8870411	8870472	1	+	.	ID=g7010.t1.intron2;Parent=g7010.t1;
OX377612.1_Thelaira_solivaga_genome_assembly,_chromosome:_3	AUGUSTUS	CDS	8870473	8870657	1	+	2	ID=g7010.t1.CDS3;Parent=g7010.t1;
OX377612.1_Thelaira_solivaga_genome_assembly,_chromosome:_3	AUGUSTUS	exon	8870473	8870657	.	+	.	ID=g7010.t1.exon3;Parent=g7010.t1;
OX377612.1_Thelaira_solivaga_genome_assembly,_chromosome:_3	AUGUSTUS	intron	8870658	8870720	1	+	.	ID=g7010.t1.intron3;Parent=g7010.t1;
OX377612.1_Thelaira_solivaga_genome_assembly,_chromosome:_3	AUGUSTUS	CDS	8870721	8870861	1	+	0	ID=g7010.t1.CDS4;Parent=g7010.t1;
OX377612.1_Thelaira_solivaga_genome_assembly,_chromosome:_3	AUGUSTUS	exon	8870721	8870861	.	+	.	ID=g7010.t1.exon4;Parent=g7010.t1;
OX377612.1_Thelaira_solivaga_genome_assembly,_chromosome:_3	AUGUSTUS	stop_codon	8870859	8870861	.	+	0	ID=g7010.t1.stop1;Parent=g7010.t1;
OX377612.1_Thelaira_solivaga_genome_assembly,_chromosome:_3	AUGUSTUS	gene	8876840	8878226	.	-	.	ID=g7011;
OX377612.1_Thelaira_solivaga_genome_assembly,_chromosome:_3	AUGUSTUS	mRNA	8876840	8878226	1	-	.	ID=g7011.t1;Parent=g7011;
OX377612.1_Thelaira_solivaga_genome_assembly,_chromosome:_3	AUGUSTUS	stop_codon	8876840	8876842	.	-	0	ID=g7011.t1.stop1;Parent=g7011.t1;
OX377612.1_Thelaira_solivaga_genome_assembly,_chromosome:_3	AUGUSTUS	CDS	8876840	8877776	1	-	1	ID=g7011.t1.CDS1;Parent=g7011.t1;
OX377612.1_Thelaira_solivaga_genome_assembly,_chromosome:_3	AUGUSTUS	exon	8876840	8877776	.	-	.	ID=g7011.t1.exon1;Parent=g7011.t1;
OX377612.1_Thelaira_solivaga_genome_assembly,_chromosome:_3	AUGUSTUS	intron	8877777	8877850	1	-	.	ID=g7011.t1.intron1;Parent=g7011.t1;
OX377612.1_Thelaira_solivaga_genome_assembly,_chromosome:_3	AUGUSTUS	CDS	8877851	8877988	1	-	1	ID=g7011.t1.CDS2;Parent=g7011.t1;
OX377612.1_Thelaira_solivaga_genome_assembly,_chromosome:_3	AUGUSTUS	exon	8877851	8877988	.	-	.	ID=g7011.t1.exon2;Parent=g7011.t1;
OX377612.1_Thelaira_solivaga_genome_assembly,_chromosome:_3	AUGUSTUS	intron	8877989	8878056	1	-	.	ID=g7011.t1.intron2;Parent=g7011.t1;
OX377612.1_Thelaira_solivaga_genome_assembly,_chromosome:_3	AUGUSTUS	CDS	8878057	8878226	1	-	0	ID=g7011.t1.CDS3;Parent=g7011.t1;
OX377612.1_Thelaira_solivaga_genome_assembly,_chromosome:_3	AUGUSTUS	exon	8878057	8878226	.	-	.	ID=g7011.t1.exon3;Parent=g7011.t1;
OX377612.1_Thelaira_solivaga_genome_assembly,_chromosome:_3	AUGUSTUS	start_codon	8878224	8878226	.	-	0	ID=g7011.t1.start1;Parent=g7011.t1;
OX377612.1_Thelaira_solivaga_genome_assembly,_chromosome:_3	AUGUSTUS	gene	8905853	8909689	.	-	.	ID=g7012;
OX377612.1_Thelaira_solivaga_genome_assembly,_chromosome:_3	AUGUSTUS	mRNA	8905853	8909689	0.92	-	.	ID=g7012.t1;Parent=g7012;
OX377612.1_Thelaira_solivaga_genome_assembly,_chromosome:_3	AUGUSTUS	stop_codon	8905853	8905855	.	-	0	ID=g7012.t1.stop1;Parent=g7012.t1;
OX377612.1_Thelaira_solivaga_genome_assembly,_chromosome:_3	AUGUSTUS	CDS	8905853	8906023	1	-	0	ID=g7012.t1.CDS1;Parent=g7012.t1;
OX377612.1_Thelaira_solivaga_genome_assembly,_chromosome:_3	AUGUSTUS	exon	8905853	8906023	.	-	.	ID=g7012.t1.exon1;Parent=g7012.t1;
OX377612.1_Thelaira_solivaga_genome_assembly,_chromosome:_3	AUGUSTUS	intron	8906024	8906188	1	-	.	ID=g7012.t1.intron1;Parent=g7012.t1;
OX377612.1_Thelaira_solivaga_genome_assembly,_chromosome:_3	AUGUSTUS	CDS	8906189	8908932	1	-	2	ID=g7012.t1.CDS2;Parent=g7012.t1;
OX377612.1_Thelaira_solivaga_genome_assembly,_chromosome:_3	AUGUSTUS	exon	8906189	8908932	.	-	.	ID=g7012.t1.exon2;Parent=g7012.t1;
OX377612.1_Thelaira_solivaga_genome_assembly,_chromosome:_3	AUGUSTUS	intron	8908933	8909094	1	-	.	ID=g7012.t1.intron2;Parent=g7012.t1;
OX377612.1_Thelaira_solivaga_genome_assembly,_chromosome:_3	AUGUSTUS	CDS	8909095	8909689	0.92	-	0	ID=g7012.t1.CDS3;Parent=g7012.t1;
OX377612.1_Thelaira_solivaga_genome_assembly,_chromosome:_3	AUGUSTUS	exon	8909095	8909689	.	-	.	ID=g7012.t1.exon3;Parent=g7012.t1;
OX377612.1_Thelaira_solivaga_genome_assembly,_chromosome:_3	AUGUSTUS	start_codon	8909687	8909689	.	-	0	ID=g7012.t1.start1;Parent=g7012.t1;
OX377612.1_Thelaira_solivaga_genome_assembly,_chromosome:_3	AUGUSTUS	gene	8910937	8913189	.	+	.	ID=g7013;
OX377612.1_Thelaira_solivaga_genome_assembly,_chromosome:_3	AUGUSTUS	mRNA	8910937	8913189	1	+	.	ID=g7013.t1;Parent=g7013;
OX377612.1_Thelaira_solivaga_genome_assembly,_chromosome:_3	AUGUSTUS	start_codon	8910937	8910939	.	+	0	ID=g7013.t1.start1;Parent=g7013.t1;
OX377612.1_Thelaira_solivaga_genome_assembly,_chromosome:_3	AUGUSTUS	CDS	8910937	8911067	1	+	0	ID=g7013.t1.CDS1;Parent=g7013.t1;
OX377612.1_Thelaira_solivaga_genome_assembly,_chromosome:_3	AUGUSTUS	exon	8910937	8911067	.	+	.	ID=g7013.t1.exon1;Parent=g7013.t1;
OX377612.1_Thelaira_solivaga_genome_assembly,_chromosome:_3	AUGUSTUS	intron	8911068	8911134	1	+	.	ID=g7013.t1.intron1;Parent=g7013.t1;
OX377612.1_Thelaira_solivaga_genome_assembly,_chromosome:_3	AUGUSTUS	CDS	8911135	8911434	1	+	1	ID=g7013.t1.CDS2;Parent=g7013.t1;
OX377612.1_Thelaira_solivaga_genome_assembly,_chromosome:_3	AUGUSTUS	exon	8911135	8911434	.	+	.	ID=g7013.t1.exon2;Parent=g7013.t1;
OX377612.1_Thelaira_solivaga_genome_assembly,_chromosome:_3	AUGUSTUS	intron	8911435	8911516	1	+	.	ID=g7013.t1.intron2;Parent=g7013.t1;
OX377612.1_Thelaira_solivaga_genome_assembly,_chromosome:_3	AUGUSTUS	CDS	8911517	8911742	1	+	1	ID=g7013.t1.CDS3;Parent=g7013.t1;
OX377612.1_Thelaira_solivaga_genome_assembly,_chromosome:_3	AUGUSTUS	exon	8911517	8911742	.	+	.	ID=g7013.t1.exon3;Parent=g7013.t1;
OX377612.1_Thelaira_solivaga_genome_assembly,_chromosome:_3	AUGUSTUS	intron	8911743	8911853	1	+	.	ID=g7013.t1.intron3;Parent=g7013.t1;
OX377612.1_Thelaira_solivaga_genome_assembly,_chromosome:_3	AUGUSTUS	CDS	8911854	8911994	1	+	0	ID=g7013.t1.CDS4;Parent=g7013.t1;
OX377612.1_Thelaira_solivaga_genome_assembly,_chromosome:_3	AUGUSTUS	exon	8911854	8911994	.	+	.	ID=g7013.t1.exon4;Parent=g7013.t1;
OX377612.1_Thelaira_solivaga_genome_assembly,_chromosome:_3	AUGUSTUS	intron	8911995	8912087	1	+	.	ID=g7013.t1.intron4;Parent=g7013.t1;
OX377612.1_Thelaira_solivaga_genome_assembly,_chromosome:_3	AUGUSTUS	CDS	8912088	8913035	1	+	0	ID=g7013.t1.CDS5;Parent=g7013.t1;
OX377612.1_Thelaira_solivaga_genome_assembly,_chromosome:_3	AUGUSTUS	exon	8912088	8913035	.	+	.	ID=g7013.t1.exon5;Parent=g7013.t1;
OX377612.1_Thelaira_solivaga_genome_assembly,_chromosome:_3	AUGUSTUS	intron	8913036	8913099	1	+	.	ID=g7013.t1.intron5;Parent=g7013.t1;
OX377612.1_Thelaira_solivaga_genome_assembly,_chromosome:_3	AUGUSTUS	CDS	8913100	8913189	1	+	0	ID=g7013.t1.CDS6;Parent=g7013.t1;
OX377612.1_Thelaira_solivaga_genome_assembly,_chromosome:_3	AUGUSTUS	exon	8913100	8913189	.	+	.	ID=g7013.t1.exon6;Parent=g7013.t1;
OX377612.1_Thelaira_solivaga_genome_assembly,_chromosome:_3	AUGUSTUS	stop_codon	8913187	8913189	.	+	0	ID=g7013.t1.stop1;Parent=g7013.t1;
OX377612.1_Thelaira_solivaga_genome_assembly,_chromosome:_3	AUGUSTUS	gene	8914271	8924797	.	+	.	ID=g7014;
OX377612.1_Thelaira_solivaga_genome_assembly,_chromosome:_3	AUGUSTUS	mRNA	8914271	8924797	1	+	.	ID=g7014.t1;Parent=g7014;
OX377612.1_Thelaira_solivaga_genome_assembly,_chromosome:_3	AUGUSTUS	start_codon	8914271	8914273	.	+	0	ID=g7014.t1.start1;Parent=g7014.t1;
OX377612.1_Thelaira_solivaga_genome_assembly,_chromosome:_3	AUGUSTUS	CDS	8914271	8923759	1	+	0	ID=g7014.t1.CDS1;Parent=g7014.t1;
OX377612.1_Thelaira_solivaga_genome_assembly,_chromosome:_3	AUGUSTUS	exon	8914271	8923759	.	+	.	ID=g7014.t1.exon1;Parent=g7014.t1;
OX377612.1_Thelaira_solivaga_genome_assembly,_chromosome:_3	AUGUSTUS	intron	8923760	8923835	1	+	.	ID=g7014.t1.intron1;Parent=g7014.t1;
OX377612.1_Thelaira_solivaga_genome_assembly,_chromosome:_3	AUGUSTUS	CDS	8923836	8924329	1	+	0	ID=g7014.t1.CDS2;Parent=g7014.t1;
OX377612.1_Thelaira_solivaga_genome_assembly,_chromosome:_3	AUGUSTUS	exon	8923836	8924329	.	+	.	ID=g7014.t1.exon2;Parent=g7014.t1;
OX377612.1_Thelaira_solivaga_genome_assembly,_chromosome:_3	AUGUSTUS	intron	8924330	8924384	1	+	.	ID=g7014.t1.intron2;Parent=g7014.t1;
OX377612.1_Thelaira_solivaga_genome_assembly,_chromosome:_3	AUGUSTUS	CDS	8924385	8924544	1	+	1	ID=g7014.t1.CDS3;Parent=g7014.t1;
OX377612.1_Thelaira_solivaga_genome_assembly,_chromosome:_3	AUGUSTUS	exon	8924385	8924544	.	+	.	ID=g7014.t1.exon3;Parent=g7014.t1;
OX377612.1_Thelaira_solivaga_genome_assembly,_chromosome:_3	AUGUSTUS	intron	8924545	8924611	1	+	.	ID=g7014.t1.intron3;Parent=g7014.t1;
OX377612.1_Thelaira_solivaga_genome_assembly,_chromosome:_3	AUGUSTUS	CDS	8924612	8924797	1	+	0	ID=g7014.t1.CDS4;Parent=g7014.t1;
OX377612.1_Thelaira_solivaga_genome_assembly,_chromosome:_3	AUGUSTUS	exon	8924612	8924797	.	+	.	ID=g7014.t1.exon4;Parent=g7014.t1;
OX377612.1_Thelaira_solivaga_genome_assembly,_chromosome:_3	AUGUSTUS	stop_codon	8924795	8924797	.	+	0	ID=g7014.t1.stop1;Parent=g7014.t1;
OX377612.1_Thelaira_solivaga_genome_assembly,_chromosome:_3	AUGUSTUS	gene	8928190	8929672	.	-	.	ID=g7015;
OX377612.1_Thelaira_solivaga_genome_assembly,_chromosome:_3	AUGUSTUS	mRNA	8928190	8929672	1	-	.	ID=g7015.t1;Parent=g7015;
OX377612.1_Thelaira_solivaga_genome_assembly,_chromosome:_3	AUGUSTUS	stop_codon	8928190	8928192	.	-	0	ID=g7015.t1.stop1;Parent=g7015.t1;
OX377612.1_Thelaira_solivaga_genome_assembly,_chromosome:_3	AUGUSTUS	CDS	8928190	8928381	1	-	0	ID=g7015.t1.CDS1;Parent=g7015.t1;
OX377612.1_Thelaira_solivaga_genome_assembly,_chromosome:_3	AUGUSTUS	exon	8928190	8928381	.	-	.	ID=g7015.t1.exon1;Parent=g7015.t1;
OX377612.1_Thelaira_solivaga_genome_assembly,_chromosome:_3	AUGUSTUS	intron	8928382	8928462	1	-	.	ID=g7015.t1.intron1;Parent=g7015.t1;
OX377612.1_Thelaira_solivaga_genome_assembly,_chromosome:_3	AUGUSTUS	CDS	8928463	8928645	1	-	0	ID=g7015.t1.CDS2;Parent=g7015.t1;
OX377612.1_Thelaira_solivaga_genome_assembly,_chromosome:_3	AUGUSTUS	exon	8928463	8928645	.	-	.	ID=g7015.t1.exon2;Parent=g7015.t1;
OX377612.1_Thelaira_solivaga_genome_assembly,_chromosome:_3	AUGUSTUS	intron	8928646	8928728	1	-	.	ID=g7015.t1.intron2;Parent=g7015.t1;
OX377612.1_Thelaira_solivaga_genome_assembly,_chromosome:_3	AUGUSTUS	CDS	8928729	8928986	1	-	0	ID=g7015.t1.CDS3;Parent=g7015.t1;
OX377612.1_Thelaira_solivaga_genome_assembly,_chromosome:_3	AUGUSTUS	exon	8928729	8928986	.	-	.	ID=g7015.t1.exon3;Parent=g7015.t1;
OX377612.1_Thelaira_solivaga_genome_assembly,_chromosome:_3	AUGUSTUS	intron	8928987	8929573	1	-	.	ID=g7015.t1.intron3;Parent=g7015.t1;
OX377612.1_Thelaira_solivaga_genome_assembly,_chromosome:_3	AUGUSTUS	CDS	8929574	8929672	1	-	0	ID=g7015.t1.CDS4;Parent=g7015.t1;
OX377612.1_Thelaira_solivaga_genome_assembly,_chromosome:_3	AUGUSTUS	exon	8929574	8929672	.	-	.	ID=g7015.t1.exon4;Parent=g7015.t1;
OX377612.1_Thelaira_solivaga_genome_assembly,_chromosome:_3	AUGUSTUS	start_codon	8929670	8929672	.	-	0	ID=g7015.t1.start1;Parent=g7015.t1;
OX377612.1_Thelaira_solivaga_genome_assembly,_chromosome:_3	AUGUSTUS	gene	8932521	8935304	.	+	.	ID=g7016;
OX377612.1_Thelaira_solivaga_genome_assembly,_chromosome:_3	AUGUSTUS	mRNA	8932521	8935304	1	+	.	ID=g7016.t1;Parent=g7016;
OX377612.1_Thelaira_solivaga_genome_assembly,_chromosome:_3	AUGUSTUS	start_codon	8932521	8932523	.	+	0	ID=g7016.t1.start1;Parent=g7016.t1;
OX377612.1_Thelaira_solivaga_genome_assembly,_chromosome:_3	AUGUSTUS	CDS	8932521	8933472	1	+	0	ID=g7016.t1.CDS1;Parent=g7016.t1;
OX377612.1_Thelaira_solivaga_genome_assembly,_chromosome:_3	AUGUSTUS	exon	8932521	8933472	.	+	.	ID=g7016.t1.exon1;Parent=g7016.t1;
OX377612.1_Thelaira_solivaga_genome_assembly,_chromosome:_3	AUGUSTUS	intron	8933473	8933775	1	+	.	ID=g7016.t1.intron1;Parent=g7016.t1;
OX377612.1_Thelaira_solivaga_genome_assembly,_chromosome:_3	AUGUSTUS	CDS	8933776	8935304	1	+	2	ID=g7016.t1.CDS2;Parent=g7016.t1;
OX377612.1_Thelaira_solivaga_genome_assembly,_chromosome:_3	AUGUSTUS	exon	8933776	8935304	.	+	.	ID=g7016.t1.exon2;Parent=g7016.t1;
OX377612.1_Thelaira_solivaga_genome_assembly,_chromosome:_3	AUGUSTUS	stop_codon	8935302	8935304	.	+	0	ID=g7016.t1.stop1;Parent=g7016.t1;
OX377612.1_Thelaira_solivaga_genome_assembly,_chromosome:_3	AUGUSTUS	gene	8937597	8938964	.	-	.	ID=g7017;
OX377612.1_Thelaira_solivaga_genome_assembly,_chromosome:_3	AUGUSTUS	mRNA	8937597	8938964	1	-	.	ID=g7017.t1;Parent=g7017;
OX377612.1_Thelaira_solivaga_genome_assembly,_chromosome:_3	AUGUSTUS	stop_codon	8937597	8937599	.	-	0	ID=g7017.t1.stop1;Parent=g7017.t1;
OX377612.1_Thelaira_solivaga_genome_assembly,_chromosome:_3	AUGUSTUS	CDS	8937597	8938964	1	-	0	ID=g7017.t1.CDS1;Parent=g7017.t1;
OX377612.1_Thelaira_solivaga_genome_assembly,_chromosome:_3	AUGUSTUS	exon	8937597	8938964	.	-	.	ID=g7017.t1.exon1;Parent=g7017.t1;
OX377612.1_Thelaira_solivaga_genome_assembly,_chromosome:_3	AUGUSTUS	start_codon	8938962	8938964	.	-	0	ID=g7017.t1.start1;Parent=g7017.t1;
OX377612.1_Thelaira_solivaga_genome_assembly,_chromosome:_3	AUGUSTUS	gene	8939489	8941661	.	-	.	ID=g7018;
OX377612.1_Thelaira_solivaga_genome_assembly,_chromosome:_3	AUGUSTUS	mRNA	8939489	8941661	1	-	.	ID=g7018.t1;Parent=g7018;
OX377612.1_Thelaira_solivaga_genome_assembly,_chromosome:_3	AUGUSTUS	stop_codon	8939489	8939491	.	-	0	ID=g7018.t1.stop1;Parent=g7018.t1;
OX377612.1_Thelaira_solivaga_genome_assembly,_chromosome:_3	AUGUSTUS	CDS	8939489	8941104	1	-	2	ID=g7018.t1.CDS1;Parent=g7018.t1;
OX377612.1_Thelaira_solivaga_genome_assembly,_chromosome:_3	AUGUSTUS	exon	8939489	8941104	.	-	.	ID=g7018.t1.exon1;Parent=g7018.t1;
OX377612.1_Thelaira_solivaga_genome_assembly,_chromosome:_3	AUGUSTUS	intron	8941105	8941411	1	-	.	ID=g7018.t1.intron1;Parent=g7018.t1;
OX377612.1_Thelaira_solivaga_genome_assembly,_chromosome:_3	AUGUSTUS	CDS	8941412	8941661	1	-	0	ID=g7018.t1.CDS2;Parent=g7018.t1;
OX377612.1_Thelaira_solivaga_genome_assembly,_chromosome:_3	AUGUSTUS	exon	8941412	8941661	.	-	.	ID=g7018.t1.exon2;Parent=g7018.t1;
OX377612.1_Thelaira_solivaga_genome_assembly,_chromosome:_3	AUGUSTUS	start_codon	8941659	8941661	.	-	0	ID=g7018.t1.start1;Parent=g7018.t1;
OX377612.1_Thelaira_solivaga_genome_assembly,_chromosome:_3	AUGUSTUS	gene	8970835	8973418	.	+	.	ID=g7019;
OX377612.1_Thelaira_solivaga_genome_assembly,_chromosome:_3	AUGUSTUS	mRNA	8970835	8973418	0.8	+	.	ID=g7019.t1;Parent=g7019;
OX377612.1_Thelaira_solivaga_genome_assembly,_chromosome:_3	AUGUSTUS	start_codon	8970835	8970837	.	+	0	ID=g7019.t1.start1;Parent=g7019.t1;
OX377612.1_Thelaira_solivaga_genome_assembly,_chromosome:_3	AUGUSTUS	CDS	8970835	8972493	0.97	+	0	ID=g7019.t1.CDS1;Parent=g7019.t1;
OX377612.1_Thelaira_solivaga_genome_assembly,_chromosome:_3	AUGUSTUS	exon	8970835	8972493	.	+	.	ID=g7019.t1.exon1;Parent=g7019.t1;
OX377612.1_Thelaira_solivaga_genome_assembly,_chromosome:_3	AUGUSTUS	intron	8972494	8972860	0.8	+	.	ID=g7019.t1.intron1;Parent=g7019.t1;
OX377612.1_Thelaira_solivaga_genome_assembly,_chromosome:_3	AUGUSTUS	CDS	8972861	8972903	0.8	+	0	ID=g7019.t1.CDS2;Parent=g7019.t1;
OX377612.1_Thelaira_solivaga_genome_assembly,_chromosome:_3	AUGUSTUS	exon	8972861	8972903	.	+	.	ID=g7019.t1.exon2;Parent=g7019.t1;
OX377612.1_Thelaira_solivaga_genome_assembly,_chromosome:_3	AUGUSTUS	intron	8972904	8972984	1	+	.	ID=g7019.t1.intron2;Parent=g7019.t1;
OX377612.1_Thelaira_solivaga_genome_assembly,_chromosome:_3	AUGUSTUS	CDS	8972985	8973418	1	+	2	ID=g7019.t1.CDS3;Parent=g7019.t1;
OX377612.1_Thelaira_solivaga_genome_assembly,_chromosome:_3	AUGUSTUS	exon	8972985	8973418	.	+	.	ID=g7019.t1.exon3;Parent=g7019.t1;
OX377612.1_Thelaira_solivaga_genome_assembly,_chromosome:_3	AUGUSTUS	stop_codon	8973416	8973418	.	+	0	ID=g7019.t1.stop1;Parent=g7019.t1;
OX377612.1_Thelaira_solivaga_genome_assembly,_chromosome:_3	AUGUSTUS	gene	8992920	8993855	.	+	.	ID=g7020;
OX377612.1_Thelaira_solivaga_genome_assembly,_chromosome:_3	AUGUSTUS	mRNA	8992920	8993855	1	+	.	ID=g7020.t1;Parent=g7020;
OX377612.1_Thelaira_solivaga_genome_assembly,_chromosome:_3	AUGUSTUS	start_codon	8992920	8992922	.	+	0	ID=g7020.t1.start1;Parent=g7020.t1;
OX377612.1_Thelaira_solivaga_genome_assembly,_chromosome:_3	AUGUSTUS	CDS	8992920	8993452	1	+	0	ID=g7020.t1.CDS1;Parent=g7020.t1;
OX377612.1_Thelaira_solivaga_genome_assembly,_chromosome:_3	AUGUSTUS	exon	8992920	8993452	.	+	.	ID=g7020.t1.exon1;Parent=g7020.t1;
OX377612.1_Thelaira_solivaga_genome_assembly,_chromosome:_3	AUGUSTUS	intron	8993453	8993518	1	+	.	ID=g7020.t1.intron1;Parent=g7020.t1;
OX377612.1_Thelaira_solivaga_genome_assembly,_chromosome:_3	AUGUSTUS	CDS	8993519	8993685	1	+	1	ID=g7020.t1.CDS2;Parent=g7020.t1;
OX377612.1_Thelaira_solivaga_genome_assembly,_chromosome:_3	AUGUSTUS	exon	8993519	8993685	.	+	.	ID=g7020.t1.exon2;Parent=g7020.t1;
OX377612.1_Thelaira_solivaga_genome_assembly,_chromosome:_3	AUGUSTUS	intron	8993686	8993754	1	+	.	ID=g7020.t1.intron2;Parent=g7020.t1;
OX377612.1_Thelaira_solivaga_genome_assembly,_chromosome:_3	AUGUSTUS	CDS	8993755	8993855	1	+	2	ID=g7020.t1.CDS3;Parent=g7020.t1;
OX377612.1_Thelaira_solivaga_genome_assembly,_chromosome:_3	AUGUSTUS	exon	8993755	8993855	.	+	.	ID=g7020.t1.exon3;Parent=g7020.t1;
OX377612.1_Thelaira_solivaga_genome_assembly,_chromosome:_3	AUGUSTUS	stop_codon	8993853	8993855	.	+	0	ID=g7020.t1.stop1;Parent=g7020.t1;
OX377612.1_Thelaira_solivaga_genome_assembly,_chromosome:_3	AUGUSTUS	gene	8994481	9001516	.	+	.	ID=g7021;
OX377612.1_Thelaira_solivaga_genome_assembly,_chromosome:_3	AUGUSTUS	mRNA	8994481	9001516	1	+	.	ID=g7021.t1;Parent=g7021;
OX377612.1_Thelaira_solivaga_genome_assembly,_chromosome:_3	AUGUSTUS	start_codon	8994481	8994483	.	+	0	ID=g7021.t1.start1;Parent=g7021.t1;
OX377612.1_Thelaira_solivaga_genome_assembly,_chromosome:_3	AUGUSTUS	CDS	8994481	8995154	1	+	0	ID=g7021.t1.CDS1;Parent=g7021.t1;
OX377612.1_Thelaira_solivaga_genome_assembly,_chromosome:_3	AUGUSTUS	exon	8994481	8995154	.	+	.	ID=g7021.t1.exon1;Parent=g7021.t1;
OX377612.1_Thelaira_solivaga_genome_assembly,_chromosome:_3	AUGUSTUS	intron	8995155	8995213	1	+	.	ID=g7021.t1.intron1;Parent=g7021.t1;
OX377612.1_Thelaira_solivaga_genome_assembly,_chromosome:_3	AUGUSTUS	CDS	8995214	8995322	1	+	1	ID=g7021.t1.CDS2;Parent=g7021.t1;
OX377612.1_Thelaira_solivaga_genome_assembly,_chromosome:_3	AUGUSTUS	exon	8995214	8995322	.	+	.	ID=g7021.t1.exon2;Parent=g7021.t1;
OX377612.1_Thelaira_solivaga_genome_assembly,_chromosome:_3	AUGUSTUS	intron	8995323	8995386	1	+	.	ID=g7021.t1.intron2;Parent=g7021.t1;
OX377612.1_Thelaira_solivaga_genome_assembly,_chromosome:_3	AUGUSTUS	CDS	8995387	8995522	1	+	0	ID=g7021.t1.CDS3;Parent=g7021.t1;
OX377612.1_Thelaira_solivaga_genome_assembly,_chromosome:_3	AUGUSTUS	exon	8995387	8995522	.	+	.	ID=g7021.t1.exon3;Parent=g7021.t1;
OX377612.1_Thelaira_solivaga_genome_assembly,_chromosome:_3	AUGUSTUS	intron	8995523	8995593	1	+	.	ID=g7021.t1.intron3;Parent=g7021.t1;
OX377612.1_Thelaira_solivaga_genome_assembly,_chromosome:_3	AUGUSTUS	CDS	8995594	8995738	1	+	2	ID=g7021.t1.CDS4;Parent=g7021.t1;
OX377612.1_Thelaira_solivaga_genome_assembly,_chromosome:_3	AUGUSTUS	exon	8995594	8995738	.	+	.	ID=g7021.t1.exon4;Parent=g7021.t1;
OX377612.1_Thelaira_solivaga_genome_assembly,_chromosome:_3	AUGUSTUS	intron	8995739	8995792	1	+	.	ID=g7021.t1.intron4;Parent=g7021.t1;
OX377612.1_Thelaira_solivaga_genome_assembly,_chromosome:_3	AUGUSTUS	CDS	8995793	8995869	1	+	1	ID=g7021.t1.CDS5;Parent=g7021.t1;
OX377612.1_Thelaira_solivaga_genome_assembly,_chromosome:_3	AUGUSTUS	exon	8995793	8995869	.	+	.	ID=g7021.t1.exon5;Parent=g7021.t1;
OX377612.1_Thelaira_solivaga_genome_assembly,_chromosome:_3	AUGUSTUS	intron	8995870	8995943	1	+	.	ID=g7021.t1.intron5;Parent=g7021.t1;
OX377612.1_Thelaira_solivaga_genome_assembly,_chromosome:_3	AUGUSTUS	CDS	8995944	8996059	1	+	2	ID=g7021.t1.CDS6;Parent=g7021.t1;
OX377612.1_Thelaira_solivaga_genome_assembly,_chromosome:_3	AUGUSTUS	exon	8995944	8996059	.	+	.	ID=g7021.t1.exon6;Parent=g7021.t1;
OX377612.1_Thelaira_solivaga_genome_assembly,_chromosome:_3	AUGUSTUS	intron	8996060	9001132	1	+	.	ID=g7021.t1.intron6;Parent=g7021.t1;
OX377612.1_Thelaira_solivaga_genome_assembly,_chromosome:_3	AUGUSTUS	CDS	9001133	9001247	1	+	0	ID=g7021.t1.CDS7;Parent=g7021.t1;
OX377612.1_Thelaira_solivaga_genome_assembly,_chromosome:_3	AUGUSTUS	exon	9001133	9001247	.	+	.	ID=g7021.t1.exon7;Parent=g7021.t1;
OX377612.1_Thelaira_solivaga_genome_assembly,_chromosome:_3	AUGUSTUS	intron	9001248	9001307	1	+	.	ID=g7021.t1.intron7;Parent=g7021.t1;
OX377612.1_Thelaira_solivaga_genome_assembly,_chromosome:_3	AUGUSTUS	CDS	9001308	9001516	1	+	2	ID=g7021.t1.CDS8;Parent=g7021.t1;
OX377612.1_Thelaira_solivaga_genome_assembly,_chromosome:_3	AUGUSTUS	exon	9001308	9001516	.	+	.	ID=g7021.t1.exon8;Parent=g7021.t1;
OX377612.1_Thelaira_solivaga_genome_assembly,_chromosome:_3	AUGUSTUS	stop_codon	9001514	9001516	.	+	0	ID=g7021.t1.stop1;Parent=g7021.t1;
OX377612.1_Thelaira_solivaga_genome_assembly,_chromosome:_3	AUGUSTUS	gene	9002085	9004557	.	-	.	ID=g7022;
OX377612.1_Thelaira_solivaga_genome_assembly,_chromosome:_3	AUGUSTUS	mRNA	9004014	9004557	0.93	-	.	ID=g7022.t1;Parent=g7022;
OX377612.1_Thelaira_solivaga_genome_assembly,_chromosome:_3	AUGUSTUS	stop_codon	9004014	9004016	.	-	0	ID=g7022.t1.stop1;Parent=g7022.t1;
OX377612.1_Thelaira_solivaga_genome_assembly,_chromosome:_3	AUGUSTUS	CDS	9004014	9004289	0.93	-	0	ID=g7022.t1.CDS1;Parent=g7022.t1;
OX377612.1_Thelaira_solivaga_genome_assembly,_chromosome:_3	AUGUSTUS	exon	9004014	9004289	.	-	.	ID=g7022.t1.exon1;Parent=g7022.t1;
OX377612.1_Thelaira_solivaga_genome_assembly,_chromosome:_3	AUGUSTUS	intron	9004290	9004354	1	-	.	ID=g7022.t1.intron1;Parent=g7022.t1;
OX377612.1_Thelaira_solivaga_genome_assembly,_chromosome:_3	AUGUSTUS	CDS	9004355	9004446	1	-	2	ID=g7022.t1.CDS2;Parent=g7022.t1;
OX377612.1_Thelaira_solivaga_genome_assembly,_chromosome:_3	AUGUSTUS	exon	9004355	9004446	.	-	.	ID=g7022.t1.exon2;Parent=g7022.t1;
OX377612.1_Thelaira_solivaga_genome_assembly,_chromosome:_3	AUGUSTUS	intron	9004447	9004532	1	-	.	ID=g7022.t1.intron2;Parent=g7022.t1;
OX377612.1_Thelaira_solivaga_genome_assembly,_chromosome:_3	AUGUSTUS	CDS	9004533	9004557	1	-	0	ID=g7022.t1.CDS3;Parent=g7022.t1;
OX377612.1_Thelaira_solivaga_genome_assembly,_chromosome:_3	AUGUSTUS	exon	9004533	9004557	.	-	.	ID=g7022.t1.exon3;Parent=g7022.t1;
OX377612.1_Thelaira_solivaga_genome_assembly,_chromosome:_3	AUGUSTUS	start_codon	9004555	9004557	.	-	0	ID=g7022.t1.start1;Parent=g7022.t1;
OX377612.1_Thelaira_solivaga_genome_assembly,_chromosome:_3	AUGUSTUS	mRNA	9002085	9004557	1	-	.	ID=g7022.t2;Parent=g7022;
OX377612.1_Thelaira_solivaga_genome_assembly,_chromosome:_3	AUGUSTUS	stop_codon	9002085	9002087	.	-	0	ID=g7022.t2.stop1;Parent=g7022.t2;
OX377612.1_Thelaira_solivaga_genome_assembly,_chromosome:_3	AUGUSTUS	CDS	9002085	9002129	1	-	0	ID=g7022.t2.CDS1;Parent=g7022.t2;
OX377612.1_Thelaira_solivaga_genome_assembly,_chromosome:_3	AUGUSTUS	exon	9002085	9002129	.	-	.	ID=g7022.t2.exon1;Parent=g7022.t2;
OX377612.1_Thelaira_solivaga_genome_assembly,_chromosome:_3	AUGUSTUS	intron	9002130	9004028	1	-	.	ID=g7022.t2.intron1;Parent=g7022.t2;
OX377612.1_Thelaira_solivaga_genome_assembly,_chromosome:_3	AUGUSTUS	CDS	9004029	9004289	1	-	0	ID=g7022.t2.CDS2;Parent=g7022.t2;
OX377612.1_Thelaira_solivaga_genome_assembly,_chromosome:_3	AUGUSTUS	exon	9004029	9004289	.	-	.	ID=g7022.t2.exon2;Parent=g7022.t2;
OX377612.1_Thelaira_solivaga_genome_assembly,_chromosome:_3	AUGUSTUS	intron	9004290	9004354	1	-	.	ID=g7022.t2.intron2;Parent=g7022.t2;
OX377612.1_Thelaira_solivaga_genome_assembly,_chromosome:_3	AUGUSTUS	CDS	9004355	9004446	1	-	2	ID=g7022.t2.CDS3;Parent=g7022.t2;
OX377612.1_Thelaira_solivaga_genome_assembly,_chromosome:_3	AUGUSTUS	exon	9004355	9004446	.	-	.	ID=g7022.t2.exon3;Parent=g7022.t2;
OX377612.1_Thelaira_solivaga_genome_assembly,_chromosome:_3	AUGUSTUS	intron	9004447	9004532	1	-	.	ID=g7022.t2.intron3;Parent=g7022.t2;
OX377612.1_Thelaira_solivaga_genome_assembly,_chromosome:_3	AUGUSTUS	CDS	9004533	9004557	1	-	0	ID=g7022.t2.CDS4;Parent=g7022.t2;
OX377612.1_Thelaira_solivaga_genome_assembly,_chromosome:_3	AUGUSTUS	exon	9004533	9004557	.	-	.	ID=g7022.t2.exon4;Parent=g7022.t2;
OX377612.1_Thelaira_solivaga_genome_assembly,_chromosome:_3	AUGUSTUS	start_codon	9004555	9004557	.	-	0	ID=g7022.t2.start1;Parent=g7022.t2;
OX377612.1_Thelaira_solivaga_genome_assembly,_chromosome:_3	AUGUSTUS	gene	9003282	9003830	.	+	.	ID=g7023;
OX377612.1_Thelaira_solivaga_genome_assembly,_chromosome:_3	AUGUSTUS	mRNA	9003282	9003830	1	+	.	ID=g7023.t1;Parent=g7023;
OX377612.1_Thelaira_solivaga_genome_assembly,_chromosome:_3	AUGUSTUS	start_codon	9003282	9003284	.	+	0	ID=g7023.t1.start1;Parent=g7023.t1;
OX377612.1_Thelaira_solivaga_genome_assembly,_chromosome:_3	AUGUSTUS	CDS	9003282	9003321	1	+	0	ID=g7023.t1.CDS1;Parent=g7023.t1;
OX377612.1_Thelaira_solivaga_genome_assembly,_chromosome:_3	AUGUSTUS	exon	9003282	9003321	.	+	.	ID=g7023.t1.exon1;Parent=g7023.t1;
OX377612.1_Thelaira_solivaga_genome_assembly,_chromosome:_3	AUGUSTUS	intron	9003322	9003445	1	+	.	ID=g7023.t1.intron1;Parent=g7023.t1;
OX377612.1_Thelaira_solivaga_genome_assembly,_chromosome:_3	AUGUSTUS	CDS	9003446	9003493	1	+	2	ID=g7023.t1.CDS2;Parent=g7023.t1;
OX377612.1_Thelaira_solivaga_genome_assembly,_chromosome:_3	AUGUSTUS	exon	9003446	9003493	.	+	.	ID=g7023.t1.exon2;Parent=g7023.t1;
OX377612.1_Thelaira_solivaga_genome_assembly,_chromosome:_3	AUGUSTUS	intron	9003494	9003582	1	+	.	ID=g7023.t1.intron2;Parent=g7023.t1;
OX377612.1_Thelaira_solivaga_genome_assembly,_chromosome:_3	AUGUSTUS	CDS	9003583	9003830	1	+	2	ID=g7023.t1.CDS3;Parent=g7023.t1;
OX377612.1_Thelaira_solivaga_genome_assembly,_chromosome:_3	AUGUSTUS	exon	9003583	9003830	.	+	.	ID=g7023.t1.exon3;Parent=g7023.t1;
OX377612.1_Thelaira_solivaga_genome_assembly,_chromosome:_3	AUGUSTUS	stop_codon	9003828	9003830	.	+	0	ID=g7023.t1.stop1;Parent=g7023.t1;
OX377612.1_Thelaira_solivaga_genome_assembly,_chromosome:_3	AUGUSTUS	gene	9005130	9008222	.	-	.	ID=g7024;
OX377612.1_Thelaira_solivaga_genome_assembly,_chromosome:_3	AUGUSTUS	mRNA	9005130	9008222	0.98	-	.	ID=g7024.t1;Parent=g7024;
OX377612.1_Thelaira_solivaga_genome_assembly,_chromosome:_3	AUGUSTUS	stop_codon	9005130	9005132	.	-	0	ID=g7024.t1.stop1;Parent=g7024.t1;
OX377612.1_Thelaira_solivaga_genome_assembly,_chromosome:_3	AUGUSTUS	CDS	9005130	9005471	1	-	0	ID=g7024.t1.CDS1;Parent=g7024.t1;
OX377612.1_Thelaira_solivaga_genome_assembly,_chromosome:_3	AUGUSTUS	exon	9005130	9005471	.	-	.	ID=g7024.t1.exon1;Parent=g7024.t1;
OX377612.1_Thelaira_solivaga_genome_assembly,_chromosome:_3	AUGUSTUS	intron	9005472	9005530	1	-	.	ID=g7024.t1.intron1;Parent=g7024.t1;
OX377612.1_Thelaira_solivaga_genome_assembly,_chromosome:_3	AUGUSTUS	CDS	9005531	9005650	1	-	0	ID=g7024.t1.CDS2;Parent=g7024.t1;
OX377612.1_Thelaira_solivaga_genome_assembly,_chromosome:_3	AUGUSTUS	exon	9005531	9005650	.	-	.	ID=g7024.t1.exon2;Parent=g7024.t1;
OX377612.1_Thelaira_solivaga_genome_assembly,_chromosome:_3	AUGUSTUS	intron	9005651	9005707	1	-	.	ID=g7024.t1.intron2;Parent=g7024.t1;
OX377612.1_Thelaira_solivaga_genome_assembly,_chromosome:_3	AUGUSTUS	CDS	9005708	9005830	1	-	0	ID=g7024.t1.CDS3;Parent=g7024.t1;
OX377612.1_Thelaira_solivaga_genome_assembly,_chromosome:_3	AUGUSTUS	exon	9005708	9005830	.	-	.	ID=g7024.t1.exon3;Parent=g7024.t1;
OX377612.1_Thelaira_solivaga_genome_assembly,_chromosome:_3	AUGUSTUS	intron	9005831	9007416	1	-	.	ID=g7024.t1.intron3;Parent=g7024.t1;
OX377612.1_Thelaira_solivaga_genome_assembly,_chromosome:_3	AUGUSTUS	CDS	9007417	9007505	1	-	2	ID=g7024.t1.CDS4;Parent=g7024.t1;
OX377612.1_Thelaira_solivaga_genome_assembly,_chromosome:_3	AUGUSTUS	exon	9007417	9007505	.	-	.	ID=g7024.t1.exon4;Parent=g7024.t1;
OX377612.1_Thelaira_solivaga_genome_assembly,_chromosome:_3	AUGUSTUS	intron	9007506	9007570	1	-	.	ID=g7024.t1.intron4;Parent=g7024.t1;
OX377612.1_Thelaira_solivaga_genome_assembly,_chromosome:_3	AUGUSTUS	CDS	9007571	9008158	0.99	-	2	ID=g7024.t1.CDS5;Parent=g7024.t1;
OX377612.1_Thelaira_solivaga_genome_assembly,_chromosome:_3	AUGUSTUS	exon	9007571	9008158	.	-	.	ID=g7024.t1.exon5;Parent=g7024.t1;
OX377612.1_Thelaira_solivaga_genome_assembly,_chromosome:_3	AUGUSTUS	intron	9008159	9008209	0.98	-	.	ID=g7024.t1.intron5;Parent=g7024.t1;
OX377612.1_Thelaira_solivaga_genome_assembly,_chromosome:_3	AUGUSTUS	CDS	9008210	9008222	0.98	-	0	ID=g7024.t1.CDS6;Parent=g7024.t1;
OX377612.1_Thelaira_solivaga_genome_assembly,_chromosome:_3	AUGUSTUS	exon	9008210	9008222	.	-	.	ID=g7024.t1.exon6;Parent=g7024.t1;
OX377612.1_Thelaira_solivaga_genome_assembly,_chromosome:_3	AUGUSTUS	start_codon	9008220	9008222	.	-	0	ID=g7024.t1.start1;Parent=g7024.t1;
OX377612.1_Thelaira_solivaga_genome_assembly,_chromosome:_3	AUGUSTUS	gene	9008906	9012858	.	+	.	ID=g7025;
OX377612.1_Thelaira_solivaga_genome_assembly,_chromosome:_3	AUGUSTUS	mRNA	9008906	9012858	1	+	.	ID=g7025.t1;Parent=g7025;
OX377612.1_Thelaira_solivaga_genome_assembly,_chromosome:_3	AUGUSTUS	start_codon	9008906	9008908	.	+	0	ID=g7025.t1.start1;Parent=g7025.t1;
OX377612.1_Thelaira_solivaga_genome_assembly,_chromosome:_3	AUGUSTUS	CDS	9008906	9008918	1	+	0	ID=g7025.t1.CDS1;Parent=g7025.t1;
OX377612.1_Thelaira_solivaga_genome_assembly,_chromosome:_3	AUGUSTUS	exon	9008906	9008918	.	+	.	ID=g7025.t1.exon1;Parent=g7025.t1;
OX377612.1_Thelaira_solivaga_genome_assembly,_chromosome:_3	AUGUSTUS	intron	9008919	9009054	1	+	.	ID=g7025.t1.intron1;Parent=g7025.t1;
OX377612.1_Thelaira_solivaga_genome_assembly,_chromosome:_3	AUGUSTUS	CDS	9009055	9009663	1	+	2	ID=g7025.t1.CDS2;Parent=g7025.t1;
OX377612.1_Thelaira_solivaga_genome_assembly,_chromosome:_3	AUGUSTUS	exon	9009055	9009663	.	+	.	ID=g7025.t1.exon2;Parent=g7025.t1;
OX377612.1_Thelaira_solivaga_genome_assembly,_chromosome:_3	AUGUSTUS	intron	9009664	9009727	1	+	.	ID=g7025.t1.intron2;Parent=g7025.t1;
OX377612.1_Thelaira_solivaga_genome_assembly,_chromosome:_3	AUGUSTUS	CDS	9009728	9009813	1	+	2	ID=g7025.t1.CDS3;Parent=g7025.t1;
OX377612.1_Thelaira_solivaga_genome_assembly,_chromosome:_3	AUGUSTUS	exon	9009728	9009813	.	+	.	ID=g7025.t1.exon3;Parent=g7025.t1;
OX377612.1_Thelaira_solivaga_genome_assembly,_chromosome:_3	AUGUSTUS	intron	9009814	9012213	1	+	.	ID=g7025.t1.intron3;Parent=g7025.t1;
OX377612.1_Thelaira_solivaga_genome_assembly,_chromosome:_3	AUGUSTUS	CDS	9012214	9012336	1	+	0	ID=g7025.t1.CDS4;Parent=g7025.t1;
OX377612.1_Thelaira_solivaga_genome_assembly,_chromosome:_3	AUGUSTUS	exon	9012214	9012336	.	+	.	ID=g7025.t1.exon4;Parent=g7025.t1;
OX377612.1_Thelaira_solivaga_genome_assembly,_chromosome:_3	AUGUSTUS	intron	9012337	9012396	1	+	.	ID=g7025.t1.intron4;Parent=g7025.t1;
OX377612.1_Thelaira_solivaga_genome_assembly,_chromosome:_3	AUGUSTUS	CDS	9012397	9012858	1	+	0	ID=g7025.t1.CDS5;Parent=g7025.t1;
OX377612.1_Thelaira_solivaga_genome_assembly,_chromosome:_3	AUGUSTUS	exon	9012397	9012858	.	+	.	ID=g7025.t1.exon5;Parent=g7025.t1;
OX377612.1_Thelaira_solivaga_genome_assembly,_chromosome:_3	AUGUSTUS	stop_codon	9012856	9012858	.	+	0	ID=g7025.t1.stop1;Parent=g7025.t1;
OX377612.1_Thelaira_solivaga_genome_assembly,_chromosome:_3	AUGUSTUS	gene	9055380	9059258	.	+	.	ID=g7026;
OX377612.1_Thelaira_solivaga_genome_assembly,_chromosome:_3	AUGUSTUS	mRNA	9055380	9059258	0.43	+	.	ID=g7026.t1;Parent=g7026;
OX377612.1_Thelaira_solivaga_genome_assembly,_chromosome:_3	AUGUSTUS	start_codon	9055380	9055382	.	+	0	ID=g7026.t1.start1;Parent=g7026.t1;
OX377612.1_Thelaira_solivaga_genome_assembly,_chromosome:_3	AUGUSTUS	CDS	9055380	9057666	0.67	+	0	ID=g7026.t1.CDS1;Parent=g7026.t1;
OX377612.1_Thelaira_solivaga_genome_assembly,_chromosome:_3	AUGUSTUS	exon	9055380	9057666	.	+	.	ID=g7026.t1.exon1;Parent=g7026.t1;
OX377612.1_Thelaira_solivaga_genome_assembly,_chromosome:_3	AUGUSTUS	intron	9057667	9059229	0.43	+	.	ID=g7026.t1.intron1;Parent=g7026.t1;
OX377612.1_Thelaira_solivaga_genome_assembly,_chromosome:_3	AUGUSTUS	CDS	9059230	9059258	0.54	+	2	ID=g7026.t1.CDS2;Parent=g7026.t1;
OX377612.1_Thelaira_solivaga_genome_assembly,_chromosome:_3	AUGUSTUS	exon	9059230	9059258	.	+	.	ID=g7026.t1.exon2;Parent=g7026.t1;
OX377612.1_Thelaira_solivaga_genome_assembly,_chromosome:_3	AUGUSTUS	stop_codon	9059256	9059258	.	+	0	ID=g7026.t1.stop1;Parent=g7026.t1;
OX377612.1_Thelaira_solivaga_genome_assembly,_chromosome:_3	AUGUSTUS	gene	9166401	9185334	.	+	.	ID=g7027;
OX377612.1_Thelaira_solivaga_genome_assembly,_chromosome:_3	AUGUSTUS	mRNA	9166401	9185334	0.48	+	.	ID=g7027.t1;Parent=g7027;
OX377612.1_Thelaira_solivaga_genome_assembly,_chromosome:_3	AUGUSTUS	start_codon	9166401	9166403	.	+	0	ID=g7027.t1.start1;Parent=g7027.t1;
OX377612.1_Thelaira_solivaga_genome_assembly,_chromosome:_3	AUGUSTUS	CDS	9166401	9166425	0.48	+	0	ID=g7027.t1.CDS1;Parent=g7027.t1;
OX377612.1_Thelaira_solivaga_genome_assembly,_chromosome:_3	AUGUSTUS	exon	9166401	9166425	.	+	.	ID=g7027.t1.exon1;Parent=g7027.t1;
OX377612.1_Thelaira_solivaga_genome_assembly,_chromosome:_3	AUGUSTUS	intron	9166426	9174147	0.48	+	.	ID=g7027.t1.intron1;Parent=g7027.t1;
OX377612.1_Thelaira_solivaga_genome_assembly,_chromosome:_3	AUGUSTUS	CDS	9174148	9174381	1	+	2	ID=g7027.t1.CDS2;Parent=g7027.t1;
OX377612.1_Thelaira_solivaga_genome_assembly,_chromosome:_3	AUGUSTUS	exon	9174148	9174381	.	+	.	ID=g7027.t1.exon2;Parent=g7027.t1;
OX377612.1_Thelaira_solivaga_genome_assembly,_chromosome:_3	AUGUSTUS	intron	9174382	9177169	1	+	.	ID=g7027.t1.intron2;Parent=g7027.t1;
OX377612.1_Thelaira_solivaga_genome_assembly,_chromosome:_3	AUGUSTUS	CDS	9177170	9177358	1	+	2	ID=g7027.t1.CDS3;Parent=g7027.t1;
OX377612.1_Thelaira_solivaga_genome_assembly,_chromosome:_3	AUGUSTUS	exon	9177170	9177358	.	+	.	ID=g7027.t1.exon3;Parent=g7027.t1;
OX377612.1_Thelaira_solivaga_genome_assembly,_chromosome:_3	AUGUSTUS	intron	9177359	9180605	1	+	.	ID=g7027.t1.intron3;Parent=g7027.t1;
OX377612.1_Thelaira_solivaga_genome_assembly,_chromosome:_3	AUGUSTUS	CDS	9180606	9180859	1	+	2	ID=g7027.t1.CDS4;Parent=g7027.t1;
OX377612.1_Thelaira_solivaga_genome_assembly,_chromosome:_3	AUGUSTUS	exon	9180606	9180859	.	+	.	ID=g7027.t1.exon4;Parent=g7027.t1;
OX377612.1_Thelaira_solivaga_genome_assembly,_chromosome:_3	AUGUSTUS	intron	9180860	9185154	1	+	.	ID=g7027.t1.intron4;Parent=g7027.t1;
OX377612.1_Thelaira_solivaga_genome_assembly,_chromosome:_3	AUGUSTUS	CDS	9185155	9185334	1	+	0	ID=g7027.t1.CDS5;Parent=g7027.t1;
OX377612.1_Thelaira_solivaga_genome_assembly,_chromosome:_3	AUGUSTUS	exon	9185155	9185334	.	+	.	ID=g7027.t1.exon5;Parent=g7027.t1;
OX377612.1_Thelaira_solivaga_genome_assembly,_chromosome:_3	AUGUSTUS	stop_codon	9185332	9185334	.	+	0	ID=g7027.t1.stop1;Parent=g7027.t1;
OX377612.1_Thelaira_solivaga_genome_assembly,_chromosome:_3	AUGUSTUS	gene	9215744	9223364	.	+	.	ID=g7028;
OX377612.1_Thelaira_solivaga_genome_assembly,_chromosome:_3	AUGUSTUS	mRNA	9215744	9223364	1	+	.	ID=g7028.t1;Parent=g7028;
OX377612.1_Thelaira_solivaga_genome_assembly,_chromosome:_3	AUGUSTUS	start_codon	9215744	9215746	.	+	0	ID=g7028.t1.start1;Parent=g7028.t1;
OX377612.1_Thelaira_solivaga_genome_assembly,_chromosome:_3	AUGUSTUS	CDS	9215744	9215917	1	+	0	ID=g7028.t1.CDS1;Parent=g7028.t1;
OX377612.1_Thelaira_solivaga_genome_assembly,_chromosome:_3	AUGUSTUS	exon	9215744	9215917	.	+	.	ID=g7028.t1.exon1;Parent=g7028.t1;
OX377612.1_Thelaira_solivaga_genome_assembly,_chromosome:_3	AUGUSTUS	intron	9215918	9216075	1	+	.	ID=g7028.t1.intron1;Parent=g7028.t1;
OX377612.1_Thelaira_solivaga_genome_assembly,_chromosome:_3	AUGUSTUS	CDS	9216076	9216224	1	+	0	ID=g7028.t1.CDS2;Parent=g7028.t1;
OX377612.1_Thelaira_solivaga_genome_assembly,_chromosome:_3	AUGUSTUS	exon	9216076	9216224	.	+	.	ID=g7028.t1.exon2;Parent=g7028.t1;
OX377612.1_Thelaira_solivaga_genome_assembly,_chromosome:_3	AUGUSTUS	intron	9216225	9222715	1	+	.	ID=g7028.t1.intron2;Parent=g7028.t1;
OX377612.1_Thelaira_solivaga_genome_assembly,_chromosome:_3	AUGUSTUS	CDS	9222716	9222949	1	+	1	ID=g7028.t1.CDS3;Parent=g7028.t1;
OX377612.1_Thelaira_solivaga_genome_assembly,_chromosome:_3	AUGUSTUS	exon	9222716	9222949	.	+	.	ID=g7028.t1.exon3;Parent=g7028.t1;
OX377612.1_Thelaira_solivaga_genome_assembly,_chromosome:_3	AUGUSTUS	intron	9222950	9223234	1	+	.	ID=g7028.t1.intron3;Parent=g7028.t1;
OX377612.1_Thelaira_solivaga_genome_assembly,_chromosome:_3	AUGUSTUS	CDS	9223235	9223364	1	+	1	ID=g7028.t1.CDS4;Parent=g7028.t1;
OX377612.1_Thelaira_solivaga_genome_assembly,_chromosome:_3	AUGUSTUS	exon	9223235	9223364	.	+	.	ID=g7028.t1.exon4;Parent=g7028.t1;
OX377612.1_Thelaira_solivaga_genome_assembly,_chromosome:_3	AUGUSTUS	stop_codon	9223362	9223364	.	+	0	ID=g7028.t1.stop1;Parent=g7028.t1;
OX377612.1_Thelaira_solivaga_genome_assembly,_chromosome:_3	AUGUSTUS	gene	9303129	9303425	.	+	.	ID=g7029;
OX377612.1_Thelaira_solivaga_genome_assembly,_chromosome:_3	AUGUSTUS	mRNA	9303129	9303425	1	+	.	ID=g7029.t1;Parent=g7029;
OX377612.1_Thelaira_solivaga_genome_assembly,_chromosome:_3	AUGUSTUS	start_codon	9303129	9303131	.	+	0	ID=g7029.t1.start1;Parent=g7029.t1;
OX377612.1_Thelaira_solivaga_genome_assembly,_chromosome:_3	AUGUSTUS	CDS	9303129	9303425	1	+	0	ID=g7029.t1.CDS1;Parent=g7029.t1;
OX377612.1_Thelaira_solivaga_genome_assembly,_chromosome:_3	AUGUSTUS	exon	9303129	9303425	.	+	.	ID=g7029.t1.exon1;Parent=g7029.t1;
OX377612.1_Thelaira_solivaga_genome_assembly,_chromosome:_3	AUGUSTUS	stop_codon	9303423	9303425	.	+	0	ID=g7029.t1.stop1;Parent=g7029.t1;
OX377612.1_Thelaira_solivaga_genome_assembly,_chromosome:_3	AUGUSTUS	gene	9328372	9331050	.	-	.	ID=g7030;
OX377612.1_Thelaira_solivaga_genome_assembly,_chromosome:_3	AUGUSTUS	mRNA	9328372	9331050	1	-	.	ID=g7030.t1;Parent=g7030;
OX377612.1_Thelaira_solivaga_genome_assembly,_chromosome:_3	AUGUSTUS	stop_codon	9328372	9328374	.	-	0	ID=g7030.t1.stop1;Parent=g7030.t1;
OX377612.1_Thelaira_solivaga_genome_assembly,_chromosome:_3	AUGUSTUS	CDS	9328372	9330809	1	-	2	ID=g7030.t1.CDS1;Parent=g7030.t1;
OX377612.1_Thelaira_solivaga_genome_assembly,_chromosome:_3	AUGUSTUS	exon	9328372	9330809	.	-	.	ID=g7030.t1.exon1;Parent=g7030.t1;
OX377612.1_Thelaira_solivaga_genome_assembly,_chromosome:_3	AUGUSTUS	intron	9330810	9330914	1	-	.	ID=g7030.t1.intron1;Parent=g7030.t1;
OX377612.1_Thelaira_solivaga_genome_assembly,_chromosome:_3	AUGUSTUS	CDS	9330915	9331050	1	-	0	ID=g7030.t1.CDS2;Parent=g7030.t1;
OX377612.1_Thelaira_solivaga_genome_assembly,_chromosome:_3	AUGUSTUS	exon	9330915	9331050	.	-	.	ID=g7030.t1.exon2;Parent=g7030.t1;
OX377612.1_Thelaira_solivaga_genome_assembly,_chromosome:_3	AUGUSTUS	start_codon	9331048	9331050	.	-	0	ID=g7030.t1.start1;Parent=g7030.t1;
OX377612.1_Thelaira_solivaga_genome_assembly,_chromosome:_3	AUGUSTUS	gene	9340522	9342846	.	+	.	ID=g7031;
OX377612.1_Thelaira_solivaga_genome_assembly,_chromosome:_3	AUGUSTUS	mRNA	9340522	9342846	1	+	.	ID=g7031.t1;Parent=g7031;
OX377612.1_Thelaira_solivaga_genome_assembly,_chromosome:_3	AUGUSTUS	start_codon	9340522	9340524	.	+	0	ID=g7031.t1.start1;Parent=g7031.t1;
OX377612.1_Thelaira_solivaga_genome_assembly,_chromosome:_3	AUGUSTUS	CDS	9340522	9340576	1	+	0	ID=g7031.t1.CDS1;Parent=g7031.t1;
OX377612.1_Thelaira_solivaga_genome_assembly,_chromosome:_3	AUGUSTUS	exon	9340522	9340576	.	+	.	ID=g7031.t1.exon1;Parent=g7031.t1;
OX377612.1_Thelaira_solivaga_genome_assembly,_chromosome:_3	AUGUSTUS	intron	9340577	9340636	1	+	.	ID=g7031.t1.intron1;Parent=g7031.t1;
OX377612.1_Thelaira_solivaga_genome_assembly,_chromosome:_3	AUGUSTUS	CDS	9340637	9342006	1	+	2	ID=g7031.t1.CDS2;Parent=g7031.t1;
OX377612.1_Thelaira_solivaga_genome_assembly,_chromosome:_3	AUGUSTUS	exon	9340637	9342006	.	+	.	ID=g7031.t1.exon2;Parent=g7031.t1;
OX377612.1_Thelaira_solivaga_genome_assembly,_chromosome:_3	AUGUSTUS	intron	9342007	9342089	1	+	.	ID=g7031.t1.intron2;Parent=g7031.t1;
OX377612.1_Thelaira_solivaga_genome_assembly,_chromosome:_3	AUGUSTUS	CDS	9342090	9342224	1	+	0	ID=g7031.t1.CDS3;Parent=g7031.t1;
OX377612.1_Thelaira_solivaga_genome_assembly,_chromosome:_3	AUGUSTUS	exon	9342090	9342224	.	+	.	ID=g7031.t1.exon3;Parent=g7031.t1;
OX377612.1_Thelaira_solivaga_genome_assembly,_chromosome:_3	AUGUSTUS	intron	9342225	9342291	1	+	.	ID=g7031.t1.intron3;Parent=g7031.t1;
OX377612.1_Thelaira_solivaga_genome_assembly,_chromosome:_3	AUGUSTUS	CDS	9342292	9342846	1	+	0	ID=g7031.t1.CDS4;Parent=g7031.t1;
OX377612.1_Thelaira_solivaga_genome_assembly,_chromosome:_3	AUGUSTUS	exon	9342292	9342846	.	+	.	ID=g7031.t1.exon4;Parent=g7031.t1;
OX377612.1_Thelaira_solivaga_genome_assembly,_chromosome:_3	AUGUSTUS	stop_codon	9342844	9342846	.	+	0	ID=g7031.t1.stop1;Parent=g7031.t1;
OX377612.1_Thelaira_solivaga_genome_assembly,_chromosome:_3	AUGUSTUS	gene	9378006	9378422	.	-	.	ID=g7032;
OX377612.1_Thelaira_solivaga_genome_assembly,_chromosome:_3	AUGUSTUS	mRNA	9378006	9378422	1	-	.	ID=g7032.t1;Parent=g7032;
OX377612.1_Thelaira_solivaga_genome_assembly,_chromosome:_3	AUGUSTUS	stop_codon	9378006	9378008	.	-	0	ID=g7032.t1.stop1;Parent=g7032.t1;
OX377612.1_Thelaira_solivaga_genome_assembly,_chromosome:_3	AUGUSTUS	CDS	9378006	9378422	1	-	0	ID=g7032.t1.CDS1;Parent=g7032.t1;
OX377612.1_Thelaira_solivaga_genome_assembly,_chromosome:_3	AUGUSTUS	exon	9378006	9378422	.	-	.	ID=g7032.t1.exon1;Parent=g7032.t1;
OX377612.1_Thelaira_solivaga_genome_assembly,_chromosome:_3	AUGUSTUS	start_codon	9378420	9378422	.	-	0	ID=g7032.t1.start1;Parent=g7032.t1;
OX377612.1_Thelaira_solivaga_genome_assembly,_chromosome:_3	AUGUSTUS	gene	9398654	9407233	.	-	.	ID=g7033;
OX377612.1_Thelaira_solivaga_genome_assembly,_chromosome:_3	AUGUSTUS	mRNA	9398654	9407233	0.59	-	.	ID=g7033.t1;Parent=g7033;
OX377612.1_Thelaira_solivaga_genome_assembly,_chromosome:_3	AUGUSTUS	stop_codon	9398654	9398656	.	-	0	ID=g7033.t1.stop1;Parent=g7033.t1;
OX377612.1_Thelaira_solivaga_genome_assembly,_chromosome:_3	AUGUSTUS	CDS	9398654	9399109	1	-	0	ID=g7033.t1.CDS1;Parent=g7033.t1;
OX377612.1_Thelaira_solivaga_genome_assembly,_chromosome:_3	AUGUSTUS	exon	9398654	9399109	.	-	.	ID=g7033.t1.exon1;Parent=g7033.t1;
OX377612.1_Thelaira_solivaga_genome_assembly,_chromosome:_3	AUGUSTUS	intron	9399110	9407119	0.8	-	.	ID=g7033.t1.intron1;Parent=g7033.t1;
OX377612.1_Thelaira_solivaga_genome_assembly,_chromosome:_3	AUGUSTUS	CDS	9407120	9407233	0.59	-	0	ID=g7033.t1.CDS2;Parent=g7033.t1;
OX377612.1_Thelaira_solivaga_genome_assembly,_chromosome:_3	AUGUSTUS	exon	9407120	9407233	.	-	.	ID=g7033.t1.exon2;Parent=g7033.t1;
OX377612.1_Thelaira_solivaga_genome_assembly,_chromosome:_3	AUGUSTUS	start_codon	9407231	9407233	.	-	0	ID=g7033.t1.start1;Parent=g7033.t1;
OX377612.1_Thelaira_solivaga_genome_assembly,_chromosome:_3	AUGUSTUS	gene	9442269	9445591	.	+	.	ID=g7034;
OX377612.1_Thelaira_solivaga_genome_assembly,_chromosome:_3	AUGUSTUS	mRNA	9442269	9445591	0.98	+	.	ID=g7034.t1;Parent=g7034;
OX377612.1_Thelaira_solivaga_genome_assembly,_chromosome:_3	AUGUSTUS	start_codon	9442269	9442271	.	+	0	ID=g7034.t1.start1;Parent=g7034.t1;
OX377612.1_Thelaira_solivaga_genome_assembly,_chromosome:_3	AUGUSTUS	CDS	9442269	9442527	1	+	0	ID=g7034.t1.CDS1;Parent=g7034.t1;
OX377612.1_Thelaira_solivaga_genome_assembly,_chromosome:_3	AUGUSTUS	exon	9442269	9442527	.	+	.	ID=g7034.t1.exon1;Parent=g7034.t1;
OX377612.1_Thelaira_solivaga_genome_assembly,_chromosome:_3	AUGUSTUS	intron	9442528	9442614	1	+	.	ID=g7034.t1.intron1;Parent=g7034.t1;
OX377612.1_Thelaira_solivaga_genome_assembly,_chromosome:_3	AUGUSTUS	CDS	9442615	9443106	1	+	2	ID=g7034.t1.CDS2;Parent=g7034.t1;
OX377612.1_Thelaira_solivaga_genome_assembly,_chromosome:_3	AUGUSTUS	exon	9442615	9443106	.	+	.	ID=g7034.t1.exon2;Parent=g7034.t1;
OX377612.1_Thelaira_solivaga_genome_assembly,_chromosome:_3	AUGUSTUS	intron	9443107	9443172	1	+	.	ID=g7034.t1.intron2;Parent=g7034.t1;
OX377612.1_Thelaira_solivaga_genome_assembly,_chromosome:_3	AUGUSTUS	CDS	9443173	9443459	1	+	2	ID=g7034.t1.CDS3;Parent=g7034.t1;
OX377612.1_Thelaira_solivaga_genome_assembly,_chromosome:_3	AUGUSTUS	exon	9443173	9443459	.	+	.	ID=g7034.t1.exon3;Parent=g7034.t1;
OX377612.1_Thelaira_solivaga_genome_assembly,_chromosome:_3	AUGUSTUS	intron	9443460	9443620	1	+	.	ID=g7034.t1.intron3;Parent=g7034.t1;
OX377612.1_Thelaira_solivaga_genome_assembly,_chromosome:_3	AUGUSTUS	CDS	9443621	9443806	1	+	0	ID=g7034.t1.CDS4;Parent=g7034.t1;
OX377612.1_Thelaira_solivaga_genome_assembly,_chromosome:_3	AUGUSTUS	exon	9443621	9443806	.	+	.	ID=g7034.t1.exon4;Parent=g7034.t1;
OX377612.1_Thelaira_solivaga_genome_assembly,_chromosome:_3	AUGUSTUS	intron	9443807	9445193	1	+	.	ID=g7034.t1.intron4;Parent=g7034.t1;
OX377612.1_Thelaira_solivaga_genome_assembly,_chromosome:_3	AUGUSTUS	CDS	9445194	9445283	1	+	0	ID=g7034.t1.CDS5;Parent=g7034.t1;
OX377612.1_Thelaira_solivaga_genome_assembly,_chromosome:_3	AUGUSTUS	exon	9445194	9445283	.	+	.	ID=g7034.t1.exon5;Parent=g7034.t1;
OX377612.1_Thelaira_solivaga_genome_assembly,_chromosome:_3	AUGUSTUS	intron	9445284	9445396	1	+	.	ID=g7034.t1.intron5;Parent=g7034.t1;
OX377612.1_Thelaira_solivaga_genome_assembly,_chromosome:_3	AUGUSTUS	CDS	9445397	9445591	0.98	+	0	ID=g7034.t1.CDS6;Parent=g7034.t1;
OX377612.1_Thelaira_solivaga_genome_assembly,_chromosome:_3	AUGUSTUS	exon	9445397	9445591	.	+	.	ID=g7034.t1.exon6;Parent=g7034.t1;
OX377612.1_Thelaira_solivaga_genome_assembly,_chromosome:_3	AUGUSTUS	stop_codon	9445589	9445591	.	+	0	ID=g7034.t1.stop1;Parent=g7034.t1;
OX377612.1_Thelaira_solivaga_genome_assembly,_chromosome:_3	AUGUSTUS	gene	9593007	9593267	.	+	.	ID=g7035;
OX377612.1_Thelaira_solivaga_genome_assembly,_chromosome:_3	AUGUSTUS	mRNA	9593007	9593267	1	+	.	ID=g7035.t1;Parent=g7035;
OX377612.1_Thelaira_solivaga_genome_assembly,_chromosome:_3	AUGUSTUS	start_codon	9593007	9593009	.	+	0	ID=g7035.t1.start1;Parent=g7035.t1;
OX377612.1_Thelaira_solivaga_genome_assembly,_chromosome:_3	AUGUSTUS	CDS	9593007	9593267	1	+	0	ID=g7035.t1.CDS1;Parent=g7035.t1;
OX377612.1_Thelaira_solivaga_genome_assembly,_chromosome:_3	AUGUSTUS	exon	9593007	9593267	.	+	.	ID=g7035.t1.exon1;Parent=g7035.t1;
OX377612.1_Thelaira_solivaga_genome_assembly,_chromosome:_3	AUGUSTUS	stop_codon	9593265	9593267	.	+	0	ID=g7035.t1.stop1;Parent=g7035.t1;
OX377612.1_Thelaira_solivaga_genome_assembly,_chromosome:_3	AUGUSTUS	gene	9593392	9594246	.	-	.	ID=g7036;
OX377612.1_Thelaira_solivaga_genome_assembly,_chromosome:_3	AUGUSTUS	mRNA	9593392	9594246	1	-	.	ID=g7036.t1;Parent=g7036;
OX377612.1_Thelaira_solivaga_genome_assembly,_chromosome:_3	AUGUSTUS	stop_codon	9593392	9593394	.	-	0	ID=g7036.t1.stop1;Parent=g7036.t1;
OX377612.1_Thelaira_solivaga_genome_assembly,_chromosome:_3	AUGUSTUS	CDS	9593392	9593430	1	-	0	ID=g7036.t1.CDS1;Parent=g7036.t1;
OX377612.1_Thelaira_solivaga_genome_assembly,_chromosome:_3	AUGUSTUS	exon	9593392	9593430	.	-	.	ID=g7036.t1.exon1;Parent=g7036.t1;
OX377612.1_Thelaira_solivaga_genome_assembly,_chromosome:_3	AUGUSTUS	intron	9593431	9593551	1	-	.	ID=g7036.t1.intron1;Parent=g7036.t1;
OX377612.1_Thelaira_solivaga_genome_assembly,_chromosome:_3	AUGUSTUS	CDS	9593552	9594043	1	-	0	ID=g7036.t1.CDS2;Parent=g7036.t1;
OX377612.1_Thelaira_solivaga_genome_assembly,_chromosome:_3	AUGUSTUS	exon	9593552	9594043	.	-	.	ID=g7036.t1.exon2;Parent=g7036.t1;
OX377612.1_Thelaira_solivaga_genome_assembly,_chromosome:_3	AUGUSTUS	intron	9594044	9594093	1	-	.	ID=g7036.t1.intron2;Parent=g7036.t1;
OX377612.1_Thelaira_solivaga_genome_assembly,_chromosome:_3	AUGUSTUS	CDS	9594094	9594246	1	-	0	ID=g7036.t1.CDS3;Parent=g7036.t1;
OX377612.1_Thelaira_solivaga_genome_assembly,_chromosome:_3	AUGUSTUS	exon	9594094	9594246	.	-	.	ID=g7036.t1.exon3;Parent=g7036.t1;
OX377612.1_Thelaira_solivaga_genome_assembly,_chromosome:_3	AUGUSTUS	start_codon	9594244	9594246	.	-	0	ID=g7036.t1.start1;Parent=g7036.t1;
OX377612.1_Thelaira_solivaga_genome_assembly,_chromosome:_3	AUGUSTUS	gene	9757682	9874554	.	+	.	ID=g7037;
OX377612.1_Thelaira_solivaga_genome_assembly,_chromosome:_3	AUGUSTUS	mRNA	9757682	9874554	0.99	+	.	ID=g7037.t1;Parent=g7037;
OX377612.1_Thelaira_solivaga_genome_assembly,_chromosome:_3	AUGUSTUS	start_codon	9757682	9757684	.	+	0	ID=g7037.t1.start1;Parent=g7037.t1;
OX377612.1_Thelaira_solivaga_genome_assembly,_chromosome:_3	AUGUSTUS	CDS	9757682	9758680	1	+	0	ID=g7037.t1.CDS1;Parent=g7037.t1;
OX377612.1_Thelaira_solivaga_genome_assembly,_chromosome:_3	AUGUSTUS	exon	9757682	9758680	.	+	.	ID=g7037.t1.exon1;Parent=g7037.t1;
OX377612.1_Thelaira_solivaga_genome_assembly,_chromosome:_3	AUGUSTUS	intron	9758681	9784491	1	+	.	ID=g7037.t1.intron1;Parent=g7037.t1;
OX377612.1_Thelaira_solivaga_genome_assembly,_chromosome:_3	AUGUSTUS	CDS	9784492	9784596	1	+	0	ID=g7037.t1.CDS2;Parent=g7037.t1;
OX377612.1_Thelaira_solivaga_genome_assembly,_chromosome:_3	AUGUSTUS	exon	9784492	9784596	.	+	.	ID=g7037.t1.exon2;Parent=g7037.t1;
OX377612.1_Thelaira_solivaga_genome_assembly,_chromosome:_3	AUGUSTUS	intron	9784597	9786768	1	+	.	ID=g7037.t1.intron2;Parent=g7037.t1;
OX377612.1_Thelaira_solivaga_genome_assembly,_chromosome:_3	AUGUSTUS	CDS	9786769	9787029	1	+	0	ID=g7037.t1.CDS3;Parent=g7037.t1;
OX377612.1_Thelaira_solivaga_genome_assembly,_chromosome:_3	AUGUSTUS	exon	9786769	9787029	.	+	.	ID=g7037.t1.exon3;Parent=g7037.t1;
OX377612.1_Thelaira_solivaga_genome_assembly,_chromosome:_3	AUGUSTUS	intron	9787030	9793583	1	+	.	ID=g7037.t1.intron3;Parent=g7037.t1;
OX377612.1_Thelaira_solivaga_genome_assembly,_chromosome:_3	AUGUSTUS	CDS	9793584	9793718	1	+	0	ID=g7037.t1.CDS4;Parent=g7037.t1;
OX377612.1_Thelaira_solivaga_genome_assembly,_chromosome:_3	AUGUSTUS	exon	9793584	9793718	.	+	.	ID=g7037.t1.exon4;Parent=g7037.t1;
OX377612.1_Thelaira_solivaga_genome_assembly,_chromosome:_3	AUGUSTUS	intron	9793719	9807505	1	+	.	ID=g7037.t1.intron4;Parent=g7037.t1;
OX377612.1_Thelaira_solivaga_genome_assembly,_chromosome:_3	AUGUSTUS	CDS	9807506	9807665	1	+	0	ID=g7037.t1.CDS5;Parent=g7037.t1;
OX377612.1_Thelaira_solivaga_genome_assembly,_chromosome:_3	AUGUSTUS	exon	9807506	9807665	.	+	.	ID=g7037.t1.exon5;Parent=g7037.t1;
OX377612.1_Thelaira_solivaga_genome_assembly,_chromosome:_3	AUGUSTUS	intron	9807666	9814283	1	+	.	ID=g7037.t1.intron5;Parent=g7037.t1;
OX377612.1_Thelaira_solivaga_genome_assembly,_chromosome:_3	AUGUSTUS	CDS	9814284	9814587	1	+	2	ID=g7037.t1.CDS6;Parent=g7037.t1;
OX377612.1_Thelaira_solivaga_genome_assembly,_chromosome:_3	AUGUSTUS	exon	9814284	9814587	.	+	.	ID=g7037.t1.exon6;Parent=g7037.t1;
OX377612.1_Thelaira_solivaga_genome_assembly,_chromosome:_3	AUGUSTUS	intron	9814588	9817305	1	+	.	ID=g7037.t1.intron6;Parent=g7037.t1;
OX377612.1_Thelaira_solivaga_genome_assembly,_chromosome:_3	AUGUSTUS	CDS	9817306	9818427	1	+	1	ID=g7037.t1.CDS7;Parent=g7037.t1;
OX377612.1_Thelaira_solivaga_genome_assembly,_chromosome:_3	AUGUSTUS	exon	9817306	9818427	.	+	.	ID=g7037.t1.exon7;Parent=g7037.t1;
OX377612.1_Thelaira_solivaga_genome_assembly,_chromosome:_3	AUGUSTUS	intron	9818428	9818663	1	+	.	ID=g7037.t1.intron7;Parent=g7037.t1;
OX377612.1_Thelaira_solivaga_genome_assembly,_chromosome:_3	AUGUSTUS	CDS	9818664	9818851	1	+	1	ID=g7037.t1.CDS8;Parent=g7037.t1;
OX377612.1_Thelaira_solivaga_genome_assembly,_chromosome:_3	AUGUSTUS	exon	9818664	9818851	.	+	.	ID=g7037.t1.exon8;Parent=g7037.t1;
OX377612.1_Thelaira_solivaga_genome_assembly,_chromosome:_3	AUGUSTUS	intron	9818852	9818944	1	+	.	ID=g7037.t1.intron8;Parent=g7037.t1;
OX377612.1_Thelaira_solivaga_genome_assembly,_chromosome:_3	AUGUSTUS	CDS	9818945	9819101	1	+	2	ID=g7037.t1.CDS9;Parent=g7037.t1;
OX377612.1_Thelaira_solivaga_genome_assembly,_chromosome:_3	AUGUSTUS	exon	9818945	9819101	.	+	.	ID=g7037.t1.exon9;Parent=g7037.t1;
OX377612.1_Thelaira_solivaga_genome_assembly,_chromosome:_3	AUGUSTUS	intron	9819102	9830871	1	+	.	ID=g7037.t1.intron9;Parent=g7037.t1;
OX377612.1_Thelaira_solivaga_genome_assembly,_chromosome:_3	AUGUSTUS	CDS	9830872	9831146	1	+	1	ID=g7037.t1.CDS10;Parent=g7037.t1;
OX377612.1_Thelaira_solivaga_genome_assembly,_chromosome:_3	AUGUSTUS	exon	9830872	9831146	.	+	.	ID=g7037.t1.exon10;Parent=g7037.t1;
OX377612.1_Thelaira_solivaga_genome_assembly,_chromosome:_3	AUGUSTUS	intron	9831147	9836556	1	+	.	ID=g7037.t1.intron10;Parent=g7037.t1;
OX377612.1_Thelaira_solivaga_genome_assembly,_chromosome:_3	AUGUSTUS	CDS	9836557	9836833	1	+	2	ID=g7037.t1.CDS11;Parent=g7037.t1;
OX377612.1_Thelaira_solivaga_genome_assembly,_chromosome:_3	AUGUSTUS	exon	9836557	9836833	.	+	.	ID=g7037.t1.exon11;Parent=g7037.t1;
OX377612.1_Thelaira_solivaga_genome_assembly,_chromosome:_3	AUGUSTUS	intron	9836834	9837682	1	+	.	ID=g7037.t1.intron11;Parent=g7037.t1;
OX377612.1_Thelaira_solivaga_genome_assembly,_chromosome:_3	AUGUSTUS	CDS	9837683	9837882	1	+	1	ID=g7037.t1.CDS12;Parent=g7037.t1;
OX377612.1_Thelaira_solivaga_genome_assembly,_chromosome:_3	AUGUSTUS	exon	9837683	9837882	.	+	.	ID=g7037.t1.exon12;Parent=g7037.t1;
OX377612.1_Thelaira_solivaga_genome_assembly,_chromosome:_3	AUGUSTUS	intron	9837883	9838786	1	+	.	ID=g7037.t1.intron12;Parent=g7037.t1;
OX377612.1_Thelaira_solivaga_genome_assembly,_chromosome:_3	AUGUSTUS	CDS	9838787	9839065	1	+	2	ID=g7037.t1.CDS13;Parent=g7037.t1;
OX377612.1_Thelaira_solivaga_genome_assembly,_chromosome:_3	AUGUSTUS	exon	9838787	9839065	.	+	.	ID=g7037.t1.exon13;Parent=g7037.t1;
OX377612.1_Thelaira_solivaga_genome_assembly,_chromosome:_3	AUGUSTUS	intron	9839066	9839263	1	+	.	ID=g7037.t1.intron13;Parent=g7037.t1;
OX377612.1_Thelaira_solivaga_genome_assembly,_chromosome:_3	AUGUSTUS	CDS	9839264	9839517	1	+	2	ID=g7037.t1.CDS14;Parent=g7037.t1;
OX377612.1_Thelaira_solivaga_genome_assembly,_chromosome:_3	AUGUSTUS	exon	9839264	9839517	.	+	.	ID=g7037.t1.exon14;Parent=g7037.t1;
OX377612.1_Thelaira_solivaga_genome_assembly,_chromosome:_3	AUGUSTUS	intron	9839518	9874143	1	+	.	ID=g7037.t1.intron14;Parent=g7037.t1;
OX377612.1_Thelaira_solivaga_genome_assembly,_chromosome:_3	AUGUSTUS	CDS	9874144	9874554	0.99	+	0	ID=g7037.t1.CDS15;Parent=g7037.t1;
OX377612.1_Thelaira_solivaga_genome_assembly,_chromosome:_3	AUGUSTUS	exon	9874144	9874554	.	+	.	ID=g7037.t1.exon15;Parent=g7037.t1;
OX377612.1_Thelaira_solivaga_genome_assembly,_chromosome:_3	AUGUSTUS	stop_codon	9874552	9874554	.	+	0	ID=g7037.t1.stop1;Parent=g7037.t1;
OX377612.1_Thelaira_solivaga_genome_assembly,_chromosome:_3	AUGUSTUS	mRNA	9757682	9874554	1	+	.	ID=g7037.t2;Parent=g7037;
OX377612.1_Thelaira_solivaga_genome_assembly,_chromosome:_3	AUGUSTUS	start_codon	9757682	9757684	.	+	0	ID=g7037.t2.start1;Parent=g7037.t2;
OX377612.1_Thelaira_solivaga_genome_assembly,_chromosome:_3	AUGUSTUS	CDS	9757682	9758680	1	+	0	ID=g7037.t2.CDS1;Parent=g7037.t2;
OX377612.1_Thelaira_solivaga_genome_assembly,_chromosome:_3	AUGUSTUS	exon	9757682	9758680	.	+	.	ID=g7037.t2.exon1;Parent=g7037.t2;
OX377612.1_Thelaira_solivaga_genome_assembly,_chromosome:_3	AUGUSTUS	intron	9758681	9784491	1	+	.	ID=g7037.t2.intron1;Parent=g7037.t2;
OX377612.1_Thelaira_solivaga_genome_assembly,_chromosome:_3	AUGUSTUS	CDS	9784492	9784596	1	+	0	ID=g7037.t2.CDS2;Parent=g7037.t2;
OX377612.1_Thelaira_solivaga_genome_assembly,_chromosome:_3	AUGUSTUS	exon	9784492	9784596	.	+	.	ID=g7037.t2.exon2;Parent=g7037.t2;
OX377612.1_Thelaira_solivaga_genome_assembly,_chromosome:_3	AUGUSTUS	intron	9784597	9786768	1	+	.	ID=g7037.t2.intron2;Parent=g7037.t2;
OX377612.1_Thelaira_solivaga_genome_assembly,_chromosome:_3	AUGUSTUS	CDS	9786769	9787020	1	+	0	ID=g7037.t2.CDS3;Parent=g7037.t2;
OX377612.1_Thelaira_solivaga_genome_assembly,_chromosome:_3	AUGUSTUS	exon	9786769	9787020	.	+	.	ID=g7037.t2.exon3;Parent=g7037.t2;
OX377612.1_Thelaira_solivaga_genome_assembly,_chromosome:_3	AUGUSTUS	intron	9787021	9793583	1	+	.	ID=g7037.t2.intron3;Parent=g7037.t2;
OX377612.1_Thelaira_solivaga_genome_assembly,_chromosome:_3	AUGUSTUS	CDS	9793584	9793718	1	+	0	ID=g7037.t2.CDS4;Parent=g7037.t2;
OX377612.1_Thelaira_solivaga_genome_assembly,_chromosome:_3	AUGUSTUS	exon	9793584	9793718	.	+	.	ID=g7037.t2.exon4;Parent=g7037.t2;
OX377612.1_Thelaira_solivaga_genome_assembly,_chromosome:_3	AUGUSTUS	intron	9793719	9807505	1	+	.	ID=g7037.t2.intron4;Parent=g7037.t2;
OX377612.1_Thelaira_solivaga_genome_assembly,_chromosome:_3	AUGUSTUS	CDS	9807506	9807665	1	+	0	ID=g7037.t2.CDS5;Parent=g7037.t2;
OX377612.1_Thelaira_solivaga_genome_assembly,_chromosome:_3	AUGUSTUS	exon	9807506	9807665	.	+	.	ID=g7037.t2.exon5;Parent=g7037.t2;
OX377612.1_Thelaira_solivaga_genome_assembly,_chromosome:_3	AUGUSTUS	intron	9807666	9814283	1	+	.	ID=g7037.t2.intron5;Parent=g7037.t2;
OX377612.1_Thelaira_solivaga_genome_assembly,_chromosome:_3	AUGUSTUS	CDS	9814284	9814587	1	+	2	ID=g7037.t2.CDS6;Parent=g7037.t2;
OX377612.1_Thelaira_solivaga_genome_assembly,_chromosome:_3	AUGUSTUS	exon	9814284	9814587	.	+	.	ID=g7037.t2.exon6;Parent=g7037.t2;
OX377612.1_Thelaira_solivaga_genome_assembly,_chromosome:_3	AUGUSTUS	intron	9814588	9817305	1	+	.	ID=g7037.t2.intron6;Parent=g7037.t2;
OX377612.1_Thelaira_solivaga_genome_assembly,_chromosome:_3	AUGUSTUS	CDS	9817306	9818427	1	+	1	ID=g7037.t2.CDS7;Parent=g7037.t2;
OX377612.1_Thelaira_solivaga_genome_assembly,_chromosome:_3	AUGUSTUS	exon	9817306	9818427	.	+	.	ID=g7037.t2.exon7;Parent=g7037.t2;
OX377612.1_Thelaira_solivaga_genome_assembly,_chromosome:_3	AUGUSTUS	intron	9818428	9818663	1	+	.	ID=g7037.t2.intron7;Parent=g7037.t2;
OX377612.1_Thelaira_solivaga_genome_assembly,_chromosome:_3	AUGUSTUS	CDS	9818664	9818851	1	+	1	ID=g7037.t2.CDS8;Parent=g7037.t2;
OX377612.1_Thelaira_solivaga_genome_assembly,_chromosome:_3	AUGUSTUS	exon	9818664	9818851	.	+	.	ID=g7037.t2.exon8;Parent=g7037.t2;
OX377612.1_Thelaira_solivaga_genome_assembly,_chromosome:_3	AUGUSTUS	intron	9818852	9818944	1	+	.	ID=g7037.t2.intron8;Parent=g7037.t2;
OX377612.1_Thelaira_solivaga_genome_assembly,_chromosome:_3	AUGUSTUS	CDS	9818945	9819101	1	+	2	ID=g7037.t2.CDS9;Parent=g7037.t2;
OX377612.1_Thelaira_solivaga_genome_assembly,_chromosome:_3	AUGUSTUS	exon	9818945	9819101	.	+	.	ID=g7037.t2.exon9;Parent=g7037.t2;
OX377612.1_Thelaira_solivaga_genome_assembly,_chromosome:_3	AUGUSTUS	intron	9819102	9830871	1	+	.	ID=g7037.t2.intron9;Parent=g7037.t2;
OX377612.1_Thelaira_solivaga_genome_assembly,_chromosome:_3	AUGUSTUS	CDS	9830872	9831146	1	+	1	ID=g7037.t2.CDS10;Parent=g7037.t2;
OX377612.1_Thelaira_solivaga_genome_assembly,_chromosome:_3	AUGUSTUS	exon	9830872	9831146	.	+	.	ID=g7037.t2.exon10;Parent=g7037.t2;
OX377612.1_Thelaira_solivaga_genome_assembly,_chromosome:_3	AUGUSTUS	intron	9831147	9836556	1	+	.	ID=g7037.t2.intron10;Parent=g7037.t2;
OX377612.1_Thelaira_solivaga_genome_assembly,_chromosome:_3	AUGUSTUS	CDS	9836557	9836833	1	+	2	ID=g7037.t2.CDS11;Parent=g7037.t2;
OX377612.1_Thelaira_solivaga_genome_assembly,_chromosome:_3	AUGUSTUS	exon	9836557	9836833	.	+	.	ID=g7037.t2.exon11;Parent=g7037.t2;
OX377612.1_Thelaira_solivaga_genome_assembly,_chromosome:_3	AUGUSTUS	intron	9836834	9837682	1	+	.	ID=g7037.t2.intron11;Parent=g7037.t2;
OX377612.1_Thelaira_solivaga_genome_assembly,_chromosome:_3	AUGUSTUS	CDS	9837683	9837882	1	+	1	ID=g7037.t2.CDS12;Parent=g7037.t2;
OX377612.1_Thelaira_solivaga_genome_assembly,_chromosome:_3	AUGUSTUS	exon	9837683	9837882	.	+	.	ID=g7037.t2.exon12;Parent=g7037.t2;
OX377612.1_Thelaira_solivaga_genome_assembly,_chromosome:_3	AUGUSTUS	intron	9837883	9838786	1	+	.	ID=g7037.t2.intron12;Parent=g7037.t2;
OX377612.1_Thelaira_solivaga_genome_assembly,_chromosome:_3	AUGUSTUS	CDS	9838787	9839065	1	+	2	ID=g7037.t2.CDS13;Parent=g7037.t2;
OX377612.1_Thelaira_solivaga_genome_assembly,_chromosome:_3	AUGUSTUS	exon	9838787	9839065	.	+	.	ID=g7037.t2.exon13;Parent=g7037.t2;
OX377612.1_Thelaira_solivaga_genome_assembly,_chromosome:_3	AUGUSTUS	intron	9839066	9839263	1	+	.	ID=g7037.t2.intron13;Parent=g7037.t2;
OX377612.1_Thelaira_solivaga_genome_assembly,_chromosome:_3	AUGUSTUS	CDS	9839264	9839517	1	+	2	ID=g7037.t2.CDS14;Parent=g7037.t2;
OX377612.1_Thelaira_solivaga_genome_assembly,_chromosome:_3	AUGUSTUS	exon	9839264	9839517	.	+	.	ID=g7037.t2.exon14;Parent=g7037.t2;
OX377612.1_Thelaira_solivaga_genome_assembly,_chromosome:_3	AUGUSTUS	intron	9839518	9874143	1	+	.	ID=g7037.t2.intron14;Parent=g7037.t2;
OX377612.1_Thelaira_solivaga_genome_assembly,_chromosome:_3	AUGUSTUS	CDS	9874144	9874554	1	+	0	ID=g7037.t2.CDS15;Parent=g7037.t2;
OX377612.1_Thelaira_solivaga_genome_assembly,_chromosome:_3	AUGUSTUS	exon	9874144	9874554	.	+	.	ID=g7037.t2.exon15;Parent=g7037.t2;
OX377612.1_Thelaira_solivaga_genome_assembly,_chromosome:_3	AUGUSTUS	stop_codon	9874552	9874554	.	+	0	ID=g7037.t2.stop1;Parent=g7037.t2;
OX377612.1_Thelaira_solivaga_genome_assembly,_chromosome:_3	AUGUSTUS	gene	9965591	9971365	.	-	.	ID=g7038;
OX377612.1_Thelaira_solivaga_genome_assembly,_chromosome:_3	AUGUSTUS	mRNA	9965591	9971365	0.01	-	.	ID=g7038.t1;Parent=g7038;
OX377612.1_Thelaira_solivaga_genome_assembly,_chromosome:_3	AUGUSTUS	stop_codon	9965591	9965593	.	-	0	ID=g7038.t1.stop1;Parent=g7038.t1;
OX377612.1_Thelaira_solivaga_genome_assembly,_chromosome:_3	AUGUSTUS	CDS	9965591	9966421	0.12	-	0	ID=g7038.t1.CDS1;Parent=g7038.t1;
OX377612.1_Thelaira_solivaga_genome_assembly,_chromosome:_3	AUGUSTUS	exon	9965591	9966421	.	-	.	ID=g7038.t1.exon1;Parent=g7038.t1;
OX377612.1_Thelaira_solivaga_genome_assembly,_chromosome:_3	AUGUSTUS	intron	9966422	9966523	0.15	-	.	ID=g7038.t1.intron1;Parent=g7038.t1;
OX377612.1_Thelaira_solivaga_genome_assembly,_chromosome:_3	AUGUSTUS	CDS	9966524	9967951	0.26	-	0	ID=g7038.t1.CDS2;Parent=g7038.t1;
OX377612.1_Thelaira_solivaga_genome_assembly,_chromosome:_3	AUGUSTUS	exon	9966524	9967951	.	-	.	ID=g7038.t1.exon2;Parent=g7038.t1;
OX377612.1_Thelaira_solivaga_genome_assembly,_chromosome:_3	AUGUSTUS	intron	9967952	9968256	0.38	-	.	ID=g7038.t1.intron2;Parent=g7038.t1;
OX377612.1_Thelaira_solivaga_genome_assembly,_chromosome:_3	AUGUSTUS	CDS	9968257	9968676	0.25	-	0	ID=g7038.t1.CDS3;Parent=g7038.t1;
OX377612.1_Thelaira_solivaga_genome_assembly,_chromosome:_3	AUGUSTUS	exon	9968257	9968676	.	-	.	ID=g7038.t1.exon3;Parent=g7038.t1;
OX377612.1_Thelaira_solivaga_genome_assembly,_chromosome:_3	AUGUSTUS	intron	9968677	9968817	0.38	-	.	ID=g7038.t1.intron3;Parent=g7038.t1;
OX377612.1_Thelaira_solivaga_genome_assembly,_chromosome:_3	AUGUSTUS	CDS	9968818	9970143	0.31	-	0	ID=g7038.t1.CDS4;Parent=g7038.t1;
OX377612.1_Thelaira_solivaga_genome_assembly,_chromosome:_3	AUGUSTUS	exon	9968818	9970143	.	-	.	ID=g7038.t1.exon4;Parent=g7038.t1;
OX377612.1_Thelaira_solivaga_genome_assembly,_chromosome:_3	AUGUSTUS	intron	9970144	9971011	0.09	-	.	ID=g7038.t1.intron4;Parent=g7038.t1;
OX377612.1_Thelaira_solivaga_genome_assembly,_chromosome:_3	AUGUSTUS	CDS	9971012	9971365	0.15	-	0	ID=g7038.t1.CDS5;Parent=g7038.t1;
OX377612.1_Thelaira_solivaga_genome_assembly,_chromosome:_3	AUGUSTUS	exon	9971012	9971365	.	-	.	ID=g7038.t1.exon5;Parent=g7038.t1;
OX377612.1_Thelaira_solivaga_genome_assembly,_chromosome:_3	AUGUSTUS	start_codon	9971363	9971365	.	-	0	ID=g7038.t1.start1;Parent=g7038.t1;
OX377612.1_Thelaira_solivaga_genome_assembly,_chromosome:_3	AUGUSTUS	gene	10008646	10009149	.	-	.	ID=g7039;
OX377612.1_Thelaira_solivaga_genome_assembly,_chromosome:_3	AUGUSTUS	mRNA	10008646	10009149	1	-	.	ID=g7039.t1;Parent=g7039;
OX377612.1_Thelaira_solivaga_genome_assembly,_chromosome:_3	AUGUSTUS	stop_codon	10008646	10008648	.	-	0	ID=g7039.t1.stop1;Parent=g7039.t1;
OX377612.1_Thelaira_solivaga_genome_assembly,_chromosome:_3	AUGUSTUS	CDS	10008646	10009010	1	-	2	ID=g7039.t1.CDS1;Parent=g7039.t1;
OX377612.1_Thelaira_solivaga_genome_assembly,_chromosome:_3	AUGUSTUS	exon	10008646	10009010	.	-	.	ID=g7039.t1.exon1;Parent=g7039.t1;
OX377612.1_Thelaira_solivaga_genome_assembly,_chromosome:_3	AUGUSTUS	intron	10009011	10009061	1	-	.	ID=g7039.t1.intron1;Parent=g7039.t1;
OX377612.1_Thelaira_solivaga_genome_assembly,_chromosome:_3	AUGUSTUS	CDS	10009062	10009149	1	-	0	ID=g7039.t1.CDS2;Parent=g7039.t1;
OX377612.1_Thelaira_solivaga_genome_assembly,_chromosome:_3	AUGUSTUS	exon	10009062	10009149	.	-	.	ID=g7039.t1.exon2;Parent=g7039.t1;
OX377612.1_Thelaira_solivaga_genome_assembly,_chromosome:_3	AUGUSTUS	start_codon	10009147	10009149	.	-	0	ID=g7039.t1.start1;Parent=g7039.t1;
OX377612.1_Thelaira_solivaga_genome_assembly,_chromosome:_3	AUGUSTUS	mRNA	10008646	10009149	0.57	-	.	ID=g7039.t2;Parent=g7039;
OX377612.1_Thelaira_solivaga_genome_assembly,_chromosome:_3	AUGUSTUS	stop_codon	10008646	10008648	.	-	0	ID=g7039.t2.stop1;Parent=g7039.t2;
OX377612.1_Thelaira_solivaga_genome_assembly,_chromosome:_3	AUGUSTUS	CDS	10008646	10008995	0.57	-	2	ID=g7039.t2.CDS1;Parent=g7039.t2;
OX377612.1_Thelaira_solivaga_genome_assembly,_chromosome:_3	AUGUSTUS	exon	10008646	10008995	.	-	.	ID=g7039.t2.exon1;Parent=g7039.t2;
OX377612.1_Thelaira_solivaga_genome_assembly,_chromosome:_3	AUGUSTUS	intron	10008996	10009061	0.57	-	.	ID=g7039.t2.intron1;Parent=g7039.t2;
OX377612.1_Thelaira_solivaga_genome_assembly,_chromosome:_3	AUGUSTUS	CDS	10009062	10009149	1	-	0	ID=g7039.t2.CDS2;Parent=g7039.t2;
OX377612.1_Thelaira_solivaga_genome_assembly,_chromosome:_3	AUGUSTUS	exon	10009062	10009149	.	-	.	ID=g7039.t2.exon2;Parent=g7039.t2;
OX377612.1_Thelaira_solivaga_genome_assembly,_chromosome:_3	AUGUSTUS	start_codon	10009147	10009149	.	-	0	ID=g7039.t2.start1;Parent=g7039.t2;
OX377612.1_Thelaira_solivaga_genome_assembly,_chromosome:_3	AUGUSTUS	gene	10027486	10030447	.	+	.	ID=g7040;
OX377612.1_Thelaira_solivaga_genome_assembly,_chromosome:_3	AUGUSTUS	mRNA	10027486	10030447	1	+	.	ID=g7040.t1;Parent=g7040;
OX377612.1_Thelaira_solivaga_genome_assembly,_chromosome:_3	AUGUSTUS	start_codon	10027486	10027488	.	+	0	ID=g7040.t1.start1;Parent=g7040.t1;
OX377612.1_Thelaira_solivaga_genome_assembly,_chromosome:_3	AUGUSTUS	CDS	10027486	10027594	1	+	0	ID=g7040.t1.CDS1;Parent=g7040.t1;
OX377612.1_Thelaira_solivaga_genome_assembly,_chromosome:_3	AUGUSTUS	exon	10027486	10027594	.	+	.	ID=g7040.t1.exon1;Parent=g7040.t1;
OX377612.1_Thelaira_solivaga_genome_assembly,_chromosome:_3	AUGUSTUS	intron	10027595	10029779	1	+	.	ID=g7040.t1.intron1;Parent=g7040.t1;
OX377612.1_Thelaira_solivaga_genome_assembly,_chromosome:_3	AUGUSTUS	CDS	10029780	10030447	1	+	2	ID=g7040.t1.CDS2;Parent=g7040.t1;
OX377612.1_Thelaira_solivaga_genome_assembly,_chromosome:_3	AUGUSTUS	exon	10029780	10030447	.	+	.	ID=g7040.t1.exon2;Parent=g7040.t1;
OX377612.1_Thelaira_solivaga_genome_assembly,_chromosome:_3	AUGUSTUS	stop_codon	10030445	10030447	.	+	0	ID=g7040.t1.stop1;Parent=g7040.t1;
OX377612.1_Thelaira_solivaga_genome_assembly,_chromosome:_3	AUGUSTUS	gene	10051541	10051885	.	+	.	ID=g7041;
OX377612.1_Thelaira_solivaga_genome_assembly,_chromosome:_3	AUGUSTUS	mRNA	10051541	10051885	0.99	+	.	ID=g7041.t1;Parent=g7041;
OX377612.1_Thelaira_solivaga_genome_assembly,_chromosome:_3	AUGUSTUS	start_codon	10051541	10051543	.	+	0	ID=g7041.t1.start1;Parent=g7041.t1;
OX377612.1_Thelaira_solivaga_genome_assembly,_chromosome:_3	AUGUSTUS	CDS	10051541	10051885	0.99	+	0	ID=g7041.t1.CDS1;Parent=g7041.t1;
OX377612.1_Thelaira_solivaga_genome_assembly,_chromosome:_3	AUGUSTUS	exon	10051541	10051885	.	+	.	ID=g7041.t1.exon1;Parent=g7041.t1;
OX377612.1_Thelaira_solivaga_genome_assembly,_chromosome:_3	AUGUSTUS	stop_codon	10051883	10051885	.	+	0	ID=g7041.t1.stop1;Parent=g7041.t1;
OX377612.1_Thelaira_solivaga_genome_assembly,_chromosome:_3	AUGUSTUS	gene	10094144	10097215	.	-	.	ID=g7042;
OX377612.1_Thelaira_solivaga_genome_assembly,_chromosome:_3	AUGUSTUS	mRNA	10094144	10097215	1	-	.	ID=g7042.t1;Parent=g7042;
OX377612.1_Thelaira_solivaga_genome_assembly,_chromosome:_3	AUGUSTUS	stop_codon	10094144	10094146	.	-	0	ID=g7042.t1.stop1;Parent=g7042.t1;
OX377612.1_Thelaira_solivaga_genome_assembly,_chromosome:_3	AUGUSTUS	CDS	10094144	10094938	1	-	0	ID=g7042.t1.CDS1;Parent=g7042.t1;
OX377612.1_Thelaira_solivaga_genome_assembly,_chromosome:_3	AUGUSTUS	exon	10094144	10094938	.	-	.	ID=g7042.t1.exon1;Parent=g7042.t1;
OX377612.1_Thelaira_solivaga_genome_assembly,_chromosome:_3	AUGUSTUS	intron	10094939	10095000	1	-	.	ID=g7042.t1.intron1;Parent=g7042.t1;
OX377612.1_Thelaira_solivaga_genome_assembly,_chromosome:_3	AUGUSTUS	CDS	10095001	10095600	1	-	0	ID=g7042.t1.CDS2;Parent=g7042.t1;
OX377612.1_Thelaira_solivaga_genome_assembly,_chromosome:_3	AUGUSTUS	exon	10095001	10095600	.	-	.	ID=g7042.t1.exon2;Parent=g7042.t1;
OX377612.1_Thelaira_solivaga_genome_assembly,_chromosome:_3	AUGUSTUS	intron	10095601	10095660	1	-	.	ID=g7042.t1.intron2;Parent=g7042.t1;
OX377612.1_Thelaira_solivaga_genome_assembly,_chromosome:_3	AUGUSTUS	CDS	10095661	10096574	1	-	2	ID=g7042.t1.CDS3;Parent=g7042.t1;
OX377612.1_Thelaira_solivaga_genome_assembly,_chromosome:_3	AUGUSTUS	exon	10095661	10096574	.	-	.	ID=g7042.t1.exon3;Parent=g7042.t1;
OX377612.1_Thelaira_solivaga_genome_assembly,_chromosome:_3	AUGUSTUS	intron	10096575	10096627	1	-	.	ID=g7042.t1.intron3;Parent=g7042.t1;
OX377612.1_Thelaira_solivaga_genome_assembly,_chromosome:_3	AUGUSTUS	CDS	10096628	10096795	1	-	2	ID=g7042.t1.CDS4;Parent=g7042.t1;
OX377612.1_Thelaira_solivaga_genome_assembly,_chromosome:_3	AUGUSTUS	exon	10096628	10096795	.	-	.	ID=g7042.t1.exon4;Parent=g7042.t1;
OX377612.1_Thelaira_solivaga_genome_assembly,_chromosome:_3	AUGUSTUS	intron	10096796	10096855	1	-	.	ID=g7042.t1.intron4;Parent=g7042.t1;
OX377612.1_Thelaira_solivaga_genome_assembly,_chromosome:_3	AUGUSTUS	CDS	10096856	10096988	1	-	0	ID=g7042.t1.CDS5;Parent=g7042.t1;
OX377612.1_Thelaira_solivaga_genome_assembly,_chromosome:_3	AUGUSTUS	exon	10096856	10096988	.	-	.	ID=g7042.t1.exon5;Parent=g7042.t1;
OX377612.1_Thelaira_solivaga_genome_assembly,_chromosome:_3	AUGUSTUS	intron	10096989	10097041	1	-	.	ID=g7042.t1.intron5;Parent=g7042.t1;
OX377612.1_Thelaira_solivaga_genome_assembly,_chromosome:_3	AUGUSTUS	CDS	10097042	10097215	1	-	0	ID=g7042.t1.CDS6;Parent=g7042.t1;
OX377612.1_Thelaira_solivaga_genome_assembly,_chromosome:_3	AUGUSTUS	exon	10097042	10097215	.	-	.	ID=g7042.t1.exon6;Parent=g7042.t1;
OX377612.1_Thelaira_solivaga_genome_assembly,_chromosome:_3	AUGUSTUS	start_codon	10097213	10097215	.	-	0	ID=g7042.t1.start1;Parent=g7042.t1;
OX377612.1_Thelaira_solivaga_genome_assembly,_chromosome:_3	AUGUSTUS	gene	10097862	10098449	.	+	.	ID=g7043;
OX377612.1_Thelaira_solivaga_genome_assembly,_chromosome:_3	AUGUSTUS	mRNA	10097862	10098449	1	+	.	ID=g7043.t1;Parent=g7043;
OX377612.1_Thelaira_solivaga_genome_assembly,_chromosome:_3	AUGUSTUS	start_codon	10097862	10097864	.	+	0	ID=g7043.t1.start1;Parent=g7043.t1;
OX377612.1_Thelaira_solivaga_genome_assembly,_chromosome:_3	AUGUSTUS	CDS	10097862	10098449	1	+	0	ID=g7043.t1.CDS1;Parent=g7043.t1;
OX377612.1_Thelaira_solivaga_genome_assembly,_chromosome:_3	AUGUSTUS	exon	10097862	10098449	.	+	.	ID=g7043.t1.exon1;Parent=g7043.t1;
OX377612.1_Thelaira_solivaga_genome_assembly,_chromosome:_3	AUGUSTUS	stop_codon	10098447	10098449	.	+	0	ID=g7043.t1.stop1;Parent=g7043.t1;
OX377612.1_Thelaira_solivaga_genome_assembly,_chromosome:_3	AUGUSTUS	gene	10099156	10101083	.	-	.	ID=g7044;
OX377612.1_Thelaira_solivaga_genome_assembly,_chromosome:_3	AUGUSTUS	mRNA	10099156	10101083	1	-	.	ID=g7044.t1;Parent=g7044;
OX377612.1_Thelaira_solivaga_genome_assembly,_chromosome:_3	AUGUSTUS	stop_codon	10099156	10099158	.	-	0	ID=g7044.t1.stop1;Parent=g7044.t1;
OX377612.1_Thelaira_solivaga_genome_assembly,_chromosome:_3	AUGUSTUS	CDS	10099156	10099708	1	-	1	ID=g7044.t1.CDS1;Parent=g7044.t1;
OX377612.1_Thelaira_solivaga_genome_assembly,_chromosome:_3	AUGUSTUS	exon	10099156	10099708	.	-	.	ID=g7044.t1.exon1;Parent=g7044.t1;
OX377612.1_Thelaira_solivaga_genome_assembly,_chromosome:_3	AUGUSTUS	intron	10099709	10099767	1	-	.	ID=g7044.t1.intron1;Parent=g7044.t1;
OX377612.1_Thelaira_solivaga_genome_assembly,_chromosome:_3	AUGUSTUS	CDS	10099768	10100716	1	-	2	ID=g7044.t1.CDS2;Parent=g7044.t1;
OX377612.1_Thelaira_solivaga_genome_assembly,_chromosome:_3	AUGUSTUS	exon	10099768	10100716	.	-	.	ID=g7044.t1.exon2;Parent=g7044.t1;
OX377612.1_Thelaira_solivaga_genome_assembly,_chromosome:_3	AUGUSTUS	intron	10100717	10100794	1	-	.	ID=g7044.t1.intron2;Parent=g7044.t1;
OX377612.1_Thelaira_solivaga_genome_assembly,_chromosome:_3	AUGUSTUS	CDS	10100795	10100866	1	-	2	ID=g7044.t1.CDS3;Parent=g7044.t1;
OX377612.1_Thelaira_solivaga_genome_assembly,_chromosome:_3	AUGUSTUS	exon	10100795	10100866	.	-	.	ID=g7044.t1.exon3;Parent=g7044.t1;
OX377612.1_Thelaira_solivaga_genome_assembly,_chromosome:_3	AUGUSTUS	intron	10100867	10101055	1	-	.	ID=g7044.t1.intron3;Parent=g7044.t1;
OX377612.1_Thelaira_solivaga_genome_assembly,_chromosome:_3	AUGUSTUS	CDS	10101056	10101083	1	-	0	ID=g7044.t1.CDS4;Parent=g7044.t1;
OX377612.1_Thelaira_solivaga_genome_assembly,_chromosome:_3	AUGUSTUS	exon	10101056	10101083	.	-	.	ID=g7044.t1.exon4;Parent=g7044.t1;
OX377612.1_Thelaira_solivaga_genome_assembly,_chromosome:_3	AUGUSTUS	start_codon	10101081	10101083	.	-	0	ID=g7044.t1.start1;Parent=g7044.t1;
OX377612.1_Thelaira_solivaga_genome_assembly,_chromosome:_3	AUGUSTUS	mRNA	10099156	10101083	1	-	.	ID=g7044.t2;Parent=g7044;
OX377612.1_Thelaira_solivaga_genome_assembly,_chromosome:_3	AUGUSTUS	stop_codon	10099156	10099158	.	-	0	ID=g7044.t2.stop1;Parent=g7044.t2;
OX377612.1_Thelaira_solivaga_genome_assembly,_chromosome:_3	AUGUSTUS	CDS	10099156	10099708	1	-	1	ID=g7044.t2.CDS1;Parent=g7044.t2;
OX377612.1_Thelaira_solivaga_genome_assembly,_chromosome:_3	AUGUSTUS	exon	10099156	10099708	.	-	.	ID=g7044.t2.exon1;Parent=g7044.t2;
OX377612.1_Thelaira_solivaga_genome_assembly,_chromosome:_3	AUGUSTUS	intron	10099709	10099779	1	-	.	ID=g7044.t2.intron1;Parent=g7044.t2;
OX377612.1_Thelaira_solivaga_genome_assembly,_chromosome:_3	AUGUSTUS	CDS	10099780	10100716	1	-	2	ID=g7044.t2.CDS2;Parent=g7044.t2;
OX377612.1_Thelaira_solivaga_genome_assembly,_chromosome:_3	AUGUSTUS	exon	10099780	10100716	.	-	.	ID=g7044.t2.exon2;Parent=g7044.t2;
OX377612.1_Thelaira_solivaga_genome_assembly,_chromosome:_3	AUGUSTUS	intron	10100717	10100794	1	-	.	ID=g7044.t2.intron2;Parent=g7044.t2;
OX377612.1_Thelaira_solivaga_genome_assembly,_chromosome:_3	AUGUSTUS	CDS	10100795	10100866	1	-	2	ID=g7044.t2.CDS3;Parent=g7044.t2;
OX377612.1_Thelaira_solivaga_genome_assembly,_chromosome:_3	AUGUSTUS	exon	10100795	10100866	.	-	.	ID=g7044.t2.exon3;Parent=g7044.t2;
OX377612.1_Thelaira_solivaga_genome_assembly,_chromosome:_3	AUGUSTUS	intron	10100867	10101055	1	-	.	ID=g7044.t2.intron3;Parent=g7044.t2;
OX377612.1_Thelaira_solivaga_genome_assembly,_chromosome:_3	AUGUSTUS	CDS	10101056	10101083	1	-	0	ID=g7044.t2.CDS4;Parent=g7044.t2;
OX377612.1_Thelaira_solivaga_genome_assembly,_chromosome:_3	AUGUSTUS	exon	10101056	10101083	.	-	.	ID=g7044.t2.exon4;Parent=g7044.t2;
OX377612.1_Thelaira_solivaga_genome_assembly,_chromosome:_3	AUGUSTUS	start_codon	10101081	10101083	.	-	0	ID=g7044.t2.start1;Parent=g7044.t2;
OX377612.1_Thelaira_solivaga_genome_assembly,_chromosome:_3	AUGUSTUS	gene	10101978	10102960	.	+	.	ID=g7045;
OX377612.1_Thelaira_solivaga_genome_assembly,_chromosome:_3	AUGUSTUS	mRNA	10101978	10102960	0.7	+	.	ID=g7045.t1;Parent=g7045;
OX377612.1_Thelaira_solivaga_genome_assembly,_chromosome:_3	AUGUSTUS	start_codon	10101978	10101980	.	+	0	ID=g7045.t1.start1;Parent=g7045.t1;
OX377612.1_Thelaira_solivaga_genome_assembly,_chromosome:_3	AUGUSTUS	CDS	10101978	10102817	0.7	+	0	ID=g7045.t1.CDS1;Parent=g7045.t1;
OX377612.1_Thelaira_solivaga_genome_assembly,_chromosome:_3	AUGUSTUS	exon	10101978	10102817	.	+	.	ID=g7045.t1.exon1;Parent=g7045.t1;
OX377612.1_Thelaira_solivaga_genome_assembly,_chromosome:_3	AUGUSTUS	intron	10102818	10102879	0.7	+	.	ID=g7045.t1.intron1;Parent=g7045.t1;
OX377612.1_Thelaira_solivaga_genome_assembly,_chromosome:_3	AUGUSTUS	CDS	10102880	10102960	0.7	+	0	ID=g7045.t1.CDS2;Parent=g7045.t1;
OX377612.1_Thelaira_solivaga_genome_assembly,_chromosome:_3	AUGUSTUS	exon	10102880	10102960	.	+	.	ID=g7045.t1.exon2;Parent=g7045.t1;
OX377612.1_Thelaira_solivaga_genome_assembly,_chromosome:_3	AUGUSTUS	stop_codon	10102958	10102960	.	+	0	ID=g7045.t1.stop1;Parent=g7045.t1;
OX377612.1_Thelaira_solivaga_genome_assembly,_chromosome:_3	AUGUSTUS	gene	10103728	10109707	.	-	.	ID=g7046;
OX377612.1_Thelaira_solivaga_genome_assembly,_chromosome:_3	AUGUSTUS	mRNA	10103728	10109707	1	-	.	ID=g7046.t1;Parent=g7046;
OX377612.1_Thelaira_solivaga_genome_assembly,_chromosome:_3	AUGUSTUS	stop_codon	10103728	10103730	.	-	0	ID=g7046.t1.stop1;Parent=g7046.t1;
OX377612.1_Thelaira_solivaga_genome_assembly,_chromosome:_3	AUGUSTUS	CDS	10103728	10104490	1	-	1	ID=g7046.t1.CDS1;Parent=g7046.t1;
OX377612.1_Thelaira_solivaga_genome_assembly,_chromosome:_3	AUGUSTUS	exon	10103728	10104490	.	-	.	ID=g7046.t1.exon1;Parent=g7046.t1;
OX377612.1_Thelaira_solivaga_genome_assembly,_chromosome:_3	AUGUSTUS	intron	10104491	10107506	1	-	.	ID=g7046.t1.intron1;Parent=g7046.t1;
OX377612.1_Thelaira_solivaga_genome_assembly,_chromosome:_3	AUGUSTUS	CDS	10107507	10107660	1	-	2	ID=g7046.t1.CDS2;Parent=g7046.t1;
OX377612.1_Thelaira_solivaga_genome_assembly,_chromosome:_3	AUGUSTUS	exon	10107507	10107660	.	-	.	ID=g7046.t1.exon2;Parent=g7046.t1;
OX377612.1_Thelaira_solivaga_genome_assembly,_chromosome:_3	AUGUSTUS	intron	10107661	10108985	1	-	.	ID=g7046.t1.intron2;Parent=g7046.t1;
OX377612.1_Thelaira_solivaga_genome_assembly,_chromosome:_3	AUGUSTUS	CDS	10108986	10109180	1	-	2	ID=g7046.t1.CDS3;Parent=g7046.t1;
OX377612.1_Thelaira_solivaga_genome_assembly,_chromosome:_3	AUGUSTUS	exon	10108986	10109180	.	-	.	ID=g7046.t1.exon3;Parent=g7046.t1;
OX377612.1_Thelaira_solivaga_genome_assembly,_chromosome:_3	AUGUSTUS	intron	10109181	10109301	1	-	.	ID=g7046.t1.intron3;Parent=g7046.t1;
OX377612.1_Thelaira_solivaga_genome_assembly,_chromosome:_3	AUGUSTUS	CDS	10109302	10109707	1	-	0	ID=g7046.t1.CDS4;Parent=g7046.t1;
OX377612.1_Thelaira_solivaga_genome_assembly,_chromosome:_3	AUGUSTUS	exon	10109302	10109707	.	-	.	ID=g7046.t1.exon4;Parent=g7046.t1;
OX377612.1_Thelaira_solivaga_genome_assembly,_chromosome:_3	AUGUSTUS	start_codon	10109705	10109707	.	-	0	ID=g7046.t1.start1;Parent=g7046.t1;
OX377612.1_Thelaira_solivaga_genome_assembly,_chromosome:_3	AUGUSTUS	gene	10123562	10126109	.	-	.	ID=g7047;
OX377612.1_Thelaira_solivaga_genome_assembly,_chromosome:_3	AUGUSTUS	mRNA	10123562	10126109	1	-	.	ID=g7047.t1;Parent=g7047;
OX377612.1_Thelaira_solivaga_genome_assembly,_chromosome:_3	AUGUSTUS	stop_codon	10123562	10123564	.	-	0	ID=g7047.t1.stop1;Parent=g7047.t1;
OX377612.1_Thelaira_solivaga_genome_assembly,_chromosome:_3	AUGUSTUS	CDS	10123562	10123807	1	-	0	ID=g7047.t1.CDS1;Parent=g7047.t1;
OX377612.1_Thelaira_solivaga_genome_assembly,_chromosome:_3	AUGUSTUS	exon	10123562	10123807	.	-	.	ID=g7047.t1.exon1;Parent=g7047.t1;
OX377612.1_Thelaira_solivaga_genome_assembly,_chromosome:_3	AUGUSTUS	intron	10123808	10124092	1	-	.	ID=g7047.t1.intron1;Parent=g7047.t1;
OX377612.1_Thelaira_solivaga_genome_assembly,_chromosome:_3	AUGUSTUS	CDS	10124093	10124766	1	-	2	ID=g7047.t1.CDS2;Parent=g7047.t1;
OX377612.1_Thelaira_solivaga_genome_assembly,_chromosome:_3	AUGUSTUS	exon	10124093	10124766	.	-	.	ID=g7047.t1.exon2;Parent=g7047.t1;
OX377612.1_Thelaira_solivaga_genome_assembly,_chromosome:_3	AUGUSTUS	intron	10124767	10124834	1	-	.	ID=g7047.t1.intron2;Parent=g7047.t1;
OX377612.1_Thelaira_solivaga_genome_assembly,_chromosome:_3	AUGUSTUS	CDS	10124835	10125032	1	-	2	ID=g7047.t1.CDS3;Parent=g7047.t1;
OX377612.1_Thelaira_solivaga_genome_assembly,_chromosome:_3	AUGUSTUS	exon	10124835	10125032	.	-	.	ID=g7047.t1.exon3;Parent=g7047.t1;
OX377612.1_Thelaira_solivaga_genome_assembly,_chromosome:_3	AUGUSTUS	intron	10125033	10125775	1	-	.	ID=g7047.t1.intron3;Parent=g7047.t1;
OX377612.1_Thelaira_solivaga_genome_assembly,_chromosome:_3	AUGUSTUS	CDS	10125776	10126109	1	-	0	ID=g7047.t1.CDS4;Parent=g7047.t1;
OX377612.1_Thelaira_solivaga_genome_assembly,_chromosome:_3	AUGUSTUS	exon	10125776	10126109	.	-	.	ID=g7047.t1.exon4;Parent=g7047.t1;
OX377612.1_Thelaira_solivaga_genome_assembly,_chromosome:_3	AUGUSTUS	start_codon	10126107	10126109	.	-	0	ID=g7047.t1.start1;Parent=g7047.t1;
OX377612.1_Thelaira_solivaga_genome_assembly,_chromosome:_3	AUGUSTUS	gene	10132157	10147237	.	-	.	ID=g7048;
OX377612.1_Thelaira_solivaga_genome_assembly,_chromosome:_3	AUGUSTUS	mRNA	10132157	10147237	1	-	.	ID=g7048.t1;Parent=g7048;
OX377612.1_Thelaira_solivaga_genome_assembly,_chromosome:_3	AUGUSTUS	stop_codon	10132157	10132159	.	-	0	ID=g7048.t1.stop1;Parent=g7048.t1;
OX377612.1_Thelaira_solivaga_genome_assembly,_chromosome:_3	AUGUSTUS	CDS	10132157	10132441	1	-	0	ID=g7048.t1.CDS1;Parent=g7048.t1;
OX377612.1_Thelaira_solivaga_genome_assembly,_chromosome:_3	AUGUSTUS	exon	10132157	10132441	.	-	.	ID=g7048.t1.exon1;Parent=g7048.t1;
OX377612.1_Thelaira_solivaga_genome_assembly,_chromosome:_3	AUGUSTUS	intron	10132442	10132509	1	-	.	ID=g7048.t1.intron1;Parent=g7048.t1;
OX377612.1_Thelaira_solivaga_genome_assembly,_chromosome:_3	AUGUSTUS	CDS	10132510	10133035	1	-	1	ID=g7048.t1.CDS2;Parent=g7048.t1;
OX377612.1_Thelaira_solivaga_genome_assembly,_chromosome:_3	AUGUSTUS	exon	10132510	10133035	.	-	.	ID=g7048.t1.exon2;Parent=g7048.t1;
OX377612.1_Thelaira_solivaga_genome_assembly,_chromosome:_3	AUGUSTUS	intron	10133036	10133092	1	-	.	ID=g7048.t1.intron2;Parent=g7048.t1;
OX377612.1_Thelaira_solivaga_genome_assembly,_chromosome:_3	AUGUSTUS	CDS	10133093	10133234	1	-	2	ID=g7048.t1.CDS3;Parent=g7048.t1;
OX377612.1_Thelaira_solivaga_genome_assembly,_chromosome:_3	AUGUSTUS	exon	10133093	10133234	.	-	.	ID=g7048.t1.exon3;Parent=g7048.t1;
OX377612.1_Thelaira_solivaga_genome_assembly,_chromosome:_3	AUGUSTUS	intron	10133235	10139668	1	-	.	ID=g7048.t1.intron3;Parent=g7048.t1;
OX377612.1_Thelaira_solivaga_genome_assembly,_chromosome:_3	AUGUSTUS	CDS	10139669	10139857	1	-	2	ID=g7048.t1.CDS4;Parent=g7048.t1;
OX377612.1_Thelaira_solivaga_genome_assembly,_chromosome:_3	AUGUSTUS	exon	10139669	10139857	.	-	.	ID=g7048.t1.exon4;Parent=g7048.t1;
OX377612.1_Thelaira_solivaga_genome_assembly,_chromosome:_3	AUGUSTUS	intron	10139858	10144638	1	-	.	ID=g7048.t1.intron4;Parent=g7048.t1;
OX377612.1_Thelaira_solivaga_genome_assembly,_chromosome:_3	AUGUSTUS	CDS	10144639	10147237	1	-	0	ID=g7048.t1.CDS5;Parent=g7048.t1;
OX377612.1_Thelaira_solivaga_genome_assembly,_chromosome:_3	AUGUSTUS	exon	10144639	10147237	.	-	.	ID=g7048.t1.exon5;Parent=g7048.t1;
OX377612.1_Thelaira_solivaga_genome_assembly,_chromosome:_3	AUGUSTUS	start_codon	10147235	10147237	.	-	0	ID=g7048.t1.start1;Parent=g7048.t1;
OX377612.1_Thelaira_solivaga_genome_assembly,_chromosome:_3	AUGUSTUS	gene	10159625	10173972	.	+	.	ID=g7049;
OX377612.1_Thelaira_solivaga_genome_assembly,_chromosome:_3	AUGUSTUS	mRNA	10159625	10173972	1	+	.	ID=g7049.t1;Parent=g7049;
OX377612.1_Thelaira_solivaga_genome_assembly,_chromosome:_3	AUGUSTUS	start_codon	10159625	10159627	.	+	0	ID=g7049.t1.start1;Parent=g7049.t1;
OX377612.1_Thelaira_solivaga_genome_assembly,_chromosome:_3	AUGUSTUS	CDS	10159625	10160726	1	+	0	ID=g7049.t1.CDS1;Parent=g7049.t1;
OX377612.1_Thelaira_solivaga_genome_assembly,_chromosome:_3	AUGUSTUS	exon	10159625	10160726	.	+	.	ID=g7049.t1.exon1;Parent=g7049.t1;
OX377612.1_Thelaira_solivaga_genome_assembly,_chromosome:_3	AUGUSTUS	intron	10160727	10161332	1	+	.	ID=g7049.t1.intron1;Parent=g7049.t1;
OX377612.1_Thelaira_solivaga_genome_assembly,_chromosome:_3	AUGUSTUS	CDS	10161333	10161549	1	+	2	ID=g7049.t1.CDS2;Parent=g7049.t1;
OX377612.1_Thelaira_solivaga_genome_assembly,_chromosome:_3	AUGUSTUS	exon	10161333	10161549	.	+	.	ID=g7049.t1.exon2;Parent=g7049.t1;
OX377612.1_Thelaira_solivaga_genome_assembly,_chromosome:_3	AUGUSTUS	intron	10161550	10161612	1	+	.	ID=g7049.t1.intron2;Parent=g7049.t1;
OX377612.1_Thelaira_solivaga_genome_assembly,_chromosome:_3	AUGUSTUS	CDS	10161613	10162223	1	+	1	ID=g7049.t1.CDS3;Parent=g7049.t1;
OX377612.1_Thelaira_solivaga_genome_assembly,_chromosome:_3	AUGUSTUS	exon	10161613	10162223	.	+	.	ID=g7049.t1.exon3;Parent=g7049.t1;
OX377612.1_Thelaira_solivaga_genome_assembly,_chromosome:_3	AUGUSTUS	intron	10162224	10171955	1	+	.	ID=g7049.t1.intron3;Parent=g7049.t1;
OX377612.1_Thelaira_solivaga_genome_assembly,_chromosome:_3	AUGUSTUS	CDS	10171956	10172125	1	+	2	ID=g7049.t1.CDS4;Parent=g7049.t1;
OX377612.1_Thelaira_solivaga_genome_assembly,_chromosome:_3	AUGUSTUS	exon	10171956	10172125	.	+	.	ID=g7049.t1.exon4;Parent=g7049.t1;
OX377612.1_Thelaira_solivaga_genome_assembly,_chromosome:_3	AUGUSTUS	intron	10172126	10172707	1	+	.	ID=g7049.t1.intron4;Parent=g7049.t1;
OX377612.1_Thelaira_solivaga_genome_assembly,_chromosome:_3	AUGUSTUS	CDS	10172708	10172860	1	+	0	ID=g7049.t1.CDS5;Parent=g7049.t1;
OX377612.1_Thelaira_solivaga_genome_assembly,_chromosome:_3	AUGUSTUS	exon	10172708	10172860	.	+	.	ID=g7049.t1.exon5;Parent=g7049.t1;
OX377612.1_Thelaira_solivaga_genome_assembly,_chromosome:_3	AUGUSTUS	intron	10172861	10173846	1	+	.	ID=g7049.t1.intron5;Parent=g7049.t1;
OX377612.1_Thelaira_solivaga_genome_assembly,_chromosome:_3	AUGUSTUS	CDS	10173847	10173972	1	+	0	ID=g7049.t1.CDS6;Parent=g7049.t1;
OX377612.1_Thelaira_solivaga_genome_assembly,_chromosome:_3	AUGUSTUS	exon	10173847	10173972	.	+	.	ID=g7049.t1.exon6;Parent=g7049.t1;
OX377612.1_Thelaira_solivaga_genome_assembly,_chromosome:_3	AUGUSTUS	stop_codon	10173970	10173972	.	+	0	ID=g7049.t1.stop1;Parent=g7049.t1;
OX377612.1_Thelaira_solivaga_genome_assembly,_chromosome:_3	AUGUSTUS	gene	10187625	10190950	.	+	.	ID=g7050;
OX377612.1_Thelaira_solivaga_genome_assembly,_chromosome:_3	AUGUSTUS	mRNA	10187625	10190950	0.99	+	.	ID=g7050.t1;Parent=g7050;
OX377612.1_Thelaira_solivaga_genome_assembly,_chromosome:_3	AUGUSTUS	start_codon	10187625	10187627	.	+	0	ID=g7050.t1.start1;Parent=g7050.t1;
OX377612.1_Thelaira_solivaga_genome_assembly,_chromosome:_3	AUGUSTUS	CDS	10187625	10190833	0.99	+	0	ID=g7050.t1.CDS1;Parent=g7050.t1;
OX377612.1_Thelaira_solivaga_genome_assembly,_chromosome:_3	AUGUSTUS	exon	10187625	10190833	.	+	.	ID=g7050.t1.exon1;Parent=g7050.t1;
OX377612.1_Thelaira_solivaga_genome_assembly,_chromosome:_3	AUGUSTUS	intron	10190834	10190898	1	+	.	ID=g7050.t1.intron1;Parent=g7050.t1;
OX377612.1_Thelaira_solivaga_genome_assembly,_chromosome:_3	AUGUSTUS	CDS	10190899	10190950	1	+	1	ID=g7050.t1.CDS2;Parent=g7050.t1;
OX377612.1_Thelaira_solivaga_genome_assembly,_chromosome:_3	AUGUSTUS	exon	10190899	10190950	.	+	.	ID=g7050.t1.exon2;Parent=g7050.t1;
OX377612.1_Thelaira_solivaga_genome_assembly,_chromosome:_3	AUGUSTUS	stop_codon	10190948	10190950	.	+	0	ID=g7050.t1.stop1;Parent=g7050.t1;
OX377612.1_Thelaira_solivaga_genome_assembly,_chromosome:_3	AUGUSTUS	gene	10205832	10207948	.	+	.	ID=g7051;
OX377612.1_Thelaira_solivaga_genome_assembly,_chromosome:_3	AUGUSTUS	mRNA	10205832	10207948	1	+	.	ID=g7051.t1;Parent=g7051;
OX377612.1_Thelaira_solivaga_genome_assembly,_chromosome:_3	AUGUSTUS	start_codon	10205832	10205834	.	+	0	ID=g7051.t1.start1;Parent=g7051.t1;
OX377612.1_Thelaira_solivaga_genome_assembly,_chromosome:_3	AUGUSTUS	CDS	10205832	10206026	1	+	0	ID=g7051.t1.CDS1;Parent=g7051.t1;
OX377612.1_Thelaira_solivaga_genome_assembly,_chromosome:_3	AUGUSTUS	exon	10205832	10206026	.	+	.	ID=g7051.t1.exon1;Parent=g7051.t1;
OX377612.1_Thelaira_solivaga_genome_assembly,_chromosome:_3	AUGUSTUS	intron	10206027	10206090	1	+	.	ID=g7051.t1.intron1;Parent=g7051.t1;
OX377612.1_Thelaira_solivaga_genome_assembly,_chromosome:_3	AUGUSTUS	CDS	10206091	10206216	1	+	0	ID=g7051.t1.CDS2;Parent=g7051.t1;
OX377612.1_Thelaira_solivaga_genome_assembly,_chromosome:_3	AUGUSTUS	exon	10206091	10206216	.	+	.	ID=g7051.t1.exon2;Parent=g7051.t1;
OX377612.1_Thelaira_solivaga_genome_assembly,_chromosome:_3	AUGUSTUS	intron	10206217	10206800	1	+	.	ID=g7051.t1.intron2;Parent=g7051.t1;
OX377612.1_Thelaira_solivaga_genome_assembly,_chromosome:_3	AUGUSTUS	CDS	10206801	10206910	1	+	0	ID=g7051.t1.CDS3;Parent=g7051.t1;
OX377612.1_Thelaira_solivaga_genome_assembly,_chromosome:_3	AUGUSTUS	exon	10206801	10206910	.	+	.	ID=g7051.t1.exon3;Parent=g7051.t1;
OX377612.1_Thelaira_solivaga_genome_assembly,_chromosome:_3	AUGUSTUS	intron	10206911	10207899	1	+	.	ID=g7051.t1.intron3;Parent=g7051.t1;
OX377612.1_Thelaira_solivaga_genome_assembly,_chromosome:_3	AUGUSTUS	CDS	10207900	10207948	1	+	1	ID=g7051.t1.CDS4;Parent=g7051.t1;
OX377612.1_Thelaira_solivaga_genome_assembly,_chromosome:_3	AUGUSTUS	exon	10207900	10207948	.	+	.	ID=g7051.t1.exon4;Parent=g7051.t1;
OX377612.1_Thelaira_solivaga_genome_assembly,_chromosome:_3	AUGUSTUS	stop_codon	10207946	10207948	.	+	0	ID=g7051.t1.stop1;Parent=g7051.t1;
OX377612.1_Thelaira_solivaga_genome_assembly,_chromosome:_3	AUGUSTUS	gene	10214040	10217971	.	+	.	ID=g7052;
OX377612.1_Thelaira_solivaga_genome_assembly,_chromosome:_3	AUGUSTUS	mRNA	10214040	10217971	1	+	.	ID=g7052.t1;Parent=g7052;
OX377612.1_Thelaira_solivaga_genome_assembly,_chromosome:_3	AUGUSTUS	start_codon	10214040	10214042	.	+	0	ID=g7052.t1.start1;Parent=g7052.t1;
OX377612.1_Thelaira_solivaga_genome_assembly,_chromosome:_3	AUGUSTUS	CDS	10214040	10214565	1	+	0	ID=g7052.t1.CDS1;Parent=g7052.t1;
OX377612.1_Thelaira_solivaga_genome_assembly,_chromosome:_3	AUGUSTUS	exon	10214040	10214565	.	+	.	ID=g7052.t1.exon1;Parent=g7052.t1;
OX377612.1_Thelaira_solivaga_genome_assembly,_chromosome:_3	AUGUSTUS	intron	10214566	10214912	1	+	.	ID=g7052.t1.intron1;Parent=g7052.t1;
OX377612.1_Thelaira_solivaga_genome_assembly,_chromosome:_3	AUGUSTUS	CDS	10214913	10215001	1	+	2	ID=g7052.t1.CDS2;Parent=g7052.t1;
OX377612.1_Thelaira_solivaga_genome_assembly,_chromosome:_3	AUGUSTUS	exon	10214913	10215001	.	+	.	ID=g7052.t1.exon2;Parent=g7052.t1;
OX377612.1_Thelaira_solivaga_genome_assembly,_chromosome:_3	AUGUSTUS	intron	10215002	10217587	1	+	.	ID=g7052.t1.intron2;Parent=g7052.t1;
OX377612.1_Thelaira_solivaga_genome_assembly,_chromosome:_3	AUGUSTUS	CDS	10217588	10217971	1	+	0	ID=g7052.t1.CDS3;Parent=g7052.t1;
OX377612.1_Thelaira_solivaga_genome_assembly,_chromosome:_3	AUGUSTUS	exon	10217588	10217971	.	+	.	ID=g7052.t1.exon3;Parent=g7052.t1;
OX377612.1_Thelaira_solivaga_genome_assembly,_chromosome:_3	AUGUSTUS	stop_codon	10217969	10217971	.	+	0	ID=g7052.t1.stop1;Parent=g7052.t1;
OX377612.1_Thelaira_solivaga_genome_assembly,_chromosome:_3	AUGUSTUS	gene	10336542	10340981	.	+	.	ID=g7053;
OX377612.1_Thelaira_solivaga_genome_assembly,_chromosome:_3	AUGUSTUS	mRNA	10336542	10340981	0.94	+	.	ID=g7053.t1;Parent=g7053;
OX377612.1_Thelaira_solivaga_genome_assembly,_chromosome:_3	AUGUSTUS	start_codon	10336542	10336544	.	+	0	ID=g7053.t1.start1;Parent=g7053.t1;
OX377612.1_Thelaira_solivaga_genome_assembly,_chromosome:_3	AUGUSTUS	CDS	10336542	10336704	1	+	0	ID=g7053.t1.CDS1;Parent=g7053.t1;
OX377612.1_Thelaira_solivaga_genome_assembly,_chromosome:_3	AUGUSTUS	exon	10336542	10336704	.	+	.	ID=g7053.t1.exon1;Parent=g7053.t1;
OX377612.1_Thelaira_solivaga_genome_assembly,_chromosome:_3	AUGUSTUS	intron	10336705	10340883	1	+	.	ID=g7053.t1.intron1;Parent=g7053.t1;
OX377612.1_Thelaira_solivaga_genome_assembly,_chromosome:_3	AUGUSTUS	CDS	10340884	10340981	0.94	+	2	ID=g7053.t1.CDS2;Parent=g7053.t1;
OX377612.1_Thelaira_solivaga_genome_assembly,_chromosome:_3	AUGUSTUS	exon	10340884	10340981	.	+	.	ID=g7053.t1.exon2;Parent=g7053.t1;
OX377612.1_Thelaira_solivaga_genome_assembly,_chromosome:_3	AUGUSTUS	stop_codon	10340979	10340981	.	+	0	ID=g7053.t1.stop1;Parent=g7053.t1;
OX377612.1_Thelaira_solivaga_genome_assembly,_chromosome:_3	AUGUSTUS	gene	10351502	10357448	.	+	.	ID=g7054;
OX377612.1_Thelaira_solivaga_genome_assembly,_chromosome:_3	AUGUSTUS	mRNA	10351502	10357448	1	+	.	ID=g7054.t1;Parent=g7054;
OX377612.1_Thelaira_solivaga_genome_assembly,_chromosome:_3	AUGUSTUS	start_codon	10351502	10351504	.	+	0	ID=g7054.t1.start1;Parent=g7054.t1;
OX377612.1_Thelaira_solivaga_genome_assembly,_chromosome:_3	AUGUSTUS	CDS	10351502	10351580	1	+	0	ID=g7054.t1.CDS1;Parent=g7054.t1;
OX377612.1_Thelaira_solivaga_genome_assembly,_chromosome:_3	AUGUSTUS	exon	10351502	10351580	.	+	.	ID=g7054.t1.exon1;Parent=g7054.t1;
OX377612.1_Thelaira_solivaga_genome_assembly,_chromosome:_3	AUGUSTUS	intron	10351581	10354730	1	+	.	ID=g7054.t1.intron1;Parent=g7054.t1;
OX377612.1_Thelaira_solivaga_genome_assembly,_chromosome:_3	AUGUSTUS	CDS	10354731	10354828	1	+	2	ID=g7054.t1.CDS2;Parent=g7054.t1;
OX377612.1_Thelaira_solivaga_genome_assembly,_chromosome:_3	AUGUSTUS	exon	10354731	10354828	.	+	.	ID=g7054.t1.exon2;Parent=g7054.t1;
OX377612.1_Thelaira_solivaga_genome_assembly,_chromosome:_3	AUGUSTUS	intron	10354829	10355996	1	+	.	ID=g7054.t1.intron2;Parent=g7054.t1;
OX377612.1_Thelaira_solivaga_genome_assembly,_chromosome:_3	AUGUSTUS	CDS	10355997	10356398	1	+	0	ID=g7054.t1.CDS3;Parent=g7054.t1;
OX377612.1_Thelaira_solivaga_genome_assembly,_chromosome:_3	AUGUSTUS	exon	10355997	10356398	.	+	.	ID=g7054.t1.exon3;Parent=g7054.t1;
OX377612.1_Thelaira_solivaga_genome_assembly,_chromosome:_3	AUGUSTUS	intron	10356399	10357109	1	+	.	ID=g7054.t1.intron3;Parent=g7054.t1;
OX377612.1_Thelaira_solivaga_genome_assembly,_chromosome:_3	AUGUSTUS	CDS	10357110	10357448	1	+	0	ID=g7054.t1.CDS4;Parent=g7054.t1;
OX377612.1_Thelaira_solivaga_genome_assembly,_chromosome:_3	AUGUSTUS	exon	10357110	10357448	.	+	.	ID=g7054.t1.exon4;Parent=g7054.t1;
OX377612.1_Thelaira_solivaga_genome_assembly,_chromosome:_3	AUGUSTUS	stop_codon	10357446	10357448	.	+	0	ID=g7054.t1.stop1;Parent=g7054.t1;
OX377612.1_Thelaira_solivaga_genome_assembly,_chromosome:_3	AUGUSTUS	gene	10419893	10432738	.	+	.	ID=g7055;
OX377612.1_Thelaira_solivaga_genome_assembly,_chromosome:_3	AUGUSTUS	mRNA	10419893	10432738	1	+	.	ID=g7055.t1;Parent=g7055;
OX377612.1_Thelaira_solivaga_genome_assembly,_chromosome:_3	AUGUSTUS	start_codon	10419893	10419895	.	+	0	ID=g7055.t1.start1;Parent=g7055.t1;
OX377612.1_Thelaira_solivaga_genome_assembly,_chromosome:_3	AUGUSTUS	CDS	10419893	10420515	1	+	0	ID=g7055.t1.CDS1;Parent=g7055.t1;
OX377612.1_Thelaira_solivaga_genome_assembly,_chromosome:_3	AUGUSTUS	exon	10419893	10420515	.	+	.	ID=g7055.t1.exon1;Parent=g7055.t1;
OX377612.1_Thelaira_solivaga_genome_assembly,_chromosome:_3	AUGUSTUS	intron	10420516	10426741	1	+	.	ID=g7055.t1.intron1;Parent=g7055.t1;
OX377612.1_Thelaira_solivaga_genome_assembly,_chromosome:_3	AUGUSTUS	CDS	10426742	10426812	1	+	1	ID=g7055.t1.CDS2;Parent=g7055.t1;
OX377612.1_Thelaira_solivaga_genome_assembly,_chromosome:_3	AUGUSTUS	exon	10426742	10426812	.	+	.	ID=g7055.t1.exon2;Parent=g7055.t1;
OX377612.1_Thelaira_solivaga_genome_assembly,_chromosome:_3	AUGUSTUS	intron	10426813	10429460	1	+	.	ID=g7055.t1.intron2;Parent=g7055.t1;
OX377612.1_Thelaira_solivaga_genome_assembly,_chromosome:_3	AUGUSTUS	CDS	10429461	10429779	1	+	2	ID=g7055.t1.CDS3;Parent=g7055.t1;
OX377612.1_Thelaira_solivaga_genome_assembly,_chromosome:_3	AUGUSTUS	exon	10429461	10429779	.	+	.	ID=g7055.t1.exon3;Parent=g7055.t1;
OX377612.1_Thelaira_solivaga_genome_assembly,_chromosome:_3	AUGUSTUS	intron	10429780	10431695	1	+	.	ID=g7055.t1.intron3;Parent=g7055.t1;
OX377612.1_Thelaira_solivaga_genome_assembly,_chromosome:_3	AUGUSTUS	CDS	10431696	10431823	1	+	1	ID=g7055.t1.CDS4;Parent=g7055.t1;
OX377612.1_Thelaira_solivaga_genome_assembly,_chromosome:_3	AUGUSTUS	exon	10431696	10431823	.	+	.	ID=g7055.t1.exon4;Parent=g7055.t1;
OX377612.1_Thelaira_solivaga_genome_assembly,_chromosome:_3	AUGUSTUS	intron	10431824	10431885	1	+	.	ID=g7055.t1.intron4;Parent=g7055.t1;
OX377612.1_Thelaira_solivaga_genome_assembly,_chromosome:_3	AUGUSTUS	CDS	10431886	10432232	1	+	2	ID=g7055.t1.CDS5;Parent=g7055.t1;
OX377612.1_Thelaira_solivaga_genome_assembly,_chromosome:_3	AUGUSTUS	exon	10431886	10432232	.	+	.	ID=g7055.t1.exon5;Parent=g7055.t1;
OX377612.1_Thelaira_solivaga_genome_assembly,_chromosome:_3	AUGUSTUS	intron	10432233	10432303	1	+	.	ID=g7055.t1.intron5;Parent=g7055.t1;
OX377612.1_Thelaira_solivaga_genome_assembly,_chromosome:_3	AUGUSTUS	CDS	10432304	10432522	1	+	0	ID=g7055.t1.CDS6;Parent=g7055.t1;
OX377612.1_Thelaira_solivaga_genome_assembly,_chromosome:_3	AUGUSTUS	exon	10432304	10432522	.	+	.	ID=g7055.t1.exon6;Parent=g7055.t1;
OX377612.1_Thelaira_solivaga_genome_assembly,_chromosome:_3	AUGUSTUS	intron	10432523	10432636	1	+	.	ID=g7055.t1.intron6;Parent=g7055.t1;
OX377612.1_Thelaira_solivaga_genome_assembly,_chromosome:_3	AUGUSTUS	CDS	10432637	10432738	1	+	0	ID=g7055.t1.CDS7;Parent=g7055.t1;
OX377612.1_Thelaira_solivaga_genome_assembly,_chromosome:_3	AUGUSTUS	exon	10432637	10432738	.	+	.	ID=g7055.t1.exon7;Parent=g7055.t1;
OX377612.1_Thelaira_solivaga_genome_assembly,_chromosome:_3	AUGUSTUS	stop_codon	10432736	10432738	.	+	0	ID=g7055.t1.stop1;Parent=g7055.t1;
OX377612.1_Thelaira_solivaga_genome_assembly,_chromosome:_3	AUGUSTUS	gene	10432985	10434106	.	+	.	ID=g7056;
OX377612.1_Thelaira_solivaga_genome_assembly,_chromosome:_3	AUGUSTUS	mRNA	10432985	10434106	1	+	.	ID=g7056.t1;Parent=g7056;
OX377612.1_Thelaira_solivaga_genome_assembly,_chromosome:_3	AUGUSTUS	start_codon	10432985	10432987	.	+	0	ID=g7056.t1.start1;Parent=g7056.t1;
OX377612.1_Thelaira_solivaga_genome_assembly,_chromosome:_3	AUGUSTUS	CDS	10432985	10434106	1	+	0	ID=g7056.t1.CDS1;Parent=g7056.t1;
OX377612.1_Thelaira_solivaga_genome_assembly,_chromosome:_3	AUGUSTUS	exon	10432985	10434106	.	+	.	ID=g7056.t1.exon1;Parent=g7056.t1;
OX377612.1_Thelaira_solivaga_genome_assembly,_chromosome:_3	AUGUSTUS	stop_codon	10434104	10434106	.	+	0	ID=g7056.t1.stop1;Parent=g7056.t1;
OX377612.1_Thelaira_solivaga_genome_assembly,_chromosome:_3	AUGUSTUS	gene	10442898	10449501	.	+	.	ID=g7057;
OX377612.1_Thelaira_solivaga_genome_assembly,_chromosome:_3	AUGUSTUS	mRNA	10442898	10449501	0.69	+	.	ID=g7057.t1;Parent=g7057;
OX377612.1_Thelaira_solivaga_genome_assembly,_chromosome:_3	AUGUSTUS	start_codon	10442898	10442900	.	+	0	ID=g7057.t1.start1;Parent=g7057.t1;
OX377612.1_Thelaira_solivaga_genome_assembly,_chromosome:_3	AUGUSTUS	CDS	10442898	10442945	0.72	+	0	ID=g7057.t1.CDS1;Parent=g7057.t1;
OX377612.1_Thelaira_solivaga_genome_assembly,_chromosome:_3	AUGUSTUS	exon	10442898	10442945	.	+	.	ID=g7057.t1.exon1;Parent=g7057.t1;
OX377612.1_Thelaira_solivaga_genome_assembly,_chromosome:_3	AUGUSTUS	intron	10442946	10443016	1	+	.	ID=g7057.t1.intron1;Parent=g7057.t1;
OX377612.1_Thelaira_solivaga_genome_assembly,_chromosome:_3	AUGUSTUS	CDS	10443017	10443076	0.95	+	0	ID=g7057.t1.CDS2;Parent=g7057.t1;
OX377612.1_Thelaira_solivaga_genome_assembly,_chromosome:_3	AUGUSTUS	exon	10443017	10443076	.	+	.	ID=g7057.t1.exon2;Parent=g7057.t1;
OX377612.1_Thelaira_solivaga_genome_assembly,_chromosome:_3	AUGUSTUS	intron	10443077	10443125	0.95	+	.	ID=g7057.t1.intron2;Parent=g7057.t1;
OX377612.1_Thelaira_solivaga_genome_assembly,_chromosome:_3	AUGUSTUS	CDS	10443126	10443371	0.95	+	0	ID=g7057.t1.CDS3;Parent=g7057.t1;
OX377612.1_Thelaira_solivaga_genome_assembly,_chromosome:_3	AUGUSTUS	exon	10443126	10443371	.	+	.	ID=g7057.t1.exon3;Parent=g7057.t1;
OX377612.1_Thelaira_solivaga_genome_assembly,_chromosome:_3	AUGUSTUS	intron	10443372	10444996	1	+	.	ID=g7057.t1.intron3;Parent=g7057.t1;
OX377612.1_Thelaira_solivaga_genome_assembly,_chromosome:_3	AUGUSTUS	CDS	10444997	10446065	1	+	0	ID=g7057.t1.CDS4;Parent=g7057.t1;
OX377612.1_Thelaira_solivaga_genome_assembly,_chromosome:_3	AUGUSTUS	exon	10444997	10446065	.	+	.	ID=g7057.t1.exon4;Parent=g7057.t1;
OX377612.1_Thelaira_solivaga_genome_assembly,_chromosome:_3	AUGUSTUS	intron	10446066	10446139	1	+	.	ID=g7057.t1.intron4;Parent=g7057.t1;
OX377612.1_Thelaira_solivaga_genome_assembly,_chromosome:_3	AUGUSTUS	CDS	10446140	10446327	1	+	2	ID=g7057.t1.CDS5;Parent=g7057.t1;
OX377612.1_Thelaira_solivaga_genome_assembly,_chromosome:_3	AUGUSTUS	exon	10446140	10446327	.	+	.	ID=g7057.t1.exon5;Parent=g7057.t1;
OX377612.1_Thelaira_solivaga_genome_assembly,_chromosome:_3	AUGUSTUS	intron	10446328	10446448	1	+	.	ID=g7057.t1.intron5;Parent=g7057.t1;
OX377612.1_Thelaira_solivaga_genome_assembly,_chromosome:_3	AUGUSTUS	CDS	10446449	10446627	1	+	0	ID=g7057.t1.CDS6;Parent=g7057.t1;
OX377612.1_Thelaira_solivaga_genome_assembly,_chromosome:_3	AUGUSTUS	exon	10446449	10446627	.	+	.	ID=g7057.t1.exon6;Parent=g7057.t1;
OX377612.1_Thelaira_solivaga_genome_assembly,_chromosome:_3	AUGUSTUS	intron	10446628	10449356	1	+	.	ID=g7057.t1.intron6;Parent=g7057.t1;
OX377612.1_Thelaira_solivaga_genome_assembly,_chromosome:_3	AUGUSTUS	CDS	10449357	10449501	1	+	1	ID=g7057.t1.CDS7;Parent=g7057.t1;
OX377612.1_Thelaira_solivaga_genome_assembly,_chromosome:_3	AUGUSTUS	exon	10449357	10449501	.	+	.	ID=g7057.t1.exon7;Parent=g7057.t1;
OX377612.1_Thelaira_solivaga_genome_assembly,_chromosome:_3	AUGUSTUS	stop_codon	10449499	10449501	.	+	0	ID=g7057.t1.stop1;Parent=g7057.t1;
OX377612.1_Thelaira_solivaga_genome_assembly,_chromosome:_3	AUGUSTUS	gene	10466493	10467937	.	-	.	ID=g7058;
OX377612.1_Thelaira_solivaga_genome_assembly,_chromosome:_3	AUGUSTUS	mRNA	10466493	10467937	1	-	.	ID=g7058.t1;Parent=g7058;
OX377612.1_Thelaira_solivaga_genome_assembly,_chromosome:_3	AUGUSTUS	stop_codon	10466493	10466495	.	-	0	ID=g7058.t1.stop1;Parent=g7058.t1;
OX377612.1_Thelaira_solivaga_genome_assembly,_chromosome:_3	AUGUSTUS	CDS	10466493	10467432	1	-	1	ID=g7058.t1.CDS1;Parent=g7058.t1;
OX377612.1_Thelaira_solivaga_genome_assembly,_chromosome:_3	AUGUSTUS	exon	10466493	10467432	.	-	.	ID=g7058.t1.exon1;Parent=g7058.t1;
OX377612.1_Thelaira_solivaga_genome_assembly,_chromosome:_3	AUGUSTUS	intron	10467433	10467497	1	-	.	ID=g7058.t1.intron1;Parent=g7058.t1;
OX377612.1_Thelaira_solivaga_genome_assembly,_chromosome:_3	AUGUSTUS	CDS	10467498	10467937	1	-	0	ID=g7058.t1.CDS2;Parent=g7058.t1;
OX377612.1_Thelaira_solivaga_genome_assembly,_chromosome:_3	AUGUSTUS	exon	10467498	10467937	.	-	.	ID=g7058.t1.exon2;Parent=g7058.t1;
OX377612.1_Thelaira_solivaga_genome_assembly,_chromosome:_3	AUGUSTUS	start_codon	10467935	10467937	.	-	0	ID=g7058.t1.start1;Parent=g7058.t1;
OX377612.1_Thelaira_solivaga_genome_assembly,_chromosome:_3	AUGUSTUS	gene	10469485	10469937	.	-	.	ID=g7059;
OX377612.1_Thelaira_solivaga_genome_assembly,_chromosome:_3	AUGUSTUS	mRNA	10469485	10469937	0.67	-	.	ID=g7059.t1;Parent=g7059;
OX377612.1_Thelaira_solivaga_genome_assembly,_chromosome:_3	AUGUSTUS	stop_codon	10469485	10469487	.	-	0	ID=g7059.t1.stop1;Parent=g7059.t1;
OX377612.1_Thelaira_solivaga_genome_assembly,_chromosome:_3	AUGUSTUS	CDS	10469485	10469937	0.67	-	0	ID=g7059.t1.CDS1;Parent=g7059.t1;
OX377612.1_Thelaira_solivaga_genome_assembly,_chromosome:_3	AUGUSTUS	exon	10469485	10469937	.	-	.	ID=g7059.t1.exon1;Parent=g7059.t1;
OX377612.1_Thelaira_solivaga_genome_assembly,_chromosome:_3	AUGUSTUS	start_codon	10469935	10469937	.	-	0	ID=g7059.t1.start1;Parent=g7059.t1;
OX377612.1_Thelaira_solivaga_genome_assembly,_chromosome:_3	AUGUSTUS	gene	10497139	10534646	.	-	.	ID=g7060;
OX377612.1_Thelaira_solivaga_genome_assembly,_chromosome:_3	AUGUSTUS	mRNA	10497139	10534646	0.52	-	.	ID=g7060.t1;Parent=g7060;
OX377612.1_Thelaira_solivaga_genome_assembly,_chromosome:_3	AUGUSTUS	stop_codon	10497139	10497141	.	-	0	ID=g7060.t1.stop1;Parent=g7060.t1;
OX377612.1_Thelaira_solivaga_genome_assembly,_chromosome:_3	AUGUSTUS	CDS	10497139	10497824	1	-	2	ID=g7060.t1.CDS1;Parent=g7060.t1;
OX377612.1_Thelaira_solivaga_genome_assembly,_chromosome:_3	AUGUSTUS	exon	10497139	10497824	.	-	.	ID=g7060.t1.exon1;Parent=g7060.t1;
OX377612.1_Thelaira_solivaga_genome_assembly,_chromosome:_3	AUGUSTUS	intron	10497825	10498021	1	-	.	ID=g7060.t1.intron1;Parent=g7060.t1;
OX377612.1_Thelaira_solivaga_genome_assembly,_chromosome:_3	AUGUSTUS	CDS	10498022	10498192	1	-	2	ID=g7060.t1.CDS2;Parent=g7060.t1;
OX377612.1_Thelaira_solivaga_genome_assembly,_chromosome:_3	AUGUSTUS	exon	10498022	10498192	.	-	.	ID=g7060.t1.exon2;Parent=g7060.t1;
OX377612.1_Thelaira_solivaga_genome_assembly,_chromosome:_3	AUGUSTUS	intron	10498193	10505847	1	-	.	ID=g7060.t1.intron2;Parent=g7060.t1;
OX377612.1_Thelaira_solivaga_genome_assembly,_chromosome:_3	AUGUSTUS	CDS	10505848	10505967	1	-	2	ID=g7060.t1.CDS3;Parent=g7060.t1;
OX377612.1_Thelaira_solivaga_genome_assembly,_chromosome:_3	AUGUSTUS	exon	10505848	10505967	.	-	.	ID=g7060.t1.exon3;Parent=g7060.t1;
OX377612.1_Thelaira_solivaga_genome_assembly,_chromosome:_3	AUGUSTUS	intron	10505968	10514242	0.86	-	.	ID=g7060.t1.intron3;Parent=g7060.t1;
OX377612.1_Thelaira_solivaga_genome_assembly,_chromosome:_3	AUGUSTUS	CDS	10514243	10514377	0.86	-	2	ID=g7060.t1.CDS4;Parent=g7060.t1;
OX377612.1_Thelaira_solivaga_genome_assembly,_chromosome:_3	AUGUSTUS	exon	10514243	10514377	.	-	.	ID=g7060.t1.exon4;Parent=g7060.t1;
OX377612.1_Thelaira_solivaga_genome_assembly,_chromosome:_3	AUGUSTUS	intron	10514378	10517947	0.86	-	.	ID=g7060.t1.intron4;Parent=g7060.t1;
OX377612.1_Thelaira_solivaga_genome_assembly,_chromosome:_3	AUGUSTUS	CDS	10517948	10518076	1	-	2	ID=g7060.t1.CDS5;Parent=g7060.t1;
OX377612.1_Thelaira_solivaga_genome_assembly,_chromosome:_3	AUGUSTUS	exon	10517948	10518076	.	-	.	ID=g7060.t1.exon5;Parent=g7060.t1;
OX377612.1_Thelaira_solivaga_genome_assembly,_chromosome:_3	AUGUSTUS	intron	10518077	10518191	1	-	.	ID=g7060.t1.intron5;Parent=g7060.t1;
OX377612.1_Thelaira_solivaga_genome_assembly,_chromosome:_3	AUGUSTUS	CDS	10518192	10518283	1	-	1	ID=g7060.t1.CDS6;Parent=g7060.t1;
OX377612.1_Thelaira_solivaga_genome_assembly,_chromosome:_3	AUGUSTUS	exon	10518192	10518283	.	-	.	ID=g7060.t1.exon6;Parent=g7060.t1;
OX377612.1_Thelaira_solivaga_genome_assembly,_chromosome:_3	AUGUSTUS	intron	10518284	10522366	1	-	.	ID=g7060.t1.intron6;Parent=g7060.t1;
OX377612.1_Thelaira_solivaga_genome_assembly,_chromosome:_3	AUGUSTUS	CDS	10522367	10522467	1	-	0	ID=g7060.t1.CDS7;Parent=g7060.t1;
OX377612.1_Thelaira_solivaga_genome_assembly,_chromosome:_3	AUGUSTUS	exon	10522367	10522467	.	-	.	ID=g7060.t1.exon7;Parent=g7060.t1;
OX377612.1_Thelaira_solivaga_genome_assembly,_chromosome:_3	AUGUSTUS	intron	10522468	10525412	1	-	.	ID=g7060.t1.intron7;Parent=g7060.t1;
OX377612.1_Thelaira_solivaga_genome_assembly,_chromosome:_3	AUGUSTUS	CDS	10525413	10525598	1	-	0	ID=g7060.t1.CDS8;Parent=g7060.t1;
OX377612.1_Thelaira_solivaga_genome_assembly,_chromosome:_3	AUGUSTUS	exon	10525413	10525598	.	-	.	ID=g7060.t1.exon8;Parent=g7060.t1;
OX377612.1_Thelaira_solivaga_genome_assembly,_chromosome:_3	AUGUSTUS	intron	10525599	10526175	1	-	.	ID=g7060.t1.intron8;Parent=g7060.t1;
OX377612.1_Thelaira_solivaga_genome_assembly,_chromosome:_3	AUGUSTUS	CDS	10526176	10526285	1	-	2	ID=g7060.t1.CDS9;Parent=g7060.t1;
OX377612.1_Thelaira_solivaga_genome_assembly,_chromosome:_3	AUGUSTUS	exon	10526176	10526285	.	-	.	ID=g7060.t1.exon9;Parent=g7060.t1;
OX377612.1_Thelaira_solivaga_genome_assembly,_chromosome:_3	AUGUSTUS	intron	10526286	10534615	0.6	-	.	ID=g7060.t1.intron9;Parent=g7060.t1;
OX377612.1_Thelaira_solivaga_genome_assembly,_chromosome:_3	AUGUSTUS	CDS	10534616	10534646	0.6	-	0	ID=g7060.t1.CDS10;Parent=g7060.t1;
OX377612.1_Thelaira_solivaga_genome_assembly,_chromosome:_3	AUGUSTUS	exon	10534616	10534646	.	-	.	ID=g7060.t1.exon10;Parent=g7060.t1;
OX377612.1_Thelaira_solivaga_genome_assembly,_chromosome:_3	AUGUSTUS	start_codon	10534644	10534646	.	-	0	ID=g7060.t1.start1;Parent=g7060.t1;
OX377612.1_Thelaira_solivaga_genome_assembly,_chromosome:_3	AUGUSTUS	gene	10676650	10684757	.	+	.	ID=g7061;
OX377612.1_Thelaira_solivaga_genome_assembly,_chromosome:_3	AUGUSTUS	mRNA	10676650	10684757	0.27	+	.	ID=g7061.t1;Parent=g7061;
OX377612.1_Thelaira_solivaga_genome_assembly,_chromosome:_3	AUGUSTUS	start_codon	10676650	10676652	.	+	0	ID=g7061.t1.start1;Parent=g7061.t1;
OX377612.1_Thelaira_solivaga_genome_assembly,_chromosome:_3	AUGUSTUS	CDS	10676650	10676888	0.99	+	0	ID=g7061.t1.CDS1;Parent=g7061.t1;
OX377612.1_Thelaira_solivaga_genome_assembly,_chromosome:_3	AUGUSTUS	exon	10676650	10676888	.	+	.	ID=g7061.t1.exon1;Parent=g7061.t1;
OX377612.1_Thelaira_solivaga_genome_assembly,_chromosome:_3	AUGUSTUS	intron	10676889	10684678	0.27	+	.	ID=g7061.t1.intron1;Parent=g7061.t1;
OX377612.1_Thelaira_solivaga_genome_assembly,_chromosome:_3	AUGUSTUS	CDS	10684679	10684757	0.28	+	1	ID=g7061.t1.CDS2;Parent=g7061.t1;
OX377612.1_Thelaira_solivaga_genome_assembly,_chromosome:_3	AUGUSTUS	exon	10684679	10684757	.	+	.	ID=g7061.t1.exon2;Parent=g7061.t1;
OX377612.1_Thelaira_solivaga_genome_assembly,_chromosome:_3	AUGUSTUS	stop_codon	10684755	10684757	.	+	0	ID=g7061.t1.stop1;Parent=g7061.t1;
OX377612.1_Thelaira_solivaga_genome_assembly,_chromosome:_3	AUGUSTUS	gene	10688868	10691029	.	+	.	ID=g7062;
OX377612.1_Thelaira_solivaga_genome_assembly,_chromosome:_3	AUGUSTUS	mRNA	10688868	10691029	1	+	.	ID=g7062.t1;Parent=g7062;
OX377612.1_Thelaira_solivaga_genome_assembly,_chromosome:_3	AUGUSTUS	start_codon	10688868	10688870	.	+	0	ID=g7062.t1.start1;Parent=g7062.t1;
OX377612.1_Thelaira_solivaga_genome_assembly,_chromosome:_3	AUGUSTUS	CDS	10688868	10689002	1	+	0	ID=g7062.t1.CDS1;Parent=g7062.t1;
OX377612.1_Thelaira_solivaga_genome_assembly,_chromosome:_3	AUGUSTUS	exon	10688868	10689002	.	+	.	ID=g7062.t1.exon1;Parent=g7062.t1;
OX377612.1_Thelaira_solivaga_genome_assembly,_chromosome:_3	AUGUSTUS	intron	10689003	10689061	1	+	.	ID=g7062.t1.intron1;Parent=g7062.t1;
OX377612.1_Thelaira_solivaga_genome_assembly,_chromosome:_3	AUGUSTUS	CDS	10689062	10691029	1	+	0	ID=g7062.t1.CDS2;Parent=g7062.t1;
OX377612.1_Thelaira_solivaga_genome_assembly,_chromosome:_3	AUGUSTUS	exon	10689062	10691029	.	+	.	ID=g7062.t1.exon2;Parent=g7062.t1;
OX377612.1_Thelaira_solivaga_genome_assembly,_chromosome:_3	AUGUSTUS	stop_codon	10691027	10691029	.	+	0	ID=g7062.t1.stop1;Parent=g7062.t1;
OX377612.1_Thelaira_solivaga_genome_assembly,_chromosome:_3	AUGUSTUS	gene	10692136	10699629	.	+	.	ID=g7063;
OX377612.1_Thelaira_solivaga_genome_assembly,_chromosome:_3	AUGUSTUS	mRNA	10692136	10699629	1	+	.	ID=g7063.t1;Parent=g7063;
OX377612.1_Thelaira_solivaga_genome_assembly,_chromosome:_3	AUGUSTUS	start_codon	10692136	10692138	.	+	0	ID=g7063.t1.start1;Parent=g7063.t1;
OX377612.1_Thelaira_solivaga_genome_assembly,_chromosome:_3	AUGUSTUS	CDS	10692136	10692287	1	+	0	ID=g7063.t1.CDS1;Parent=g7063.t1;
OX377612.1_Thelaira_solivaga_genome_assembly,_chromosome:_3	AUGUSTUS	exon	10692136	10692287	.	+	.	ID=g7063.t1.exon1;Parent=g7063.t1;
OX377612.1_Thelaira_solivaga_genome_assembly,_chromosome:_3	AUGUSTUS	intron	10692288	10696258	1	+	.	ID=g7063.t1.intron1;Parent=g7063.t1;
OX377612.1_Thelaira_solivaga_genome_assembly,_chromosome:_3	AUGUSTUS	CDS	10696259	10696459	1	+	1	ID=g7063.t1.CDS2;Parent=g7063.t1;
OX377612.1_Thelaira_solivaga_genome_assembly,_chromosome:_3	AUGUSTUS	exon	10696259	10696459	.	+	.	ID=g7063.t1.exon2;Parent=g7063.t1;
OX377612.1_Thelaira_solivaga_genome_assembly,_chromosome:_3	AUGUSTUS	intron	10696460	10696600	1	+	.	ID=g7063.t1.intron2;Parent=g7063.t1;
OX377612.1_Thelaira_solivaga_genome_assembly,_chromosome:_3	AUGUSTUS	CDS	10696601	10696709	1	+	1	ID=g7063.t1.CDS3;Parent=g7063.t1;
OX377612.1_Thelaira_solivaga_genome_assembly,_chromosome:_3	AUGUSTUS	exon	10696601	10696709	.	+	.	ID=g7063.t1.exon3;Parent=g7063.t1;
OX377612.1_Thelaira_solivaga_genome_assembly,_chromosome:_3	AUGUSTUS	intron	10696710	10698217	1	+	.	ID=g7063.t1.intron3;Parent=g7063.t1;
OX377612.1_Thelaira_solivaga_genome_assembly,_chromosome:_3	AUGUSTUS	CDS	10698218	10698366	1	+	0	ID=g7063.t1.CDS4;Parent=g7063.t1;
OX377612.1_Thelaira_solivaga_genome_assembly,_chromosome:_3	AUGUSTUS	exon	10698218	10698366	.	+	.	ID=g7063.t1.exon4;Parent=g7063.t1;
OX377612.1_Thelaira_solivaga_genome_assembly,_chromosome:_3	AUGUSTUS	intron	10698367	10698436	1	+	.	ID=g7063.t1.intron4;Parent=g7063.t1;
OX377612.1_Thelaira_solivaga_genome_assembly,_chromosome:_3	AUGUSTUS	CDS	10698437	10699227	1	+	1	ID=g7063.t1.CDS5;Parent=g7063.t1;
OX377612.1_Thelaira_solivaga_genome_assembly,_chromosome:_3	AUGUSTUS	exon	10698437	10699227	.	+	.	ID=g7063.t1.exon5;Parent=g7063.t1;
OX377612.1_Thelaira_solivaga_genome_assembly,_chromosome:_3	AUGUSTUS	intron	10699228	10699294	1	+	.	ID=g7063.t1.intron5;Parent=g7063.t1;
OX377612.1_Thelaira_solivaga_genome_assembly,_chromosome:_3	AUGUSTUS	CDS	10699295	10699629	1	+	2	ID=g7063.t1.CDS6;Parent=g7063.t1;
OX377612.1_Thelaira_solivaga_genome_assembly,_chromosome:_3	AUGUSTUS	exon	10699295	10699629	.	+	.	ID=g7063.t1.exon6;Parent=g7063.t1;
OX377612.1_Thelaira_solivaga_genome_assembly,_chromosome:_3	AUGUSTUS	stop_codon	10699627	10699629	.	+	0	ID=g7063.t1.stop1;Parent=g7063.t1;
OX377612.1_Thelaira_solivaga_genome_assembly,_chromosome:_3	AUGUSTUS	gene	10702918	10708996	.	+	.	ID=g7064;
OX377612.1_Thelaira_solivaga_genome_assembly,_chromosome:_3	AUGUSTUS	mRNA	10702918	10708996	1	+	.	ID=g7064.t1;Parent=g7064;
OX377612.1_Thelaira_solivaga_genome_assembly,_chromosome:_3	AUGUSTUS	start_codon	10702918	10702920	.	+	0	ID=g7064.t1.start1;Parent=g7064.t1;
OX377612.1_Thelaira_solivaga_genome_assembly,_chromosome:_3	AUGUSTUS	CDS	10702918	10703002	1	+	0	ID=g7064.t1.CDS1;Parent=g7064.t1;
OX377612.1_Thelaira_solivaga_genome_assembly,_chromosome:_3	AUGUSTUS	exon	10702918	10703002	.	+	.	ID=g7064.t1.exon1;Parent=g7064.t1;
OX377612.1_Thelaira_solivaga_genome_assembly,_chromosome:_3	AUGUSTUS	intron	10703003	10703260	1	+	.	ID=g7064.t1.intron1;Parent=g7064.t1;
OX377612.1_Thelaira_solivaga_genome_assembly,_chromosome:_3	AUGUSTUS	CDS	10703261	10703423	1	+	2	ID=g7064.t1.CDS2;Parent=g7064.t1;
OX377612.1_Thelaira_solivaga_genome_assembly,_chromosome:_3	AUGUSTUS	exon	10703261	10703423	.	+	.	ID=g7064.t1.exon2;Parent=g7064.t1;
OX377612.1_Thelaira_solivaga_genome_assembly,_chromosome:_3	AUGUSTUS	intron	10703424	10704400	1	+	.	ID=g7064.t1.intron2;Parent=g7064.t1;
OX377612.1_Thelaira_solivaga_genome_assembly,_chromosome:_3	AUGUSTUS	CDS	10704401	10704601	1	+	1	ID=g7064.t1.CDS3;Parent=g7064.t1;
OX377612.1_Thelaira_solivaga_genome_assembly,_chromosome:_3	AUGUSTUS	exon	10704401	10704601	.	+	.	ID=g7064.t1.exon3;Parent=g7064.t1;
OX377612.1_Thelaira_solivaga_genome_assembly,_chromosome:_3	AUGUSTUS	intron	10704602	10704958	1	+	.	ID=g7064.t1.intron3;Parent=g7064.t1;
OX377612.1_Thelaira_solivaga_genome_assembly,_chromosome:_3	AUGUSTUS	CDS	10704959	10705067	1	+	1	ID=g7064.t1.CDS4;Parent=g7064.t1;
OX377612.1_Thelaira_solivaga_genome_assembly,_chromosome:_3	AUGUSTUS	exon	10704959	10705067	.	+	.	ID=g7064.t1.exon4;Parent=g7064.t1;
OX377612.1_Thelaira_solivaga_genome_assembly,_chromosome:_3	AUGUSTUS	intron	10705068	10705993	1	+	.	ID=g7064.t1.intron4;Parent=g7064.t1;
OX377612.1_Thelaira_solivaga_genome_assembly,_chromosome:_3	AUGUSTUS	CDS	10705994	10706145	1	+	0	ID=g7064.t1.CDS5;Parent=g7064.t1;
OX377612.1_Thelaira_solivaga_genome_assembly,_chromosome:_3	AUGUSTUS	exon	10705994	10706145	.	+	.	ID=g7064.t1.exon5;Parent=g7064.t1;
OX377612.1_Thelaira_solivaga_genome_assembly,_chromosome:_3	AUGUSTUS	intron	10706146	10707656	1	+	.	ID=g7064.t1.intron5;Parent=g7064.t1;
OX377612.1_Thelaira_solivaga_genome_assembly,_chromosome:_3	AUGUSTUS	CDS	10707657	10707861	1	+	1	ID=g7064.t1.CDS6;Parent=g7064.t1;
OX377612.1_Thelaira_solivaga_genome_assembly,_chromosome:_3	AUGUSTUS	exon	10707657	10707861	.	+	.	ID=g7064.t1.exon6;Parent=g7064.t1;
OX377612.1_Thelaira_solivaga_genome_assembly,_chromosome:_3	AUGUSTUS	intron	10707862	10707921	1	+	.	ID=g7064.t1.intron6;Parent=g7064.t1;
OX377612.1_Thelaira_solivaga_genome_assembly,_chromosome:_3	AUGUSTUS	CDS	10707922	10708510	1	+	0	ID=g7064.t1.CDS7;Parent=g7064.t1;
OX377612.1_Thelaira_solivaga_genome_assembly,_chromosome:_3	AUGUSTUS	exon	10707922	10708510	.	+	.	ID=g7064.t1.exon7;Parent=g7064.t1;
OX377612.1_Thelaira_solivaga_genome_assembly,_chromosome:_3	AUGUSTUS	intron	10708511	10708596	1	+	.	ID=g7064.t1.intron7;Parent=g7064.t1;
OX377612.1_Thelaira_solivaga_genome_assembly,_chromosome:_3	AUGUSTUS	CDS	10708597	10708739	1	+	2	ID=g7064.t1.CDS8;Parent=g7064.t1;
OX377612.1_Thelaira_solivaga_genome_assembly,_chromosome:_3	AUGUSTUS	exon	10708597	10708739	.	+	.	ID=g7064.t1.exon8;Parent=g7064.t1;
OX377612.1_Thelaira_solivaga_genome_assembly,_chromosome:_3	AUGUSTUS	intron	10708740	10708813	1	+	.	ID=g7064.t1.intron8;Parent=g7064.t1;
OX377612.1_Thelaira_solivaga_genome_assembly,_chromosome:_3	AUGUSTUS	CDS	10708814	10708996	1	+	0	ID=g7064.t1.CDS9;Parent=g7064.t1;
OX377612.1_Thelaira_solivaga_genome_assembly,_chromosome:_3	AUGUSTUS	exon	10708814	10708996	.	+	.	ID=g7064.t1.exon9;Parent=g7064.t1;
OX377612.1_Thelaira_solivaga_genome_assembly,_chromosome:_3	AUGUSTUS	stop_codon	10708994	10708996	.	+	0	ID=g7064.t1.stop1;Parent=g7064.t1;
OX377612.1_Thelaira_solivaga_genome_assembly,_chromosome:_3	AUGUSTUS	gene	10751438	10758655	.	+	.	ID=g7065;
OX377612.1_Thelaira_solivaga_genome_assembly,_chromosome:_3	AUGUSTUS	mRNA	10751438	10758655	1	+	.	ID=g7065.t1;Parent=g7065;
OX377612.1_Thelaira_solivaga_genome_assembly,_chromosome:_3	AUGUSTUS	start_codon	10751438	10751440	.	+	0	ID=g7065.t1.start1;Parent=g7065.t1;
OX377612.1_Thelaira_solivaga_genome_assembly,_chromosome:_3	AUGUSTUS	CDS	10751438	10751568	1	+	0	ID=g7065.t1.CDS1;Parent=g7065.t1;
OX377612.1_Thelaira_solivaga_genome_assembly,_chromosome:_3	AUGUSTUS	exon	10751438	10751568	.	+	.	ID=g7065.t1.exon1;Parent=g7065.t1;
OX377612.1_Thelaira_solivaga_genome_assembly,_chromosome:_3	AUGUSTUS	intron	10751569	10752618	1	+	.	ID=g7065.t1.intron1;Parent=g7065.t1;
OX377612.1_Thelaira_solivaga_genome_assembly,_chromosome:_3	AUGUSTUS	CDS	10752619	10752722	1	+	1	ID=g7065.t1.CDS2;Parent=g7065.t1;
OX377612.1_Thelaira_solivaga_genome_assembly,_chromosome:_3	AUGUSTUS	exon	10752619	10752722	.	+	.	ID=g7065.t1.exon2;Parent=g7065.t1;
OX377612.1_Thelaira_solivaga_genome_assembly,_chromosome:_3	AUGUSTUS	intron	10752723	10753409	1	+	.	ID=g7065.t1.intron2;Parent=g7065.t1;
OX377612.1_Thelaira_solivaga_genome_assembly,_chromosome:_3	AUGUSTUS	CDS	10753410	10754016	1	+	2	ID=g7065.t1.CDS3;Parent=g7065.t1;
OX377612.1_Thelaira_solivaga_genome_assembly,_chromosome:_3	AUGUSTUS	exon	10753410	10754016	.	+	.	ID=g7065.t1.exon3;Parent=g7065.t1;
OX377612.1_Thelaira_solivaga_genome_assembly,_chromosome:_3	AUGUSTUS	intron	10754017	10755564	1	+	.	ID=g7065.t1.intron3;Parent=g7065.t1;
OX377612.1_Thelaira_solivaga_genome_assembly,_chromosome:_3	AUGUSTUS	CDS	10755565	10755978	1	+	1	ID=g7065.t1.CDS4;Parent=g7065.t1;
OX377612.1_Thelaira_solivaga_genome_assembly,_chromosome:_3	AUGUSTUS	exon	10755565	10755978	.	+	.	ID=g7065.t1.exon4;Parent=g7065.t1;
OX377612.1_Thelaira_solivaga_genome_assembly,_chromosome:_3	AUGUSTUS	intron	10755979	10756040	1	+	.	ID=g7065.t1.intron4;Parent=g7065.t1;
OX377612.1_Thelaira_solivaga_genome_assembly,_chromosome:_3	AUGUSTUS	CDS	10756041	10756491	1	+	1	ID=g7065.t1.CDS5;Parent=g7065.t1;
OX377612.1_Thelaira_solivaga_genome_assembly,_chromosome:_3	AUGUSTUS	exon	10756041	10756491	.	+	.	ID=g7065.t1.exon5;Parent=g7065.t1;
OX377612.1_Thelaira_solivaga_genome_assembly,_chromosome:_3	AUGUSTUS	intron	10756492	10757014	1	+	.	ID=g7065.t1.intron5;Parent=g7065.t1;
OX377612.1_Thelaira_solivaga_genome_assembly,_chromosome:_3	AUGUSTUS	CDS	10757015	10757205	1	+	0	ID=g7065.t1.CDS6;Parent=g7065.t1;
OX377612.1_Thelaira_solivaga_genome_assembly,_chromosome:_3	AUGUSTUS	exon	10757015	10757205	.	+	.	ID=g7065.t1.exon6;Parent=g7065.t1;
OX377612.1_Thelaira_solivaga_genome_assembly,_chromosome:_3	AUGUSTUS	intron	10757206	10758008	1	+	.	ID=g7065.t1.intron6;Parent=g7065.t1;
OX377612.1_Thelaira_solivaga_genome_assembly,_chromosome:_3	AUGUSTUS	CDS	10758009	10758369	1	+	1	ID=g7065.t1.CDS7;Parent=g7065.t1;
OX377612.1_Thelaira_solivaga_genome_assembly,_chromosome:_3	AUGUSTUS	exon	10758009	10758369	.	+	.	ID=g7065.t1.exon7;Parent=g7065.t1;
OX377612.1_Thelaira_solivaga_genome_assembly,_chromosome:_3	AUGUSTUS	intron	10758370	10758508	1	+	.	ID=g7065.t1.intron7;Parent=g7065.t1;
OX377612.1_Thelaira_solivaga_genome_assembly,_chromosome:_3	AUGUSTUS	CDS	10758509	10758655	1	+	0	ID=g7065.t1.CDS8;Parent=g7065.t1;
OX377612.1_Thelaira_solivaga_genome_assembly,_chromosome:_3	AUGUSTUS	exon	10758509	10758655	.	+	.	ID=g7065.t1.exon8;Parent=g7065.t1;
OX377612.1_Thelaira_solivaga_genome_assembly,_chromosome:_3	AUGUSTUS	stop_codon	10758653	10758655	.	+	0	ID=g7065.t1.stop1;Parent=g7065.t1;
OX377612.1_Thelaira_solivaga_genome_assembly,_chromosome:_3	AUGUSTUS	gene	10760430	10762474	.	+	.	ID=g7066;
OX377612.1_Thelaira_solivaga_genome_assembly,_chromosome:_3	AUGUSTUS	mRNA	10760430	10762474	1	+	.	ID=g7066.t1;Parent=g7066;
OX377612.1_Thelaira_solivaga_genome_assembly,_chromosome:_3	AUGUSTUS	start_codon	10760430	10760432	.	+	0	ID=g7066.t1.start1;Parent=g7066.t1;
OX377612.1_Thelaira_solivaga_genome_assembly,_chromosome:_3	AUGUSTUS	CDS	10760430	10760502	1	+	0	ID=g7066.t1.CDS1;Parent=g7066.t1;
OX377612.1_Thelaira_solivaga_genome_assembly,_chromosome:_3	AUGUSTUS	exon	10760430	10760502	.	+	.	ID=g7066.t1.exon1;Parent=g7066.t1;
OX377612.1_Thelaira_solivaga_genome_assembly,_chromosome:_3	AUGUSTUS	intron	10760503	10760564	1	+	.	ID=g7066.t1.intron1;Parent=g7066.t1;
OX377612.1_Thelaira_solivaga_genome_assembly,_chromosome:_3	AUGUSTUS	CDS	10760565	10760712	1	+	2	ID=g7066.t1.CDS2;Parent=g7066.t1;
OX377612.1_Thelaira_solivaga_genome_assembly,_chromosome:_3	AUGUSTUS	exon	10760565	10760712	.	+	.	ID=g7066.t1.exon2;Parent=g7066.t1;
OX377612.1_Thelaira_solivaga_genome_assembly,_chromosome:_3	AUGUSTUS	intron	10760713	10760776	1	+	.	ID=g7066.t1.intron2;Parent=g7066.t1;
OX377612.1_Thelaira_solivaga_genome_assembly,_chromosome:_3	AUGUSTUS	CDS	10760777	10761629	1	+	1	ID=g7066.t1.CDS3;Parent=g7066.t1;
OX377612.1_Thelaira_solivaga_genome_assembly,_chromosome:_3	AUGUSTUS	exon	10760777	10761629	.	+	.	ID=g7066.t1.exon3;Parent=g7066.t1;
OX377612.1_Thelaira_solivaga_genome_assembly,_chromosome:_3	AUGUSTUS	intron	10761630	10761697	1	+	.	ID=g7066.t1.intron3;Parent=g7066.t1;
OX377612.1_Thelaira_solivaga_genome_assembly,_chromosome:_3	AUGUSTUS	CDS	10761698	10761900	1	+	0	ID=g7066.t1.CDS4;Parent=g7066.t1;
OX377612.1_Thelaira_solivaga_genome_assembly,_chromosome:_3	AUGUSTUS	exon	10761698	10761900	.	+	.	ID=g7066.t1.exon4;Parent=g7066.t1;
OX377612.1_Thelaira_solivaga_genome_assembly,_chromosome:_3	AUGUSTUS	intron	10761901	10761963	1	+	.	ID=g7066.t1.intron4;Parent=g7066.t1;
OX377612.1_Thelaira_solivaga_genome_assembly,_chromosome:_3	AUGUSTUS	CDS	10761964	10762474	1	+	1	ID=g7066.t1.CDS5;Parent=g7066.t1;
OX377612.1_Thelaira_solivaga_genome_assembly,_chromosome:_3	AUGUSTUS	exon	10761964	10762474	.	+	.	ID=g7066.t1.exon5;Parent=g7066.t1;
OX377612.1_Thelaira_solivaga_genome_assembly,_chromosome:_3	AUGUSTUS	stop_codon	10762472	10762474	.	+	0	ID=g7066.t1.stop1;Parent=g7066.t1;
OX377612.1_Thelaira_solivaga_genome_assembly,_chromosome:_3	AUGUSTUS	gene	10763190	10767315	.	+	.	ID=g7067;
OX377612.1_Thelaira_solivaga_genome_assembly,_chromosome:_3	AUGUSTUS	mRNA	10763190	10767315	0.99	+	.	ID=g7067.t1;Parent=g7067;
OX377612.1_Thelaira_solivaga_genome_assembly,_chromosome:_3	AUGUSTUS	start_codon	10763190	10763192	.	+	0	ID=g7067.t1.start1;Parent=g7067.t1;
OX377612.1_Thelaira_solivaga_genome_assembly,_chromosome:_3	AUGUSTUS	CDS	10763190	10763350	1	+	0	ID=g7067.t1.CDS1;Parent=g7067.t1;
OX377612.1_Thelaira_solivaga_genome_assembly,_chromosome:_3	AUGUSTUS	exon	10763190	10763350	.	+	.	ID=g7067.t1.exon1;Parent=g7067.t1;
OX377612.1_Thelaira_solivaga_genome_assembly,_chromosome:_3	AUGUSTUS	intron	10763351	10763429	1	+	.	ID=g7067.t1.intron1;Parent=g7067.t1;
OX377612.1_Thelaira_solivaga_genome_assembly,_chromosome:_3	AUGUSTUS	CDS	10763430	10763630	1	+	1	ID=g7067.t1.CDS2;Parent=g7067.t1;
OX377612.1_Thelaira_solivaga_genome_assembly,_chromosome:_3	AUGUSTUS	exon	10763430	10763630	.	+	.	ID=g7067.t1.exon2;Parent=g7067.t1;
OX377612.1_Thelaira_solivaga_genome_assembly,_chromosome:_3	AUGUSTUS	intron	10763631	10763726	1	+	.	ID=g7067.t1.intron2;Parent=g7067.t1;
OX377612.1_Thelaira_solivaga_genome_assembly,_chromosome:_3	AUGUSTUS	CDS	10763727	10763844	1	+	1	ID=g7067.t1.CDS3;Parent=g7067.t1;
OX377612.1_Thelaira_solivaga_genome_assembly,_chromosome:_3	AUGUSTUS	exon	10763727	10763844	.	+	.	ID=g7067.t1.exon3;Parent=g7067.t1;
OX377612.1_Thelaira_solivaga_genome_assembly,_chromosome:_3	AUGUSTUS	intron	10763845	10764438	1	+	.	ID=g7067.t1.intron3;Parent=g7067.t1;
OX377612.1_Thelaira_solivaga_genome_assembly,_chromosome:_3	AUGUSTUS	CDS	10764439	10764587	1	+	0	ID=g7067.t1.CDS4;Parent=g7067.t1;
OX377612.1_Thelaira_solivaga_genome_assembly,_chromosome:_3	AUGUSTUS	exon	10764439	10764587	.	+	.	ID=g7067.t1.exon4;Parent=g7067.t1;
OX377612.1_Thelaira_solivaga_genome_assembly,_chromosome:_3	AUGUSTUS	intron	10764588	10764794	1	+	.	ID=g7067.t1.intron4;Parent=g7067.t1;
OX377612.1_Thelaira_solivaga_genome_assembly,_chromosome:_3	AUGUSTUS	CDS	10764795	10765002	1	+	1	ID=g7067.t1.CDS5;Parent=g7067.t1;
OX377612.1_Thelaira_solivaga_genome_assembly,_chromosome:_3	AUGUSTUS	exon	10764795	10765002	.	+	.	ID=g7067.t1.exon5;Parent=g7067.t1;
OX377612.1_Thelaira_solivaga_genome_assembly,_chromosome:_3	AUGUSTUS	intron	10765003	10765070	1	+	.	ID=g7067.t1.intron5;Parent=g7067.t1;
OX377612.1_Thelaira_solivaga_genome_assembly,_chromosome:_3	AUGUSTUS	CDS	10765071	10765656	1	+	0	ID=g7067.t1.CDS6;Parent=g7067.t1;
OX377612.1_Thelaira_solivaga_genome_assembly,_chromosome:_3	AUGUSTUS	exon	10765071	10765656	.	+	.	ID=g7067.t1.exon6;Parent=g7067.t1;
OX377612.1_Thelaira_solivaga_genome_assembly,_chromosome:_3	AUGUSTUS	intron	10765657	10767097	1	+	.	ID=g7067.t1.intron6;Parent=g7067.t1;
OX377612.1_Thelaira_solivaga_genome_assembly,_chromosome:_3	AUGUSTUS	CDS	10767098	10767315	0.99	+	2	ID=g7067.t1.CDS7;Parent=g7067.t1;
OX377612.1_Thelaira_solivaga_genome_assembly,_chromosome:_3	AUGUSTUS	exon	10767098	10767315	.	+	.	ID=g7067.t1.exon7;Parent=g7067.t1;
OX377612.1_Thelaira_solivaga_genome_assembly,_chromosome:_3	AUGUSTUS	stop_codon	10767313	10767315	.	+	0	ID=g7067.t1.stop1;Parent=g7067.t1;
OX377612.1_Thelaira_solivaga_genome_assembly,_chromosome:_3	AUGUSTUS	gene	10768712	10770386	.	-	.	ID=g7068;
OX377612.1_Thelaira_solivaga_genome_assembly,_chromosome:_3	AUGUSTUS	mRNA	10768712	10770386	1	-	.	ID=g7068.t1;Parent=g7068;
OX377612.1_Thelaira_solivaga_genome_assembly,_chromosome:_3	AUGUSTUS	stop_codon	10768712	10768714	.	-	0	ID=g7068.t1.stop1;Parent=g7068.t1;
OX377612.1_Thelaira_solivaga_genome_assembly,_chromosome:_3	AUGUSTUS	CDS	10768712	10770058	1	-	0	ID=g7068.t1.CDS1;Parent=g7068.t1;
OX377612.1_Thelaira_solivaga_genome_assembly,_chromosome:_3	AUGUSTUS	exon	10768712	10770058	.	-	.	ID=g7068.t1.exon1;Parent=g7068.t1;
OX377612.1_Thelaira_solivaga_genome_assembly,_chromosome:_3	AUGUSTUS	intron	10770059	10770119	1	-	.	ID=g7068.t1.intron1;Parent=g7068.t1;
OX377612.1_Thelaira_solivaga_genome_assembly,_chromosome:_3	AUGUSTUS	CDS	10770120	10770386	1	-	0	ID=g7068.t1.CDS2;Parent=g7068.t1;
OX377612.1_Thelaira_solivaga_genome_assembly,_chromosome:_3	AUGUSTUS	exon	10770120	10770386	.	-	.	ID=g7068.t1.exon2;Parent=g7068.t1;
OX377612.1_Thelaira_solivaga_genome_assembly,_chromosome:_3	AUGUSTUS	start_codon	10770384	10770386	.	-	0	ID=g7068.t1.start1;Parent=g7068.t1;
OX377612.1_Thelaira_solivaga_genome_assembly,_chromosome:_3	AUGUSTUS	gene	10776105	10781402	.	-	.	ID=g7069;
OX377612.1_Thelaira_solivaga_genome_assembly,_chromosome:_3	AUGUSTUS	mRNA	10776105	10781402	1	-	.	ID=g7069.t1;Parent=g7069;
OX377612.1_Thelaira_solivaga_genome_assembly,_chromosome:_3	AUGUSTUS	stop_codon	10776105	10776107	.	-	0	ID=g7069.t1.stop1;Parent=g7069.t1;
OX377612.1_Thelaira_solivaga_genome_assembly,_chromosome:_3	AUGUSTUS	CDS	10776105	10776224	1	-	0	ID=g7069.t1.CDS1;Parent=g7069.t1;
OX377612.1_Thelaira_solivaga_genome_assembly,_chromosome:_3	AUGUSTUS	exon	10776105	10776224	.	-	.	ID=g7069.t1.exon1;Parent=g7069.t1;
OX377612.1_Thelaira_solivaga_genome_assembly,_chromosome:_3	AUGUSTUS	intron	10776225	10776396	1	-	.	ID=g7069.t1.intron1;Parent=g7069.t1;
OX377612.1_Thelaira_solivaga_genome_assembly,_chromosome:_3	AUGUSTUS	CDS	10776397	10776554	1	-	2	ID=g7069.t1.CDS2;Parent=g7069.t1;
OX377612.1_Thelaira_solivaga_genome_assembly,_chromosome:_3	AUGUSTUS	exon	10776397	10776554	.	-	.	ID=g7069.t1.exon2;Parent=g7069.t1;
OX377612.1_Thelaira_solivaga_genome_assembly,_chromosome:_3	AUGUSTUS	intron	10776555	10777678	1	-	.	ID=g7069.t1.intron2;Parent=g7069.t1;
OX377612.1_Thelaira_solivaga_genome_assembly,_chromosome:_3	AUGUSTUS	CDS	10777679	10778264	1	-	0	ID=g7069.t1.CDS3;Parent=g7069.t1;
OX377612.1_Thelaira_solivaga_genome_assembly,_chromosome:_3	AUGUSTUS	exon	10777679	10778264	.	-	.	ID=g7069.t1.exon3;Parent=g7069.t1;
OX377612.1_Thelaira_solivaga_genome_assembly,_chromosome:_3	AUGUSTUS	intron	10778265	10778812	1	-	.	ID=g7069.t1.intron3;Parent=g7069.t1;
OX377612.1_Thelaira_solivaga_genome_assembly,_chromosome:_3	AUGUSTUS	CDS	10778813	10778901	1	-	2	ID=g7069.t1.CDS4;Parent=g7069.t1;
OX377612.1_Thelaira_solivaga_genome_assembly,_chromosome:_3	AUGUSTUS	exon	10778813	10778901	.	-	.	ID=g7069.t1.exon4;Parent=g7069.t1;
OX377612.1_Thelaira_solivaga_genome_assembly,_chromosome:_3	AUGUSTUS	intron	10778902	10778960	1	-	.	ID=g7069.t1.intron4;Parent=g7069.t1;
OX377612.1_Thelaira_solivaga_genome_assembly,_chromosome:_3	AUGUSTUS	CDS	10778961	10779082	1	-	1	ID=g7069.t1.CDS5;Parent=g7069.t1;
OX377612.1_Thelaira_solivaga_genome_assembly,_chromosome:_3	AUGUSTUS	exon	10778961	10779082	.	-	.	ID=g7069.t1.exon5;Parent=g7069.t1;
OX377612.1_Thelaira_solivaga_genome_assembly,_chromosome:_3	AUGUSTUS	intron	10779083	10779150	1	-	.	ID=g7069.t1.intron5;Parent=g7069.t1;
OX377612.1_Thelaira_solivaga_genome_assembly,_chromosome:_3	AUGUSTUS	CDS	10779151	10779305	1	-	0	ID=g7069.t1.CDS6;Parent=g7069.t1;
OX377612.1_Thelaira_solivaga_genome_assembly,_chromosome:_3	AUGUSTUS	exon	10779151	10779305	.	-	.	ID=g7069.t1.exon6;Parent=g7069.t1;
OX377612.1_Thelaira_solivaga_genome_assembly,_chromosome:_3	AUGUSTUS	intron	10779306	10780783	1	-	.	ID=g7069.t1.intron6;Parent=g7069.t1;
OX377612.1_Thelaira_solivaga_genome_assembly,_chromosome:_3	AUGUSTUS	CDS	10780784	10780901	1	-	1	ID=g7069.t1.CDS7;Parent=g7069.t1;
OX377612.1_Thelaira_solivaga_genome_assembly,_chromosome:_3	AUGUSTUS	exon	10780784	10780901	.	-	.	ID=g7069.t1.exon7;Parent=g7069.t1;
OX377612.1_Thelaira_solivaga_genome_assembly,_chromosome:_3	AUGUSTUS	intron	10780902	10780985	1	-	.	ID=g7069.t1.intron7;Parent=g7069.t1;
OX377612.1_Thelaira_solivaga_genome_assembly,_chromosome:_3	AUGUSTUS	CDS	10780986	10781186	1	-	1	ID=g7069.t1.CDS8;Parent=g7069.t1;
OX377612.1_Thelaira_solivaga_genome_assembly,_chromosome:_3	AUGUSTUS	exon	10780986	10781186	.	-	.	ID=g7069.t1.exon8;Parent=g7069.t1;
OX377612.1_Thelaira_solivaga_genome_assembly,_chromosome:_3	AUGUSTUS	intron	10781187	10781256	1	-	.	ID=g7069.t1.intron8;Parent=g7069.t1;
OX377612.1_Thelaira_solivaga_genome_assembly,_chromosome:_3	AUGUSTUS	CDS	10781257	10781402	1	-	0	ID=g7069.t1.CDS9;Parent=g7069.t1;
OX377612.1_Thelaira_solivaga_genome_assembly,_chromosome:_3	AUGUSTUS	exon	10781257	10781402	.	-	.	ID=g7069.t1.exon9;Parent=g7069.t1;
OX377612.1_Thelaira_solivaga_genome_assembly,_chromosome:_3	AUGUSTUS	start_codon	10781400	10781402	.	-	0	ID=g7069.t1.start1;Parent=g7069.t1;
OX377612.1_Thelaira_solivaga_genome_assembly,_chromosome:_3	AUGUSTUS	gene	10789795	10797077	.	+	.	ID=g7070;
OX377612.1_Thelaira_solivaga_genome_assembly,_chromosome:_3	AUGUSTUS	mRNA	10789795	10797077	1	+	.	ID=g7070.t1;Parent=g7070;
OX377612.1_Thelaira_solivaga_genome_assembly,_chromosome:_3	AUGUSTUS	start_codon	10789795	10789797	.	+	0	ID=g7070.t1.start1;Parent=g7070.t1;
OX377612.1_Thelaira_solivaga_genome_assembly,_chromosome:_3	AUGUSTUS	CDS	10789795	10789806	1	+	0	ID=g7070.t1.CDS1;Parent=g7070.t1;
OX377612.1_Thelaira_solivaga_genome_assembly,_chromosome:_3	AUGUSTUS	exon	10789795	10789806	.	+	.	ID=g7070.t1.exon1;Parent=g7070.t1;
OX377612.1_Thelaira_solivaga_genome_assembly,_chromosome:_3	AUGUSTUS	intron	10789807	10790583	1	+	.	ID=g7070.t1.intron1;Parent=g7070.t1;
OX377612.1_Thelaira_solivaga_genome_assembly,_chromosome:_3	AUGUSTUS	CDS	10790584	10791177	1	+	0	ID=g7070.t1.CDS2;Parent=g7070.t1;
OX377612.1_Thelaira_solivaga_genome_assembly,_chromosome:_3	AUGUSTUS	exon	10790584	10791177	.	+	.	ID=g7070.t1.exon2;Parent=g7070.t1;
OX377612.1_Thelaira_solivaga_genome_assembly,_chromosome:_3	AUGUSTUS	intron	10791178	10793905	1	+	.	ID=g7070.t1.intron2;Parent=g7070.t1;
OX377612.1_Thelaira_solivaga_genome_assembly,_chromosome:_3	AUGUSTUS	CDS	10793906	10794046	1	+	0	ID=g7070.t1.CDS3;Parent=g7070.t1;
OX377612.1_Thelaira_solivaga_genome_assembly,_chromosome:_3	AUGUSTUS	exon	10793906	10794046	.	+	.	ID=g7070.t1.exon3;Parent=g7070.t1;
OX377612.1_Thelaira_solivaga_genome_assembly,_chromosome:_3	AUGUSTUS	intron	10794047	10794468	1	+	.	ID=g7070.t1.intron3;Parent=g7070.t1;
OX377612.1_Thelaira_solivaga_genome_assembly,_chromosome:_3	AUGUSTUS	CDS	10794469	10794709	1	+	0	ID=g7070.t1.CDS4;Parent=g7070.t1;
OX377612.1_Thelaira_solivaga_genome_assembly,_chromosome:_3	AUGUSTUS	exon	10794469	10794709	.	+	.	ID=g7070.t1.exon4;Parent=g7070.t1;
OX377612.1_Thelaira_solivaga_genome_assembly,_chromosome:_3	AUGUSTUS	intron	10794710	10794780	1	+	.	ID=g7070.t1.intron4;Parent=g7070.t1;
OX377612.1_Thelaira_solivaga_genome_assembly,_chromosome:_3	AUGUSTUS	CDS	10794781	10795010	1	+	2	ID=g7070.t1.CDS5;Parent=g7070.t1;
OX377612.1_Thelaira_solivaga_genome_assembly,_chromosome:_3	AUGUSTUS	exon	10794781	10795010	.	+	.	ID=g7070.t1.exon5;Parent=g7070.t1;
OX377612.1_Thelaira_solivaga_genome_assembly,_chromosome:_3	AUGUSTUS	intron	10795011	10796661	1	+	.	ID=g7070.t1.intron5;Parent=g7070.t1;
OX377612.1_Thelaira_solivaga_genome_assembly,_chromosome:_3	AUGUSTUS	CDS	10796662	10796871	1	+	0	ID=g7070.t1.CDS6;Parent=g7070.t1;
OX377612.1_Thelaira_solivaga_genome_assembly,_chromosome:_3	AUGUSTUS	exon	10796662	10796871	.	+	.	ID=g7070.t1.exon6;Parent=g7070.t1;
OX377612.1_Thelaira_solivaga_genome_assembly,_chromosome:_3	AUGUSTUS	intron	10796872	10796939	1	+	.	ID=g7070.t1.intron6;Parent=g7070.t1;
OX377612.1_Thelaira_solivaga_genome_assembly,_chromosome:_3	AUGUSTUS	CDS	10796940	10797077	1	+	0	ID=g7070.t1.CDS7;Parent=g7070.t1;
OX377612.1_Thelaira_solivaga_genome_assembly,_chromosome:_3	AUGUSTUS	exon	10796940	10797077	.	+	.	ID=g7070.t1.exon7;Parent=g7070.t1;
OX377612.1_Thelaira_solivaga_genome_assembly,_chromosome:_3	AUGUSTUS	stop_codon	10797075	10797077	.	+	0	ID=g7070.t1.stop1;Parent=g7070.t1;
OX377612.1_Thelaira_solivaga_genome_assembly,_chromosome:_3	AUGUSTUS	gene	10799856	10803587	.	-	.	ID=g7071;
OX377612.1_Thelaira_solivaga_genome_assembly,_chromosome:_3	AUGUSTUS	mRNA	10799856	10803587	1	-	.	ID=g7071.t1;Parent=g7071;
OX377612.1_Thelaira_solivaga_genome_assembly,_chromosome:_3	AUGUSTUS	stop_codon	10799856	10799858	.	-	0	ID=g7071.t1.stop1;Parent=g7071.t1;
OX377612.1_Thelaira_solivaga_genome_assembly,_chromosome:_3	AUGUSTUS	CDS	10799856	10803587	1	-	0	ID=g7071.t1.CDS1;Parent=g7071.t1;
OX377612.1_Thelaira_solivaga_genome_assembly,_chromosome:_3	AUGUSTUS	exon	10799856	10803587	.	-	.	ID=g7071.t1.exon1;Parent=g7071.t1;
OX377612.1_Thelaira_solivaga_genome_assembly,_chromosome:_3	AUGUSTUS	start_codon	10803585	10803587	.	-	0	ID=g7071.t1.start1;Parent=g7071.t1;
OX377612.1_Thelaira_solivaga_genome_assembly,_chromosome:_3	AUGUSTUS	gene	10816183	10816934	.	+	.	ID=g7072;
OX377612.1_Thelaira_solivaga_genome_assembly,_chromosome:_3	AUGUSTUS	mRNA	10816183	10816934	1	+	.	ID=g7072.t1;Parent=g7072;
OX377612.1_Thelaira_solivaga_genome_assembly,_chromosome:_3	AUGUSTUS	start_codon	10816183	10816185	.	+	0	ID=g7072.t1.start1;Parent=g7072.t1;
OX377612.1_Thelaira_solivaga_genome_assembly,_chromosome:_3	AUGUSTUS	CDS	10816183	10816297	1	+	0	ID=g7072.t1.CDS1;Parent=g7072.t1;
OX377612.1_Thelaira_solivaga_genome_assembly,_chromosome:_3	AUGUSTUS	exon	10816183	10816297	.	+	.	ID=g7072.t1.exon1;Parent=g7072.t1;
OX377612.1_Thelaira_solivaga_genome_assembly,_chromosome:_3	AUGUSTUS	intron	10816298	10816356	1	+	.	ID=g7072.t1.intron1;Parent=g7072.t1;
OX377612.1_Thelaira_solivaga_genome_assembly,_chromosome:_3	AUGUSTUS	CDS	10816357	10816934	1	+	2	ID=g7072.t1.CDS2;Parent=g7072.t1;
OX377612.1_Thelaira_solivaga_genome_assembly,_chromosome:_3	AUGUSTUS	exon	10816357	10816934	.	+	.	ID=g7072.t1.exon2;Parent=g7072.t1;
OX377612.1_Thelaira_solivaga_genome_assembly,_chromosome:_3	AUGUSTUS	stop_codon	10816932	10816934	.	+	0	ID=g7072.t1.stop1;Parent=g7072.t1;
OX377612.1_Thelaira_solivaga_genome_assembly,_chromosome:_3	AUGUSTUS	gene	10818593	10823285	.	-	.	ID=g7073;
OX377612.1_Thelaira_solivaga_genome_assembly,_chromosome:_3	AUGUSTUS	mRNA	10818593	10823285	1	-	.	ID=g7073.t1;Parent=g7073;
OX377612.1_Thelaira_solivaga_genome_assembly,_chromosome:_3	AUGUSTUS	stop_codon	10818593	10818595	.	-	0	ID=g7073.t1.stop1;Parent=g7073.t1;
OX377612.1_Thelaira_solivaga_genome_assembly,_chromosome:_3	AUGUSTUS	CDS	10818593	10819965	1	-	2	ID=g7073.t1.CDS1;Parent=g7073.t1;
OX377612.1_Thelaira_solivaga_genome_assembly,_chromosome:_3	AUGUSTUS	exon	10818593	10819965	.	-	.	ID=g7073.t1.exon1;Parent=g7073.t1;
OX377612.1_Thelaira_solivaga_genome_assembly,_chromosome:_3	AUGUSTUS	intron	10819966	10820035	1	-	.	ID=g7073.t1.intron1;Parent=g7073.t1;
OX377612.1_Thelaira_solivaga_genome_assembly,_chromosome:_3	AUGUSTUS	CDS	10820036	10823285	1	-	0	ID=g7073.t1.CDS2;Parent=g7073.t1;
OX377612.1_Thelaira_solivaga_genome_assembly,_chromosome:_3	AUGUSTUS	exon	10820036	10823285	.	-	.	ID=g7073.t1.exon2;Parent=g7073.t1;
OX377612.1_Thelaira_solivaga_genome_assembly,_chromosome:_3	AUGUSTUS	start_codon	10823283	10823285	.	-	0	ID=g7073.t1.start1;Parent=g7073.t1;
OX377612.1_Thelaira_solivaga_genome_assembly,_chromosome:_3	AUGUSTUS	gene	10825511	10838179	.	+	.	ID=g7074;
OX377612.1_Thelaira_solivaga_genome_assembly,_chromosome:_3	AUGUSTUS	mRNA	10825511	10838179	0.42	+	.	ID=g7074.t1;Parent=g7074;
OX377612.1_Thelaira_solivaga_genome_assembly,_chromosome:_3	AUGUSTUS	start_codon	10825511	10825513	.	+	0	ID=g7074.t1.start1;Parent=g7074.t1;
OX377612.1_Thelaira_solivaga_genome_assembly,_chromosome:_3	AUGUSTUS	CDS	10825511	10825550	0.42	+	0	ID=g7074.t1.CDS1;Parent=g7074.t1;
OX377612.1_Thelaira_solivaga_genome_assembly,_chromosome:_3	AUGUSTUS	exon	10825511	10825550	.	+	.	ID=g7074.t1.exon1;Parent=g7074.t1;
OX377612.1_Thelaira_solivaga_genome_assembly,_chromosome:_3	AUGUSTUS	intron	10825551	10826151	0.44	+	.	ID=g7074.t1.intron1;Parent=g7074.t1;
OX377612.1_Thelaira_solivaga_genome_assembly,_chromosome:_3	AUGUSTUS	CDS	10826152	10826468	1	+	2	ID=g7074.t1.CDS2;Parent=g7074.t1;
OX377612.1_Thelaira_solivaga_genome_assembly,_chromosome:_3	AUGUSTUS	exon	10826152	10826468	.	+	.	ID=g7074.t1.exon2;Parent=g7074.t1;
OX377612.1_Thelaira_solivaga_genome_assembly,_chromosome:_3	AUGUSTUS	intron	10826469	10826527	1	+	.	ID=g7074.t1.intron2;Parent=g7074.t1;
OX377612.1_Thelaira_solivaga_genome_assembly,_chromosome:_3	AUGUSTUS	CDS	10826528	10826894	1	+	0	ID=g7074.t1.CDS3;Parent=g7074.t1;
OX377612.1_Thelaira_solivaga_genome_assembly,_chromosome:_3	AUGUSTUS	exon	10826528	10826894	.	+	.	ID=g7074.t1.exon3;Parent=g7074.t1;
OX377612.1_Thelaira_solivaga_genome_assembly,_chromosome:_3	AUGUSTUS	intron	10826895	10826961	1	+	.	ID=g7074.t1.intron3;Parent=g7074.t1;
OX377612.1_Thelaira_solivaga_genome_assembly,_chromosome:_3	AUGUSTUS	CDS	10826962	10827152	1	+	2	ID=g7074.t1.CDS4;Parent=g7074.t1;
OX377612.1_Thelaira_solivaga_genome_assembly,_chromosome:_3	AUGUSTUS	exon	10826962	10827152	.	+	.	ID=g7074.t1.exon4;Parent=g7074.t1;
OX377612.1_Thelaira_solivaga_genome_assembly,_chromosome:_3	AUGUSTUS	intron	10827153	10828144	1	+	.	ID=g7074.t1.intron4;Parent=g7074.t1;
OX377612.1_Thelaira_solivaga_genome_assembly,_chromosome:_3	AUGUSTUS	CDS	10828145	10828484	1	+	0	ID=g7074.t1.CDS5;Parent=g7074.t1;
OX377612.1_Thelaira_solivaga_genome_assembly,_chromosome:_3	AUGUSTUS	exon	10828145	10828484	.	+	.	ID=g7074.t1.exon5;Parent=g7074.t1;
OX377612.1_Thelaira_solivaga_genome_assembly,_chromosome:_3	AUGUSTUS	intron	10828485	10828548	1	+	.	ID=g7074.t1.intron5;Parent=g7074.t1;
OX377612.1_Thelaira_solivaga_genome_assembly,_chromosome:_3	AUGUSTUS	CDS	10828549	10829117	1	+	2	ID=g7074.t1.CDS6;Parent=g7074.t1;
OX377612.1_Thelaira_solivaga_genome_assembly,_chromosome:_3	AUGUSTUS	exon	10828549	10829117	.	+	.	ID=g7074.t1.exon6;Parent=g7074.t1;
OX377612.1_Thelaira_solivaga_genome_assembly,_chromosome:_3	AUGUSTUS	intron	10829118	10832475	1	+	.	ID=g7074.t1.intron6;Parent=g7074.t1;
OX377612.1_Thelaira_solivaga_genome_assembly,_chromosome:_3	AUGUSTUS	CDS	10832476	10837878	1	+	0	ID=g7074.t1.CDS7;Parent=g7074.t1;
OX377612.1_Thelaira_solivaga_genome_assembly,_chromosome:_3	AUGUSTUS	exon	10832476	10837878	.	+	.	ID=g7074.t1.exon7;Parent=g7074.t1;
OX377612.1_Thelaira_solivaga_genome_assembly,_chromosome:_3	AUGUSTUS	intron	10837879	10837943	1	+	.	ID=g7074.t1.intron7;Parent=g7074.t1;
OX377612.1_Thelaira_solivaga_genome_assembly,_chromosome:_3	AUGUSTUS	CDS	10837944	10838067	1	+	0	ID=g7074.t1.CDS8;Parent=g7074.t1;
OX377612.1_Thelaira_solivaga_genome_assembly,_chromosome:_3	AUGUSTUS	exon	10837944	10838067	.	+	.	ID=g7074.t1.exon8;Parent=g7074.t1;
OX377612.1_Thelaira_solivaga_genome_assembly,_chromosome:_3	AUGUSTUS	intron	10838068	10838135	1	+	.	ID=g7074.t1.intron8;Parent=g7074.t1;
OX377612.1_Thelaira_solivaga_genome_assembly,_chromosome:_3	AUGUSTUS	CDS	10838136	10838179	1	+	2	ID=g7074.t1.CDS9;Parent=g7074.t1;
OX377612.1_Thelaira_solivaga_genome_assembly,_chromosome:_3	AUGUSTUS	exon	10838136	10838179	.	+	.	ID=g7074.t1.exon9;Parent=g7074.t1;
OX377612.1_Thelaira_solivaga_genome_assembly,_chromosome:_3	AUGUSTUS	stop_codon	10838177	10838179	.	+	0	ID=g7074.t1.stop1;Parent=g7074.t1;
OX377612.1_Thelaira_solivaga_genome_assembly,_chromosome:_3	AUGUSTUS	gene	10839207	10843514	.	-	.	ID=g7075;
OX377612.1_Thelaira_solivaga_genome_assembly,_chromosome:_3	AUGUSTUS	mRNA	10839207	10843514	1	-	.	ID=g7075.t1;Parent=g7075;
OX377612.1_Thelaira_solivaga_genome_assembly,_chromosome:_3	AUGUSTUS	stop_codon	10839207	10839209	.	-	0	ID=g7075.t1.stop1;Parent=g7075.t1;
OX377612.1_Thelaira_solivaga_genome_assembly,_chromosome:_3	AUGUSTUS	CDS	10839207	10839754	1	-	2	ID=g7075.t1.CDS1;Parent=g7075.t1;
OX377612.1_Thelaira_solivaga_genome_assembly,_chromosome:_3	AUGUSTUS	exon	10839207	10839754	.	-	.	ID=g7075.t1.exon1;Parent=g7075.t1;
OX377612.1_Thelaira_solivaga_genome_assembly,_chromosome:_3	AUGUSTUS	intron	10839755	10841157	1	-	.	ID=g7075.t1.intron1;Parent=g7075.t1;
OX377612.1_Thelaira_solivaga_genome_assembly,_chromosome:_3	AUGUSTUS	CDS	10841158	10841243	1	-	1	ID=g7075.t1.CDS2;Parent=g7075.t1;
OX377612.1_Thelaira_solivaga_genome_assembly,_chromosome:_3	AUGUSTUS	exon	10841158	10841243	.	-	.	ID=g7075.t1.exon2;Parent=g7075.t1;
OX377612.1_Thelaira_solivaga_genome_assembly,_chromosome:_3	AUGUSTUS	intron	10841244	10841325	1	-	.	ID=g7075.t1.intron2;Parent=g7075.t1;
OX377612.1_Thelaira_solivaga_genome_assembly,_chromosome:_3	AUGUSTUS	CDS	10841326	10841554	1	-	2	ID=g7075.t1.CDS3;Parent=g7075.t1;
OX377612.1_Thelaira_solivaga_genome_assembly,_chromosome:_3	AUGUSTUS	exon	10841326	10841554	.	-	.	ID=g7075.t1.exon3;Parent=g7075.t1;
OX377612.1_Thelaira_solivaga_genome_assembly,_chromosome:_3	AUGUSTUS	intron	10841555	10842847	1	-	.	ID=g7075.t1.intron3;Parent=g7075.t1;
OX377612.1_Thelaira_solivaga_genome_assembly,_chromosome:_3	AUGUSTUS	CDS	10842848	10843514	1	-	0	ID=g7075.t1.CDS4;Parent=g7075.t1;
OX377612.1_Thelaira_solivaga_genome_assembly,_chromosome:_3	AUGUSTUS	exon	10842848	10843514	.	-	.	ID=g7075.t1.exon4;Parent=g7075.t1;
OX377612.1_Thelaira_solivaga_genome_assembly,_chromosome:_3	AUGUSTUS	start_codon	10843512	10843514	.	-	0	ID=g7075.t1.start1;Parent=g7075.t1;
OX377612.1_Thelaira_solivaga_genome_assembly,_chromosome:_3	AUGUSTUS	gene	10859171	10861386	.	-	.	ID=g7076;
OX377612.1_Thelaira_solivaga_genome_assembly,_chromosome:_3	AUGUSTUS	mRNA	10859171	10861386	1	-	.	ID=g7076.t1;Parent=g7076;
OX377612.1_Thelaira_solivaga_genome_assembly,_chromosome:_3	AUGUSTUS	stop_codon	10859171	10859173	.	-	0	ID=g7076.t1.stop1;Parent=g7076.t1;
OX377612.1_Thelaira_solivaga_genome_assembly,_chromosome:_3	AUGUSTUS	CDS	10859171	10859247	1	-	2	ID=g7076.t1.CDS1;Parent=g7076.t1;
OX377612.1_Thelaira_solivaga_genome_assembly,_chromosome:_3	AUGUSTUS	exon	10859171	10859247	.	-	.	ID=g7076.t1.exon1;Parent=g7076.t1;
OX377612.1_Thelaira_solivaga_genome_assembly,_chromosome:_3	AUGUSTUS	intron	10859248	10859312	1	-	.	ID=g7076.t1.intron1;Parent=g7076.t1;
OX377612.1_Thelaira_solivaga_genome_assembly,_chromosome:_3	AUGUSTUS	CDS	10859313	10860032	1	-	2	ID=g7076.t1.CDS2;Parent=g7076.t1;
OX377612.1_Thelaira_solivaga_genome_assembly,_chromosome:_3	AUGUSTUS	exon	10859313	10860032	.	-	.	ID=g7076.t1.exon2;Parent=g7076.t1;
OX377612.1_Thelaira_solivaga_genome_assembly,_chromosome:_3	AUGUSTUS	intron	10860033	10860098	1	-	.	ID=g7076.t1.intron2;Parent=g7076.t1;
OX377612.1_Thelaira_solivaga_genome_assembly,_chromosome:_3	AUGUSTUS	CDS	10860099	10860774	1	-	0	ID=g7076.t1.CDS3;Parent=g7076.t1;
OX377612.1_Thelaira_solivaga_genome_assembly,_chromosome:_3	AUGUSTUS	exon	10860099	10860774	.	-	.	ID=g7076.t1.exon3;Parent=g7076.t1;
OX377612.1_Thelaira_solivaga_genome_assembly,_chromosome:_3	AUGUSTUS	intron	10860775	10861290	1	-	.	ID=g7076.t1.intron3;Parent=g7076.t1;
OX377612.1_Thelaira_solivaga_genome_assembly,_chromosome:_3	AUGUSTUS	CDS	10861291	10861386	1	-	0	ID=g7076.t1.CDS4;Parent=g7076.t1;
OX377612.1_Thelaira_solivaga_genome_assembly,_chromosome:_3	AUGUSTUS	exon	10861291	10861386	.	-	.	ID=g7076.t1.exon4;Parent=g7076.t1;
OX377612.1_Thelaira_solivaga_genome_assembly,_chromosome:_3	AUGUSTUS	start_codon	10861384	10861386	.	-	0	ID=g7076.t1.start1;Parent=g7076.t1;
OX377612.1_Thelaira_solivaga_genome_assembly,_chromosome:_3	AUGUSTUS	gene	10861833	10863895	.	+	.	ID=g7077;
OX377612.1_Thelaira_solivaga_genome_assembly,_chromosome:_3	AUGUSTUS	mRNA	10861833	10863895	1	+	.	ID=g7077.t1;Parent=g7077;
OX377612.1_Thelaira_solivaga_genome_assembly,_chromosome:_3	AUGUSTUS	start_codon	10861833	10861835	.	+	0	ID=g7077.t1.start1;Parent=g7077.t1;
OX377612.1_Thelaira_solivaga_genome_assembly,_chromosome:_3	AUGUSTUS	CDS	10861833	10862025	1	+	0	ID=g7077.t1.CDS1;Parent=g7077.t1;
OX377612.1_Thelaira_solivaga_genome_assembly,_chromosome:_3	AUGUSTUS	exon	10861833	10862025	.	+	.	ID=g7077.t1.exon1;Parent=g7077.t1;
OX377612.1_Thelaira_solivaga_genome_assembly,_chromosome:_3	AUGUSTUS	intron	10862026	10862087	1	+	.	ID=g7077.t1.intron1;Parent=g7077.t1;
OX377612.1_Thelaira_solivaga_genome_assembly,_chromosome:_3	AUGUSTUS	CDS	10862088	10862560	1	+	2	ID=g7077.t1.CDS2;Parent=g7077.t1;
OX377612.1_Thelaira_solivaga_genome_assembly,_chromosome:_3	AUGUSTUS	exon	10862088	10862560	.	+	.	ID=g7077.t1.exon2;Parent=g7077.t1;
OX377612.1_Thelaira_solivaga_genome_assembly,_chromosome:_3	AUGUSTUS	intron	10862561	10862763	1	+	.	ID=g7077.t1.intron2;Parent=g7077.t1;
OX377612.1_Thelaira_solivaga_genome_assembly,_chromosome:_3	AUGUSTUS	CDS	10862764	10863664	1	+	0	ID=g7077.t1.CDS3;Parent=g7077.t1;
OX377612.1_Thelaira_solivaga_genome_assembly,_chromosome:_3	AUGUSTUS	exon	10862764	10863664	.	+	.	ID=g7077.t1.exon3;Parent=g7077.t1;
OX377612.1_Thelaira_solivaga_genome_assembly,_chromosome:_3	AUGUSTUS	intron	10863665	10863731	1	+	.	ID=g7077.t1.intron3;Parent=g7077.t1;
OX377612.1_Thelaira_solivaga_genome_assembly,_chromosome:_3	AUGUSTUS	CDS	10863732	10863895	1	+	2	ID=g7077.t1.CDS4;Parent=g7077.t1;
OX377612.1_Thelaira_solivaga_genome_assembly,_chromosome:_3	AUGUSTUS	exon	10863732	10863895	.	+	.	ID=g7077.t1.exon4;Parent=g7077.t1;
OX377612.1_Thelaira_solivaga_genome_assembly,_chromosome:_3	AUGUSTUS	stop_codon	10863893	10863895	.	+	0	ID=g7077.t1.stop1;Parent=g7077.t1;
OX377612.1_Thelaira_solivaga_genome_assembly,_chromosome:_3	AUGUSTUS	gene	10867796	10874377	.	-	.	ID=g7078;
OX377612.1_Thelaira_solivaga_genome_assembly,_chromosome:_3	AUGUSTUS	mRNA	10867796	10874377	1	-	.	ID=g7078.t1;Parent=g7078;
OX377612.1_Thelaira_solivaga_genome_assembly,_chromosome:_3	AUGUSTUS	stop_codon	10867796	10867798	.	-	0	ID=g7078.t1.stop1;Parent=g7078.t1;
OX377612.1_Thelaira_solivaga_genome_assembly,_chromosome:_3	AUGUSTUS	CDS	10867796	10868276	1	-	1	ID=g7078.t1.CDS1;Parent=g7078.t1;
OX377612.1_Thelaira_solivaga_genome_assembly,_chromosome:_3	AUGUSTUS	exon	10867796	10868276	.	-	.	ID=g7078.t1.exon1;Parent=g7078.t1;
OX377612.1_Thelaira_solivaga_genome_assembly,_chromosome:_3	AUGUSTUS	intron	10868277	10870152	1	-	.	ID=g7078.t1.intron1;Parent=g7078.t1;
OX377612.1_Thelaira_solivaga_genome_assembly,_chromosome:_3	AUGUSTUS	CDS	10870153	10870221	1	-	1	ID=g7078.t1.CDS2;Parent=g7078.t1;
OX377612.1_Thelaira_solivaga_genome_assembly,_chromosome:_3	AUGUSTUS	exon	10870153	10870221	.	-	.	ID=g7078.t1.exon2;Parent=g7078.t1;
OX377612.1_Thelaira_solivaga_genome_assembly,_chromosome:_3	AUGUSTUS	intron	10870222	10870299	1	-	.	ID=g7078.t1.intron2;Parent=g7078.t1;
OX377612.1_Thelaira_solivaga_genome_assembly,_chromosome:_3	AUGUSTUS	CDS	10870300	10871177	1	-	0	ID=g7078.t1.CDS3;Parent=g7078.t1;
OX377612.1_Thelaira_solivaga_genome_assembly,_chromosome:_3	AUGUSTUS	exon	10870300	10871177	.	-	.	ID=g7078.t1.exon3;Parent=g7078.t1;
OX377612.1_Thelaira_solivaga_genome_assembly,_chromosome:_3	AUGUSTUS	intron	10871178	10874347	1	-	.	ID=g7078.t1.intron3;Parent=g7078.t1;
OX377612.1_Thelaira_solivaga_genome_assembly,_chromosome:_3	AUGUSTUS	CDS	10874348	10874377	1	-	0	ID=g7078.t1.CDS4;Parent=g7078.t1;
OX377612.1_Thelaira_solivaga_genome_assembly,_chromosome:_3	AUGUSTUS	exon	10874348	10874377	.	-	.	ID=g7078.t1.exon4;Parent=g7078.t1;
OX377612.1_Thelaira_solivaga_genome_assembly,_chromosome:_3	AUGUSTUS	start_codon	10874375	10874377	.	-	0	ID=g7078.t1.start1;Parent=g7078.t1;
OX377612.1_Thelaira_solivaga_genome_assembly,_chromosome:_3	AUGUSTUS	mRNA	10867796	10874377	1	-	.	ID=g7078.t2;Parent=g7078;
OX377612.1_Thelaira_solivaga_genome_assembly,_chromosome:_3	AUGUSTUS	stop_codon	10867796	10867798	.	-	0	ID=g7078.t2.stop1;Parent=g7078.t2;
OX377612.1_Thelaira_solivaga_genome_assembly,_chromosome:_3	AUGUSTUS	CDS	10867796	10868276	1	-	1	ID=g7078.t2.CDS1;Parent=g7078.t2;
OX377612.1_Thelaira_solivaga_genome_assembly,_chromosome:_3	AUGUSTUS	exon	10867796	10868276	.	-	.	ID=g7078.t2.exon1;Parent=g7078.t2;
OX377612.1_Thelaira_solivaga_genome_assembly,_chromosome:_3	AUGUSTUS	intron	10868277	10870152	1	-	.	ID=g7078.t2.intron1;Parent=g7078.t2;
OX377612.1_Thelaira_solivaga_genome_assembly,_chromosome:_3	AUGUSTUS	CDS	10870153	10870239	1	-	1	ID=g7078.t2.CDS2;Parent=g7078.t2;
OX377612.1_Thelaira_solivaga_genome_assembly,_chromosome:_3	AUGUSTUS	exon	10870153	10870239	.	-	.	ID=g7078.t2.exon2;Parent=g7078.t2;
OX377612.1_Thelaira_solivaga_genome_assembly,_chromosome:_3	AUGUSTUS	intron	10870240	10870299	1	-	.	ID=g7078.t2.intron2;Parent=g7078.t2;
OX377612.1_Thelaira_solivaga_genome_assembly,_chromosome:_3	AUGUSTUS	CDS	10870300	10871177	1	-	0	ID=g7078.t2.CDS3;Parent=g7078.t2;
OX377612.1_Thelaira_solivaga_genome_assembly,_chromosome:_3	AUGUSTUS	exon	10870300	10871177	.	-	.	ID=g7078.t2.exon3;Parent=g7078.t2;
OX377612.1_Thelaira_solivaga_genome_assembly,_chromosome:_3	AUGUSTUS	intron	10871178	10874347	1	-	.	ID=g7078.t2.intron3;Parent=g7078.t2;
OX377612.1_Thelaira_solivaga_genome_assembly,_chromosome:_3	AUGUSTUS	CDS	10874348	10874377	1	-	0	ID=g7078.t2.CDS4;Parent=g7078.t2;
OX377612.1_Thelaira_solivaga_genome_assembly,_chromosome:_3	AUGUSTUS	exon	10874348	10874377	.	-	.	ID=g7078.t2.exon4;Parent=g7078.t2;
OX377612.1_Thelaira_solivaga_genome_assembly,_chromosome:_3	AUGUSTUS	start_codon	10874375	10874377	.	-	0	ID=g7078.t2.start1;Parent=g7078.t2;
OX377612.1_Thelaira_solivaga_genome_assembly,_chromosome:_3	AUGUSTUS	gene	10907880	10924266	.	+	.	ID=g7079;
OX377612.1_Thelaira_solivaga_genome_assembly,_chromosome:_3	AUGUSTUS	mRNA	10907880	10924266	0.3	+	.	ID=g7079.t1;Parent=g7079;
OX377612.1_Thelaira_solivaga_genome_assembly,_chromosome:_3	AUGUSTUS	start_codon	10907880	10907882	.	+	0	ID=g7079.t1.start1;Parent=g7079.t1;
OX377612.1_Thelaira_solivaga_genome_assembly,_chromosome:_3	AUGUSTUS	CDS	10907880	10907891	0.3	+	0	ID=g7079.t1.CDS1;Parent=g7079.t1;
OX377612.1_Thelaira_solivaga_genome_assembly,_chromosome:_3	AUGUSTUS	exon	10907880	10907891	.	+	.	ID=g7079.t1.exon1;Parent=g7079.t1;
OX377612.1_Thelaira_solivaga_genome_assembly,_chromosome:_3	AUGUSTUS	intron	10907892	10917417	0.3	+	.	ID=g7079.t1.intron1;Parent=g7079.t1;
OX377612.1_Thelaira_solivaga_genome_assembly,_chromosome:_3	AUGUSTUS	CDS	10917418	10917543	1	+	0	ID=g7079.t1.CDS2;Parent=g7079.t1;
OX377612.1_Thelaira_solivaga_genome_assembly,_chromosome:_3	AUGUSTUS	exon	10917418	10917543	.	+	.	ID=g7079.t1.exon2;Parent=g7079.t1;
OX377612.1_Thelaira_solivaga_genome_assembly,_chromosome:_3	AUGUSTUS	intron	10917544	10918222	1	+	.	ID=g7079.t1.intron2;Parent=g7079.t1;
OX377612.1_Thelaira_solivaga_genome_assembly,_chromosome:_3	AUGUSTUS	CDS	10918223	10918376	1	+	0	ID=g7079.t1.CDS3;Parent=g7079.t1;
OX377612.1_Thelaira_solivaga_genome_assembly,_chromosome:_3	AUGUSTUS	exon	10918223	10918376	.	+	.	ID=g7079.t1.exon3;Parent=g7079.t1;
OX377612.1_Thelaira_solivaga_genome_assembly,_chromosome:_3	AUGUSTUS	intron	10918377	10918684	1	+	.	ID=g7079.t1.intron3;Parent=g7079.t1;
OX377612.1_Thelaira_solivaga_genome_assembly,_chromosome:_3	AUGUSTUS	CDS	10918685	10918816	1	+	2	ID=g7079.t1.CDS4;Parent=g7079.t1;
OX377612.1_Thelaira_solivaga_genome_assembly,_chromosome:_3	AUGUSTUS	exon	10918685	10918816	.	+	.	ID=g7079.t1.exon4;Parent=g7079.t1;
OX377612.1_Thelaira_solivaga_genome_assembly,_chromosome:_3	AUGUSTUS	intron	10918817	10920260	1	+	.	ID=g7079.t1.intron4;Parent=g7079.t1;
OX377612.1_Thelaira_solivaga_genome_assembly,_chromosome:_3	AUGUSTUS	CDS	10920261	10920359	1	+	2	ID=g7079.t1.CDS5;Parent=g7079.t1;
OX377612.1_Thelaira_solivaga_genome_assembly,_chromosome:_3	AUGUSTUS	exon	10920261	10920359	.	+	.	ID=g7079.t1.exon5;Parent=g7079.t1;
OX377612.1_Thelaira_solivaga_genome_assembly,_chromosome:_3	AUGUSTUS	intron	10920360	10920444	1	+	.	ID=g7079.t1.intron5;Parent=g7079.t1;
OX377612.1_Thelaira_solivaga_genome_assembly,_chromosome:_3	AUGUSTUS	CDS	10920445	10920653	1	+	2	ID=g7079.t1.CDS6;Parent=g7079.t1;
OX377612.1_Thelaira_solivaga_genome_assembly,_chromosome:_3	AUGUSTUS	exon	10920445	10920653	.	+	.	ID=g7079.t1.exon6;Parent=g7079.t1;
OX377612.1_Thelaira_solivaga_genome_assembly,_chromosome:_3	AUGUSTUS	intron	10920654	10920773	1	+	.	ID=g7079.t1.intron6;Parent=g7079.t1;
OX377612.1_Thelaira_solivaga_genome_assembly,_chromosome:_3	AUGUSTUS	CDS	10920774	10921129	1	+	0	ID=g7079.t1.CDS7;Parent=g7079.t1;
OX377612.1_Thelaira_solivaga_genome_assembly,_chromosome:_3	AUGUSTUS	exon	10920774	10921129	.	+	.	ID=g7079.t1.exon7;Parent=g7079.t1;
OX377612.1_Thelaira_solivaga_genome_assembly,_chromosome:_3	AUGUSTUS	intron	10921130	10921490	1	+	.	ID=g7079.t1.intron7;Parent=g7079.t1;
OX377612.1_Thelaira_solivaga_genome_assembly,_chromosome:_3	AUGUSTUS	CDS	10921491	10922071	1	+	1	ID=g7079.t1.CDS8;Parent=g7079.t1;
OX377612.1_Thelaira_solivaga_genome_assembly,_chromosome:_3	AUGUSTUS	exon	10921491	10922071	.	+	.	ID=g7079.t1.exon8;Parent=g7079.t1;
OX377612.1_Thelaira_solivaga_genome_assembly,_chromosome:_3	AUGUSTUS	intron	10922072	10922205	1	+	.	ID=g7079.t1.intron8;Parent=g7079.t1;
OX377612.1_Thelaira_solivaga_genome_assembly,_chromosome:_3	AUGUSTUS	CDS	10922206	10922371	1	+	2	ID=g7079.t1.CDS9;Parent=g7079.t1;
OX377612.1_Thelaira_solivaga_genome_assembly,_chromosome:_3	AUGUSTUS	exon	10922206	10922371	.	+	.	ID=g7079.t1.exon9;Parent=g7079.t1;
OX377612.1_Thelaira_solivaga_genome_assembly,_chromosome:_3	AUGUSTUS	intron	10922372	10922501	1	+	.	ID=g7079.t1.intron9;Parent=g7079.t1;
OX377612.1_Thelaira_solivaga_genome_assembly,_chromosome:_3	AUGUSTUS	CDS	10922502	10922718	1	+	1	ID=g7079.t1.CDS10;Parent=g7079.t1;
OX377612.1_Thelaira_solivaga_genome_assembly,_chromosome:_3	AUGUSTUS	exon	10922502	10922718	.	+	.	ID=g7079.t1.exon10;Parent=g7079.t1;
OX377612.1_Thelaira_solivaga_genome_assembly,_chromosome:_3	AUGUSTUS	intron	10922719	10922773	1	+	.	ID=g7079.t1.intron10;Parent=g7079.t1;
OX377612.1_Thelaira_solivaga_genome_assembly,_chromosome:_3	AUGUSTUS	CDS	10922774	10922885	1	+	0	ID=g7079.t1.CDS11;Parent=g7079.t1;
OX377612.1_Thelaira_solivaga_genome_assembly,_chromosome:_3	AUGUSTUS	exon	10922774	10922885	.	+	.	ID=g7079.t1.exon11;Parent=g7079.t1;
OX377612.1_Thelaira_solivaga_genome_assembly,_chromosome:_3	AUGUSTUS	intron	10922886	10924111	1	+	.	ID=g7079.t1.intron11;Parent=g7079.t1;
OX377612.1_Thelaira_solivaga_genome_assembly,_chromosome:_3	AUGUSTUS	CDS	10924112	10924266	1	+	2	ID=g7079.t1.CDS12;Parent=g7079.t1;
OX377612.1_Thelaira_solivaga_genome_assembly,_chromosome:_3	AUGUSTUS	exon	10924112	10924266	.	+	.	ID=g7079.t1.exon12;Parent=g7079.t1;
OX377612.1_Thelaira_solivaga_genome_assembly,_chromosome:_3	AUGUSTUS	stop_codon	10924264	10924266	.	+	0	ID=g7079.t1.stop1;Parent=g7079.t1;
OX377612.1_Thelaira_solivaga_genome_assembly,_chromosome:_3	AUGUSTUS	gene	10933726	10936699	.	+	.	ID=g7080;
OX377612.1_Thelaira_solivaga_genome_assembly,_chromosome:_3	AUGUSTUS	mRNA	10933726	10936699	1	+	.	ID=g7080.t1;Parent=g7080;
OX377612.1_Thelaira_solivaga_genome_assembly,_chromosome:_3	AUGUSTUS	start_codon	10933726	10933728	.	+	0	ID=g7080.t1.start1;Parent=g7080.t1;
OX377612.1_Thelaira_solivaga_genome_assembly,_chromosome:_3	AUGUSTUS	CDS	10933726	10933833	1	+	0	ID=g7080.t1.CDS1;Parent=g7080.t1;
OX377612.1_Thelaira_solivaga_genome_assembly,_chromosome:_3	AUGUSTUS	exon	10933726	10933833	.	+	.	ID=g7080.t1.exon1;Parent=g7080.t1;
OX377612.1_Thelaira_solivaga_genome_assembly,_chromosome:_3	AUGUSTUS	intron	10933834	10933926	1	+	.	ID=g7080.t1.intron1;Parent=g7080.t1;
OX377612.1_Thelaira_solivaga_genome_assembly,_chromosome:_3	AUGUSTUS	CDS	10933927	10934970	1	+	0	ID=g7080.t1.CDS2;Parent=g7080.t1;
OX377612.1_Thelaira_solivaga_genome_assembly,_chromosome:_3	AUGUSTUS	exon	10933927	10934970	.	+	.	ID=g7080.t1.exon2;Parent=g7080.t1;
OX377612.1_Thelaira_solivaga_genome_assembly,_chromosome:_3	AUGUSTUS	intron	10934971	10935030	1	+	.	ID=g7080.t1.intron2;Parent=g7080.t1;
OX377612.1_Thelaira_solivaga_genome_assembly,_chromosome:_3	AUGUSTUS	CDS	10935031	10935846	1	+	0	ID=g7080.t1.CDS3;Parent=g7080.t1;
OX377612.1_Thelaira_solivaga_genome_assembly,_chromosome:_3	AUGUSTUS	exon	10935031	10935846	.	+	.	ID=g7080.t1.exon3;Parent=g7080.t1;
OX377612.1_Thelaira_solivaga_genome_assembly,_chromosome:_3	AUGUSTUS	intron	10935847	10935910	1	+	.	ID=g7080.t1.intron3;Parent=g7080.t1;
OX377612.1_Thelaira_solivaga_genome_assembly,_chromosome:_3	AUGUSTUS	CDS	10935911	10936699	1	+	0	ID=g7080.t1.CDS4;Parent=g7080.t1;
OX377612.1_Thelaira_solivaga_genome_assembly,_chromosome:_3	AUGUSTUS	exon	10935911	10936699	.	+	.	ID=g7080.t1.exon4;Parent=g7080.t1;
OX377612.1_Thelaira_solivaga_genome_assembly,_chromosome:_3	AUGUSTUS	stop_codon	10936697	10936699	.	+	0	ID=g7080.t1.stop1;Parent=g7080.t1;
OX377612.1_Thelaira_solivaga_genome_assembly,_chromosome:_3	AUGUSTUS	gene	10938412	10940274	.	+	.	ID=g7081;
OX377612.1_Thelaira_solivaga_genome_assembly,_chromosome:_3	AUGUSTUS	mRNA	10938412	10940274	1	+	.	ID=g7081.t1;Parent=g7081;
OX377612.1_Thelaira_solivaga_genome_assembly,_chromosome:_3	AUGUSTUS	start_codon	10938412	10938414	.	+	0	ID=g7081.t1.start1;Parent=g7081.t1;
OX377612.1_Thelaira_solivaga_genome_assembly,_chromosome:_3	AUGUSTUS	CDS	10938412	10938493	1	+	0	ID=g7081.t1.CDS1;Parent=g7081.t1;
OX377612.1_Thelaira_solivaga_genome_assembly,_chromosome:_3	AUGUSTUS	exon	10938412	10938493	.	+	.	ID=g7081.t1.exon1;Parent=g7081.t1;
OX377612.1_Thelaira_solivaga_genome_assembly,_chromosome:_3	AUGUSTUS	intron	10938494	10938554	1	+	.	ID=g7081.t1.intron1;Parent=g7081.t1;
OX377612.1_Thelaira_solivaga_genome_assembly,_chromosome:_3	AUGUSTUS	CDS	10938555	10938982	1	+	2	ID=g7081.t1.CDS2;Parent=g7081.t1;
OX377612.1_Thelaira_solivaga_genome_assembly,_chromosome:_3	AUGUSTUS	exon	10938555	10938982	.	+	.	ID=g7081.t1.exon2;Parent=g7081.t1;
OX377612.1_Thelaira_solivaga_genome_assembly,_chromosome:_3	AUGUSTUS	intron	10938983	10939351	1	+	.	ID=g7081.t1.intron2;Parent=g7081.t1;
OX377612.1_Thelaira_solivaga_genome_assembly,_chromosome:_3	AUGUSTUS	CDS	10939352	10939792	1	+	0	ID=g7081.t1.CDS3;Parent=g7081.t1;
OX377612.1_Thelaira_solivaga_genome_assembly,_chromosome:_3	AUGUSTUS	exon	10939352	10939792	.	+	.	ID=g7081.t1.exon3;Parent=g7081.t1;
OX377612.1_Thelaira_solivaga_genome_assembly,_chromosome:_3	AUGUSTUS	intron	10939793	10939857	1	+	.	ID=g7081.t1.intron3;Parent=g7081.t1;
OX377612.1_Thelaira_solivaga_genome_assembly,_chromosome:_3	AUGUSTUS	CDS	10939858	10940274	1	+	0	ID=g7081.t1.CDS4;Parent=g7081.t1;
OX377612.1_Thelaira_solivaga_genome_assembly,_chromosome:_3	AUGUSTUS	exon	10939858	10940274	.	+	.	ID=g7081.t1.exon4;Parent=g7081.t1;
OX377612.1_Thelaira_solivaga_genome_assembly,_chromosome:_3	AUGUSTUS	stop_codon	10940272	10940274	.	+	0	ID=g7081.t1.stop1;Parent=g7081.t1;
OX377612.1_Thelaira_solivaga_genome_assembly,_chromosome:_3	AUGUSTUS	gene	10940454	10941995	.	-	.	ID=g7082;
OX377612.1_Thelaira_solivaga_genome_assembly,_chromosome:_3	AUGUSTUS	mRNA	10940454	10941986	0.6	-	.	ID=g7082.t1;Parent=g7082;
OX377612.1_Thelaira_solivaga_genome_assembly,_chromosome:_3	AUGUSTUS	stop_codon	10940454	10940456	.	-	0	ID=g7082.t1.stop1;Parent=g7082.t1;
OX377612.1_Thelaira_solivaga_genome_assembly,_chromosome:_3	AUGUSTUS	CDS	10940454	10940890	1	-	2	ID=g7082.t1.CDS1;Parent=g7082.t1;
OX377612.1_Thelaira_solivaga_genome_assembly,_chromosome:_3	AUGUSTUS	exon	10940454	10940890	.	-	.	ID=g7082.t1.exon1;Parent=g7082.t1;
OX377612.1_Thelaira_solivaga_genome_assembly,_chromosome:_3	AUGUSTUS	intron	10940891	10940951	1	-	.	ID=g7082.t1.intron1;Parent=g7082.t1;
OX377612.1_Thelaira_solivaga_genome_assembly,_chromosome:_3	AUGUSTUS	CDS	10940952	10941413	1	-	2	ID=g7082.t1.CDS2;Parent=g7082.t1;
OX377612.1_Thelaira_solivaga_genome_assembly,_chromosome:_3	AUGUSTUS	exon	10940952	10941413	.	-	.	ID=g7082.t1.exon2;Parent=g7082.t1;
OX377612.1_Thelaira_solivaga_genome_assembly,_chromosome:_3	AUGUSTUS	intron	10941414	10941477	1	-	.	ID=g7082.t1.intron2;Parent=g7082.t1;
OX377612.1_Thelaira_solivaga_genome_assembly,_chromosome:_3	AUGUSTUS	CDS	10941478	10941611	1	-	1	ID=g7082.t1.CDS3;Parent=g7082.t1;
OX377612.1_Thelaira_solivaga_genome_assembly,_chromosome:_3	AUGUSTUS	exon	10941478	10941611	.	-	.	ID=g7082.t1.exon3;Parent=g7082.t1;
OX377612.1_Thelaira_solivaga_genome_assembly,_chromosome:_3	AUGUSTUS	intron	10941612	10941801	1	-	.	ID=g7082.t1.intron3;Parent=g7082.t1;
OX377612.1_Thelaira_solivaga_genome_assembly,_chromosome:_3	AUGUSTUS	CDS	10941802	10941986	0.6	-	0	ID=g7082.t1.CDS4;Parent=g7082.t1;
OX377612.1_Thelaira_solivaga_genome_assembly,_chromosome:_3	AUGUSTUS	exon	10941802	10941986	.	-	.	ID=g7082.t1.exon4;Parent=g7082.t1;
OX377612.1_Thelaira_solivaga_genome_assembly,_chromosome:_3	AUGUSTUS	start_codon	10941984	10941986	.	-	0	ID=g7082.t1.start1;Parent=g7082.t1;
OX377612.1_Thelaira_solivaga_genome_assembly,_chromosome:_3	GeneMark.hmm3	mRNA	10940454	10941995	.	-	.	ID=g7082.t2;Parent=g7082;
OX377612.1_Thelaira_solivaga_genome_assembly,_chromosome:_3	GeneMark.hmm3	stop_codon	10940454	10940456	.	-	0	ID=g7082.t2.stop1;Parent=g7082.t2;
OX377612.1_Thelaira_solivaga_genome_assembly,_chromosome:_3	GeneMark.hmm3	CDS	10940454	10940890	.	-	2	ID=g7082.t2.CDS1;Parent=g7082.t2;
OX377612.1_Thelaira_solivaga_genome_assembly,_chromosome:_3	GeneMark.hmm3	exon	10940454	10940890	0	-	.	ID=g7082.t2.exon1;Parent=g7082.t2;
OX377612.1_Thelaira_solivaga_genome_assembly,_chromosome:_3	GeneMark.hmm3	intron	10940891	10940951	.	-	2	ID=g7082.t2.intron1;Parent=g7082.t2;
OX377612.1_Thelaira_solivaga_genome_assembly,_chromosome:_3	GeneMark.hmm3	CDS	10940952	10941413	.	-	2	ID=g7082.t2.CDS2;Parent=g7082.t2;
OX377612.1_Thelaira_solivaga_genome_assembly,_chromosome:_3	GeneMark.hmm3	exon	10940952	10941413	0	-	.	ID=g7082.t2.exon2;Parent=g7082.t2;
OX377612.1_Thelaira_solivaga_genome_assembly,_chromosome:_3	GeneMark.hmm3	intron	10941414	10941477	.	-	1	ID=g7082.t2.intron2;Parent=g7082.t2;
OX377612.1_Thelaira_solivaga_genome_assembly,_chromosome:_3	GeneMark.hmm3	CDS	10941478	10941611	.	-	1	ID=g7082.t2.CDS3;Parent=g7082.t2;
OX377612.1_Thelaira_solivaga_genome_assembly,_chromosome:_3	GeneMark.hmm3	exon	10941478	10941611	0	-	.	ID=g7082.t2.exon3;Parent=g7082.t2;
OX377612.1_Thelaira_solivaga_genome_assembly,_chromosome:_3	GeneMark.hmm3	intron	10941612	10941801	.	-	0	ID=g7082.t2.intron3;Parent=g7082.t2;
OX377612.1_Thelaira_solivaga_genome_assembly,_chromosome:_3	GeneMark.hmm3	CDS	10941802	10941995	.	-	0	ID=g7082.t2.CDS4;Parent=g7082.t2;
OX377612.1_Thelaira_solivaga_genome_assembly,_chromosome:_3	GeneMark.hmm3	exon	10941802	10941995	0	-	.	ID=g7082.t2.exon4;Parent=g7082.t2;
OX377612.1_Thelaira_solivaga_genome_assembly,_chromosome:_3	GeneMark.hmm3	start_codon	10941993	10941995	.	-	0	ID=g7082.t2.start1;Parent=g7082.t2;
OX377612.1_Thelaira_solivaga_genome_assembly,_chromosome:_3	AUGUSTUS	gene	10943463	10944229	.	-	.	ID=g7083;
OX377612.1_Thelaira_solivaga_genome_assembly,_chromosome:_3	AUGUSTUS	mRNA	10943463	10944229	1	-	.	ID=g7083.t1;Parent=g7083;
OX377612.1_Thelaira_solivaga_genome_assembly,_chromosome:_3	AUGUSTUS	stop_codon	10943463	10943465	.	-	0	ID=g7083.t1.stop1;Parent=g7083.t1;
OX377612.1_Thelaira_solivaga_genome_assembly,_chromosome:_3	AUGUSTUS	CDS	10943463	10943552	1	-	0	ID=g7083.t1.CDS1;Parent=g7083.t1;
OX377612.1_Thelaira_solivaga_genome_assembly,_chromosome:_3	AUGUSTUS	exon	10943463	10943552	.	-	.	ID=g7083.t1.exon1;Parent=g7083.t1;
OX377612.1_Thelaira_solivaga_genome_assembly,_chromosome:_3	AUGUSTUS	intron	10943553	10943637	1	-	.	ID=g7083.t1.intron1;Parent=g7083.t1;
OX377612.1_Thelaira_solivaga_genome_assembly,_chromosome:_3	AUGUSTUS	CDS	10943638	10943835	1	-	0	ID=g7083.t1.CDS2;Parent=g7083.t1;
OX377612.1_Thelaira_solivaga_genome_assembly,_chromosome:_3	AUGUSTUS	exon	10943638	10943835	.	-	.	ID=g7083.t1.exon2;Parent=g7083.t1;
OX377612.1_Thelaira_solivaga_genome_assembly,_chromosome:_3	AUGUSTUS	intron	10943836	10943941	1	-	.	ID=g7083.t1.intron2;Parent=g7083.t1;
OX377612.1_Thelaira_solivaga_genome_assembly,_chromosome:_3	AUGUSTUS	CDS	10943942	10944229	1	-	0	ID=g7083.t1.CDS3;Parent=g7083.t1;
OX377612.1_Thelaira_solivaga_genome_assembly,_chromosome:_3	AUGUSTUS	exon	10943942	10944229	.	-	.	ID=g7083.t1.exon3;Parent=g7083.t1;
OX377612.1_Thelaira_solivaga_genome_assembly,_chromosome:_3	AUGUSTUS	start_codon	10944227	10944229	.	-	0	ID=g7083.t1.start1;Parent=g7083.t1;
OX377612.1_Thelaira_solivaga_genome_assembly,_chromosome:_3	AUGUSTUS	gene	10947775	10948226	.	+	.	ID=g7084;
OX377612.1_Thelaira_solivaga_genome_assembly,_chromosome:_3	AUGUSTUS	mRNA	10947775	10948226	1	+	.	ID=g7084.t1;Parent=g7084;
OX377612.1_Thelaira_solivaga_genome_assembly,_chromosome:_3	AUGUSTUS	start_codon	10947775	10947777	.	+	0	ID=g7084.t1.start1;Parent=g7084.t1;
OX377612.1_Thelaira_solivaga_genome_assembly,_chromosome:_3	AUGUSTUS	CDS	10947775	10947797	1	+	0	ID=g7084.t1.CDS1;Parent=g7084.t1;
OX377612.1_Thelaira_solivaga_genome_assembly,_chromosome:_3	AUGUSTUS	exon	10947775	10947797	.	+	.	ID=g7084.t1.exon1;Parent=g7084.t1;
OX377612.1_Thelaira_solivaga_genome_assembly,_chromosome:_3	AUGUSTUS	intron	10947798	10947904	1	+	.	ID=g7084.t1.intron1;Parent=g7084.t1;
OX377612.1_Thelaira_solivaga_genome_assembly,_chromosome:_3	AUGUSTUS	CDS	10947905	10948226	1	+	1	ID=g7084.t1.CDS2;Parent=g7084.t1;
OX377612.1_Thelaira_solivaga_genome_assembly,_chromosome:_3	AUGUSTUS	exon	10947905	10948226	.	+	.	ID=g7084.t1.exon2;Parent=g7084.t1;
OX377612.1_Thelaira_solivaga_genome_assembly,_chromosome:_3	AUGUSTUS	stop_codon	10948224	10948226	.	+	0	ID=g7084.t1.stop1;Parent=g7084.t1;
OX377612.1_Thelaira_solivaga_genome_assembly,_chromosome:_3	AUGUSTUS	gene	10949092	10951310	.	+	.	ID=g7085;
OX377612.1_Thelaira_solivaga_genome_assembly,_chromosome:_3	AUGUSTUS	mRNA	10949092	10951310	1	+	.	ID=g7085.t1;Parent=g7085;
OX377612.1_Thelaira_solivaga_genome_assembly,_chromosome:_3	AUGUSTUS	start_codon	10949092	10949094	.	+	0	ID=g7085.t1.start1;Parent=g7085.t1;
OX377612.1_Thelaira_solivaga_genome_assembly,_chromosome:_3	AUGUSTUS	CDS	10949092	10949642	1	+	0	ID=g7085.t1.CDS1;Parent=g7085.t1;
OX377612.1_Thelaira_solivaga_genome_assembly,_chromosome:_3	AUGUSTUS	exon	10949092	10949642	.	+	.	ID=g7085.t1.exon1;Parent=g7085.t1;
OX377612.1_Thelaira_solivaga_genome_assembly,_chromosome:_3	AUGUSTUS	intron	10949643	10949723	1	+	.	ID=g7085.t1.intron1;Parent=g7085.t1;
OX377612.1_Thelaira_solivaga_genome_assembly,_chromosome:_3	AUGUSTUS	CDS	10949724	10949826	1	+	1	ID=g7085.t1.CDS2;Parent=g7085.t1;
OX377612.1_Thelaira_solivaga_genome_assembly,_chromosome:_3	AUGUSTUS	exon	10949724	10949826	.	+	.	ID=g7085.t1.exon2;Parent=g7085.t1;
OX377612.1_Thelaira_solivaga_genome_assembly,_chromosome:_3	AUGUSTUS	intron	10949827	10949881	1	+	.	ID=g7085.t1.intron2;Parent=g7085.t1;
OX377612.1_Thelaira_solivaga_genome_assembly,_chromosome:_3	AUGUSTUS	CDS	10949882	10950091	1	+	0	ID=g7085.t1.CDS3;Parent=g7085.t1;
OX377612.1_Thelaira_solivaga_genome_assembly,_chromosome:_3	AUGUSTUS	exon	10949882	10950091	.	+	.	ID=g7085.t1.exon3;Parent=g7085.t1;
OX377612.1_Thelaira_solivaga_genome_assembly,_chromosome:_3	AUGUSTUS	intron	10950092	10950159	1	+	.	ID=g7085.t1.intron3;Parent=g7085.t1;
OX377612.1_Thelaira_solivaga_genome_assembly,_chromosome:_3	AUGUSTUS	CDS	10950160	10950396	1	+	0	ID=g7085.t1.CDS4;Parent=g7085.t1;
OX377612.1_Thelaira_solivaga_genome_assembly,_chromosome:_3	AUGUSTUS	exon	10950160	10950396	.	+	.	ID=g7085.t1.exon4;Parent=g7085.t1;
OX377612.1_Thelaira_solivaga_genome_assembly,_chromosome:_3	AUGUSTUS	intron	10950397	10950464	1	+	.	ID=g7085.t1.intron4;Parent=g7085.t1;
OX377612.1_Thelaira_solivaga_genome_assembly,_chromosome:_3	AUGUSTUS	CDS	10950465	10951310	1	+	0	ID=g7085.t1.CDS5;Parent=g7085.t1;
OX377612.1_Thelaira_solivaga_genome_assembly,_chromosome:_3	AUGUSTUS	exon	10950465	10951310	.	+	.	ID=g7085.t1.exon5;Parent=g7085.t1;
OX377612.1_Thelaira_solivaga_genome_assembly,_chromosome:_3	AUGUSTUS	stop_codon	10951308	10951310	.	+	0	ID=g7085.t1.stop1;Parent=g7085.t1;
OX377612.1_Thelaira_solivaga_genome_assembly,_chromosome:_3	AUGUSTUS	gene	10953960	10954935	.	-	.	ID=g7086;
OX377612.1_Thelaira_solivaga_genome_assembly,_chromosome:_3	AUGUSTUS	mRNA	10953960	10954935	1	-	.	ID=g7086.t1;Parent=g7086;
OX377612.1_Thelaira_solivaga_genome_assembly,_chromosome:_3	AUGUSTUS	stop_codon	10953960	10953962	.	-	0	ID=g7086.t1.stop1;Parent=g7086.t1;
OX377612.1_Thelaira_solivaga_genome_assembly,_chromosome:_3	AUGUSTUS	CDS	10953960	10954534	1	-	2	ID=g7086.t1.CDS1;Parent=g7086.t1;
OX377612.1_Thelaira_solivaga_genome_assembly,_chromosome:_3	AUGUSTUS	exon	10953960	10954534	.	-	.	ID=g7086.t1.exon1;Parent=g7086.t1;
OX377612.1_Thelaira_solivaga_genome_assembly,_chromosome:_3	AUGUSTUS	intron	10954535	10954590	1	-	.	ID=g7086.t1.intron1;Parent=g7086.t1;
OX377612.1_Thelaira_solivaga_genome_assembly,_chromosome:_3	AUGUSTUS	CDS	10954591	10954750	1	-	0	ID=g7086.t1.CDS2;Parent=g7086.t1;
OX377612.1_Thelaira_solivaga_genome_assembly,_chromosome:_3	AUGUSTUS	exon	10954591	10954750	.	-	.	ID=g7086.t1.exon2;Parent=g7086.t1;
OX377612.1_Thelaira_solivaga_genome_assembly,_chromosome:_3	AUGUSTUS	intron	10954751	10954827	1	-	.	ID=g7086.t1.intron2;Parent=g7086.t1;
OX377612.1_Thelaira_solivaga_genome_assembly,_chromosome:_3	AUGUSTUS	CDS	10954828	10954935	1	-	0	ID=g7086.t1.CDS3;Parent=g7086.t1;
OX377612.1_Thelaira_solivaga_genome_assembly,_chromosome:_3	AUGUSTUS	exon	10954828	10954935	.	-	.	ID=g7086.t1.exon3;Parent=g7086.t1;
OX377612.1_Thelaira_solivaga_genome_assembly,_chromosome:_3	AUGUSTUS	start_codon	10954933	10954935	.	-	0	ID=g7086.t1.start1;Parent=g7086.t1;
OX377612.1_Thelaira_solivaga_genome_assembly,_chromosome:_3	AUGUSTUS	gene	10959035	10961107	.	+	.	ID=g7087;
OX377612.1_Thelaira_solivaga_genome_assembly,_chromosome:_3	AUGUSTUS	mRNA	10959035	10961107	1	+	.	ID=g7087.t1;Parent=g7087;
OX377612.1_Thelaira_solivaga_genome_assembly,_chromosome:_3	AUGUSTUS	start_codon	10959035	10959037	.	+	0	ID=g7087.t1.start1;Parent=g7087.t1;
OX377612.1_Thelaira_solivaga_genome_assembly,_chromosome:_3	AUGUSTUS	CDS	10959035	10959116	1	+	0	ID=g7087.t1.CDS1;Parent=g7087.t1;
OX377612.1_Thelaira_solivaga_genome_assembly,_chromosome:_3	AUGUSTUS	exon	10959035	10959116	.	+	.	ID=g7087.t1.exon1;Parent=g7087.t1;
OX377612.1_Thelaira_solivaga_genome_assembly,_chromosome:_3	AUGUSTUS	intron	10959117	10960654	1	+	.	ID=g7087.t1.intron1;Parent=g7087.t1;
OX377612.1_Thelaira_solivaga_genome_assembly,_chromosome:_3	AUGUSTUS	CDS	10960655	10960768	1	+	2	ID=g7087.t1.CDS2;Parent=g7087.t1;
OX377612.1_Thelaira_solivaga_genome_assembly,_chromosome:_3	AUGUSTUS	exon	10960655	10960768	.	+	.	ID=g7087.t1.exon2;Parent=g7087.t1;
OX377612.1_Thelaira_solivaga_genome_assembly,_chromosome:_3	AUGUSTUS	intron	10960769	10960847	1	+	.	ID=g7087.t1.intron2;Parent=g7087.t1;
OX377612.1_Thelaira_solivaga_genome_assembly,_chromosome:_3	AUGUSTUS	CDS	10960848	10961107	1	+	2	ID=g7087.t1.CDS3;Parent=g7087.t1;
OX377612.1_Thelaira_solivaga_genome_assembly,_chromosome:_3	AUGUSTUS	exon	10960848	10961107	.	+	.	ID=g7087.t1.exon3;Parent=g7087.t1;
OX377612.1_Thelaira_solivaga_genome_assembly,_chromosome:_3	AUGUSTUS	stop_codon	10961105	10961107	.	+	0	ID=g7087.t1.stop1;Parent=g7087.t1;
OX377612.1_Thelaira_solivaga_genome_assembly,_chromosome:_3	AUGUSTUS	gene	10963241	10966468	.	-	.	ID=g7088;
OX377612.1_Thelaira_solivaga_genome_assembly,_chromosome:_3	AUGUSTUS	mRNA	10963241	10966468	1	-	.	ID=g7088.t1;Parent=g7088;
OX377612.1_Thelaira_solivaga_genome_assembly,_chromosome:_3	AUGUSTUS	stop_codon	10963241	10963243	.	-	0	ID=g7088.t1.stop1;Parent=g7088.t1;
OX377612.1_Thelaira_solivaga_genome_assembly,_chromosome:_3	AUGUSTUS	CDS	10963241	10963712	1	-	1	ID=g7088.t1.CDS1;Parent=g7088.t1;
OX377612.1_Thelaira_solivaga_genome_assembly,_chromosome:_3	AUGUSTUS	exon	10963241	10963712	.	-	.	ID=g7088.t1.exon1;Parent=g7088.t1;
OX377612.1_Thelaira_solivaga_genome_assembly,_chromosome:_3	AUGUSTUS	intron	10963713	10965728	1	-	.	ID=g7088.t1.intron1;Parent=g7088.t1;
OX377612.1_Thelaira_solivaga_genome_assembly,_chromosome:_3	AUGUSTUS	CDS	10965729	10966468	1	-	0	ID=g7088.t1.CDS2;Parent=g7088.t1;
OX377612.1_Thelaira_solivaga_genome_assembly,_chromosome:_3	AUGUSTUS	exon	10965729	10966468	.	-	.	ID=g7088.t1.exon2;Parent=g7088.t1;
OX377612.1_Thelaira_solivaga_genome_assembly,_chromosome:_3	AUGUSTUS	start_codon	10966466	10966468	.	-	0	ID=g7088.t1.start1;Parent=g7088.t1;
OX377612.1_Thelaira_solivaga_genome_assembly,_chromosome:_3	AUGUSTUS	gene	11015658	11021676	.	+	.	ID=g7089;
OX377612.1_Thelaira_solivaga_genome_assembly,_chromosome:_3	AUGUSTUS	mRNA	11015658	11021676	1	+	.	ID=g7089.t1;Parent=g7089;
OX377612.1_Thelaira_solivaga_genome_assembly,_chromosome:_3	AUGUSTUS	start_codon	11015658	11015660	.	+	0	ID=g7089.t1.start1;Parent=g7089.t1;
OX377612.1_Thelaira_solivaga_genome_assembly,_chromosome:_3	AUGUSTUS	CDS	11015658	11017741	1	+	0	ID=g7089.t1.CDS1;Parent=g7089.t1;
OX377612.1_Thelaira_solivaga_genome_assembly,_chromosome:_3	AUGUSTUS	exon	11015658	11017741	.	+	.	ID=g7089.t1.exon1;Parent=g7089.t1;
OX377612.1_Thelaira_solivaga_genome_assembly,_chromosome:_3	AUGUSTUS	intron	11017742	11018751	1	+	.	ID=g7089.t1.intron1;Parent=g7089.t1;
OX377612.1_Thelaira_solivaga_genome_assembly,_chromosome:_3	AUGUSTUS	CDS	11018752	11019201	1	+	1	ID=g7089.t1.CDS2;Parent=g7089.t1;
OX377612.1_Thelaira_solivaga_genome_assembly,_chromosome:_3	AUGUSTUS	exon	11018752	11019201	.	+	.	ID=g7089.t1.exon2;Parent=g7089.t1;
OX377612.1_Thelaira_solivaga_genome_assembly,_chromosome:_3	AUGUSTUS	intron	11019202	11019263	1	+	.	ID=g7089.t1.intron2;Parent=g7089.t1;
OX377612.1_Thelaira_solivaga_genome_assembly,_chromosome:_3	AUGUSTUS	CDS	11019264	11019441	1	+	1	ID=g7089.t1.CDS3;Parent=g7089.t1;
OX377612.1_Thelaira_solivaga_genome_assembly,_chromosome:_3	AUGUSTUS	exon	11019264	11019441	.	+	.	ID=g7089.t1.exon3;Parent=g7089.t1;
OX377612.1_Thelaira_solivaga_genome_assembly,_chromosome:_3	AUGUSTUS	intron	11019442	11019528	1	+	.	ID=g7089.t1.intron3;Parent=g7089.t1;
OX377612.1_Thelaira_solivaga_genome_assembly,_chromosome:_3	AUGUSTUS	CDS	11019529	11020157	1	+	0	ID=g7089.t1.CDS4;Parent=g7089.t1;
OX377612.1_Thelaira_solivaga_genome_assembly,_chromosome:_3	AUGUSTUS	exon	11019529	11020157	.	+	.	ID=g7089.t1.exon4;Parent=g7089.t1;
OX377612.1_Thelaira_solivaga_genome_assembly,_chromosome:_3	AUGUSTUS	intron	11020158	11020225	1	+	.	ID=g7089.t1.intron4;Parent=g7089.t1;
OX377612.1_Thelaira_solivaga_genome_assembly,_chromosome:_3	AUGUSTUS	CDS	11020226	11020441	1	+	1	ID=g7089.t1.CDS5;Parent=g7089.t1;
OX377612.1_Thelaira_solivaga_genome_assembly,_chromosome:_3	AUGUSTUS	exon	11020226	11020441	.	+	.	ID=g7089.t1.exon5;Parent=g7089.t1;
OX377612.1_Thelaira_solivaga_genome_assembly,_chromosome:_3	AUGUSTUS	intron	11020442	11021042	1	+	.	ID=g7089.t1.intron5;Parent=g7089.t1;
OX377612.1_Thelaira_solivaga_genome_assembly,_chromosome:_3	AUGUSTUS	CDS	11021043	11021676	1	+	1	ID=g7089.t1.CDS6;Parent=g7089.t1;
OX377612.1_Thelaira_solivaga_genome_assembly,_chromosome:_3	AUGUSTUS	exon	11021043	11021676	.	+	.	ID=g7089.t1.exon6;Parent=g7089.t1;
OX377612.1_Thelaira_solivaga_genome_assembly,_chromosome:_3	AUGUSTUS	stop_codon	11021674	11021676	.	+	0	ID=g7089.t1.stop1;Parent=g7089.t1;
OX377612.1_Thelaira_solivaga_genome_assembly,_chromosome:_3	AUGUSTUS	gene	11027219	11028604	.	-	.	ID=g7090;
OX377612.1_Thelaira_solivaga_genome_assembly,_chromosome:_3	AUGUSTUS	mRNA	11027219	11028604	1	-	.	ID=g7090.t1;Parent=g7090;
OX377612.1_Thelaira_solivaga_genome_assembly,_chromosome:_3	AUGUSTUS	stop_codon	11027219	11027221	.	-	0	ID=g7090.t1.stop1;Parent=g7090.t1;
OX377612.1_Thelaira_solivaga_genome_assembly,_chromosome:_3	AUGUSTUS	CDS	11027219	11028604	1	-	0	ID=g7090.t1.CDS1;Parent=g7090.t1;
OX377612.1_Thelaira_solivaga_genome_assembly,_chromosome:_3	AUGUSTUS	exon	11027219	11028604	.	-	.	ID=g7090.t1.exon1;Parent=g7090.t1;
OX377612.1_Thelaira_solivaga_genome_assembly,_chromosome:_3	AUGUSTUS	start_codon	11028602	11028604	.	-	0	ID=g7090.t1.start1;Parent=g7090.t1;
OX377612.1_Thelaira_solivaga_genome_assembly,_chromosome:_3	AUGUSTUS	gene	11029308	11034434	.	+	.	ID=g7091;
OX377612.1_Thelaira_solivaga_genome_assembly,_chromosome:_3	AUGUSTUS	mRNA	11029308	11034434	1	+	.	ID=g7091.t1;Parent=g7091;
OX377612.1_Thelaira_solivaga_genome_assembly,_chromosome:_3	AUGUSTUS	start_codon	11029308	11029310	.	+	0	ID=g7091.t1.start1;Parent=g7091.t1;
OX377612.1_Thelaira_solivaga_genome_assembly,_chromosome:_3	AUGUSTUS	CDS	11029308	11030356	1	+	0	ID=g7091.t1.CDS1;Parent=g7091.t1;
OX377612.1_Thelaira_solivaga_genome_assembly,_chromosome:_3	AUGUSTUS	exon	11029308	11030356	.	+	.	ID=g7091.t1.exon1;Parent=g7091.t1;
OX377612.1_Thelaira_solivaga_genome_assembly,_chromosome:_3	AUGUSTUS	intron	11030357	11032198	1	+	.	ID=g7091.t1.intron1;Parent=g7091.t1;
OX377612.1_Thelaira_solivaga_genome_assembly,_chromosome:_3	AUGUSTUS	CDS	11032199	11033454	1	+	1	ID=g7091.t1.CDS2;Parent=g7091.t1;
OX377612.1_Thelaira_solivaga_genome_assembly,_chromosome:_3	AUGUSTUS	exon	11032199	11033454	.	+	.	ID=g7091.t1.exon2;Parent=g7091.t1;
OX377612.1_Thelaira_solivaga_genome_assembly,_chromosome:_3	AUGUSTUS	intron	11033455	11033508	1	+	.	ID=g7091.t1.intron2;Parent=g7091.t1;
OX377612.1_Thelaira_solivaga_genome_assembly,_chromosome:_3	AUGUSTUS	CDS	11033509	11034434	1	+	2	ID=g7091.t1.CDS3;Parent=g7091.t1;
OX377612.1_Thelaira_solivaga_genome_assembly,_chromosome:_3	AUGUSTUS	exon	11033509	11034434	.	+	.	ID=g7091.t1.exon3;Parent=g7091.t1;
OX377612.1_Thelaira_solivaga_genome_assembly,_chromosome:_3	AUGUSTUS	stop_codon	11034432	11034434	.	+	0	ID=g7091.t1.stop1;Parent=g7091.t1;
OX377612.1_Thelaira_solivaga_genome_assembly,_chromosome:_3	AUGUSTUS	gene	11084290	11085183	.	-	.	ID=g7092;
OX377612.1_Thelaira_solivaga_genome_assembly,_chromosome:_3	AUGUSTUS	mRNA	11084290	11085183	1	-	.	ID=g7092.t1;Parent=g7092;
OX377612.1_Thelaira_solivaga_genome_assembly,_chromosome:_3	AUGUSTUS	stop_codon	11084290	11084292	.	-	0	ID=g7092.t1.stop1;Parent=g7092.t1;
OX377612.1_Thelaira_solivaga_genome_assembly,_chromosome:_3	AUGUSTUS	CDS	11084290	11085183	1	-	0	ID=g7092.t1.CDS1;Parent=g7092.t1;
OX377612.1_Thelaira_solivaga_genome_assembly,_chromosome:_3	AUGUSTUS	exon	11084290	11085183	.	-	.	ID=g7092.t1.exon1;Parent=g7092.t1;
OX377612.1_Thelaira_solivaga_genome_assembly,_chromosome:_3	AUGUSTUS	start_codon	11085181	11085183	.	-	0	ID=g7092.t1.start1;Parent=g7092.t1;
OX377612.1_Thelaira_solivaga_genome_assembly,_chromosome:_3	AUGUSTUS	gene	11210472	11224317	.	-	.	ID=g7093;
OX377612.1_Thelaira_solivaga_genome_assembly,_chromosome:_3	AUGUSTUS	mRNA	11210472	11224317	1	-	.	ID=g7093.t1;Parent=g7093;
OX377612.1_Thelaira_solivaga_genome_assembly,_chromosome:_3	AUGUSTUS	stop_codon	11210472	11210474	.	-	0	ID=g7093.t1.stop1;Parent=g7093.t1;
OX377612.1_Thelaira_solivaga_genome_assembly,_chromosome:_3	AUGUSTUS	CDS	11210472	11210524	1	-	2	ID=g7093.t1.CDS1;Parent=g7093.t1;
OX377612.1_Thelaira_solivaga_genome_assembly,_chromosome:_3	AUGUSTUS	exon	11210472	11210524	.	-	.	ID=g7093.t1.exon1;Parent=g7093.t1;
OX377612.1_Thelaira_solivaga_genome_assembly,_chromosome:_3	AUGUSTUS	intron	11210525	11213534	1	-	.	ID=g7093.t1.intron1;Parent=g7093.t1;
OX377612.1_Thelaira_solivaga_genome_assembly,_chromosome:_3	AUGUSTUS	CDS	11213535	11218077	1	-	0	ID=g7093.t1.CDS2;Parent=g7093.t1;
OX377612.1_Thelaira_solivaga_genome_assembly,_chromosome:_3	AUGUSTUS	exon	11213535	11218077	.	-	.	ID=g7093.t1.exon2;Parent=g7093.t1;
OX377612.1_Thelaira_solivaga_genome_assembly,_chromosome:_3	AUGUSTUS	intron	11218078	11218201	1	-	.	ID=g7093.t1.intron2;Parent=g7093.t1;
OX377612.1_Thelaira_solivaga_genome_assembly,_chromosome:_3	AUGUSTUS	CDS	11218202	11218486	1	-	0	ID=g7093.t1.CDS3;Parent=g7093.t1;
OX377612.1_Thelaira_solivaga_genome_assembly,_chromosome:_3	AUGUSTUS	exon	11218202	11218486	.	-	.	ID=g7093.t1.exon3;Parent=g7093.t1;
OX377612.1_Thelaira_solivaga_genome_assembly,_chromosome:_3	AUGUSTUS	intron	11218487	11218550	1	-	.	ID=g7093.t1.intron3;Parent=g7093.t1;
OX377612.1_Thelaira_solivaga_genome_assembly,_chromosome:_3	AUGUSTUS	CDS	11218551	11219276	1	-	0	ID=g7093.t1.CDS4;Parent=g7093.t1;
OX377612.1_Thelaira_solivaga_genome_assembly,_chromosome:_3	AUGUSTUS	exon	11218551	11219276	.	-	.	ID=g7093.t1.exon4;Parent=g7093.t1;
OX377612.1_Thelaira_solivaga_genome_assembly,_chromosome:_3	AUGUSTUS	intron	11219277	11219346	1	-	.	ID=g7093.t1.intron4;Parent=g7093.t1;
OX377612.1_Thelaira_solivaga_genome_assembly,_chromosome:_3	AUGUSTUS	CDS	11219347	11219478	1	-	0	ID=g7093.t1.CDS5;Parent=g7093.t1;
OX377612.1_Thelaira_solivaga_genome_assembly,_chromosome:_3	AUGUSTUS	exon	11219347	11219478	.	-	.	ID=g7093.t1.exon5;Parent=g7093.t1;
OX377612.1_Thelaira_solivaga_genome_assembly,_chromosome:_3	AUGUSTUS	intron	11219479	11223426	1	-	.	ID=g7093.t1.intron5;Parent=g7093.t1;
OX377612.1_Thelaira_solivaga_genome_assembly,_chromosome:_3	AUGUSTUS	CDS	11223427	11224317	1	-	0	ID=g7093.t1.CDS6;Parent=g7093.t1;
OX377612.1_Thelaira_solivaga_genome_assembly,_chromosome:_3	AUGUSTUS	exon	11223427	11224317	.	-	.	ID=g7093.t1.exon6;Parent=g7093.t1;
OX377612.1_Thelaira_solivaga_genome_assembly,_chromosome:_3	AUGUSTUS	start_codon	11224315	11224317	.	-	0	ID=g7093.t1.start1;Parent=g7093.t1;
OX377612.1_Thelaira_solivaga_genome_assembly,_chromosome:_3	AUGUSTUS	gene	11227028	11228554	.	+	.	ID=g7094;
OX377612.1_Thelaira_solivaga_genome_assembly,_chromosome:_3	AUGUSTUS	mRNA	11227028	11228554	1	+	.	ID=g7094.t1;Parent=g7094;
OX377612.1_Thelaira_solivaga_genome_assembly,_chromosome:_3	AUGUSTUS	start_codon	11227028	11227030	.	+	0	ID=g7094.t1.start1;Parent=g7094.t1;
OX377612.1_Thelaira_solivaga_genome_assembly,_chromosome:_3	AUGUSTUS	CDS	11227028	11228554	1	+	0	ID=g7094.t1.CDS1;Parent=g7094.t1;
OX377612.1_Thelaira_solivaga_genome_assembly,_chromosome:_3	AUGUSTUS	exon	11227028	11228554	.	+	.	ID=g7094.t1.exon1;Parent=g7094.t1;
OX377612.1_Thelaira_solivaga_genome_assembly,_chromosome:_3	AUGUSTUS	stop_codon	11228552	11228554	.	+	0	ID=g7094.t1.stop1;Parent=g7094.t1;
OX377612.1_Thelaira_solivaga_genome_assembly,_chromosome:_3	AUGUSTUS	gene	11230016	11231575	.	+	.	ID=g7095;
OX377612.1_Thelaira_solivaga_genome_assembly,_chromosome:_3	AUGUSTUS	mRNA	11230016	11231575	1	+	.	ID=g7095.t1;Parent=g7095;
OX377612.1_Thelaira_solivaga_genome_assembly,_chromosome:_3	AUGUSTUS	start_codon	11230016	11230018	.	+	0	ID=g7095.t1.start1;Parent=g7095.t1;
OX377612.1_Thelaira_solivaga_genome_assembly,_chromosome:_3	AUGUSTUS	CDS	11230016	11231575	1	+	0	ID=g7095.t1.CDS1;Parent=g7095.t1;
OX377612.1_Thelaira_solivaga_genome_assembly,_chromosome:_3	AUGUSTUS	exon	11230016	11231575	.	+	.	ID=g7095.t1.exon1;Parent=g7095.t1;
OX377612.1_Thelaira_solivaga_genome_assembly,_chromosome:_3	AUGUSTUS	stop_codon	11231573	11231575	.	+	0	ID=g7095.t1.stop1;Parent=g7095.t1;
OX377612.1_Thelaira_solivaga_genome_assembly,_chromosome:_3	AUGUSTUS	gene	11231854	11233025	.	+	.	ID=g7096;
OX377612.1_Thelaira_solivaga_genome_assembly,_chromosome:_3	AUGUSTUS	mRNA	11231854	11233025	1	+	.	ID=g7096.t1;Parent=g7096;
OX377612.1_Thelaira_solivaga_genome_assembly,_chromosome:_3	AUGUSTUS	start_codon	11231854	11231856	.	+	0	ID=g7096.t1.start1;Parent=g7096.t1;
OX377612.1_Thelaira_solivaga_genome_assembly,_chromosome:_3	AUGUSTUS	CDS	11231854	11231898	1	+	0	ID=g7096.t1.CDS1;Parent=g7096.t1;
OX377612.1_Thelaira_solivaga_genome_assembly,_chromosome:_3	AUGUSTUS	exon	11231854	11231898	.	+	.	ID=g7096.t1.exon1;Parent=g7096.t1;
OX377612.1_Thelaira_solivaga_genome_assembly,_chromosome:_3	AUGUSTUS	intron	11231899	11231957	1	+	.	ID=g7096.t1.intron1;Parent=g7096.t1;
OX377612.1_Thelaira_solivaga_genome_assembly,_chromosome:_3	AUGUSTUS	CDS	11231958	11233025	1	+	0	ID=g7096.t1.CDS2;Parent=g7096.t1;
OX377612.1_Thelaira_solivaga_genome_assembly,_chromosome:_3	AUGUSTUS	exon	11231958	11233025	.	+	.	ID=g7096.t1.exon2;Parent=g7096.t1;
OX377612.1_Thelaira_solivaga_genome_assembly,_chromosome:_3	AUGUSTUS	stop_codon	11233023	11233025	.	+	0	ID=g7096.t1.stop1;Parent=g7096.t1;
OX377612.1_Thelaira_solivaga_genome_assembly,_chromosome:_3	AUGUSTUS	gene	11233597	11235317	.	-	.	ID=g7097;
OX377612.1_Thelaira_solivaga_genome_assembly,_chromosome:_3	AUGUSTUS	mRNA	11233597	11235317	1	-	.	ID=g7097.t1;Parent=g7097;
OX377612.1_Thelaira_solivaga_genome_assembly,_chromosome:_3	AUGUSTUS	stop_codon	11233597	11233599	.	-	0	ID=g7097.t1.stop1;Parent=g7097.t1;
OX377612.1_Thelaira_solivaga_genome_assembly,_chromosome:_3	AUGUSTUS	CDS	11233597	11233863	1	-	0	ID=g7097.t1.CDS1;Parent=g7097.t1;
OX377612.1_Thelaira_solivaga_genome_assembly,_chromosome:_3	AUGUSTUS	exon	11233597	11233863	.	-	.	ID=g7097.t1.exon1;Parent=g7097.t1;
OX377612.1_Thelaira_solivaga_genome_assembly,_chromosome:_3	AUGUSTUS	intron	11233864	11234670	1	-	.	ID=g7097.t1.intron1;Parent=g7097.t1;
OX377612.1_Thelaira_solivaga_genome_assembly,_chromosome:_3	AUGUSTUS	CDS	11234671	11235135	1	-	0	ID=g7097.t1.CDS2;Parent=g7097.t1;
OX377612.1_Thelaira_solivaga_genome_assembly,_chromosome:_3	AUGUSTUS	exon	11234671	11235135	.	-	.	ID=g7097.t1.exon2;Parent=g7097.t1;
OX377612.1_Thelaira_solivaga_genome_assembly,_chromosome:_3	AUGUSTUS	intron	11235136	11235305	1	-	.	ID=g7097.t1.intron2;Parent=g7097.t1;
OX377612.1_Thelaira_solivaga_genome_assembly,_chromosome:_3	AUGUSTUS	CDS	11235306	11235317	1	-	0	ID=g7097.t1.CDS3;Parent=g7097.t1;
OX377612.1_Thelaira_solivaga_genome_assembly,_chromosome:_3	AUGUSTUS	exon	11235306	11235317	.	-	.	ID=g7097.t1.exon3;Parent=g7097.t1;
OX377612.1_Thelaira_solivaga_genome_assembly,_chromosome:_3	AUGUSTUS	start_codon	11235315	11235317	.	-	0	ID=g7097.t1.start1;Parent=g7097.t1;
OX377612.1_Thelaira_solivaga_genome_assembly,_chromosome:_3	AUGUSTUS	gene	11235716	11237834	.	+	.	ID=g7098;
OX377612.1_Thelaira_solivaga_genome_assembly,_chromosome:_3	AUGUSTUS	mRNA	11235716	11237834	1	+	.	ID=g7098.t1;Parent=g7098;
OX377612.1_Thelaira_solivaga_genome_assembly,_chromosome:_3	AUGUSTUS	start_codon	11235716	11235718	.	+	0	ID=g7098.t1.start1;Parent=g7098.t1;
OX377612.1_Thelaira_solivaga_genome_assembly,_chromosome:_3	AUGUSTUS	CDS	11235716	11236922	1	+	0	ID=g7098.t1.CDS1;Parent=g7098.t1;
OX377612.1_Thelaira_solivaga_genome_assembly,_chromosome:_3	AUGUSTUS	exon	11235716	11236922	.	+	.	ID=g7098.t1.exon1;Parent=g7098.t1;
OX377612.1_Thelaira_solivaga_genome_assembly,_chromosome:_3	AUGUSTUS	intron	11236923	11237067	1	+	.	ID=g7098.t1.intron1;Parent=g7098.t1;
OX377612.1_Thelaira_solivaga_genome_assembly,_chromosome:_3	AUGUSTUS	CDS	11237068	11237834	1	+	2	ID=g7098.t1.CDS2;Parent=g7098.t1;
OX377612.1_Thelaira_solivaga_genome_assembly,_chromosome:_3	AUGUSTUS	exon	11237068	11237834	.	+	.	ID=g7098.t1.exon2;Parent=g7098.t1;
OX377612.1_Thelaira_solivaga_genome_assembly,_chromosome:_3	AUGUSTUS	stop_codon	11237832	11237834	.	+	0	ID=g7098.t1.stop1;Parent=g7098.t1;
OX377612.1_Thelaira_solivaga_genome_assembly,_chromosome:_3	AUGUSTUS	gene	11237900	11239868	.	-	.	ID=g7099;
OX377612.1_Thelaira_solivaga_genome_assembly,_chromosome:_3	AUGUSTUS	mRNA	11237900	11239868	1	-	.	ID=g7099.t1;Parent=g7099;
OX377612.1_Thelaira_solivaga_genome_assembly,_chromosome:_3	AUGUSTUS	stop_codon	11237900	11237902	.	-	0	ID=g7099.t1.stop1;Parent=g7099.t1;
OX377612.1_Thelaira_solivaga_genome_assembly,_chromosome:_3	AUGUSTUS	CDS	11237900	11238049	1	-	0	ID=g7099.t1.CDS1;Parent=g7099.t1;
OX377612.1_Thelaira_solivaga_genome_assembly,_chromosome:_3	AUGUSTUS	exon	11237900	11238049	.	-	.	ID=g7099.t1.exon1;Parent=g7099.t1;
OX377612.1_Thelaira_solivaga_genome_assembly,_chromosome:_3	AUGUSTUS	intron	11238050	11238221	1	-	.	ID=g7099.t1.intron1;Parent=g7099.t1;
OX377612.1_Thelaira_solivaga_genome_assembly,_chromosome:_3	AUGUSTUS	CDS	11238222	11239868	1	-	0	ID=g7099.t1.CDS2;Parent=g7099.t1;
OX377612.1_Thelaira_solivaga_genome_assembly,_chromosome:_3	AUGUSTUS	exon	11238222	11239868	.	-	.	ID=g7099.t1.exon2;Parent=g7099.t1;
OX377612.1_Thelaira_solivaga_genome_assembly,_chromosome:_3	AUGUSTUS	start_codon	11239866	11239868	.	-	0	ID=g7099.t1.start1;Parent=g7099.t1;
OX377612.1_Thelaira_solivaga_genome_assembly,_chromosome:_3	AUGUSTUS	gene	11241220	11248875	.	+	.	ID=g7100;
OX377612.1_Thelaira_solivaga_genome_assembly,_chromosome:_3	AUGUSTUS	mRNA	11241220	11248875	1	+	.	ID=g7100.t1;Parent=g7100;
OX377612.1_Thelaira_solivaga_genome_assembly,_chromosome:_3	AUGUSTUS	start_codon	11241220	11241222	.	+	0	ID=g7100.t1.start1;Parent=g7100.t1;
OX377612.1_Thelaira_solivaga_genome_assembly,_chromosome:_3	AUGUSTUS	CDS	11241220	11241291	1	+	0	ID=g7100.t1.CDS1;Parent=g7100.t1;
OX377612.1_Thelaira_solivaga_genome_assembly,_chromosome:_3	AUGUSTUS	exon	11241220	11241291	.	+	.	ID=g7100.t1.exon1;Parent=g7100.t1;
OX377612.1_Thelaira_solivaga_genome_assembly,_chromosome:_3	AUGUSTUS	intron	11241292	11242746	1	+	.	ID=g7100.t1.intron1;Parent=g7100.t1;
OX377612.1_Thelaira_solivaga_genome_assembly,_chromosome:_3	AUGUSTUS	CDS	11242747	11242849	1	+	0	ID=g7100.t1.CDS2;Parent=g7100.t1;
OX377612.1_Thelaira_solivaga_genome_assembly,_chromosome:_3	AUGUSTUS	exon	11242747	11242849	.	+	.	ID=g7100.t1.exon2;Parent=g7100.t1;
OX377612.1_Thelaira_solivaga_genome_assembly,_chromosome:_3	AUGUSTUS	intron	11242850	11242919	1	+	.	ID=g7100.t1.intron2;Parent=g7100.t1;
OX377612.1_Thelaira_solivaga_genome_assembly,_chromosome:_3	AUGUSTUS	CDS	11242920	11243111	1	+	2	ID=g7100.t1.CDS3;Parent=g7100.t1;
OX377612.1_Thelaira_solivaga_genome_assembly,_chromosome:_3	AUGUSTUS	exon	11242920	11243111	.	+	.	ID=g7100.t1.exon3;Parent=g7100.t1;
OX377612.1_Thelaira_solivaga_genome_assembly,_chromosome:_3	AUGUSTUS	intron	11243112	11243184	1	+	.	ID=g7100.t1.intron3;Parent=g7100.t1;
OX377612.1_Thelaira_solivaga_genome_assembly,_chromosome:_3	AUGUSTUS	CDS	11243185	11243374	1	+	2	ID=g7100.t1.CDS4;Parent=g7100.t1;
OX377612.1_Thelaira_solivaga_genome_assembly,_chromosome:_3	AUGUSTUS	exon	11243185	11243374	.	+	.	ID=g7100.t1.exon4;Parent=g7100.t1;
OX377612.1_Thelaira_solivaga_genome_assembly,_chromosome:_3	AUGUSTUS	intron	11243375	11243461	1	+	.	ID=g7100.t1.intron4;Parent=g7100.t1;
OX377612.1_Thelaira_solivaga_genome_assembly,_chromosome:_3	AUGUSTUS	CDS	11243462	11243543	1	+	1	ID=g7100.t1.CDS5;Parent=g7100.t1;
OX377612.1_Thelaira_solivaga_genome_assembly,_chromosome:_3	AUGUSTUS	exon	11243462	11243543	.	+	.	ID=g7100.t1.exon5;Parent=g7100.t1;
OX377612.1_Thelaira_solivaga_genome_assembly,_chromosome:_3	AUGUSTUS	intron	11243544	11248794	1	+	.	ID=g7100.t1.intron5;Parent=g7100.t1;
OX377612.1_Thelaira_solivaga_genome_assembly,_chromosome:_3	AUGUSTUS	CDS	11248795	11248875	1	+	0	ID=g7100.t1.CDS6;Parent=g7100.t1;
OX377612.1_Thelaira_solivaga_genome_assembly,_chromosome:_3	AUGUSTUS	exon	11248795	11248875	.	+	.	ID=g7100.t1.exon6;Parent=g7100.t1;
OX377612.1_Thelaira_solivaga_genome_assembly,_chromosome:_3	AUGUSTUS	stop_codon	11248873	11248875	.	+	0	ID=g7100.t1.stop1;Parent=g7100.t1;
OX377612.1_Thelaira_solivaga_genome_assembly,_chromosome:_3	AUGUSTUS	gene	11250071	11251204	.	+	.	ID=g7101;
OX377612.1_Thelaira_solivaga_genome_assembly,_chromosome:_3	AUGUSTUS	mRNA	11250071	11251204	1	+	.	ID=g7101.t1;Parent=g7101;
OX377612.1_Thelaira_solivaga_genome_assembly,_chromosome:_3	AUGUSTUS	start_codon	11250071	11250073	.	+	0	ID=g7101.t1.start1;Parent=g7101.t1;
OX377612.1_Thelaira_solivaga_genome_assembly,_chromosome:_3	AUGUSTUS	CDS	11250071	11251204	1	+	0	ID=g7101.t1.CDS1;Parent=g7101.t1;
OX377612.1_Thelaira_solivaga_genome_assembly,_chromosome:_3	AUGUSTUS	exon	11250071	11251204	.	+	.	ID=g7101.t1.exon1;Parent=g7101.t1;
OX377612.1_Thelaira_solivaga_genome_assembly,_chromosome:_3	AUGUSTUS	stop_codon	11251202	11251204	.	+	0	ID=g7101.t1.stop1;Parent=g7101.t1;
OX377612.1_Thelaira_solivaga_genome_assembly,_chromosome:_3	AUGUSTUS	gene	11254292	11256361	.	-	.	ID=g7102;
OX377612.1_Thelaira_solivaga_genome_assembly,_chromosome:_3	AUGUSTUS	mRNA	11254292	11256361	1	-	.	ID=g7102.t1;Parent=g7102;
OX377612.1_Thelaira_solivaga_genome_assembly,_chromosome:_3	AUGUSTUS	stop_codon	11254292	11254294	.	-	0	ID=g7102.t1.stop1;Parent=g7102.t1;
OX377612.1_Thelaira_solivaga_genome_assembly,_chromosome:_3	AUGUSTUS	CDS	11254292	11256140	1	-	1	ID=g7102.t1.CDS1;Parent=g7102.t1;
OX377612.1_Thelaira_solivaga_genome_assembly,_chromosome:_3	AUGUSTUS	exon	11254292	11256140	.	-	.	ID=g7102.t1.exon1;Parent=g7102.t1;
OX377612.1_Thelaira_solivaga_genome_assembly,_chromosome:_3	AUGUSTUS	intron	11256141	11256233	1	-	.	ID=g7102.t1.intron1;Parent=g7102.t1;
OX377612.1_Thelaira_solivaga_genome_assembly,_chromosome:_3	AUGUSTUS	CDS	11256234	11256361	1	-	0	ID=g7102.t1.CDS2;Parent=g7102.t1;
OX377612.1_Thelaira_solivaga_genome_assembly,_chromosome:_3	AUGUSTUS	exon	11256234	11256361	.	-	.	ID=g7102.t1.exon2;Parent=g7102.t1;
OX377612.1_Thelaira_solivaga_genome_assembly,_chromosome:_3	AUGUSTUS	start_codon	11256359	11256361	.	-	0	ID=g7102.t1.start1;Parent=g7102.t1;
OX377612.1_Thelaira_solivaga_genome_assembly,_chromosome:_3	AUGUSTUS	gene	11262244	11271473	.	-	.	ID=g7103;
OX377612.1_Thelaira_solivaga_genome_assembly,_chromosome:_3	AUGUSTUS	mRNA	11262244	11271473	1	-	.	ID=g7103.t1;Parent=g7103;
OX377612.1_Thelaira_solivaga_genome_assembly,_chromosome:_3	AUGUSTUS	stop_codon	11262244	11262246	.	-	0	ID=g7103.t1.stop1;Parent=g7103.t1;
OX377612.1_Thelaira_solivaga_genome_assembly,_chromosome:_3	AUGUSTUS	CDS	11262244	11262677	1	-	2	ID=g7103.t1.CDS1;Parent=g7103.t1;
OX377612.1_Thelaira_solivaga_genome_assembly,_chromosome:_3	AUGUSTUS	exon	11262244	11262677	.	-	.	ID=g7103.t1.exon1;Parent=g7103.t1;
OX377612.1_Thelaira_solivaga_genome_assembly,_chromosome:_3	AUGUSTUS	intron	11262678	11263788	1	-	.	ID=g7103.t1.intron1;Parent=g7103.t1;
OX377612.1_Thelaira_solivaga_genome_assembly,_chromosome:_3	AUGUSTUS	CDS	11263789	11263890	1	-	2	ID=g7103.t1.CDS2;Parent=g7103.t1;
OX377612.1_Thelaira_solivaga_genome_assembly,_chromosome:_3	AUGUSTUS	exon	11263789	11263890	.	-	.	ID=g7103.t1.exon2;Parent=g7103.t1;
OX377612.1_Thelaira_solivaga_genome_assembly,_chromosome:_3	AUGUSTUS	intron	11263891	11263965	1	-	.	ID=g7103.t1.intron2;Parent=g7103.t1;
OX377612.1_Thelaira_solivaga_genome_assembly,_chromosome:_3	AUGUSTUS	CDS	11263966	11264293	1	-	0	ID=g7103.t1.CDS3;Parent=g7103.t1;
OX377612.1_Thelaira_solivaga_genome_assembly,_chromosome:_3	AUGUSTUS	exon	11263966	11264293	.	-	.	ID=g7103.t1.exon3;Parent=g7103.t1;
OX377612.1_Thelaira_solivaga_genome_assembly,_chromosome:_3	AUGUSTUS	intron	11264294	11264359	1	-	.	ID=g7103.t1.intron3;Parent=g7103.t1;
OX377612.1_Thelaira_solivaga_genome_assembly,_chromosome:_3	AUGUSTUS	CDS	11264360	11264805	1	-	2	ID=g7103.t1.CDS4;Parent=g7103.t1;
OX377612.1_Thelaira_solivaga_genome_assembly,_chromosome:_3	AUGUSTUS	exon	11264360	11264805	.	-	.	ID=g7103.t1.exon4;Parent=g7103.t1;
OX377612.1_Thelaira_solivaga_genome_assembly,_chromosome:_3	AUGUSTUS	intron	11264806	11265218	1	-	.	ID=g7103.t1.intron4;Parent=g7103.t1;
OX377612.1_Thelaira_solivaga_genome_assembly,_chromosome:_3	AUGUSTUS	CDS	11265219	11265886	1	-	1	ID=g7103.t1.CDS5;Parent=g7103.t1;
OX377612.1_Thelaira_solivaga_genome_assembly,_chromosome:_3	AUGUSTUS	exon	11265219	11265886	.	-	.	ID=g7103.t1.exon5;Parent=g7103.t1;
OX377612.1_Thelaira_solivaga_genome_assembly,_chromosome:_3	AUGUSTUS	intron	11265887	11266167	1	-	.	ID=g7103.t1.intron5;Parent=g7103.t1;
OX377612.1_Thelaira_solivaga_genome_assembly,_chromosome:_3	AUGUSTUS	CDS	11266168	11266337	1	-	0	ID=g7103.t1.CDS6;Parent=g7103.t1;
OX377612.1_Thelaira_solivaga_genome_assembly,_chromosome:_3	AUGUSTUS	exon	11266168	11266337	.	-	.	ID=g7103.t1.exon6;Parent=g7103.t1;
OX377612.1_Thelaira_solivaga_genome_assembly,_chromosome:_3	AUGUSTUS	intron	11266338	11266404	1	-	.	ID=g7103.t1.intron6;Parent=g7103.t1;
OX377612.1_Thelaira_solivaga_genome_assembly,_chromosome:_3	AUGUSTUS	CDS	11266405	11266584	1	-	0	ID=g7103.t1.CDS7;Parent=g7103.t1;
OX377612.1_Thelaira_solivaga_genome_assembly,_chromosome:_3	AUGUSTUS	exon	11266405	11266584	.	-	.	ID=g7103.t1.exon7;Parent=g7103.t1;
OX377612.1_Thelaira_solivaga_genome_assembly,_chromosome:_3	AUGUSTUS	intron	11266585	11269971	1	-	.	ID=g7103.t1.intron7;Parent=g7103.t1;
OX377612.1_Thelaira_solivaga_genome_assembly,_chromosome:_3	AUGUSTUS	CDS	11269972	11270156	1	-	2	ID=g7103.t1.CDS8;Parent=g7103.t1;
OX377612.1_Thelaira_solivaga_genome_assembly,_chromosome:_3	AUGUSTUS	exon	11269972	11270156	.	-	.	ID=g7103.t1.exon8;Parent=g7103.t1;
OX377612.1_Thelaira_solivaga_genome_assembly,_chromosome:_3	AUGUSTUS	intron	11270157	11271358	1	-	.	ID=g7103.t1.intron8;Parent=g7103.t1;
OX377612.1_Thelaira_solivaga_genome_assembly,_chromosome:_3	AUGUSTUS	CDS	11271359	11271473	1	-	0	ID=g7103.t1.CDS9;Parent=g7103.t1;
OX377612.1_Thelaira_solivaga_genome_assembly,_chromosome:_3	AUGUSTUS	exon	11271359	11271473	.	-	.	ID=g7103.t1.exon9;Parent=g7103.t1;
OX377612.1_Thelaira_solivaga_genome_assembly,_chromosome:_3	AUGUSTUS	start_codon	11271471	11271473	.	-	0	ID=g7103.t1.start1;Parent=g7103.t1;
OX377612.1_Thelaira_solivaga_genome_assembly,_chromosome:_3	AUGUSTUS	gene	11282844	11285198	.	-	.	ID=g7104;
OX377612.1_Thelaira_solivaga_genome_assembly,_chromosome:_3	AUGUSTUS	mRNA	11282844	11285198	1	-	.	ID=g7104.t1;Parent=g7104;
OX377612.1_Thelaira_solivaga_genome_assembly,_chromosome:_3	AUGUSTUS	stop_codon	11282844	11282846	.	-	0	ID=g7104.t1.stop1;Parent=g7104.t1;
OX377612.1_Thelaira_solivaga_genome_assembly,_chromosome:_3	AUGUSTUS	CDS	11282844	11285198	1	-	0	ID=g7104.t1.CDS1;Parent=g7104.t1;
OX377612.1_Thelaira_solivaga_genome_assembly,_chromosome:_3	AUGUSTUS	exon	11282844	11285198	.	-	.	ID=g7104.t1.exon1;Parent=g7104.t1;
OX377612.1_Thelaira_solivaga_genome_assembly,_chromosome:_3	AUGUSTUS	start_codon	11285196	11285198	.	-	0	ID=g7104.t1.start1;Parent=g7104.t1;
OX377612.1_Thelaira_solivaga_genome_assembly,_chromosome:_3	AUGUSTUS	gene	11286502	11290054	.	-	.	ID=g7105;
OX377612.1_Thelaira_solivaga_genome_assembly,_chromosome:_3	AUGUSTUS	mRNA	11286502	11290054	1	-	.	ID=g7105.t1;Parent=g7105;
OX377612.1_Thelaira_solivaga_genome_assembly,_chromosome:_3	AUGUSTUS	stop_codon	11286502	11286504	.	-	0	ID=g7105.t1.stop1;Parent=g7105.t1;
OX377612.1_Thelaira_solivaga_genome_assembly,_chromosome:_3	AUGUSTUS	CDS	11286502	11286598	1	-	1	ID=g7105.t1.CDS1;Parent=g7105.t1;
OX377612.1_Thelaira_solivaga_genome_assembly,_chromosome:_3	AUGUSTUS	exon	11286502	11286598	.	-	.	ID=g7105.t1.exon1;Parent=g7105.t1;
OX377612.1_Thelaira_solivaga_genome_assembly,_chromosome:_3	AUGUSTUS	intron	11286599	11286664	1	-	.	ID=g7105.t1.intron1;Parent=g7105.t1;
OX377612.1_Thelaira_solivaga_genome_assembly,_chromosome:_3	AUGUSTUS	CDS	11286665	11287022	1	-	2	ID=g7105.t1.CDS2;Parent=g7105.t1;
OX377612.1_Thelaira_solivaga_genome_assembly,_chromosome:_3	AUGUSTUS	exon	11286665	11287022	.	-	.	ID=g7105.t1.exon2;Parent=g7105.t1;
OX377612.1_Thelaira_solivaga_genome_assembly,_chromosome:_3	AUGUSTUS	intron	11287023	11287090	1	-	.	ID=g7105.t1.intron2;Parent=g7105.t1;
OX377612.1_Thelaira_solivaga_genome_assembly,_chromosome:_3	AUGUSTUS	CDS	11287091	11287187	1	-	0	ID=g7105.t1.CDS3;Parent=g7105.t1;
OX377612.1_Thelaira_solivaga_genome_assembly,_chromosome:_3	AUGUSTUS	exon	11287091	11287187	.	-	.	ID=g7105.t1.exon3;Parent=g7105.t1;
OX377612.1_Thelaira_solivaga_genome_assembly,_chromosome:_3	AUGUSTUS	intron	11287188	11287257	1	-	.	ID=g7105.t1.intron3;Parent=g7105.t1;
OX377612.1_Thelaira_solivaga_genome_assembly,_chromosome:_3	AUGUSTUS	CDS	11287258	11287415	1	-	2	ID=g7105.t1.CDS4;Parent=g7105.t1;
OX377612.1_Thelaira_solivaga_genome_assembly,_chromosome:_3	AUGUSTUS	exon	11287258	11287415	.	-	.	ID=g7105.t1.exon4;Parent=g7105.t1;
OX377612.1_Thelaira_solivaga_genome_assembly,_chromosome:_3	AUGUSTUS	intron	11287416	11287485	1	-	.	ID=g7105.t1.intron4;Parent=g7105.t1;
OX377612.1_Thelaira_solivaga_genome_assembly,_chromosome:_3	AUGUSTUS	CDS	11287486	11287891	1	-	0	ID=g7105.t1.CDS5;Parent=g7105.t1;
OX377612.1_Thelaira_solivaga_genome_assembly,_chromosome:_3	AUGUSTUS	exon	11287486	11287891	.	-	.	ID=g7105.t1.exon5;Parent=g7105.t1;
OX377612.1_Thelaira_solivaga_genome_assembly,_chromosome:_3	AUGUSTUS	intron	11287892	11287958	1	-	.	ID=g7105.t1.intron5;Parent=g7105.t1;
OX377612.1_Thelaira_solivaga_genome_assembly,_chromosome:_3	AUGUSTUS	CDS	11287959	11288156	1	-	0	ID=g7105.t1.CDS6;Parent=g7105.t1;
OX377612.1_Thelaira_solivaga_genome_assembly,_chromosome:_3	AUGUSTUS	exon	11287959	11288156	.	-	.	ID=g7105.t1.exon6;Parent=g7105.t1;
OX377612.1_Thelaira_solivaga_genome_assembly,_chromosome:_3	AUGUSTUS	intron	11288157	11288645	1	-	.	ID=g7105.t1.intron6;Parent=g7105.t1;
OX377612.1_Thelaira_solivaga_genome_assembly,_chromosome:_3	AUGUSTUS	CDS	11288646	11288871	1	-	1	ID=g7105.t1.CDS7;Parent=g7105.t1;
OX377612.1_Thelaira_solivaga_genome_assembly,_chromosome:_3	AUGUSTUS	exon	11288646	11288871	.	-	.	ID=g7105.t1.exon7;Parent=g7105.t1;
OX377612.1_Thelaira_solivaga_genome_assembly,_chromosome:_3	AUGUSTUS	intron	11288872	11289923	1	-	.	ID=g7105.t1.intron7;Parent=g7105.t1;
OX377612.1_Thelaira_solivaga_genome_assembly,_chromosome:_3	AUGUSTUS	CDS	11289924	11290054	1	-	0	ID=g7105.t1.CDS8;Parent=g7105.t1;
OX377612.1_Thelaira_solivaga_genome_assembly,_chromosome:_3	AUGUSTUS	exon	11289924	11290054	.	-	.	ID=g7105.t1.exon8;Parent=g7105.t1;
OX377612.1_Thelaira_solivaga_genome_assembly,_chromosome:_3	AUGUSTUS	start_codon	11290052	11290054	.	-	0	ID=g7105.t1.start1;Parent=g7105.t1;
OX377612.1_Thelaira_solivaga_genome_assembly,_chromosome:_3	AUGUSTUS	gene	11298477	11327130	.	-	.	ID=g7106;
OX377612.1_Thelaira_solivaga_genome_assembly,_chromosome:_3	AUGUSTUS	mRNA	11298477	11327130	1	-	.	ID=g7106.t1;Parent=g7106;
OX377612.1_Thelaira_solivaga_genome_assembly,_chromosome:_3	AUGUSTUS	stop_codon	11298477	11298479	.	-	0	ID=g7106.t1.stop1;Parent=g7106.t1;
OX377612.1_Thelaira_solivaga_genome_assembly,_chromosome:_3	AUGUSTUS	CDS	11298477	11299169	1	-	0	ID=g7106.t1.CDS1;Parent=g7106.t1;
OX377612.1_Thelaira_solivaga_genome_assembly,_chromosome:_3	AUGUSTUS	exon	11298477	11299169	.	-	.	ID=g7106.t1.exon1;Parent=g7106.t1;
OX377612.1_Thelaira_solivaga_genome_assembly,_chromosome:_3	AUGUSTUS	intron	11299170	11299995	1	-	.	ID=g7106.t1.intron1;Parent=g7106.t1;
OX377612.1_Thelaira_solivaga_genome_assembly,_chromosome:_3	AUGUSTUS	CDS	11299996	11300130	1	-	0	ID=g7106.t1.CDS2;Parent=g7106.t1;
OX377612.1_Thelaira_solivaga_genome_assembly,_chromosome:_3	AUGUSTUS	exon	11299996	11300130	.	-	.	ID=g7106.t1.exon2;Parent=g7106.t1;
OX377612.1_Thelaira_solivaga_genome_assembly,_chromosome:_3	AUGUSTUS	intron	11300131	11300273	1	-	.	ID=g7106.t1.intron2;Parent=g7106.t1;
OX377612.1_Thelaira_solivaga_genome_assembly,_chromosome:_3	AUGUSTUS	CDS	11300274	11300396	1	-	0	ID=g7106.t1.CDS3;Parent=g7106.t1;
OX377612.1_Thelaira_solivaga_genome_assembly,_chromosome:_3	AUGUSTUS	exon	11300274	11300396	.	-	.	ID=g7106.t1.exon3;Parent=g7106.t1;
OX377612.1_Thelaira_solivaga_genome_assembly,_chromosome:_3	AUGUSTUS	intron	11300397	11300463	1	-	.	ID=g7106.t1.intron3;Parent=g7106.t1;
OX377612.1_Thelaira_solivaga_genome_assembly,_chromosome:_3	AUGUSTUS	CDS	11300464	11300574	1	-	0	ID=g7106.t1.CDS4;Parent=g7106.t1;
OX377612.1_Thelaira_solivaga_genome_assembly,_chromosome:_3	AUGUSTUS	exon	11300464	11300574	.	-	.	ID=g7106.t1.exon4;Parent=g7106.t1;
OX377612.1_Thelaira_solivaga_genome_assembly,_chromosome:_3	AUGUSTUS	intron	11300575	11323565	1	-	.	ID=g7106.t1.intron4;Parent=g7106.t1;
OX377612.1_Thelaira_solivaga_genome_assembly,_chromosome:_3	AUGUSTUS	CDS	11323566	11323818	1	-	1	ID=g7106.t1.CDS5;Parent=g7106.t1;
OX377612.1_Thelaira_solivaga_genome_assembly,_chromosome:_3	AUGUSTUS	exon	11323566	11323818	.	-	.	ID=g7106.t1.exon5;Parent=g7106.t1;
OX377612.1_Thelaira_solivaga_genome_assembly,_chromosome:_3	AUGUSTUS	intron	11323819	11327008	1	-	.	ID=g7106.t1.intron5;Parent=g7106.t1;
OX377612.1_Thelaira_solivaga_genome_assembly,_chromosome:_3	AUGUSTUS	CDS	11327009	11327130	1	-	0	ID=g7106.t1.CDS6;Parent=g7106.t1;
OX377612.1_Thelaira_solivaga_genome_assembly,_chromosome:_3	AUGUSTUS	exon	11327009	11327130	.	-	.	ID=g7106.t1.exon6;Parent=g7106.t1;
OX377612.1_Thelaira_solivaga_genome_assembly,_chromosome:_3	AUGUSTUS	start_codon	11327128	11327130	.	-	0	ID=g7106.t1.start1;Parent=g7106.t1;
OX377612.1_Thelaira_solivaga_genome_assembly,_chromosome:_3	AUGUSTUS	gene	11340278	11341429	.	+	.	ID=g7107;
OX377612.1_Thelaira_solivaga_genome_assembly,_chromosome:_3	AUGUSTUS	mRNA	11340278	11341429	1	+	.	ID=g7107.t1;Parent=g7107;
OX377612.1_Thelaira_solivaga_genome_assembly,_chromosome:_3	AUGUSTUS	start_codon	11340278	11340280	.	+	0	ID=g7107.t1.start1;Parent=g7107.t1;
OX377612.1_Thelaira_solivaga_genome_assembly,_chromosome:_3	AUGUSTUS	CDS	11340278	11341429	1	+	0	ID=g7107.t1.CDS1;Parent=g7107.t1;
OX377612.1_Thelaira_solivaga_genome_assembly,_chromosome:_3	AUGUSTUS	exon	11340278	11341429	.	+	.	ID=g7107.t1.exon1;Parent=g7107.t1;
OX377612.1_Thelaira_solivaga_genome_assembly,_chromosome:_3	AUGUSTUS	stop_codon	11341427	11341429	.	+	0	ID=g7107.t1.stop1;Parent=g7107.t1;
OX377612.1_Thelaira_solivaga_genome_assembly,_chromosome:_3	AUGUSTUS	gene	11342853	11344112	.	-	.	ID=g7108;
OX377612.1_Thelaira_solivaga_genome_assembly,_chromosome:_3	AUGUSTUS	mRNA	11342853	11344112	1	-	.	ID=g7108.t1;Parent=g7108;
OX377612.1_Thelaira_solivaga_genome_assembly,_chromosome:_3	AUGUSTUS	stop_codon	11342853	11342855	.	-	0	ID=g7108.t1.stop1;Parent=g7108.t1;
OX377612.1_Thelaira_solivaga_genome_assembly,_chromosome:_3	AUGUSTUS	CDS	11342853	11344112	1	-	0	ID=g7108.t1.CDS1;Parent=g7108.t1;
OX377612.1_Thelaira_solivaga_genome_assembly,_chromosome:_3	AUGUSTUS	exon	11342853	11344112	.	-	.	ID=g7108.t1.exon1;Parent=g7108.t1;
OX377612.1_Thelaira_solivaga_genome_assembly,_chromosome:_3	AUGUSTUS	start_codon	11344110	11344112	.	-	0	ID=g7108.t1.start1;Parent=g7108.t1;
OX377612.1_Thelaira_solivaga_genome_assembly,_chromosome:_3	AUGUSTUS	gene	11345060	11347177	.	-	.	ID=g7109;
OX377612.1_Thelaira_solivaga_genome_assembly,_chromosome:_3	AUGUSTUS	mRNA	11345060	11347177	1	-	.	ID=g7109.t1;Parent=g7109;
OX377612.1_Thelaira_solivaga_genome_assembly,_chromosome:_3	AUGUSTUS	stop_codon	11345060	11345062	.	-	0	ID=g7109.t1.stop1;Parent=g7109.t1;
OX377612.1_Thelaira_solivaga_genome_assembly,_chromosome:_3	AUGUSTUS	CDS	11345060	11345150	1	-	1	ID=g7109.t1.CDS1;Parent=g7109.t1;
OX377612.1_Thelaira_solivaga_genome_assembly,_chromosome:_3	AUGUSTUS	exon	11345060	11345150	.	-	.	ID=g7109.t1.exon1;Parent=g7109.t1;
OX377612.1_Thelaira_solivaga_genome_assembly,_chromosome:_3	AUGUSTUS	intron	11345151	11345207	1	-	.	ID=g7109.t1.intron1;Parent=g7109.t1;
OX377612.1_Thelaira_solivaga_genome_assembly,_chromosome:_3	AUGUSTUS	CDS	11345208	11345340	1	-	2	ID=g7109.t1.CDS2;Parent=g7109.t1;
OX377612.1_Thelaira_solivaga_genome_assembly,_chromosome:_3	AUGUSTUS	exon	11345208	11345340	.	-	.	ID=g7109.t1.exon2;Parent=g7109.t1;
OX377612.1_Thelaira_solivaga_genome_assembly,_chromosome:_3	AUGUSTUS	intron	11345341	11345485	1	-	.	ID=g7109.t1.intron2;Parent=g7109.t1;
OX377612.1_Thelaira_solivaga_genome_assembly,_chromosome:_3	AUGUSTUS	CDS	11345486	11345822	1	-	0	ID=g7109.t1.CDS3;Parent=g7109.t1;
OX377612.1_Thelaira_solivaga_genome_assembly,_chromosome:_3	AUGUSTUS	exon	11345486	11345822	.	-	.	ID=g7109.t1.exon3;Parent=g7109.t1;
OX377612.1_Thelaira_solivaga_genome_assembly,_chromosome:_3	AUGUSTUS	intron	11345823	11345884	1	-	.	ID=g7109.t1.intron3;Parent=g7109.t1;
OX377612.1_Thelaira_solivaga_genome_assembly,_chromosome:_3	AUGUSTUS	CDS	11345885	11346026	1	-	1	ID=g7109.t1.CDS4;Parent=g7109.t1;
OX377612.1_Thelaira_solivaga_genome_assembly,_chromosome:_3	AUGUSTUS	exon	11345885	11346026	.	-	.	ID=g7109.t1.exon4;Parent=g7109.t1;
OX377612.1_Thelaira_solivaga_genome_assembly,_chromosome:_3	AUGUSTUS	intron	11346027	11346776	1	-	.	ID=g7109.t1.intron4;Parent=g7109.t1;
OX377612.1_Thelaira_solivaga_genome_assembly,_chromosome:_3	AUGUSTUS	CDS	11346777	11346888	1	-	2	ID=g7109.t1.CDS5;Parent=g7109.t1;
OX377612.1_Thelaira_solivaga_genome_assembly,_chromosome:_3	AUGUSTUS	exon	11346777	11346888	.	-	.	ID=g7109.t1.exon5;Parent=g7109.t1;
OX377612.1_Thelaira_solivaga_genome_assembly,_chromosome:_3	AUGUSTUS	intron	11346889	11346942	1	-	.	ID=g7109.t1.intron5;Parent=g7109.t1;
OX377612.1_Thelaira_solivaga_genome_assembly,_chromosome:_3	AUGUSTUS	CDS	11346943	11347177	1	-	0	ID=g7109.t1.CDS6;Parent=g7109.t1;
OX377612.1_Thelaira_solivaga_genome_assembly,_chromosome:_3	AUGUSTUS	exon	11346943	11347177	.	-	.	ID=g7109.t1.exon6;Parent=g7109.t1;
OX377612.1_Thelaira_solivaga_genome_assembly,_chromosome:_3	AUGUSTUS	start_codon	11347175	11347177	.	-	0	ID=g7109.t1.start1;Parent=g7109.t1;
OX377612.1_Thelaira_solivaga_genome_assembly,_chromosome:_3	AUGUSTUS	gene	11347557	11349962	.	+	.	ID=g7110;
OX377612.1_Thelaira_solivaga_genome_assembly,_chromosome:_3	AUGUSTUS	mRNA	11347557	11349962	1	+	.	ID=g7110.t1;Parent=g7110;
OX377612.1_Thelaira_solivaga_genome_assembly,_chromosome:_3	AUGUSTUS	start_codon	11347557	11347559	.	+	0	ID=g7110.t1.start1;Parent=g7110.t1;
OX377612.1_Thelaira_solivaga_genome_assembly,_chromosome:_3	AUGUSTUS	CDS	11347557	11347904	1	+	0	ID=g7110.t1.CDS1;Parent=g7110.t1;
OX377612.1_Thelaira_solivaga_genome_assembly,_chromosome:_3	AUGUSTUS	exon	11347557	11347904	.	+	.	ID=g7110.t1.exon1;Parent=g7110.t1;
OX377612.1_Thelaira_solivaga_genome_assembly,_chromosome:_3	AUGUSTUS	intron	11347905	11348204	1	+	.	ID=g7110.t1.intron1;Parent=g7110.t1;
OX377612.1_Thelaira_solivaga_genome_assembly,_chromosome:_3	AUGUSTUS	CDS	11348205	11348369	1	+	0	ID=g7110.t1.CDS2;Parent=g7110.t1;
OX377612.1_Thelaira_solivaga_genome_assembly,_chromosome:_3	AUGUSTUS	exon	11348205	11348369	.	+	.	ID=g7110.t1.exon2;Parent=g7110.t1;
OX377612.1_Thelaira_solivaga_genome_assembly,_chromosome:_3	AUGUSTUS	intron	11348370	11348474	1	+	.	ID=g7110.t1.intron2;Parent=g7110.t1;
OX377612.1_Thelaira_solivaga_genome_assembly,_chromosome:_3	AUGUSTUS	CDS	11348475	11348891	1	+	0	ID=g7110.t1.CDS3;Parent=g7110.t1;
OX377612.1_Thelaira_solivaga_genome_assembly,_chromosome:_3	AUGUSTUS	exon	11348475	11348891	.	+	.	ID=g7110.t1.exon3;Parent=g7110.t1;
OX377612.1_Thelaira_solivaga_genome_assembly,_chromosome:_3	AUGUSTUS	intron	11348892	11348969	1	+	.	ID=g7110.t1.intron3;Parent=g7110.t1;
OX377612.1_Thelaira_solivaga_genome_assembly,_chromosome:_3	AUGUSTUS	CDS	11348970	11348990	1	+	0	ID=g7110.t1.CDS4;Parent=g7110.t1;
OX377612.1_Thelaira_solivaga_genome_assembly,_chromosome:_3	AUGUSTUS	exon	11348970	11348990	.	+	.	ID=g7110.t1.exon4;Parent=g7110.t1;
OX377612.1_Thelaira_solivaga_genome_assembly,_chromosome:_3	AUGUSTUS	intron	11348991	11349053	1	+	.	ID=g7110.t1.intron4;Parent=g7110.t1;
OX377612.1_Thelaira_solivaga_genome_assembly,_chromosome:_3	AUGUSTUS	CDS	11349054	11349962	1	+	0	ID=g7110.t1.CDS5;Parent=g7110.t1;
OX377612.1_Thelaira_solivaga_genome_assembly,_chromosome:_3	AUGUSTUS	exon	11349054	11349962	.	+	.	ID=g7110.t1.exon5;Parent=g7110.t1;
OX377612.1_Thelaira_solivaga_genome_assembly,_chromosome:_3	AUGUSTUS	stop_codon	11349960	11349962	.	+	0	ID=g7110.t1.stop1;Parent=g7110.t1;
OX377612.1_Thelaira_solivaga_genome_assembly,_chromosome:_3	AUGUSTUS	gene	11350332	11352695	.	+	.	ID=g7111;
OX377612.1_Thelaira_solivaga_genome_assembly,_chromosome:_3	AUGUSTUS	mRNA	11350332	11352695	1	+	.	ID=g7111.t1;Parent=g7111;
OX377612.1_Thelaira_solivaga_genome_assembly,_chromosome:_3	AUGUSTUS	start_codon	11350332	11350334	.	+	0	ID=g7111.t1.start1;Parent=g7111.t1;
OX377612.1_Thelaira_solivaga_genome_assembly,_chromosome:_3	AUGUSTUS	CDS	11350332	11350694	1	+	0	ID=g7111.t1.CDS1;Parent=g7111.t1;
OX377612.1_Thelaira_solivaga_genome_assembly,_chromosome:_3	AUGUSTUS	exon	11350332	11350694	.	+	.	ID=g7111.t1.exon1;Parent=g7111.t1;
OX377612.1_Thelaira_solivaga_genome_assembly,_chromosome:_3	AUGUSTUS	intron	11350695	11350826	1	+	.	ID=g7111.t1.intron1;Parent=g7111.t1;
OX377612.1_Thelaira_solivaga_genome_assembly,_chromosome:_3	AUGUSTUS	CDS	11350827	11350991	1	+	0	ID=g7111.t1.CDS2;Parent=g7111.t1;
OX377612.1_Thelaira_solivaga_genome_assembly,_chromosome:_3	AUGUSTUS	exon	11350827	11350991	.	+	.	ID=g7111.t1.exon2;Parent=g7111.t1;
OX377612.1_Thelaira_solivaga_genome_assembly,_chromosome:_3	AUGUSTUS	intron	11350992	11351050	1	+	.	ID=g7111.t1.intron2;Parent=g7111.t1;
OX377612.1_Thelaira_solivaga_genome_assembly,_chromosome:_3	AUGUSTUS	CDS	11351051	11351491	1	+	0	ID=g7111.t1.CDS3;Parent=g7111.t1;
OX377612.1_Thelaira_solivaga_genome_assembly,_chromosome:_3	AUGUSTUS	exon	11351051	11351491	.	+	.	ID=g7111.t1.exon3;Parent=g7111.t1;
OX377612.1_Thelaira_solivaga_genome_assembly,_chromosome:_3	AUGUSTUS	intron	11351492	11351553	1	+	.	ID=g7111.t1.intron3;Parent=g7111.t1;
OX377612.1_Thelaira_solivaga_genome_assembly,_chromosome:_3	AUGUSTUS	CDS	11351554	11351574	1	+	0	ID=g7111.t1.CDS4;Parent=g7111.t1;
OX377612.1_Thelaira_solivaga_genome_assembly,_chromosome:_3	AUGUSTUS	exon	11351554	11351574	.	+	.	ID=g7111.t1.exon4;Parent=g7111.t1;
OX377612.1_Thelaira_solivaga_genome_assembly,_chromosome:_3	AUGUSTUS	intron	11351575	11351750	1	+	.	ID=g7111.t1.intron4;Parent=g7111.t1;
OX377612.1_Thelaira_solivaga_genome_assembly,_chromosome:_3	AUGUSTUS	CDS	11351751	11352695	1	+	0	ID=g7111.t1.CDS5;Parent=g7111.t1;
OX377612.1_Thelaira_solivaga_genome_assembly,_chromosome:_3	AUGUSTUS	exon	11351751	11352695	.	+	.	ID=g7111.t1.exon5;Parent=g7111.t1;
OX377612.1_Thelaira_solivaga_genome_assembly,_chromosome:_3	AUGUSTUS	stop_codon	11352693	11352695	.	+	0	ID=g7111.t1.stop1;Parent=g7111.t1;
OX377612.1_Thelaira_solivaga_genome_assembly,_chromosome:_3	AUGUSTUS	gene	11353531	11357498	.	-	.	ID=g7112;
OX377612.1_Thelaira_solivaga_genome_assembly,_chromosome:_3	AUGUSTUS	mRNA	11353531	11357498	1	-	.	ID=g7112.t1;Parent=g7112;
OX377612.1_Thelaira_solivaga_genome_assembly,_chromosome:_3	AUGUSTUS	stop_codon	11353531	11353533	.	-	0	ID=g7112.t1.stop1;Parent=g7112.t1;
OX377612.1_Thelaira_solivaga_genome_assembly,_chromosome:_3	AUGUSTUS	CDS	11353531	11354475	1	-	0	ID=g7112.t1.CDS1;Parent=g7112.t1;
OX377612.1_Thelaira_solivaga_genome_assembly,_chromosome:_3	AUGUSTUS	exon	11353531	11354475	.	-	.	ID=g7112.t1.exon1;Parent=g7112.t1;
OX377612.1_Thelaira_solivaga_genome_assembly,_chromosome:_3	AUGUSTUS	intron	11354476	11357444	1	-	.	ID=g7112.t1.intron1;Parent=g7112.t1;
OX377612.1_Thelaira_solivaga_genome_assembly,_chromosome:_3	AUGUSTUS	CDS	11357445	11357498	1	-	0	ID=g7112.t1.CDS2;Parent=g7112.t1;
OX377612.1_Thelaira_solivaga_genome_assembly,_chromosome:_3	AUGUSTUS	exon	11357445	11357498	.	-	.	ID=g7112.t1.exon2;Parent=g7112.t1;
OX377612.1_Thelaira_solivaga_genome_assembly,_chromosome:_3	AUGUSTUS	start_codon	11357496	11357498	.	-	0	ID=g7112.t1.start1;Parent=g7112.t1;
OX377612.1_Thelaira_solivaga_genome_assembly,_chromosome:_3	AUGUSTUS	gene	11359198	11363523	.	-	.	ID=g7113;
OX377612.1_Thelaira_solivaga_genome_assembly,_chromosome:_3	AUGUSTUS	mRNA	11359198	11363523	1	-	.	ID=g7113.t1;Parent=g7113;
OX377612.1_Thelaira_solivaga_genome_assembly,_chromosome:_3	AUGUSTUS	stop_codon	11359198	11359200	.	-	0	ID=g7113.t1.stop1;Parent=g7113.t1;
OX377612.1_Thelaira_solivaga_genome_assembly,_chromosome:_3	AUGUSTUS	CDS	11359198	11359310	1	-	2	ID=g7113.t1.CDS1;Parent=g7113.t1;
OX377612.1_Thelaira_solivaga_genome_assembly,_chromosome:_3	AUGUSTUS	exon	11359198	11359310	.	-	.	ID=g7113.t1.exon1;Parent=g7113.t1;
OX377612.1_Thelaira_solivaga_genome_assembly,_chromosome:_3	AUGUSTUS	intron	11359311	11360030	1	-	.	ID=g7113.t1.intron1;Parent=g7113.t1;
OX377612.1_Thelaira_solivaga_genome_assembly,_chromosome:_3	AUGUSTUS	CDS	11360031	11360181	1	-	0	ID=g7113.t1.CDS2;Parent=g7113.t1;
OX377612.1_Thelaira_solivaga_genome_assembly,_chromosome:_3	AUGUSTUS	exon	11360031	11360181	.	-	.	ID=g7113.t1.exon2;Parent=g7113.t1;
OX377612.1_Thelaira_solivaga_genome_assembly,_chromosome:_3	AUGUSTUS	intron	11360182	11360252	1	-	.	ID=g7113.t1.intron2;Parent=g7113.t1;
OX377612.1_Thelaira_solivaga_genome_assembly,_chromosome:_3	AUGUSTUS	CDS	11360253	11360434	1	-	2	ID=g7113.t1.CDS3;Parent=g7113.t1;
OX377612.1_Thelaira_solivaga_genome_assembly,_chromosome:_3	AUGUSTUS	exon	11360253	11360434	.	-	.	ID=g7113.t1.exon3;Parent=g7113.t1;
OX377612.1_Thelaira_solivaga_genome_assembly,_chromosome:_3	AUGUSTUS	intron	11360435	11360496	1	-	.	ID=g7113.t1.intron3;Parent=g7113.t1;
OX377612.1_Thelaira_solivaga_genome_assembly,_chromosome:_3	AUGUSTUS	CDS	11360497	11360623	1	-	0	ID=g7113.t1.CDS4;Parent=g7113.t1;
OX377612.1_Thelaira_solivaga_genome_assembly,_chromosome:_3	AUGUSTUS	exon	11360497	11360623	.	-	.	ID=g7113.t1.exon4;Parent=g7113.t1;
OX377612.1_Thelaira_solivaga_genome_assembly,_chromosome:_3	AUGUSTUS	intron	11360624	11362902	1	-	.	ID=g7113.t1.intron4;Parent=g7113.t1;
OX377612.1_Thelaira_solivaga_genome_assembly,_chromosome:_3	AUGUSTUS	CDS	11362903	11363523	1	-	0	ID=g7113.t1.CDS5;Parent=g7113.t1;
OX377612.1_Thelaira_solivaga_genome_assembly,_chromosome:_3	AUGUSTUS	exon	11362903	11363523	.	-	.	ID=g7113.t1.exon5;Parent=g7113.t1;
OX377612.1_Thelaira_solivaga_genome_assembly,_chromosome:_3	AUGUSTUS	start_codon	11363521	11363523	.	-	0	ID=g7113.t1.start1;Parent=g7113.t1;
OX377612.1_Thelaira_solivaga_genome_assembly,_chromosome:_3	AUGUSTUS	gene	11363915	11366289	.	+	.	ID=g7114;
OX377612.1_Thelaira_solivaga_genome_assembly,_chromosome:_3	AUGUSTUS	mRNA	11363915	11366289	0.65	+	.	ID=g7114.t1;Parent=g7114;
OX377612.1_Thelaira_solivaga_genome_assembly,_chromosome:_3	AUGUSTUS	start_codon	11363915	11363917	.	+	0	ID=g7114.t1.start1;Parent=g7114.t1;
OX377612.1_Thelaira_solivaga_genome_assembly,_chromosome:_3	AUGUSTUS	CDS	11363915	11364499	1	+	0	ID=g7114.t1.CDS1;Parent=g7114.t1;
OX377612.1_Thelaira_solivaga_genome_assembly,_chromosome:_3	AUGUSTUS	exon	11363915	11364499	.	+	.	ID=g7114.t1.exon1;Parent=g7114.t1;
OX377612.1_Thelaira_solivaga_genome_assembly,_chromosome:_3	AUGUSTUS	intron	11364500	11364942	0.65	+	.	ID=g7114.t1.intron1;Parent=g7114.t1;
OX377612.1_Thelaira_solivaga_genome_assembly,_chromosome:_3	AUGUSTUS	CDS	11364943	11364996	0.65	+	0	ID=g7114.t1.CDS2;Parent=g7114.t1;
OX377612.1_Thelaira_solivaga_genome_assembly,_chromosome:_3	AUGUSTUS	exon	11364943	11364996	.	+	.	ID=g7114.t1.exon2;Parent=g7114.t1;
OX377612.1_Thelaira_solivaga_genome_assembly,_chromosome:_3	AUGUSTUS	intron	11364997	11365063	0.65	+	.	ID=g7114.t1.intron2;Parent=g7114.t1;
OX377612.1_Thelaira_solivaga_genome_assembly,_chromosome:_3	AUGUSTUS	CDS	11365064	11365144	1	+	0	ID=g7114.t1.CDS3;Parent=g7114.t1;
OX377612.1_Thelaira_solivaga_genome_assembly,_chromosome:_3	AUGUSTUS	exon	11365064	11365144	.	+	.	ID=g7114.t1.exon3;Parent=g7114.t1;
OX377612.1_Thelaira_solivaga_genome_assembly,_chromosome:_3	AUGUSTUS	intron	11365145	11365241	1	+	.	ID=g7114.t1.intron3;Parent=g7114.t1;
OX377612.1_Thelaira_solivaga_genome_assembly,_chromosome:_3	AUGUSTUS	CDS	11365242	11365289	1	+	0	ID=g7114.t1.CDS4;Parent=g7114.t1;
OX377612.1_Thelaira_solivaga_genome_assembly,_chromosome:_3	AUGUSTUS	exon	11365242	11365289	.	+	.	ID=g7114.t1.exon4;Parent=g7114.t1;
OX377612.1_Thelaira_solivaga_genome_assembly,_chromosome:_3	AUGUSTUS	intron	11365290	11365371	1	+	.	ID=g7114.t1.intron4;Parent=g7114.t1;
OX377612.1_Thelaira_solivaga_genome_assembly,_chromosome:_3	AUGUSTUS	CDS	11365372	11366289	1	+	0	ID=g7114.t1.CDS5;Parent=g7114.t1;
OX377612.1_Thelaira_solivaga_genome_assembly,_chromosome:_3	AUGUSTUS	exon	11365372	11366289	.	+	.	ID=g7114.t1.exon5;Parent=g7114.t1;
OX377612.1_Thelaira_solivaga_genome_assembly,_chromosome:_3	AUGUSTUS	stop_codon	11366287	11366289	.	+	0	ID=g7114.t1.stop1;Parent=g7114.t1;
OX377612.1_Thelaira_solivaga_genome_assembly,_chromosome:_3	AUGUSTUS	gene	11466642	11469035	.	-	.	ID=g7115;
OX377612.1_Thelaira_solivaga_genome_assembly,_chromosome:_3	AUGUSTUS	mRNA	11466642	11469035	1	-	.	ID=g7115.t1;Parent=g7115;
OX377612.1_Thelaira_solivaga_genome_assembly,_chromosome:_3	AUGUSTUS	stop_codon	11466642	11466644	.	-	0	ID=g7115.t1.stop1;Parent=g7115.t1;
OX377612.1_Thelaira_solivaga_genome_assembly,_chromosome:_3	AUGUSTUS	CDS	11466642	11469035	1	-	0	ID=g7115.t1.CDS1;Parent=g7115.t1;
OX377612.1_Thelaira_solivaga_genome_assembly,_chromosome:_3	AUGUSTUS	exon	11466642	11469035	.	-	.	ID=g7115.t1.exon1;Parent=g7115.t1;
OX377612.1_Thelaira_solivaga_genome_assembly,_chromosome:_3	AUGUSTUS	start_codon	11469033	11469035	.	-	0	ID=g7115.t1.start1;Parent=g7115.t1;
OX377612.1_Thelaira_solivaga_genome_assembly,_chromosome:_3	AUGUSTUS	gene	11470563	11473192	.	-	.	ID=g7116;
OX377612.1_Thelaira_solivaga_genome_assembly,_chromosome:_3	AUGUSTUS	mRNA	11470563	11473192	1	-	.	ID=g7116.t1;Parent=g7116;
OX377612.1_Thelaira_solivaga_genome_assembly,_chromosome:_3	AUGUSTUS	stop_codon	11470563	11470565	.	-	0	ID=g7116.t1.stop1;Parent=g7116.t1;
OX377612.1_Thelaira_solivaga_genome_assembly,_chromosome:_3	AUGUSTUS	CDS	11470563	11471513	1	-	0	ID=g7116.t1.CDS1;Parent=g7116.t1;
OX377612.1_Thelaira_solivaga_genome_assembly,_chromosome:_3	AUGUSTUS	exon	11470563	11471513	.	-	.	ID=g7116.t1.exon1;Parent=g7116.t1;
OX377612.1_Thelaira_solivaga_genome_assembly,_chromosome:_3	AUGUSTUS	intron	11471514	11472056	1	-	.	ID=g7116.t1.intron1;Parent=g7116.t1;
OX377612.1_Thelaira_solivaga_genome_assembly,_chromosome:_3	AUGUSTUS	CDS	11472057	11472074	1	-	0	ID=g7116.t1.CDS2;Parent=g7116.t1;
OX377612.1_Thelaira_solivaga_genome_assembly,_chromosome:_3	AUGUSTUS	exon	11472057	11472074	.	-	.	ID=g7116.t1.exon2;Parent=g7116.t1;
OX377612.1_Thelaira_solivaga_genome_assembly,_chromosome:_3	AUGUSTUS	intron	11472075	11472148	1	-	.	ID=g7116.t1.intron2;Parent=g7116.t1;
OX377612.1_Thelaira_solivaga_genome_assembly,_chromosome:_3	AUGUSTUS	CDS	11472149	11472556	1	-	0	ID=g7116.t1.CDS3;Parent=g7116.t1;
OX377612.1_Thelaira_solivaga_genome_assembly,_chromosome:_3	AUGUSTUS	exon	11472149	11472556	.	-	.	ID=g7116.t1.exon3;Parent=g7116.t1;
OX377612.1_Thelaira_solivaga_genome_assembly,_chromosome:_3	AUGUSTUS	intron	11472557	11472612	1	-	.	ID=g7116.t1.intron3;Parent=g7116.t1;
OX377612.1_Thelaira_solivaga_genome_assembly,_chromosome:_3	AUGUSTUS	CDS	11472613	11472669	1	-	0	ID=g7116.t1.CDS4;Parent=g7116.t1;
OX377612.1_Thelaira_solivaga_genome_assembly,_chromosome:_3	AUGUSTUS	exon	11472613	11472669	.	-	.	ID=g7116.t1.exon4;Parent=g7116.t1;
OX377612.1_Thelaira_solivaga_genome_assembly,_chromosome:_3	AUGUSTUS	intron	11472670	11472736	1	-	.	ID=g7116.t1.intron4;Parent=g7116.t1;
OX377612.1_Thelaira_solivaga_genome_assembly,_chromosome:_3	AUGUSTUS	CDS	11472737	11473192	1	-	0	ID=g7116.t1.CDS5;Parent=g7116.t1;
OX377612.1_Thelaira_solivaga_genome_assembly,_chromosome:_3	AUGUSTUS	exon	11472737	11473192	.	-	.	ID=g7116.t1.exon5;Parent=g7116.t1;
OX377612.1_Thelaira_solivaga_genome_assembly,_chromosome:_3	AUGUSTUS	start_codon	11473190	11473192	.	-	0	ID=g7116.t1.start1;Parent=g7116.t1;
OX377612.1_Thelaira_solivaga_genome_assembly,_chromosome:_3	AUGUSTUS	mRNA	11470563	11473192	1	-	.	ID=g7116.t2;Parent=g7116;
OX377612.1_Thelaira_solivaga_genome_assembly,_chromosome:_3	AUGUSTUS	stop_codon	11470563	11470565	.	-	0	ID=g7116.t2.stop1;Parent=g7116.t2;
OX377612.1_Thelaira_solivaga_genome_assembly,_chromosome:_3	AUGUSTUS	CDS	11470563	11471513	1	-	0	ID=g7116.t2.CDS1;Parent=g7116.t2;
OX377612.1_Thelaira_solivaga_genome_assembly,_chromosome:_3	AUGUSTUS	exon	11470563	11471513	.	-	.	ID=g7116.t2.exon1;Parent=g7116.t2;
OX377612.1_Thelaira_solivaga_genome_assembly,_chromosome:_3	AUGUSTUS	intron	11471514	11472148	1	-	.	ID=g7116.t2.intron1;Parent=g7116.t2;
OX377612.1_Thelaira_solivaga_genome_assembly,_chromosome:_3	AUGUSTUS	CDS	11472149	11472556	1	-	0	ID=g7116.t2.CDS2;Parent=g7116.t2;
OX377612.1_Thelaira_solivaga_genome_assembly,_chromosome:_3	AUGUSTUS	exon	11472149	11472556	.	-	.	ID=g7116.t2.exon2;Parent=g7116.t2;
OX377612.1_Thelaira_solivaga_genome_assembly,_chromosome:_3	AUGUSTUS	intron	11472557	11472612	1	-	.	ID=g7116.t2.intron2;Parent=g7116.t2;
OX377612.1_Thelaira_solivaga_genome_assembly,_chromosome:_3	AUGUSTUS	CDS	11472613	11472669	1	-	0	ID=g7116.t2.CDS3;Parent=g7116.t2;
OX377612.1_Thelaira_solivaga_genome_assembly,_chromosome:_3	AUGUSTUS	exon	11472613	11472669	.	-	.	ID=g7116.t2.exon3;Parent=g7116.t2;
OX377612.1_Thelaira_solivaga_genome_assembly,_chromosome:_3	AUGUSTUS	intron	11472670	11472736	1	-	.	ID=g7116.t2.intron3;Parent=g7116.t2;
OX377612.1_Thelaira_solivaga_genome_assembly,_chromosome:_3	AUGUSTUS	CDS	11472737	11473192	1	-	0	ID=g7116.t2.CDS4;Parent=g7116.t2;
OX377612.1_Thelaira_solivaga_genome_assembly,_chromosome:_3	AUGUSTUS	exon	11472737	11473192	.	-	.	ID=g7116.t2.exon4;Parent=g7116.t2;
OX377612.1_Thelaira_solivaga_genome_assembly,_chromosome:_3	AUGUSTUS	start_codon	11473190	11473192	.	-	0	ID=g7116.t2.start1;Parent=g7116.t2;
OX377612.1_Thelaira_solivaga_genome_assembly,_chromosome:_3	AUGUSTUS	gene	11473801	11475393	.	-	.	ID=g7117;
OX377612.1_Thelaira_solivaga_genome_assembly,_chromosome:_3	AUGUSTUS	mRNA	11473801	11475393	1	-	.	ID=g7117.t1;Parent=g7117;
OX377612.1_Thelaira_solivaga_genome_assembly,_chromosome:_3	AUGUSTUS	stop_codon	11473801	11473803	.	-	0	ID=g7117.t1.stop1;Parent=g7117.t1;
OX377612.1_Thelaira_solivaga_genome_assembly,_chromosome:_3	AUGUSTUS	CDS	11473801	11473878	1	-	0	ID=g7117.t1.CDS1;Parent=g7117.t1;
OX377612.1_Thelaira_solivaga_genome_assembly,_chromosome:_3	AUGUSTUS	exon	11473801	11473878	.	-	.	ID=g7117.t1.exon1;Parent=g7117.t1;
OX377612.1_Thelaira_solivaga_genome_assembly,_chromosome:_3	AUGUSTUS	intron	11473879	11473939	1	-	.	ID=g7117.t1.intron1;Parent=g7117.t1;
OX377612.1_Thelaira_solivaga_genome_assembly,_chromosome:_3	AUGUSTUS	CDS	11473940	11474094	1	-	2	ID=g7117.t1.CDS2;Parent=g7117.t1;
OX377612.1_Thelaira_solivaga_genome_assembly,_chromosome:_3	AUGUSTUS	exon	11473940	11474094	.	-	.	ID=g7117.t1.exon2;Parent=g7117.t1;
OX377612.1_Thelaira_solivaga_genome_assembly,_chromosome:_3	AUGUSTUS	intron	11474095	11474171	1	-	.	ID=g7117.t1.intron2;Parent=g7117.t1;
OX377612.1_Thelaira_solivaga_genome_assembly,_chromosome:_3	AUGUSTUS	CDS	11474172	11474773	1	-	1	ID=g7117.t1.CDS3;Parent=g7117.t1;
OX377612.1_Thelaira_solivaga_genome_assembly,_chromosome:_3	AUGUSTUS	exon	11474172	11474773	.	-	.	ID=g7117.t1.exon3;Parent=g7117.t1;
OX377612.1_Thelaira_solivaga_genome_assembly,_chromosome:_3	AUGUSTUS	intron	11474774	11474846	1	-	.	ID=g7117.t1.intron3;Parent=g7117.t1;
OX377612.1_Thelaira_solivaga_genome_assembly,_chromosome:_3	AUGUSTUS	CDS	11474847	11475236	1	-	1	ID=g7117.t1.CDS4;Parent=g7117.t1;
OX377612.1_Thelaira_solivaga_genome_assembly,_chromosome:_3	AUGUSTUS	exon	11474847	11475236	.	-	.	ID=g7117.t1.exon4;Parent=g7117.t1;
OX377612.1_Thelaira_solivaga_genome_assembly,_chromosome:_3	AUGUSTUS	intron	11475237	11475292	1	-	.	ID=g7117.t1.intron4;Parent=g7117.t1;
OX377612.1_Thelaira_solivaga_genome_assembly,_chromosome:_3	AUGUSTUS	CDS	11475293	11475393	1	-	0	ID=g7117.t1.CDS5;Parent=g7117.t1;
OX377612.1_Thelaira_solivaga_genome_assembly,_chromosome:_3	AUGUSTUS	exon	11475293	11475393	.	-	.	ID=g7117.t1.exon5;Parent=g7117.t1;
OX377612.1_Thelaira_solivaga_genome_assembly,_chromosome:_3	AUGUSTUS	start_codon	11475391	11475393	.	-	0	ID=g7117.t1.start1;Parent=g7117.t1;
OX377612.1_Thelaira_solivaga_genome_assembly,_chromosome:_3	AUGUSTUS	gene	11477680	11481882	.	+	.	ID=g7118;
OX377612.1_Thelaira_solivaga_genome_assembly,_chromosome:_3	AUGUSTUS	mRNA	11477680	11481882	1	+	.	ID=g7118.t1;Parent=g7118;
OX377612.1_Thelaira_solivaga_genome_assembly,_chromosome:_3	AUGUSTUS	start_codon	11477680	11477682	.	+	0	ID=g7118.t1.start1;Parent=g7118.t1;
OX377612.1_Thelaira_solivaga_genome_assembly,_chromosome:_3	AUGUSTUS	CDS	11477680	11479068	1	+	0	ID=g7118.t1.CDS1;Parent=g7118.t1;
OX377612.1_Thelaira_solivaga_genome_assembly,_chromosome:_3	AUGUSTUS	exon	11477680	11479068	.	+	.	ID=g7118.t1.exon1;Parent=g7118.t1;
OX377612.1_Thelaira_solivaga_genome_assembly,_chromosome:_3	AUGUSTUS	intron	11479069	11479122	1	+	.	ID=g7118.t1.intron1;Parent=g7118.t1;
OX377612.1_Thelaira_solivaga_genome_assembly,_chromosome:_3	AUGUSTUS	CDS	11479123	11481882	1	+	0	ID=g7118.t1.CDS2;Parent=g7118.t1;
OX377612.1_Thelaira_solivaga_genome_assembly,_chromosome:_3	AUGUSTUS	exon	11479123	11481882	.	+	.	ID=g7118.t1.exon2;Parent=g7118.t1;
OX377612.1_Thelaira_solivaga_genome_assembly,_chromosome:_3	AUGUSTUS	stop_codon	11481880	11481882	.	+	0	ID=g7118.t1.stop1;Parent=g7118.t1;
OX377612.1_Thelaira_solivaga_genome_assembly,_chromosome:_3	AUGUSTUS	gene	11484376	11486539	.	+	.	ID=g7119;
OX377612.1_Thelaira_solivaga_genome_assembly,_chromosome:_3	AUGUSTUS	mRNA	11484376	11486539	1	+	.	ID=g7119.t1;Parent=g7119;
OX377612.1_Thelaira_solivaga_genome_assembly,_chromosome:_3	AUGUSTUS	start_codon	11484376	11484378	.	+	0	ID=g7119.t1.start1;Parent=g7119.t1;
OX377612.1_Thelaira_solivaga_genome_assembly,_chromosome:_3	AUGUSTUS	CDS	11484376	11484696	1	+	0	ID=g7119.t1.CDS1;Parent=g7119.t1;
OX377612.1_Thelaira_solivaga_genome_assembly,_chromosome:_3	AUGUSTUS	exon	11484376	11484696	.	+	.	ID=g7119.t1.exon1;Parent=g7119.t1;
OX377612.1_Thelaira_solivaga_genome_assembly,_chromosome:_3	AUGUSTUS	intron	11484697	11484828	1	+	.	ID=g7119.t1.intron1;Parent=g7119.t1;
OX377612.1_Thelaira_solivaga_genome_assembly,_chromosome:_3	AUGUSTUS	CDS	11484829	11485119	1	+	0	ID=g7119.t1.CDS2;Parent=g7119.t1;
OX377612.1_Thelaira_solivaga_genome_assembly,_chromosome:_3	AUGUSTUS	exon	11484829	11485119	.	+	.	ID=g7119.t1.exon2;Parent=g7119.t1;
OX377612.1_Thelaira_solivaga_genome_assembly,_chromosome:_3	AUGUSTUS	intron	11485120	11485186	1	+	.	ID=g7119.t1.intron2;Parent=g7119.t1;
OX377612.1_Thelaira_solivaga_genome_assembly,_chromosome:_3	AUGUSTUS	CDS	11485187	11486539	1	+	0	ID=g7119.t1.CDS3;Parent=g7119.t1;
OX377612.1_Thelaira_solivaga_genome_assembly,_chromosome:_3	AUGUSTUS	exon	11485187	11486539	.	+	.	ID=g7119.t1.exon3;Parent=g7119.t1;
OX377612.1_Thelaira_solivaga_genome_assembly,_chromosome:_3	AUGUSTUS	stop_codon	11486537	11486539	.	+	0	ID=g7119.t1.stop1;Parent=g7119.t1;
OX377612.1_Thelaira_solivaga_genome_assembly,_chromosome:_3	AUGUSTUS	gene	11487563	11489712	.	+	.	ID=g7120;
OX377612.1_Thelaira_solivaga_genome_assembly,_chromosome:_3	AUGUSTUS	mRNA	11487563	11489712	1	+	.	ID=g7120.t1;Parent=g7120;
OX377612.1_Thelaira_solivaga_genome_assembly,_chromosome:_3	AUGUSTUS	start_codon	11487563	11487565	.	+	0	ID=g7120.t1.start1;Parent=g7120.t1;
OX377612.1_Thelaira_solivaga_genome_assembly,_chromosome:_3	AUGUSTUS	CDS	11487563	11487883	1	+	0	ID=g7120.t1.CDS1;Parent=g7120.t1;
OX377612.1_Thelaira_solivaga_genome_assembly,_chromosome:_3	AUGUSTUS	exon	11487563	11487883	.	+	.	ID=g7120.t1.exon1;Parent=g7120.t1;
OX377612.1_Thelaira_solivaga_genome_assembly,_chromosome:_3	AUGUSTUS	intron	11487884	11487999	1	+	.	ID=g7120.t1.intron1;Parent=g7120.t1;
OX377612.1_Thelaira_solivaga_genome_assembly,_chromosome:_3	AUGUSTUS	CDS	11488000	11488290	1	+	0	ID=g7120.t1.CDS2;Parent=g7120.t1;
OX377612.1_Thelaira_solivaga_genome_assembly,_chromosome:_3	AUGUSTUS	exon	11488000	11488290	.	+	.	ID=g7120.t1.exon2;Parent=g7120.t1;
OX377612.1_Thelaira_solivaga_genome_assembly,_chromosome:_3	AUGUSTUS	intron	11488291	11488359	1	+	.	ID=g7120.t1.intron2;Parent=g7120.t1;
OX377612.1_Thelaira_solivaga_genome_assembly,_chromosome:_3	AUGUSTUS	CDS	11488360	11489712	1	+	0	ID=g7120.t1.CDS3;Parent=g7120.t1;
OX377612.1_Thelaira_solivaga_genome_assembly,_chromosome:_3	AUGUSTUS	exon	11488360	11489712	.	+	.	ID=g7120.t1.exon3;Parent=g7120.t1;
OX377612.1_Thelaira_solivaga_genome_assembly,_chromosome:_3	AUGUSTUS	stop_codon	11489710	11489712	.	+	0	ID=g7120.t1.stop1;Parent=g7120.t1;
OX377612.1_Thelaira_solivaga_genome_assembly,_chromosome:_3	AUGUSTUS	gene	11490882	11492879	.	+	.	ID=g7121;
OX377612.1_Thelaira_solivaga_genome_assembly,_chromosome:_3	AUGUSTUS	mRNA	11490882	11492879	1	+	.	ID=g7121.t1;Parent=g7121;
OX377612.1_Thelaira_solivaga_genome_assembly,_chromosome:_3	AUGUSTUS	start_codon	11490882	11490884	.	+	0	ID=g7121.t1.start1;Parent=g7121.t1;
OX377612.1_Thelaira_solivaga_genome_assembly,_chromosome:_3	AUGUSTUS	CDS	11490882	11491154	1	+	0	ID=g7121.t1.CDS1;Parent=g7121.t1;
OX377612.1_Thelaira_solivaga_genome_assembly,_chromosome:_3	AUGUSTUS	exon	11490882	11491154	.	+	.	ID=g7121.t1.exon1;Parent=g7121.t1;
OX377612.1_Thelaira_solivaga_genome_assembly,_chromosome:_3	AUGUSTUS	intron	11491155	11491254	1	+	.	ID=g7121.t1.intron1;Parent=g7121.t1;
OX377612.1_Thelaira_solivaga_genome_assembly,_chromosome:_3	AUGUSTUS	CDS	11491255	11491485	1	+	0	ID=g7121.t1.CDS2;Parent=g7121.t1;
OX377612.1_Thelaira_solivaga_genome_assembly,_chromosome:_3	AUGUSTUS	exon	11491255	11491485	.	+	.	ID=g7121.t1.exon2;Parent=g7121.t1;
OX377612.1_Thelaira_solivaga_genome_assembly,_chromosome:_3	AUGUSTUS	intron	11491486	11491544	1	+	.	ID=g7121.t1.intron2;Parent=g7121.t1;
OX377612.1_Thelaira_solivaga_genome_assembly,_chromosome:_3	AUGUSTUS	CDS	11491545	11492879	1	+	0	ID=g7121.t1.CDS3;Parent=g7121.t1;
OX377612.1_Thelaira_solivaga_genome_assembly,_chromosome:_3	AUGUSTUS	exon	11491545	11492879	.	+	.	ID=g7121.t1.exon3;Parent=g7121.t1;
OX377612.1_Thelaira_solivaga_genome_assembly,_chromosome:_3	AUGUSTUS	stop_codon	11492877	11492879	.	+	0	ID=g7121.t1.stop1;Parent=g7121.t1;
OX377612.1_Thelaira_solivaga_genome_assembly,_chromosome:_3	AUGUSTUS	gene	11494119	11496121	.	+	.	ID=g7122;
OX377612.1_Thelaira_solivaga_genome_assembly,_chromosome:_3	AUGUSTUS	mRNA	11494119	11496121	1	+	.	ID=g7122.t1;Parent=g7122;
OX377612.1_Thelaira_solivaga_genome_assembly,_chromosome:_3	AUGUSTUS	start_codon	11494119	11494121	.	+	0	ID=g7122.t1.start1;Parent=g7122.t1;
OX377612.1_Thelaira_solivaga_genome_assembly,_chromosome:_3	AUGUSTUS	CDS	11494119	11494412	1	+	0	ID=g7122.t1.CDS1;Parent=g7122.t1;
OX377612.1_Thelaira_solivaga_genome_assembly,_chromosome:_3	AUGUSTUS	exon	11494119	11494412	.	+	.	ID=g7122.t1.exon1;Parent=g7122.t1;
OX377612.1_Thelaira_solivaga_genome_assembly,_chromosome:_3	AUGUSTUS	intron	11494413	11494512	1	+	.	ID=g7122.t1.intron1;Parent=g7122.t1;
OX377612.1_Thelaira_solivaga_genome_assembly,_chromosome:_3	AUGUSTUS	CDS	11494513	11494722	1	+	0	ID=g7122.t1.CDS2;Parent=g7122.t1;
OX377612.1_Thelaira_solivaga_genome_assembly,_chromosome:_3	AUGUSTUS	exon	11494513	11494722	.	+	.	ID=g7122.t1.exon2;Parent=g7122.t1;
OX377612.1_Thelaira_solivaga_genome_assembly,_chromosome:_3	AUGUSTUS	intron	11494723	11494780	1	+	.	ID=g7122.t1.intron2;Parent=g7122.t1;
OX377612.1_Thelaira_solivaga_genome_assembly,_chromosome:_3	AUGUSTUS	CDS	11494781	11496121	1	+	0	ID=g7122.t1.CDS3;Parent=g7122.t1;
OX377612.1_Thelaira_solivaga_genome_assembly,_chromosome:_3	AUGUSTUS	exon	11494781	11496121	.	+	.	ID=g7122.t1.exon3;Parent=g7122.t1;
OX377612.1_Thelaira_solivaga_genome_assembly,_chromosome:_3	AUGUSTUS	stop_codon	11496119	11496121	.	+	0	ID=g7122.t1.stop1;Parent=g7122.t1;
OX377612.1_Thelaira_solivaga_genome_assembly,_chromosome:_3	AUGUSTUS	gene	11497313	11499767	.	+	.	ID=g7123;
OX377612.1_Thelaira_solivaga_genome_assembly,_chromosome:_3	AUGUSTUS	mRNA	11497313	11499767	1	+	.	ID=g7123.t1;Parent=g7123;
OX377612.1_Thelaira_solivaga_genome_assembly,_chromosome:_3	AUGUSTUS	start_codon	11497313	11497315	.	+	0	ID=g7123.t1.start1;Parent=g7123.t1;
OX377612.1_Thelaira_solivaga_genome_assembly,_chromosome:_3	AUGUSTUS	CDS	11497313	11497603	1	+	0	ID=g7123.t1.CDS1;Parent=g7123.t1;
OX377612.1_Thelaira_solivaga_genome_assembly,_chromosome:_3	AUGUSTUS	exon	11497313	11497603	.	+	.	ID=g7123.t1.exon1;Parent=g7123.t1;
OX377612.1_Thelaira_solivaga_genome_assembly,_chromosome:_3	AUGUSTUS	intron	11497604	11497972	1	+	.	ID=g7123.t1.intron1;Parent=g7123.t1;
OX377612.1_Thelaira_solivaga_genome_assembly,_chromosome:_3	AUGUSTUS	CDS	11497973	11498167	1	+	0	ID=g7123.t1.CDS2;Parent=g7123.t1;
OX377612.1_Thelaira_solivaga_genome_assembly,_chromosome:_3	AUGUSTUS	exon	11497973	11498167	.	+	.	ID=g7123.t1.exon2;Parent=g7123.t1;
OX377612.1_Thelaira_solivaga_genome_assembly,_chromosome:_3	AUGUSTUS	intron	11498168	11498230	1	+	.	ID=g7123.t1.intron2;Parent=g7123.t1;
OX377612.1_Thelaira_solivaga_genome_assembly,_chromosome:_3	AUGUSTUS	CDS	11498231	11498314	1	+	0	ID=g7123.t1.CDS3;Parent=g7123.t1;
OX377612.1_Thelaira_solivaga_genome_assembly,_chromosome:_3	AUGUSTUS	exon	11498231	11498314	.	+	.	ID=g7123.t1.exon3;Parent=g7123.t1;
OX377612.1_Thelaira_solivaga_genome_assembly,_chromosome:_3	AUGUSTUS	intron	11498315	11498381	1	+	.	ID=g7123.t1.intron3;Parent=g7123.t1;
OX377612.1_Thelaira_solivaga_genome_assembly,_chromosome:_3	AUGUSTUS	CDS	11498382	11499767	1	+	0	ID=g7123.t1.CDS4;Parent=g7123.t1;
OX377612.1_Thelaira_solivaga_genome_assembly,_chromosome:_3	AUGUSTUS	exon	11498382	11499767	.	+	.	ID=g7123.t1.exon4;Parent=g7123.t1;
OX377612.1_Thelaira_solivaga_genome_assembly,_chromosome:_3	AUGUSTUS	stop_codon	11499765	11499767	.	+	0	ID=g7123.t1.stop1;Parent=g7123.t1;
OX377612.1_Thelaira_solivaga_genome_assembly,_chromosome:_3	AUGUSTUS	mRNA	11497313	11499767	1	+	.	ID=g7123.t2;Parent=g7123;
OX377612.1_Thelaira_solivaga_genome_assembly,_chromosome:_3	AUGUSTUS	start_codon	11497313	11497315	.	+	0	ID=g7123.t2.start1;Parent=g7123.t2;
OX377612.1_Thelaira_solivaga_genome_assembly,_chromosome:_3	AUGUSTUS	CDS	11497313	11497603	1	+	0	ID=g7123.t2.CDS1;Parent=g7123.t2;
OX377612.1_Thelaira_solivaga_genome_assembly,_chromosome:_3	AUGUSTUS	exon	11497313	11497603	.	+	.	ID=g7123.t2.exon1;Parent=g7123.t2;
OX377612.1_Thelaira_solivaga_genome_assembly,_chromosome:_3	AUGUSTUS	intron	11497604	11497972	1	+	.	ID=g7123.t2.intron1;Parent=g7123.t2;
OX377612.1_Thelaira_solivaga_genome_assembly,_chromosome:_3	AUGUSTUS	CDS	11497973	11498167	1	+	0	ID=g7123.t2.CDS2;Parent=g7123.t2;
OX377612.1_Thelaira_solivaga_genome_assembly,_chromosome:_3	AUGUSTUS	exon	11497973	11498167	.	+	.	ID=g7123.t2.exon2;Parent=g7123.t2;
OX377612.1_Thelaira_solivaga_genome_assembly,_chromosome:_3	AUGUSTUS	intron	11498168	11498381	1	+	.	ID=g7123.t2.intron2;Parent=g7123.t2;
OX377612.1_Thelaira_solivaga_genome_assembly,_chromosome:_3	AUGUSTUS	CDS	11498382	11499767	1	+	0	ID=g7123.t2.CDS3;Parent=g7123.t2;
OX377612.1_Thelaira_solivaga_genome_assembly,_chromosome:_3	AUGUSTUS	exon	11498382	11499767	.	+	.	ID=g7123.t2.exon3;Parent=g7123.t2;
OX377612.1_Thelaira_solivaga_genome_assembly,_chromosome:_3	AUGUSTUS	stop_codon	11499765	11499767	.	+	0	ID=g7123.t2.stop1;Parent=g7123.t2;
OX377612.1_Thelaira_solivaga_genome_assembly,_chromosome:_3	AUGUSTUS	gene	11500623	11502929	.	+	.	ID=g7124;
OX377612.1_Thelaira_solivaga_genome_assembly,_chromosome:_3	AUGUSTUS	mRNA	11500623	11502929	1	+	.	ID=g7124.t1;Parent=g7124;
OX377612.1_Thelaira_solivaga_genome_assembly,_chromosome:_3	AUGUSTUS	start_codon	11500623	11500625	.	+	0	ID=g7124.t1.start1;Parent=g7124.t1;
OX377612.1_Thelaira_solivaga_genome_assembly,_chromosome:_3	AUGUSTUS	CDS	11500623	11500910	1	+	0	ID=g7124.t1.CDS1;Parent=g7124.t1;
OX377612.1_Thelaira_solivaga_genome_assembly,_chromosome:_3	AUGUSTUS	exon	11500623	11500910	.	+	.	ID=g7124.t1.exon1;Parent=g7124.t1;
OX377612.1_Thelaira_solivaga_genome_assembly,_chromosome:_3	AUGUSTUS	intron	11500911	11501358	1	+	.	ID=g7124.t1.intron1;Parent=g7124.t1;
OX377612.1_Thelaira_solivaga_genome_assembly,_chromosome:_3	AUGUSTUS	CDS	11501359	11501523	1	+	0	ID=g7124.t1.CDS2;Parent=g7124.t1;
OX377612.1_Thelaira_solivaga_genome_assembly,_chromosome:_3	AUGUSTUS	exon	11501359	11501523	.	+	.	ID=g7124.t1.exon2;Parent=g7124.t1;
OX377612.1_Thelaira_solivaga_genome_assembly,_chromosome:_3	AUGUSTUS	intron	11501524	11501588	1	+	.	ID=g7124.t1.intron2;Parent=g7124.t1;
OX377612.1_Thelaira_solivaga_genome_assembly,_chromosome:_3	AUGUSTUS	CDS	11501589	11502929	1	+	0	ID=g7124.t1.CDS3;Parent=g7124.t1;
OX377612.1_Thelaira_solivaga_genome_assembly,_chromosome:_3	AUGUSTUS	exon	11501589	11502929	.	+	.	ID=g7124.t1.exon3;Parent=g7124.t1;
OX377612.1_Thelaira_solivaga_genome_assembly,_chromosome:_3	AUGUSTUS	stop_codon	11502927	11502929	.	+	0	ID=g7124.t1.stop1;Parent=g7124.t1;
OX377612.1_Thelaira_solivaga_genome_assembly,_chromosome:_3	AUGUSTUS	gene	11503451	11505649	.	+	.	ID=g7125;
OX377612.1_Thelaira_solivaga_genome_assembly,_chromosome:_3	AUGUSTUS	mRNA	11503451	11505649	1	+	.	ID=g7125.t1;Parent=g7125;
OX377612.1_Thelaira_solivaga_genome_assembly,_chromosome:_3	AUGUSTUS	start_codon	11503451	11503453	.	+	0	ID=g7125.t1.start1;Parent=g7125.t1;
OX377612.1_Thelaira_solivaga_genome_assembly,_chromosome:_3	AUGUSTUS	CDS	11503451	11503726	1	+	0	ID=g7125.t1.CDS1;Parent=g7125.t1;
OX377612.1_Thelaira_solivaga_genome_assembly,_chromosome:_3	AUGUSTUS	exon	11503451	11503726	.	+	.	ID=g7125.t1.exon1;Parent=g7125.t1;
OX377612.1_Thelaira_solivaga_genome_assembly,_chromosome:_3	AUGUSTUS	intron	11503727	11503839	1	+	.	ID=g7125.t1.intron1;Parent=g7125.t1;
OX377612.1_Thelaira_solivaga_genome_assembly,_chromosome:_3	AUGUSTUS	CDS	11503840	11504001	1	+	0	ID=g7125.t1.CDS2;Parent=g7125.t1;
OX377612.1_Thelaira_solivaga_genome_assembly,_chromosome:_3	AUGUSTUS	exon	11503840	11504001	.	+	.	ID=g7125.t1.exon2;Parent=g7125.t1;
OX377612.1_Thelaira_solivaga_genome_assembly,_chromosome:_3	AUGUSTUS	intron	11504002	11504314	1	+	.	ID=g7125.t1.intron2;Parent=g7125.t1;
OX377612.1_Thelaira_solivaga_genome_assembly,_chromosome:_3	AUGUSTUS	CDS	11504315	11505649	1	+	0	ID=g7125.t1.CDS3;Parent=g7125.t1;
OX377612.1_Thelaira_solivaga_genome_assembly,_chromosome:_3	AUGUSTUS	exon	11504315	11505649	.	+	.	ID=g7125.t1.exon3;Parent=g7125.t1;
OX377612.1_Thelaira_solivaga_genome_assembly,_chromosome:_3	AUGUSTUS	stop_codon	11505647	11505649	.	+	0	ID=g7125.t1.stop1;Parent=g7125.t1;
OX377612.1_Thelaira_solivaga_genome_assembly,_chromosome:_3	AUGUSTUS	gene	11506857	11509259	.	+	.	ID=g7126;
OX377612.1_Thelaira_solivaga_genome_assembly,_chromosome:_3	AUGUSTUS	mRNA	11506857	11509259	1	+	.	ID=g7126.t1;Parent=g7126;
OX377612.1_Thelaira_solivaga_genome_assembly,_chromosome:_3	AUGUSTUS	start_codon	11506857	11506859	.	+	0	ID=g7126.t1.start1;Parent=g7126.t1;
OX377612.1_Thelaira_solivaga_genome_assembly,_chromosome:_3	AUGUSTUS	CDS	11506857	11507153	1	+	0	ID=g7126.t1.CDS1;Parent=g7126.t1;
OX377612.1_Thelaira_solivaga_genome_assembly,_chromosome:_3	AUGUSTUS	exon	11506857	11507153	.	+	.	ID=g7126.t1.exon1;Parent=g7126.t1;
OX377612.1_Thelaira_solivaga_genome_assembly,_chromosome:_3	AUGUSTUS	intron	11507154	11507225	1	+	.	ID=g7126.t1.intron1;Parent=g7126.t1;
OX377612.1_Thelaira_solivaga_genome_assembly,_chromosome:_3	AUGUSTUS	CDS	11507226	11507429	1	+	0	ID=g7126.t1.CDS2;Parent=g7126.t1;
OX377612.1_Thelaira_solivaga_genome_assembly,_chromosome:_3	AUGUSTUS	exon	11507226	11507429	.	+	.	ID=g7126.t1.exon2;Parent=g7126.t1;
OX377612.1_Thelaira_solivaga_genome_assembly,_chromosome:_3	AUGUSTUS	intron	11507430	11507486	1	+	.	ID=g7126.t1.intron2;Parent=g7126.t1;
OX377612.1_Thelaira_solivaga_genome_assembly,_chromosome:_3	AUGUSTUS	CDS	11507487	11507915	1	+	0	ID=g7126.t1.CDS3;Parent=g7126.t1;
OX377612.1_Thelaira_solivaga_genome_assembly,_chromosome:_3	AUGUSTUS	exon	11507487	11507915	.	+	.	ID=g7126.t1.exon3;Parent=g7126.t1;
OX377612.1_Thelaira_solivaga_genome_assembly,_chromosome:_3	AUGUSTUS	intron	11507916	11507993	1	+	.	ID=g7126.t1.intron3;Parent=g7126.t1;
OX377612.1_Thelaira_solivaga_genome_assembly,_chromosome:_3	AUGUSTUS	CDS	11507994	11509259	1	+	0	ID=g7126.t1.CDS4;Parent=g7126.t1;
OX377612.1_Thelaira_solivaga_genome_assembly,_chromosome:_3	AUGUSTUS	exon	11507994	11509259	.	+	.	ID=g7126.t1.exon4;Parent=g7126.t1;
OX377612.1_Thelaira_solivaga_genome_assembly,_chromosome:_3	AUGUSTUS	stop_codon	11509257	11509259	.	+	0	ID=g7126.t1.stop1;Parent=g7126.t1;
OX377612.1_Thelaira_solivaga_genome_assembly,_chromosome:_3	AUGUSTUS	gene	11510005	11512744	.	+	.	ID=g7127;
OX377612.1_Thelaira_solivaga_genome_assembly,_chromosome:_3	AUGUSTUS	mRNA	11510005	11512744	1	+	.	ID=g7127.t1;Parent=g7127;
OX377612.1_Thelaira_solivaga_genome_assembly,_chromosome:_3	AUGUSTUS	start_codon	11510005	11510007	.	+	0	ID=g7127.t1.start1;Parent=g7127.t1;
OX377612.1_Thelaira_solivaga_genome_assembly,_chromosome:_3	AUGUSTUS	CDS	11510005	11510295	1	+	0	ID=g7127.t1.CDS1;Parent=g7127.t1;
OX377612.1_Thelaira_solivaga_genome_assembly,_chromosome:_3	AUGUSTUS	exon	11510005	11510295	.	+	.	ID=g7127.t1.exon1;Parent=g7127.t1;
OX377612.1_Thelaira_solivaga_genome_assembly,_chromosome:_3	AUGUSTUS	intron	11510296	11510357	1	+	.	ID=g7127.t1.intron1;Parent=g7127.t1;
OX377612.1_Thelaira_solivaga_genome_assembly,_chromosome:_3	AUGUSTUS	CDS	11510358	11510576	1	+	0	ID=g7127.t1.CDS2;Parent=g7127.t1;
OX377612.1_Thelaira_solivaga_genome_assembly,_chromosome:_3	AUGUSTUS	exon	11510358	11510576	.	+	.	ID=g7127.t1.exon2;Parent=g7127.t1;
OX377612.1_Thelaira_solivaga_genome_assembly,_chromosome:_3	AUGUSTUS	intron	11510577	11511174	1	+	.	ID=g7127.t1.intron2;Parent=g7127.t1;
OX377612.1_Thelaira_solivaga_genome_assembly,_chromosome:_3	AUGUSTUS	CDS	11511175	11511744	1	+	0	ID=g7127.t1.CDS3;Parent=g7127.t1;
OX377612.1_Thelaira_solivaga_genome_assembly,_chromosome:_3	AUGUSTUS	exon	11511175	11511744	.	+	.	ID=g7127.t1.exon3;Parent=g7127.t1;
OX377612.1_Thelaira_solivaga_genome_assembly,_chromosome:_3	AUGUSTUS	intron	11511745	11511820	1	+	.	ID=g7127.t1.intron3;Parent=g7127.t1;
OX377612.1_Thelaira_solivaga_genome_assembly,_chromosome:_3	AUGUSTUS	CDS	11511821	11512744	1	+	0	ID=g7127.t1.CDS4;Parent=g7127.t1;
OX377612.1_Thelaira_solivaga_genome_assembly,_chromosome:_3	AUGUSTUS	exon	11511821	11512744	.	+	.	ID=g7127.t1.exon4;Parent=g7127.t1;
OX377612.1_Thelaira_solivaga_genome_assembly,_chromosome:_3	AUGUSTUS	stop_codon	11512742	11512744	.	+	0	ID=g7127.t1.stop1;Parent=g7127.t1;
OX377612.1_Thelaira_solivaga_genome_assembly,_chromosome:_3	AUGUSTUS	gene	11513270	11513902	.	-	.	ID=g7128;
OX377612.1_Thelaira_solivaga_genome_assembly,_chromosome:_3	AUGUSTUS	mRNA	11513270	11513902	1	-	.	ID=g7128.t1;Parent=g7128;
OX377612.1_Thelaira_solivaga_genome_assembly,_chromosome:_3	AUGUSTUS	stop_codon	11513270	11513272	.	-	0	ID=g7128.t1.stop1;Parent=g7128.t1;
OX377612.1_Thelaira_solivaga_genome_assembly,_chromosome:_3	AUGUSTUS	CDS	11513270	11513902	1	-	0	ID=g7128.t1.CDS1;Parent=g7128.t1;
OX377612.1_Thelaira_solivaga_genome_assembly,_chromosome:_3	AUGUSTUS	exon	11513270	11513902	.	-	.	ID=g7128.t1.exon1;Parent=g7128.t1;
OX377612.1_Thelaira_solivaga_genome_assembly,_chromosome:_3	AUGUSTUS	start_codon	11513900	11513902	.	-	0	ID=g7128.t1.start1;Parent=g7128.t1;
OX377612.1_Thelaira_solivaga_genome_assembly,_chromosome:_3	AUGUSTUS	gene	11515043	11516003	.	-	.	ID=g7129;
OX377612.1_Thelaira_solivaga_genome_assembly,_chromosome:_3	AUGUSTUS	mRNA	11515043	11516003	1	-	.	ID=g7129.t1;Parent=g7129;
OX377612.1_Thelaira_solivaga_genome_assembly,_chromosome:_3	AUGUSTUS	stop_codon	11515043	11515045	.	-	0	ID=g7129.t1.stop1;Parent=g7129.t1;
OX377612.1_Thelaira_solivaga_genome_assembly,_chromosome:_3	AUGUSTUS	CDS	11515043	11515261	1	-	0	ID=g7129.t1.CDS1;Parent=g7129.t1;
OX377612.1_Thelaira_solivaga_genome_assembly,_chromosome:_3	AUGUSTUS	exon	11515043	11515261	.	-	.	ID=g7129.t1.exon1;Parent=g7129.t1;
OX377612.1_Thelaira_solivaga_genome_assembly,_chromosome:_3	AUGUSTUS	intron	11515262	11515320	1	-	.	ID=g7129.t1.intron1;Parent=g7129.t1;
OX377612.1_Thelaira_solivaga_genome_assembly,_chromosome:_3	AUGUSTUS	CDS	11515321	11515409	1	-	2	ID=g7129.t1.CDS2;Parent=g7129.t1;
OX377612.1_Thelaira_solivaga_genome_assembly,_chromosome:_3	AUGUSTUS	exon	11515321	11515409	.	-	.	ID=g7129.t1.exon2;Parent=g7129.t1;
OX377612.1_Thelaira_solivaga_genome_assembly,_chromosome:_3	AUGUSTUS	intron	11515410	11515864	1	-	.	ID=g7129.t1.intron2;Parent=g7129.t1;
OX377612.1_Thelaira_solivaga_genome_assembly,_chromosome:_3	AUGUSTUS	CDS	11515865	11516003	1	-	0	ID=g7129.t1.CDS3;Parent=g7129.t1;
OX377612.1_Thelaira_solivaga_genome_assembly,_chromosome:_3	AUGUSTUS	exon	11515865	11516003	.	-	.	ID=g7129.t1.exon3;Parent=g7129.t1;
OX377612.1_Thelaira_solivaga_genome_assembly,_chromosome:_3	AUGUSTUS	start_codon	11516001	11516003	.	-	0	ID=g7129.t1.start1;Parent=g7129.t1;
OX377612.1_Thelaira_solivaga_genome_assembly,_chromosome:_3	AUGUSTUS	gene	11526817	11536333	.	-	.	ID=g7130;
OX377612.1_Thelaira_solivaga_genome_assembly,_chromosome:_3	AUGUSTUS	mRNA	11526817	11536333	1	-	.	ID=g7130.t1;Parent=g7130;
OX377612.1_Thelaira_solivaga_genome_assembly,_chromosome:_3	AUGUSTUS	stop_codon	11526817	11526819	.	-	0	ID=g7130.t1.stop1;Parent=g7130.t1;
OX377612.1_Thelaira_solivaga_genome_assembly,_chromosome:_3	AUGUSTUS	CDS	11526817	11527575	1	-	0	ID=g7130.t1.CDS1;Parent=g7130.t1;
OX377612.1_Thelaira_solivaga_genome_assembly,_chromosome:_3	AUGUSTUS	exon	11526817	11527575	.	-	.	ID=g7130.t1.exon1;Parent=g7130.t1;
OX377612.1_Thelaira_solivaga_genome_assembly,_chromosome:_3	AUGUSTUS	intron	11527576	11527617	1	-	.	ID=g7130.t1.intron1;Parent=g7130.t1;
OX377612.1_Thelaira_solivaga_genome_assembly,_chromosome:_3	AUGUSTUS	CDS	11527618	11529730	1	-	1	ID=g7130.t1.CDS2;Parent=g7130.t1;
OX377612.1_Thelaira_solivaga_genome_assembly,_chromosome:_3	AUGUSTUS	exon	11527618	11529730	.	-	.	ID=g7130.t1.exon2;Parent=g7130.t1;
OX377612.1_Thelaira_solivaga_genome_assembly,_chromosome:_3	AUGUSTUS	intron	11529731	11529865	1	-	.	ID=g7130.t1.intron2;Parent=g7130.t1;
OX377612.1_Thelaira_solivaga_genome_assembly,_chromosome:_3	AUGUSTUS	CDS	11529866	11530032	1	-	0	ID=g7130.t1.CDS3;Parent=g7130.t1;
OX377612.1_Thelaira_solivaga_genome_assembly,_chromosome:_3	AUGUSTUS	exon	11529866	11530032	.	-	.	ID=g7130.t1.exon3;Parent=g7130.t1;
OX377612.1_Thelaira_solivaga_genome_assembly,_chromosome:_3	AUGUSTUS	intron	11530033	11530112	1	-	.	ID=g7130.t1.intron3;Parent=g7130.t1;
OX377612.1_Thelaira_solivaga_genome_assembly,_chromosome:_3	AUGUSTUS	CDS	11530113	11530549	1	-	2	ID=g7130.t1.CDS4;Parent=g7130.t1;
OX377612.1_Thelaira_solivaga_genome_assembly,_chromosome:_3	AUGUSTUS	exon	11530113	11530549	.	-	.	ID=g7130.t1.exon4;Parent=g7130.t1;
OX377612.1_Thelaira_solivaga_genome_assembly,_chromosome:_3	AUGUSTUS	intron	11530550	11530618	1	-	.	ID=g7130.t1.intron4;Parent=g7130.t1;
OX377612.1_Thelaira_solivaga_genome_assembly,_chromosome:_3	AUGUSTUS	CDS	11530619	11530843	1	-	2	ID=g7130.t1.CDS5;Parent=g7130.t1;
OX377612.1_Thelaira_solivaga_genome_assembly,_chromosome:_3	AUGUSTUS	exon	11530619	11530843	.	-	.	ID=g7130.t1.exon5;Parent=g7130.t1;
OX377612.1_Thelaira_solivaga_genome_assembly,_chromosome:_3	AUGUSTUS	intron	11530844	11531345	1	-	.	ID=g7130.t1.intron5;Parent=g7130.t1;
OX377612.1_Thelaira_solivaga_genome_assembly,_chromosome:_3	AUGUSTUS	CDS	11531346	11531568	1	-	0	ID=g7130.t1.CDS6;Parent=g7130.t1;
OX377612.1_Thelaira_solivaga_genome_assembly,_chromosome:_3	AUGUSTUS	exon	11531346	11531568	.	-	.	ID=g7130.t1.exon6;Parent=g7130.t1;
OX377612.1_Thelaira_solivaga_genome_assembly,_chromosome:_3	AUGUSTUS	intron	11531569	11531774	1	-	.	ID=g7130.t1.intron6;Parent=g7130.t1;
OX377612.1_Thelaira_solivaga_genome_assembly,_chromosome:_3	AUGUSTUS	CDS	11531775	11532419	1	-	0	ID=g7130.t1.CDS7;Parent=g7130.t1;
OX377612.1_Thelaira_solivaga_genome_assembly,_chromosome:_3	AUGUSTUS	exon	11531775	11532419	.	-	.	ID=g7130.t1.exon7;Parent=g7130.t1;
OX377612.1_Thelaira_solivaga_genome_assembly,_chromosome:_3	AUGUSTUS	intron	11532420	11533360	1	-	.	ID=g7130.t1.intron7;Parent=g7130.t1;
OX377612.1_Thelaira_solivaga_genome_assembly,_chromosome:_3	AUGUSTUS	CDS	11533361	11536333	1	-	0	ID=g7130.t1.CDS8;Parent=g7130.t1;
OX377612.1_Thelaira_solivaga_genome_assembly,_chromosome:_3	AUGUSTUS	exon	11533361	11536333	.	-	.	ID=g7130.t1.exon8;Parent=g7130.t1;
OX377612.1_Thelaira_solivaga_genome_assembly,_chromosome:_3	AUGUSTUS	start_codon	11536331	11536333	.	-	0	ID=g7130.t1.start1;Parent=g7130.t1;
OX377612.1_Thelaira_solivaga_genome_assembly,_chromosome:_3	AUGUSTUS	mRNA	11526817	11536333	1	-	.	ID=g7130.t2;Parent=g7130;
OX377612.1_Thelaira_solivaga_genome_assembly,_chromosome:_3	AUGUSTUS	stop_codon	11526817	11526819	.	-	0	ID=g7130.t2.stop1;Parent=g7130.t2;
OX377612.1_Thelaira_solivaga_genome_assembly,_chromosome:_3	AUGUSTUS	CDS	11526817	11527575	1	-	0	ID=g7130.t2.CDS1;Parent=g7130.t2;
OX377612.1_Thelaira_solivaga_genome_assembly,_chromosome:_3	AUGUSTUS	exon	11526817	11527575	.	-	.	ID=g7130.t2.exon1;Parent=g7130.t2;
OX377612.1_Thelaira_solivaga_genome_assembly,_chromosome:_3	AUGUSTUS	intron	11527576	11527617	1	-	.	ID=g7130.t2.intron1;Parent=g7130.t2;
OX377612.1_Thelaira_solivaga_genome_assembly,_chromosome:_3	AUGUSTUS	CDS	11527618	11529730	1	-	1	ID=g7130.t2.CDS2;Parent=g7130.t2;
OX377612.1_Thelaira_solivaga_genome_assembly,_chromosome:_3	AUGUSTUS	exon	11527618	11529730	.	-	.	ID=g7130.t2.exon2;Parent=g7130.t2;
OX377612.1_Thelaira_solivaga_genome_assembly,_chromosome:_3	AUGUSTUS	intron	11529731	11529865	1	-	.	ID=g7130.t2.intron2;Parent=g7130.t2;
OX377612.1_Thelaira_solivaga_genome_assembly,_chromosome:_3	AUGUSTUS	CDS	11529866	11530032	1	-	0	ID=g7130.t2.CDS3;Parent=g7130.t2;
OX377612.1_Thelaira_solivaga_genome_assembly,_chromosome:_3	AUGUSTUS	exon	11529866	11530032	.	-	.	ID=g7130.t2.exon3;Parent=g7130.t2;
OX377612.1_Thelaira_solivaga_genome_assembly,_chromosome:_3	AUGUSTUS	intron	11530033	11530112	1	-	.	ID=g7130.t2.intron3;Parent=g7130.t2;
OX377612.1_Thelaira_solivaga_genome_assembly,_chromosome:_3	AUGUSTUS	CDS	11530113	11530549	1	-	2	ID=g7130.t2.CDS4;Parent=g7130.t2;
OX377612.1_Thelaira_solivaga_genome_assembly,_chromosome:_3	AUGUSTUS	exon	11530113	11530549	.	-	.	ID=g7130.t2.exon4;Parent=g7130.t2;
OX377612.1_Thelaira_solivaga_genome_assembly,_chromosome:_3	AUGUSTUS	intron	11530550	11530618	1	-	.	ID=g7130.t2.intron4;Parent=g7130.t2;
OX377612.1_Thelaira_solivaga_genome_assembly,_chromosome:_3	AUGUSTUS	CDS	11530619	11530828	1	-	2	ID=g7130.t2.CDS5;Parent=g7130.t2;
OX377612.1_Thelaira_solivaga_genome_assembly,_chromosome:_3	AUGUSTUS	exon	11530619	11530828	.	-	.	ID=g7130.t2.exon5;Parent=g7130.t2;
OX377612.1_Thelaira_solivaga_genome_assembly,_chromosome:_3	AUGUSTUS	intron	11530829	11531345	1	-	.	ID=g7130.t2.intron5;Parent=g7130.t2;
OX377612.1_Thelaira_solivaga_genome_assembly,_chromosome:_3	AUGUSTUS	CDS	11531346	11531568	1	-	0	ID=g7130.t2.CDS6;Parent=g7130.t2;
OX377612.1_Thelaira_solivaga_genome_assembly,_chromosome:_3	AUGUSTUS	exon	11531346	11531568	.	-	.	ID=g7130.t2.exon6;Parent=g7130.t2;
OX377612.1_Thelaira_solivaga_genome_assembly,_chromosome:_3	AUGUSTUS	intron	11531569	11531774	1	-	.	ID=g7130.t2.intron6;Parent=g7130.t2;
OX377612.1_Thelaira_solivaga_genome_assembly,_chromosome:_3	AUGUSTUS	CDS	11531775	11532419	1	-	0	ID=g7130.t2.CDS7;Parent=g7130.t2;
OX377612.1_Thelaira_solivaga_genome_assembly,_chromosome:_3	AUGUSTUS	exon	11531775	11532419	.	-	.	ID=g7130.t2.exon7;Parent=g7130.t2;
OX377612.1_Thelaira_solivaga_genome_assembly,_chromosome:_3	AUGUSTUS	intron	11532420	11533360	1	-	.	ID=g7130.t2.intron7;Parent=g7130.t2;
OX377612.1_Thelaira_solivaga_genome_assembly,_chromosome:_3	AUGUSTUS	CDS	11533361	11536333	1	-	0	ID=g7130.t2.CDS8;Parent=g7130.t2;
OX377612.1_Thelaira_solivaga_genome_assembly,_chromosome:_3	AUGUSTUS	exon	11533361	11536333	.	-	.	ID=g7130.t2.exon8;Parent=g7130.t2;
OX377612.1_Thelaira_solivaga_genome_assembly,_chromosome:_3	AUGUSTUS	start_codon	11536331	11536333	.	-	0	ID=g7130.t2.start1;Parent=g7130.t2;
OX377612.1_Thelaira_solivaga_genome_assembly,_chromosome:_3	AUGUSTUS	gene	11603241	11612813	.	-	.	ID=g7131;
OX377612.1_Thelaira_solivaga_genome_assembly,_chromosome:_3	AUGUSTUS	mRNA	11603241	11612813	1	-	.	ID=g7131.t1;Parent=g7131;
OX377612.1_Thelaira_solivaga_genome_assembly,_chromosome:_3	AUGUSTUS	stop_codon	11603241	11603243	.	-	0	ID=g7131.t1.stop1;Parent=g7131.t1;
OX377612.1_Thelaira_solivaga_genome_assembly,_chromosome:_3	AUGUSTUS	CDS	11603241	11604316	1	-	2	ID=g7131.t1.CDS1;Parent=g7131.t1;
OX377612.1_Thelaira_solivaga_genome_assembly,_chromosome:_3	AUGUSTUS	exon	11603241	11604316	.	-	.	ID=g7131.t1.exon1;Parent=g7131.t1;
OX377612.1_Thelaira_solivaga_genome_assembly,_chromosome:_3	AUGUSTUS	intron	11604317	11612656	1	-	.	ID=g7131.t1.intron1;Parent=g7131.t1;
OX377612.1_Thelaira_solivaga_genome_assembly,_chromosome:_3	AUGUSTUS	CDS	11612657	11612813	1	-	0	ID=g7131.t1.CDS2;Parent=g7131.t1;
OX377612.1_Thelaira_solivaga_genome_assembly,_chromosome:_3	AUGUSTUS	exon	11612657	11612813	.	-	.	ID=g7131.t1.exon2;Parent=g7131.t1;
OX377612.1_Thelaira_solivaga_genome_assembly,_chromosome:_3	AUGUSTUS	start_codon	11612811	11612813	.	-	0	ID=g7131.t1.start1;Parent=g7131.t1;
OX377612.1_Thelaira_solivaga_genome_assembly,_chromosome:_3	AUGUSTUS	gene	11616417	11617601	.	-	.	ID=g7132;
OX377612.1_Thelaira_solivaga_genome_assembly,_chromosome:_3	AUGUSTUS	mRNA	11616417	11617601	0.9	-	.	ID=g7132.t1;Parent=g7132;
OX377612.1_Thelaira_solivaga_genome_assembly,_chromosome:_3	AUGUSTUS	stop_codon	11616417	11616419	.	-	0	ID=g7132.t1.stop1;Parent=g7132.t1;
OX377612.1_Thelaira_solivaga_genome_assembly,_chromosome:_3	AUGUSTUS	CDS	11616417	11617601	0.9	-	0	ID=g7132.t1.CDS1;Parent=g7132.t1;
OX377612.1_Thelaira_solivaga_genome_assembly,_chromosome:_3	AUGUSTUS	exon	11616417	11617601	.	-	.	ID=g7132.t1.exon1;Parent=g7132.t1;
OX377612.1_Thelaira_solivaga_genome_assembly,_chromosome:_3	AUGUSTUS	start_codon	11617599	11617601	.	-	0	ID=g7132.t1.start1;Parent=g7132.t1;
OX377612.1_Thelaira_solivaga_genome_assembly,_chromosome:_3	AUGUSTUS	gene	11618203	11618783	.	+	.	ID=g7133;
OX377612.1_Thelaira_solivaga_genome_assembly,_chromosome:_3	AUGUSTUS	mRNA	11618203	11618783	1	+	.	ID=g7133.t1;Parent=g7133;
OX377612.1_Thelaira_solivaga_genome_assembly,_chromosome:_3	AUGUSTUS	start_codon	11618203	11618205	.	+	0	ID=g7133.t1.start1;Parent=g7133.t1;
OX377612.1_Thelaira_solivaga_genome_assembly,_chromosome:_3	AUGUSTUS	CDS	11618203	11618253	1	+	0	ID=g7133.t1.CDS1;Parent=g7133.t1;
OX377612.1_Thelaira_solivaga_genome_assembly,_chromosome:_3	AUGUSTUS	exon	11618203	11618253	.	+	.	ID=g7133.t1.exon1;Parent=g7133.t1;
OX377612.1_Thelaira_solivaga_genome_assembly,_chromosome:_3	AUGUSTUS	intron	11618254	11618306	1	+	.	ID=g7133.t1.intron1;Parent=g7133.t1;
OX377612.1_Thelaira_solivaga_genome_assembly,_chromosome:_3	AUGUSTUS	CDS	11618307	11618783	1	+	0	ID=g7133.t1.CDS2;Parent=g7133.t1;
OX377612.1_Thelaira_solivaga_genome_assembly,_chromosome:_3	AUGUSTUS	exon	11618307	11618783	.	+	.	ID=g7133.t1.exon2;Parent=g7133.t1;
OX377612.1_Thelaira_solivaga_genome_assembly,_chromosome:_3	AUGUSTUS	stop_codon	11618781	11618783	.	+	0	ID=g7133.t1.stop1;Parent=g7133.t1;
OX377612.1_Thelaira_solivaga_genome_assembly,_chromosome:_3	AUGUSTUS	gene	11619022	11620144	.	-	.	ID=g7134;
OX377612.1_Thelaira_solivaga_genome_assembly,_chromosome:_3	AUGUSTUS	mRNA	11619022	11620144	1	-	.	ID=g7134.t1;Parent=g7134;
OX377612.1_Thelaira_solivaga_genome_assembly,_chromosome:_3	AUGUSTUS	stop_codon	11619022	11619024	.	-	0	ID=g7134.t1.stop1;Parent=g7134.t1;
OX377612.1_Thelaira_solivaga_genome_assembly,_chromosome:_3	AUGUSTUS	CDS	11619022	11619309	1	-	0	ID=g7134.t1.CDS1;Parent=g7134.t1;
OX377612.1_Thelaira_solivaga_genome_assembly,_chromosome:_3	AUGUSTUS	exon	11619022	11619309	.	-	.	ID=g7134.t1.exon1;Parent=g7134.t1;
OX377612.1_Thelaira_solivaga_genome_assembly,_chromosome:_3	AUGUSTUS	intron	11619310	11619623	1	-	.	ID=g7134.t1.intron1;Parent=g7134.t1;
OX377612.1_Thelaira_solivaga_genome_assembly,_chromosome:_3	AUGUSTUS	CDS	11619624	11619868	1	-	2	ID=g7134.t1.CDS2;Parent=g7134.t1;
OX377612.1_Thelaira_solivaga_genome_assembly,_chromosome:_3	AUGUSTUS	exon	11619624	11619868	.	-	.	ID=g7134.t1.exon2;Parent=g7134.t1;
OX377612.1_Thelaira_solivaga_genome_assembly,_chromosome:_3	AUGUSTUS	intron	11619869	11619954	1	-	.	ID=g7134.t1.intron2;Parent=g7134.t1;
OX377612.1_Thelaira_solivaga_genome_assembly,_chromosome:_3	AUGUSTUS	CDS	11619955	11620144	1	-	0	ID=g7134.t1.CDS3;Parent=g7134.t1;
OX377612.1_Thelaira_solivaga_genome_assembly,_chromosome:_3	AUGUSTUS	exon	11619955	11620144	.	-	.	ID=g7134.t1.exon3;Parent=g7134.t1;
OX377612.1_Thelaira_solivaga_genome_assembly,_chromosome:_3	AUGUSTUS	start_codon	11620142	11620144	.	-	0	ID=g7134.t1.start1;Parent=g7134.t1;
OX377612.1_Thelaira_solivaga_genome_assembly,_chromosome:_3	AUGUSTUS	gene	11623882	11624745	.	+	.	ID=g7135;
OX377612.1_Thelaira_solivaga_genome_assembly,_chromosome:_3	AUGUSTUS	mRNA	11623882	11624745	1	+	.	ID=g7135.t1;Parent=g7135;
OX377612.1_Thelaira_solivaga_genome_assembly,_chromosome:_3	AUGUSTUS	start_codon	11623882	11623884	.	+	0	ID=g7135.t1.start1;Parent=g7135.t1;
OX377612.1_Thelaira_solivaga_genome_assembly,_chromosome:_3	AUGUSTUS	CDS	11623882	11623947	1	+	0	ID=g7135.t1.CDS1;Parent=g7135.t1;
OX377612.1_Thelaira_solivaga_genome_assembly,_chromosome:_3	AUGUSTUS	exon	11623882	11623947	.	+	.	ID=g7135.t1.exon1;Parent=g7135.t1;
OX377612.1_Thelaira_solivaga_genome_assembly,_chromosome:_3	AUGUSTUS	intron	11623948	11624023	1	+	.	ID=g7135.t1.intron1;Parent=g7135.t1;
OX377612.1_Thelaira_solivaga_genome_assembly,_chromosome:_3	AUGUSTUS	CDS	11624024	11624191	1	+	0	ID=g7135.t1.CDS2;Parent=g7135.t1;
OX377612.1_Thelaira_solivaga_genome_assembly,_chromosome:_3	AUGUSTUS	exon	11624024	11624191	.	+	.	ID=g7135.t1.exon2;Parent=g7135.t1;
OX377612.1_Thelaira_solivaga_genome_assembly,_chromosome:_3	AUGUSTUS	intron	11624192	11624547	1	+	.	ID=g7135.t1.intron2;Parent=g7135.t1;
OX377612.1_Thelaira_solivaga_genome_assembly,_chromosome:_3	AUGUSTUS	CDS	11624548	11624745	1	+	0	ID=g7135.t1.CDS3;Parent=g7135.t1;
OX377612.1_Thelaira_solivaga_genome_assembly,_chromosome:_3	AUGUSTUS	exon	11624548	11624745	.	+	.	ID=g7135.t1.exon3;Parent=g7135.t1;
OX377612.1_Thelaira_solivaga_genome_assembly,_chromosome:_3	AUGUSTUS	stop_codon	11624743	11624745	.	+	0	ID=g7135.t1.stop1;Parent=g7135.t1;
OX377612.1_Thelaira_solivaga_genome_assembly,_chromosome:_3	AUGUSTUS	gene	11628363	11630454	.	-	.	ID=g7136;
OX377612.1_Thelaira_solivaga_genome_assembly,_chromosome:_3	AUGUSTUS	mRNA	11628363	11630454	1	-	.	ID=g7136.t1;Parent=g7136;
OX377612.1_Thelaira_solivaga_genome_assembly,_chromosome:_3	AUGUSTUS	stop_codon	11628363	11628365	.	-	0	ID=g7136.t1.stop1;Parent=g7136.t1;
OX377612.1_Thelaira_solivaga_genome_assembly,_chromosome:_3	AUGUSTUS	CDS	11628363	11628447	1	-	1	ID=g7136.t1.CDS1;Parent=g7136.t1;
OX377612.1_Thelaira_solivaga_genome_assembly,_chromosome:_3	AUGUSTUS	exon	11628363	11628447	.	-	.	ID=g7136.t1.exon1;Parent=g7136.t1;
OX377612.1_Thelaira_solivaga_genome_assembly,_chromosome:_3	AUGUSTUS	intron	11628448	11628512	1	-	.	ID=g7136.t1.intron1;Parent=g7136.t1;
OX377612.1_Thelaira_solivaga_genome_assembly,_chromosome:_3	AUGUSTUS	CDS	11628513	11628646	1	-	0	ID=g7136.t1.CDS2;Parent=g7136.t1;
OX377612.1_Thelaira_solivaga_genome_assembly,_chromosome:_3	AUGUSTUS	exon	11628513	11628646	.	-	.	ID=g7136.t1.exon2;Parent=g7136.t1;
OX377612.1_Thelaira_solivaga_genome_assembly,_chromosome:_3	AUGUSTUS	intron	11628647	11628725	1	-	.	ID=g7136.t1.intron2;Parent=g7136.t1;
OX377612.1_Thelaira_solivaga_genome_assembly,_chromosome:_3	AUGUSTUS	CDS	11628726	11628814	1	-	2	ID=g7136.t1.CDS3;Parent=g7136.t1;
OX377612.1_Thelaira_solivaga_genome_assembly,_chromosome:_3	AUGUSTUS	exon	11628726	11628814	.	-	.	ID=g7136.t1.exon3;Parent=g7136.t1;
OX377612.1_Thelaira_solivaga_genome_assembly,_chromosome:_3	AUGUSTUS	intron	11628815	11630241	1	-	.	ID=g7136.t1.intron3;Parent=g7136.t1;
OX377612.1_Thelaira_solivaga_genome_assembly,_chromosome:_3	AUGUSTUS	CDS	11630242	11630335	1	-	0	ID=g7136.t1.CDS4;Parent=g7136.t1;
OX377612.1_Thelaira_solivaga_genome_assembly,_chromosome:_3	AUGUSTUS	exon	11630242	11630335	.	-	.	ID=g7136.t1.exon4;Parent=g7136.t1;
OX377612.1_Thelaira_solivaga_genome_assembly,_chromosome:_3	AUGUSTUS	intron	11630336	11630394	1	-	.	ID=g7136.t1.intron4;Parent=g7136.t1;
OX377612.1_Thelaira_solivaga_genome_assembly,_chromosome:_3	AUGUSTUS	CDS	11630395	11630454	1	-	0	ID=g7136.t1.CDS5;Parent=g7136.t1;
OX377612.1_Thelaira_solivaga_genome_assembly,_chromosome:_3	AUGUSTUS	exon	11630395	11630454	.	-	.	ID=g7136.t1.exon5;Parent=g7136.t1;
OX377612.1_Thelaira_solivaga_genome_assembly,_chromosome:_3	AUGUSTUS	start_codon	11630452	11630454	.	-	0	ID=g7136.t1.start1;Parent=g7136.t1;
OX377612.1_Thelaira_solivaga_genome_assembly,_chromosome:_3	AUGUSTUS	gene	11635719	11636538	.	-	.	ID=g7137;
OX377612.1_Thelaira_solivaga_genome_assembly,_chromosome:_3	AUGUSTUS	mRNA	11635719	11636538	1	-	.	ID=g7137.t1;Parent=g7137;
OX377612.1_Thelaira_solivaga_genome_assembly,_chromosome:_3	AUGUSTUS	stop_codon	11635719	11635721	.	-	0	ID=g7137.t1.stop1;Parent=g7137.t1;
OX377612.1_Thelaira_solivaga_genome_assembly,_chromosome:_3	AUGUSTUS	CDS	11635719	11635931	1	-	0	ID=g7137.t1.CDS1;Parent=g7137.t1;
OX377612.1_Thelaira_solivaga_genome_assembly,_chromosome:_3	AUGUSTUS	exon	11635719	11635931	.	-	.	ID=g7137.t1.exon1;Parent=g7137.t1;
OX377612.1_Thelaira_solivaga_genome_assembly,_chromosome:_3	AUGUSTUS	intron	11635932	11635996	1	-	.	ID=g7137.t1.intron1;Parent=g7137.t1;
OX377612.1_Thelaira_solivaga_genome_assembly,_chromosome:_3	AUGUSTUS	CDS	11635997	11636284	1	-	0	ID=g7137.t1.CDS2;Parent=g7137.t1;
OX377612.1_Thelaira_solivaga_genome_assembly,_chromosome:_3	AUGUSTUS	exon	11635997	11636284	.	-	.	ID=g7137.t1.exon2;Parent=g7137.t1;
OX377612.1_Thelaira_solivaga_genome_assembly,_chromosome:_3	AUGUSTUS	intron	11636285	11636460	1	-	.	ID=g7137.t1.intron2;Parent=g7137.t1;
OX377612.1_Thelaira_solivaga_genome_assembly,_chromosome:_3	AUGUSTUS	CDS	11636461	11636538	1	-	0	ID=g7137.t1.CDS3;Parent=g7137.t1;
OX377612.1_Thelaira_solivaga_genome_assembly,_chromosome:_3	AUGUSTUS	exon	11636461	11636538	.	-	.	ID=g7137.t1.exon3;Parent=g7137.t1;
OX377612.1_Thelaira_solivaga_genome_assembly,_chromosome:_3	AUGUSTUS	start_codon	11636536	11636538	.	-	0	ID=g7137.t1.start1;Parent=g7137.t1;
OX377612.1_Thelaira_solivaga_genome_assembly,_chromosome:_3	AUGUSTUS	gene	11638757	11639410	.	-	.	ID=g7138;
OX377612.1_Thelaira_solivaga_genome_assembly,_chromosome:_3	AUGUSTUS	mRNA	11638757	11639410	0.98	-	.	ID=g7138.t1;Parent=g7138;
OX377612.1_Thelaira_solivaga_genome_assembly,_chromosome:_3	AUGUSTUS	stop_codon	11638757	11638759	.	-	0	ID=g7138.t1.stop1;Parent=g7138.t1;
OX377612.1_Thelaira_solivaga_genome_assembly,_chromosome:_3	AUGUSTUS	CDS	11638757	11639184	1	-	2	ID=g7138.t1.CDS1;Parent=g7138.t1;
OX377612.1_Thelaira_solivaga_genome_assembly,_chromosome:_3	AUGUSTUS	exon	11638757	11639184	.	-	.	ID=g7138.t1.exon1;Parent=g7138.t1;
OX377612.1_Thelaira_solivaga_genome_assembly,_chromosome:_3	AUGUSTUS	intron	11639185	11639337	1	-	.	ID=g7138.t1.intron1;Parent=g7138.t1;
OX377612.1_Thelaira_solivaga_genome_assembly,_chromosome:_3	AUGUSTUS	CDS	11639338	11639410	0.98	-	0	ID=g7138.t1.CDS2;Parent=g7138.t1;
OX377612.1_Thelaira_solivaga_genome_assembly,_chromosome:_3	AUGUSTUS	exon	11639338	11639410	.	-	.	ID=g7138.t1.exon2;Parent=g7138.t1;
OX377612.1_Thelaira_solivaga_genome_assembly,_chromosome:_3	AUGUSTUS	start_codon	11639408	11639410	.	-	0	ID=g7138.t1.start1;Parent=g7138.t1;
OX377612.1_Thelaira_solivaga_genome_assembly,_chromosome:_3	AUGUSTUS	gene	11640945	11641520	.	-	.	ID=g7139;
OX377612.1_Thelaira_solivaga_genome_assembly,_chromosome:_3	AUGUSTUS	mRNA	11640945	11641520	0.98	-	.	ID=g7139.t1;Parent=g7139;
OX377612.1_Thelaira_solivaga_genome_assembly,_chromosome:_3	AUGUSTUS	stop_codon	11640945	11640947	.	-	0	ID=g7139.t1.stop1;Parent=g7139.t1;
OX377612.1_Thelaira_solivaga_genome_assembly,_chromosome:_3	AUGUSTUS	CDS	11640945	11641402	1	-	2	ID=g7139.t1.CDS1;Parent=g7139.t1;
OX377612.1_Thelaira_solivaga_genome_assembly,_chromosome:_3	AUGUSTUS	exon	11640945	11641402	.	-	.	ID=g7139.t1.exon1;Parent=g7139.t1;
OX377612.1_Thelaira_solivaga_genome_assembly,_chromosome:_3	AUGUSTUS	intron	11641403	11641465	1	-	.	ID=g7139.t1.intron1;Parent=g7139.t1;
OX377612.1_Thelaira_solivaga_genome_assembly,_chromosome:_3	AUGUSTUS	CDS	11641466	11641520	0.98	-	0	ID=g7139.t1.CDS2;Parent=g7139.t1;
OX377612.1_Thelaira_solivaga_genome_assembly,_chromosome:_3	AUGUSTUS	exon	11641466	11641520	.	-	.	ID=g7139.t1.exon2;Parent=g7139.t1;
OX377612.1_Thelaira_solivaga_genome_assembly,_chromosome:_3	AUGUSTUS	start_codon	11641518	11641520	.	-	0	ID=g7139.t1.start1;Parent=g7139.t1;
OX377612.1_Thelaira_solivaga_genome_assembly,_chromosome:_3	AUGUSTUS	gene	11644781	11645113	.	+	.	ID=g7140;
OX377612.1_Thelaira_solivaga_genome_assembly,_chromosome:_3	AUGUSTUS	mRNA	11644781	11645113	0.97	+	.	ID=g7140.t1;Parent=g7140;
OX377612.1_Thelaira_solivaga_genome_assembly,_chromosome:_3	AUGUSTUS	start_codon	11644781	11644783	.	+	0	ID=g7140.t1.start1;Parent=g7140.t1;
OX377612.1_Thelaira_solivaga_genome_assembly,_chromosome:_3	AUGUSTUS	CDS	11644781	11644835	1	+	0	ID=g7140.t1.CDS1;Parent=g7140.t1;
OX377612.1_Thelaira_solivaga_genome_assembly,_chromosome:_3	AUGUSTUS	exon	11644781	11644835	.	+	.	ID=g7140.t1.exon1;Parent=g7140.t1;
OX377612.1_Thelaira_solivaga_genome_assembly,_chromosome:_3	AUGUSTUS	intron	11644836	11644901	1	+	.	ID=g7140.t1.intron1;Parent=g7140.t1;
OX377612.1_Thelaira_solivaga_genome_assembly,_chromosome:_3	AUGUSTUS	CDS	11644902	11645113	0.97	+	2	ID=g7140.t1.CDS2;Parent=g7140.t1;
OX377612.1_Thelaira_solivaga_genome_assembly,_chromosome:_3	AUGUSTUS	exon	11644902	11645113	.	+	.	ID=g7140.t1.exon2;Parent=g7140.t1;
OX377612.1_Thelaira_solivaga_genome_assembly,_chromosome:_3	AUGUSTUS	stop_codon	11645111	11645113	.	+	0	ID=g7140.t1.stop1;Parent=g7140.t1;
OX377612.1_Thelaira_solivaga_genome_assembly,_chromosome:_3	AUGUSTUS	gene	11646297	11646596	.	-	.	ID=g7141;
OX377612.1_Thelaira_solivaga_genome_assembly,_chromosome:_3	AUGUSTUS	mRNA	11646297	11646596	0.84	-	.	ID=g7141.t1;Parent=g7141;
OX377612.1_Thelaira_solivaga_genome_assembly,_chromosome:_3	AUGUSTUS	stop_codon	11646297	11646299	.	-	0	ID=g7141.t1.stop1;Parent=g7141.t1;
OX377612.1_Thelaira_solivaga_genome_assembly,_chromosome:_3	AUGUSTUS	CDS	11646297	11646487	0.97	-	2	ID=g7141.t1.CDS1;Parent=g7141.t1;
OX377612.1_Thelaira_solivaga_genome_assembly,_chromosome:_3	AUGUSTUS	exon	11646297	11646487	.	-	.	ID=g7141.t1.exon1;Parent=g7141.t1;
OX377612.1_Thelaira_solivaga_genome_assembly,_chromosome:_3	AUGUSTUS	intron	11646488	11646541	0.94	-	.	ID=g7141.t1.intron1;Parent=g7141.t1;
OX377612.1_Thelaira_solivaga_genome_assembly,_chromosome:_3	AUGUSTUS	CDS	11646542	11646596	0.84	-	0	ID=g7141.t1.CDS2;Parent=g7141.t1;
OX377612.1_Thelaira_solivaga_genome_assembly,_chromosome:_3	AUGUSTUS	exon	11646542	11646596	.	-	.	ID=g7141.t1.exon2;Parent=g7141.t1;
OX377612.1_Thelaira_solivaga_genome_assembly,_chromosome:_3	AUGUSTUS	start_codon	11646594	11646596	.	-	0	ID=g7141.t1.start1;Parent=g7141.t1;
OX377612.1_Thelaira_solivaga_genome_assembly,_chromosome:_3	AUGUSTUS	gene	11649273	11649590	.	-	.	ID=g7142;
OX377612.1_Thelaira_solivaga_genome_assembly,_chromosome:_3	AUGUSTUS	mRNA	11649273	11649590	1	-	.	ID=g7142.t1;Parent=g7142;
OX377612.1_Thelaira_solivaga_genome_assembly,_chromosome:_3	AUGUSTUS	stop_codon	11649273	11649275	.	-	0	ID=g7142.t1.stop1;Parent=g7142.t1;
OX377612.1_Thelaira_solivaga_genome_assembly,_chromosome:_3	AUGUSTUS	CDS	11649273	11649590	1	-	0	ID=g7142.t1.CDS1;Parent=g7142.t1;
OX377612.1_Thelaira_solivaga_genome_assembly,_chromosome:_3	AUGUSTUS	exon	11649273	11649590	.	-	.	ID=g7142.t1.exon1;Parent=g7142.t1;
OX377612.1_Thelaira_solivaga_genome_assembly,_chromosome:_3	AUGUSTUS	start_codon	11649588	11649590	.	-	0	ID=g7142.t1.start1;Parent=g7142.t1;
OX377612.1_Thelaira_solivaga_genome_assembly,_chromosome:_3	AUGUSTUS	gene	11672148	11672405	.	+	.	ID=g7143;
OX377612.1_Thelaira_solivaga_genome_assembly,_chromosome:_3	AUGUSTUS	mRNA	11672148	11672405	0.68	+	.	ID=g7143.t1;Parent=g7143;
OX377612.1_Thelaira_solivaga_genome_assembly,_chromosome:_3	AUGUSTUS	start_codon	11672148	11672150	.	+	0	ID=g7143.t1.start1;Parent=g7143.t1;
OX377612.1_Thelaira_solivaga_genome_assembly,_chromosome:_3	AUGUSTUS	CDS	11672148	11672405	0.68	+	0	ID=g7143.t1.CDS1;Parent=g7143.t1;
OX377612.1_Thelaira_solivaga_genome_assembly,_chromosome:_3	AUGUSTUS	exon	11672148	11672405	.	+	.	ID=g7143.t1.exon1;Parent=g7143.t1;
OX377612.1_Thelaira_solivaga_genome_assembly,_chromosome:_3	AUGUSTUS	stop_codon	11672403	11672405	.	+	0	ID=g7143.t1.stop1;Parent=g7143.t1;
OX377612.1_Thelaira_solivaga_genome_assembly,_chromosome:_3	AUGUSTUS	gene	11673762	11673989	.	-	.	ID=g7144;
OX377612.1_Thelaira_solivaga_genome_assembly,_chromosome:_3	AUGUSTUS	mRNA	11673762	11673989	0.98	-	.	ID=g7144.t1;Parent=g7144;
OX377612.1_Thelaira_solivaga_genome_assembly,_chromosome:_3	AUGUSTUS	stop_codon	11673762	11673764	.	-	0	ID=g7144.t1.stop1;Parent=g7144.t1;
OX377612.1_Thelaira_solivaga_genome_assembly,_chromosome:_3	AUGUSTUS	CDS	11673762	11673989	0.98	-	0	ID=g7144.t1.CDS1;Parent=g7144.t1;
OX377612.1_Thelaira_solivaga_genome_assembly,_chromosome:_3	AUGUSTUS	exon	11673762	11673989	.	-	.	ID=g7144.t1.exon1;Parent=g7144.t1;
OX377612.1_Thelaira_solivaga_genome_assembly,_chromosome:_3	AUGUSTUS	start_codon	11673987	11673989	.	-	0	ID=g7144.t1.start1;Parent=g7144.t1;
OX377612.1_Thelaira_solivaga_genome_assembly,_chromosome:_3	AUGUSTUS	gene	11677329	11677646	.	+	.	ID=g7145;
OX377612.1_Thelaira_solivaga_genome_assembly,_chromosome:_3	AUGUSTUS	mRNA	11677329	11677646	0.46	+	.	ID=g7145.t1;Parent=g7145;
OX377612.1_Thelaira_solivaga_genome_assembly,_chromosome:_3	AUGUSTUS	start_codon	11677329	11677331	.	+	0	ID=g7145.t1.start1;Parent=g7145.t1;
OX377612.1_Thelaira_solivaga_genome_assembly,_chromosome:_3	AUGUSTUS	CDS	11677329	11677646	0.46	+	0	ID=g7145.t1.CDS1;Parent=g7145.t1;
OX377612.1_Thelaira_solivaga_genome_assembly,_chromosome:_3	AUGUSTUS	exon	11677329	11677646	.	+	.	ID=g7145.t1.exon1;Parent=g7145.t1;
OX377612.1_Thelaira_solivaga_genome_assembly,_chromosome:_3	AUGUSTUS	stop_codon	11677644	11677646	.	+	0	ID=g7145.t1.stop1;Parent=g7145.t1;
OX377612.1_Thelaira_solivaga_genome_assembly,_chromosome:_3	AUGUSTUS	gene	11681982	11684832	.	+	.	ID=g7146;
OX377612.1_Thelaira_solivaga_genome_assembly,_chromosome:_3	AUGUSTUS	mRNA	11681982	11684832	1	+	.	ID=g7146.t1;Parent=g7146;
OX377612.1_Thelaira_solivaga_genome_assembly,_chromosome:_3	AUGUSTUS	start_codon	11681982	11681984	.	+	0	ID=g7146.t1.start1;Parent=g7146.t1;
OX377612.1_Thelaira_solivaga_genome_assembly,_chromosome:_3	AUGUSTUS	CDS	11681982	11682035	1	+	0	ID=g7146.t1.CDS1;Parent=g7146.t1;
OX377612.1_Thelaira_solivaga_genome_assembly,_chromosome:_3	AUGUSTUS	exon	11681982	11682035	.	+	.	ID=g7146.t1.exon1;Parent=g7146.t1;
OX377612.1_Thelaira_solivaga_genome_assembly,_chromosome:_3	AUGUSTUS	intron	11682036	11684233	1	+	.	ID=g7146.t1.intron1;Parent=g7146.t1;
OX377612.1_Thelaira_solivaga_genome_assembly,_chromosome:_3	AUGUSTUS	CDS	11684234	11684327	1	+	0	ID=g7146.t1.CDS2;Parent=g7146.t1;
OX377612.1_Thelaira_solivaga_genome_assembly,_chromosome:_3	AUGUSTUS	exon	11684234	11684327	.	+	.	ID=g7146.t1.exon2;Parent=g7146.t1;
OX377612.1_Thelaira_solivaga_genome_assembly,_chromosome:_3	AUGUSTUS	intron	11684328	11684466	1	+	.	ID=g7146.t1.intron2;Parent=g7146.t1;
OX377612.1_Thelaira_solivaga_genome_assembly,_chromosome:_3	AUGUSTUS	CDS	11684467	11684555	1	+	2	ID=g7146.t1.CDS3;Parent=g7146.t1;
OX377612.1_Thelaira_solivaga_genome_assembly,_chromosome:_3	AUGUSTUS	exon	11684467	11684555	.	+	.	ID=g7146.t1.exon3;Parent=g7146.t1;
OX377612.1_Thelaira_solivaga_genome_assembly,_chromosome:_3	AUGUSTUS	intron	11684556	11684619	1	+	.	ID=g7146.t1.intron3;Parent=g7146.t1;
OX377612.1_Thelaira_solivaga_genome_assembly,_chromosome:_3	AUGUSTUS	CDS	11684620	11684832	1	+	0	ID=g7146.t1.CDS4;Parent=g7146.t1;
OX377612.1_Thelaira_solivaga_genome_assembly,_chromosome:_3	AUGUSTUS	exon	11684620	11684832	.	+	.	ID=g7146.t1.exon4;Parent=g7146.t1;
OX377612.1_Thelaira_solivaga_genome_assembly,_chromosome:_3	AUGUSTUS	stop_codon	11684830	11684832	.	+	0	ID=g7146.t1.stop1;Parent=g7146.t1;
OX377612.1_Thelaira_solivaga_genome_assembly,_chromosome:_3	AUGUSTUS	gene	11686920	11688896	.	-	.	ID=g7147;
OX377612.1_Thelaira_solivaga_genome_assembly,_chromosome:_3	AUGUSTUS	mRNA	11686920	11688896	1	-	.	ID=g7147.t1;Parent=g7147;
OX377612.1_Thelaira_solivaga_genome_assembly,_chromosome:_3	AUGUSTUS	stop_codon	11686920	11686922	.	-	0	ID=g7147.t1.stop1;Parent=g7147.t1;
OX377612.1_Thelaira_solivaga_genome_assembly,_chromosome:_3	AUGUSTUS	CDS	11686920	11686992	1	-	1	ID=g7147.t1.CDS1;Parent=g7147.t1;
OX377612.1_Thelaira_solivaga_genome_assembly,_chromosome:_3	AUGUSTUS	exon	11686920	11686992	.	-	.	ID=g7147.t1.exon1;Parent=g7147.t1;
OX377612.1_Thelaira_solivaga_genome_assembly,_chromosome:_3	AUGUSTUS	intron	11686993	11687077	1	-	.	ID=g7147.t1.intron1;Parent=g7147.t1;
OX377612.1_Thelaira_solivaga_genome_assembly,_chromosome:_3	AUGUSTUS	CDS	11687078	11687211	1	-	0	ID=g7147.t1.CDS2;Parent=g7147.t1;
OX377612.1_Thelaira_solivaga_genome_assembly,_chromosome:_3	AUGUSTUS	exon	11687078	11687211	.	-	.	ID=g7147.t1.exon2;Parent=g7147.t1;
OX377612.1_Thelaira_solivaga_genome_assembly,_chromosome:_3	AUGUSTUS	intron	11687212	11687278	1	-	.	ID=g7147.t1.intron2;Parent=g7147.t1;
OX377612.1_Thelaira_solivaga_genome_assembly,_chromosome:_3	AUGUSTUS	CDS	11687279	11687367	1	-	2	ID=g7147.t1.CDS3;Parent=g7147.t1;
OX377612.1_Thelaira_solivaga_genome_assembly,_chromosome:_3	AUGUSTUS	exon	11687279	11687367	.	-	.	ID=g7147.t1.exon3;Parent=g7147.t1;
OX377612.1_Thelaira_solivaga_genome_assembly,_chromosome:_3	AUGUSTUS	intron	11687368	11687429	1	-	.	ID=g7147.t1.intron3;Parent=g7147.t1;
OX377612.1_Thelaira_solivaga_genome_assembly,_chromosome:_3	AUGUSTUS	CDS	11687430	11687499	1	-	0	ID=g7147.t1.CDS4;Parent=g7147.t1;
OX377612.1_Thelaira_solivaga_genome_assembly,_chromosome:_3	AUGUSTUS	exon	11687430	11687499	.	-	.	ID=g7147.t1.exon4;Parent=g7147.t1;
OX377612.1_Thelaira_solivaga_genome_assembly,_chromosome:_3	AUGUSTUS	intron	11687500	11688842	1	-	.	ID=g7147.t1.intron4;Parent=g7147.t1;
OX377612.1_Thelaira_solivaga_genome_assembly,_chromosome:_3	AUGUSTUS	CDS	11688843	11688896	1	-	0	ID=g7147.t1.CDS5;Parent=g7147.t1;
OX377612.1_Thelaira_solivaga_genome_assembly,_chromosome:_3	AUGUSTUS	exon	11688843	11688896	.	-	.	ID=g7147.t1.exon5;Parent=g7147.t1;
OX377612.1_Thelaira_solivaga_genome_assembly,_chromosome:_3	AUGUSTUS	start_codon	11688894	11688896	.	-	0	ID=g7147.t1.start1;Parent=g7147.t1;
OX377612.1_Thelaira_solivaga_genome_assembly,_chromosome:_3	AUGUSTUS	gene	11694630	11696077	.	-	.	ID=g7148;
OX377612.1_Thelaira_solivaga_genome_assembly,_chromosome:_3	AUGUSTUS	mRNA	11694630	11696077	1	-	.	ID=g7148.t1;Parent=g7148;
OX377612.1_Thelaira_solivaga_genome_assembly,_chromosome:_3	AUGUSTUS	stop_codon	11694630	11694632	.	-	0	ID=g7148.t1.stop1;Parent=g7148.t1;
OX377612.1_Thelaira_solivaga_genome_assembly,_chromosome:_3	AUGUSTUS	CDS	11694630	11694759	1	-	1	ID=g7148.t1.CDS1;Parent=g7148.t1;
OX377612.1_Thelaira_solivaga_genome_assembly,_chromosome:_3	AUGUSTUS	exon	11694630	11694759	.	-	.	ID=g7148.t1.exon1;Parent=g7148.t1;
OX377612.1_Thelaira_solivaga_genome_assembly,_chromosome:_3	AUGUSTUS	intron	11694760	11695283	1	-	.	ID=g7148.t1.intron1;Parent=g7148.t1;
OX377612.1_Thelaira_solivaga_genome_assembly,_chromosome:_3	AUGUSTUS	CDS	11695284	11696077	1	-	0	ID=g7148.t1.CDS2;Parent=g7148.t1;
OX377612.1_Thelaira_solivaga_genome_assembly,_chromosome:_3	AUGUSTUS	exon	11695284	11696077	.	-	.	ID=g7148.t1.exon2;Parent=g7148.t1;
OX377612.1_Thelaira_solivaga_genome_assembly,_chromosome:_3	AUGUSTUS	start_codon	11696075	11696077	.	-	0	ID=g7148.t1.start1;Parent=g7148.t1;
OX377612.1_Thelaira_solivaga_genome_assembly,_chromosome:_3	AUGUSTUS	gene	11703568	11705958	.	+	.	ID=g7149;
OX377612.1_Thelaira_solivaga_genome_assembly,_chromosome:_3	AUGUSTUS	mRNA	11703568	11705958	0.96	+	.	ID=g7149.t1;Parent=g7149;
OX377612.1_Thelaira_solivaga_genome_assembly,_chromosome:_3	AUGUSTUS	start_codon	11703568	11703570	.	+	0	ID=g7149.t1.start1;Parent=g7149.t1;
OX377612.1_Thelaira_solivaga_genome_assembly,_chromosome:_3	AUGUSTUS	CDS	11703568	11704495	0.96	+	0	ID=g7149.t1.CDS1;Parent=g7149.t1;
OX377612.1_Thelaira_solivaga_genome_assembly,_chromosome:_3	AUGUSTUS	exon	11703568	11704495	.	+	.	ID=g7149.t1.exon1;Parent=g7149.t1;
OX377612.1_Thelaira_solivaga_genome_assembly,_chromosome:_3	AUGUSTUS	intron	11704496	11705504	0.96	+	.	ID=g7149.t1.intron1;Parent=g7149.t1;
OX377612.1_Thelaira_solivaga_genome_assembly,_chromosome:_3	AUGUSTUS	CDS	11705505	11705581	1	+	2	ID=g7149.t1.CDS2;Parent=g7149.t1;
OX377612.1_Thelaira_solivaga_genome_assembly,_chromosome:_3	AUGUSTUS	exon	11705505	11705581	.	+	.	ID=g7149.t1.exon2;Parent=g7149.t1;
OX377612.1_Thelaira_solivaga_genome_assembly,_chromosome:_3	AUGUSTUS	intron	11705582	11705655	1	+	.	ID=g7149.t1.intron2;Parent=g7149.t1;
OX377612.1_Thelaira_solivaga_genome_assembly,_chromosome:_3	AUGUSTUS	CDS	11705656	11705811	1	+	0	ID=g7149.t1.CDS3;Parent=g7149.t1;
OX377612.1_Thelaira_solivaga_genome_assembly,_chromosome:_3	AUGUSTUS	exon	11705656	11705811	.	+	.	ID=g7149.t1.exon3;Parent=g7149.t1;
OX377612.1_Thelaira_solivaga_genome_assembly,_chromosome:_3	AUGUSTUS	intron	11705812	11705868	1	+	.	ID=g7149.t1.intron3;Parent=g7149.t1;
OX377612.1_Thelaira_solivaga_genome_assembly,_chromosome:_3	AUGUSTUS	CDS	11705869	11705958	1	+	0	ID=g7149.t1.CDS4;Parent=g7149.t1;
OX377612.1_Thelaira_solivaga_genome_assembly,_chromosome:_3	AUGUSTUS	exon	11705869	11705958	.	+	.	ID=g7149.t1.exon4;Parent=g7149.t1;
OX377612.1_Thelaira_solivaga_genome_assembly,_chromosome:_3	AUGUSTUS	stop_codon	11705956	11705958	.	+	0	ID=g7149.t1.stop1;Parent=g7149.t1;
OX377612.1_Thelaira_solivaga_genome_assembly,_chromosome:_3	AUGUSTUS	mRNA	11703568	11705958	1	+	.	ID=g7149.t2;Parent=g7149;
OX377612.1_Thelaira_solivaga_genome_assembly,_chromosome:_3	AUGUSTUS	start_codon	11703568	11703570	.	+	0	ID=g7149.t2.start1;Parent=g7149.t2;
OX377612.1_Thelaira_solivaga_genome_assembly,_chromosome:_3	AUGUSTUS	CDS	11703568	11704516	1	+	0	ID=g7149.t2.CDS1;Parent=g7149.t2;
OX377612.1_Thelaira_solivaga_genome_assembly,_chromosome:_3	AUGUSTUS	exon	11703568	11704516	.	+	.	ID=g7149.t2.exon1;Parent=g7149.t2;
OX377612.1_Thelaira_solivaga_genome_assembly,_chromosome:_3	AUGUSTUS	intron	11704517	11705504	1	+	.	ID=g7149.t2.intron1;Parent=g7149.t2;
OX377612.1_Thelaira_solivaga_genome_assembly,_chromosome:_3	AUGUSTUS	CDS	11705505	11705581	1	+	2	ID=g7149.t2.CDS2;Parent=g7149.t2;
OX377612.1_Thelaira_solivaga_genome_assembly,_chromosome:_3	AUGUSTUS	exon	11705505	11705581	.	+	.	ID=g7149.t2.exon2;Parent=g7149.t2;
OX377612.1_Thelaira_solivaga_genome_assembly,_chromosome:_3	AUGUSTUS	intron	11705582	11705655	1	+	.	ID=g7149.t2.intron2;Parent=g7149.t2;
OX377612.1_Thelaira_solivaga_genome_assembly,_chromosome:_3	AUGUSTUS	CDS	11705656	11705811	1	+	0	ID=g7149.t2.CDS3;Parent=g7149.t2;
OX377612.1_Thelaira_solivaga_genome_assembly,_chromosome:_3	AUGUSTUS	exon	11705656	11705811	.	+	.	ID=g7149.t2.exon3;Parent=g7149.t2;
OX377612.1_Thelaira_solivaga_genome_assembly,_chromosome:_3	AUGUSTUS	intron	11705812	11705868	1	+	.	ID=g7149.t2.intron3;Parent=g7149.t2;
OX377612.1_Thelaira_solivaga_genome_assembly,_chromosome:_3	AUGUSTUS	CDS	11705869	11705958	1	+	0	ID=g7149.t2.CDS4;Parent=g7149.t2;
OX377612.1_Thelaira_solivaga_genome_assembly,_chromosome:_3	AUGUSTUS	exon	11705869	11705958	.	+	.	ID=g7149.t2.exon4;Parent=g7149.t2;
OX377612.1_Thelaira_solivaga_genome_assembly,_chromosome:_3	AUGUSTUS	stop_codon	11705956	11705958	.	+	0	ID=g7149.t2.stop1;Parent=g7149.t2;
OX377612.1_Thelaira_solivaga_genome_assembly,_chromosome:_3	AUGUSTUS	gene	11710166	11712084	.	-	.	ID=g7150;
OX377612.1_Thelaira_solivaga_genome_assembly,_chromosome:_3	AUGUSTUS	mRNA	11710166	11712084	1	-	.	ID=g7150.t1;Parent=g7150;
OX377612.1_Thelaira_solivaga_genome_assembly,_chromosome:_3	AUGUSTUS	stop_codon	11710166	11710168	.	-	0	ID=g7150.t1.stop1;Parent=g7150.t1;
OX377612.1_Thelaira_solivaga_genome_assembly,_chromosome:_3	AUGUSTUS	CDS	11710166	11711889	1	-	2	ID=g7150.t1.CDS1;Parent=g7150.t1;
OX377612.1_Thelaira_solivaga_genome_assembly,_chromosome:_3	AUGUSTUS	exon	11710166	11711889	.	-	.	ID=g7150.t1.exon1;Parent=g7150.t1;
OX377612.1_Thelaira_solivaga_genome_assembly,_chromosome:_3	AUGUSTUS	intron	11711890	11711945	1	-	.	ID=g7150.t1.intron1;Parent=g7150.t1;
OX377612.1_Thelaira_solivaga_genome_assembly,_chromosome:_3	AUGUSTUS	CDS	11711946	11712084	1	-	0	ID=g7150.t1.CDS2;Parent=g7150.t1;
OX377612.1_Thelaira_solivaga_genome_assembly,_chromosome:_3	AUGUSTUS	exon	11711946	11712084	.	-	.	ID=g7150.t1.exon2;Parent=g7150.t1;
OX377612.1_Thelaira_solivaga_genome_assembly,_chromosome:_3	AUGUSTUS	start_codon	11712082	11712084	.	-	0	ID=g7150.t1.start1;Parent=g7150.t1;
OX377612.1_Thelaira_solivaga_genome_assembly,_chromosome:_3	AUGUSTUS	gene	11714812	11716759	.	-	.	ID=g7151;
OX377612.1_Thelaira_solivaga_genome_assembly,_chromosome:_3	AUGUSTUS	mRNA	11714812	11716759	1	-	.	ID=g7151.t1;Parent=g7151;
OX377612.1_Thelaira_solivaga_genome_assembly,_chromosome:_3	AUGUSTUS	stop_codon	11714812	11714814	.	-	0	ID=g7151.t1.stop1;Parent=g7151.t1;
OX377612.1_Thelaira_solivaga_genome_assembly,_chromosome:_3	AUGUSTUS	CDS	11714812	11716541	1	-	2	ID=g7151.t1.CDS1;Parent=g7151.t1;
OX377612.1_Thelaira_solivaga_genome_assembly,_chromosome:_3	AUGUSTUS	exon	11714812	11716541	.	-	.	ID=g7151.t1.exon1;Parent=g7151.t1;
OX377612.1_Thelaira_solivaga_genome_assembly,_chromosome:_3	AUGUSTUS	intron	11716542	11716626	1	-	.	ID=g7151.t1.intron1;Parent=g7151.t1;
OX377612.1_Thelaira_solivaga_genome_assembly,_chromosome:_3	AUGUSTUS	CDS	11716627	11716759	1	-	0	ID=g7151.t1.CDS2;Parent=g7151.t1;
OX377612.1_Thelaira_solivaga_genome_assembly,_chromosome:_3	AUGUSTUS	exon	11716627	11716759	.	-	.	ID=g7151.t1.exon2;Parent=g7151.t1;
OX377612.1_Thelaira_solivaga_genome_assembly,_chromosome:_3	AUGUSTUS	start_codon	11716757	11716759	.	-	0	ID=g7151.t1.start1;Parent=g7151.t1;
OX377612.1_Thelaira_solivaga_genome_assembly,_chromosome:_3	AUGUSTUS	gene	11719284	11721276	.	-	.	ID=g7152;
OX377612.1_Thelaira_solivaga_genome_assembly,_chromosome:_3	AUGUSTUS	mRNA	11719284	11721276	1	-	.	ID=g7152.t1;Parent=g7152;
OX377612.1_Thelaira_solivaga_genome_assembly,_chromosome:_3	AUGUSTUS	stop_codon	11719284	11719286	.	-	0	ID=g7152.t1.stop1;Parent=g7152.t1;
OX377612.1_Thelaira_solivaga_genome_assembly,_chromosome:_3	AUGUSTUS	CDS	11719284	11721004	1	-	2	ID=g7152.t1.CDS1;Parent=g7152.t1;
OX377612.1_Thelaira_solivaga_genome_assembly,_chromosome:_3	AUGUSTUS	exon	11719284	11721004	.	-	.	ID=g7152.t1.exon1;Parent=g7152.t1;
OX377612.1_Thelaira_solivaga_genome_assembly,_chromosome:_3	AUGUSTUS	intron	11721005	11721152	1	-	.	ID=g7152.t1.intron1;Parent=g7152.t1;
OX377612.1_Thelaira_solivaga_genome_assembly,_chromosome:_3	AUGUSTUS	CDS	11721153	11721276	1	-	0	ID=g7152.t1.CDS2;Parent=g7152.t1;
OX377612.1_Thelaira_solivaga_genome_assembly,_chromosome:_3	AUGUSTUS	exon	11721153	11721276	.	-	.	ID=g7152.t1.exon2;Parent=g7152.t1;
OX377612.1_Thelaira_solivaga_genome_assembly,_chromosome:_3	AUGUSTUS	start_codon	11721274	11721276	.	-	0	ID=g7152.t1.start1;Parent=g7152.t1;
OX377612.1_Thelaira_solivaga_genome_assembly,_chromosome:_3	AUGUSTUS	gene	11732145	11733971	.	-	.	ID=g7153;
OX377612.1_Thelaira_solivaga_genome_assembly,_chromosome:_3	AUGUSTUS	mRNA	11732145	11733971	0.46	-	.	ID=g7153.t1;Parent=g7153;
OX377612.1_Thelaira_solivaga_genome_assembly,_chromosome:_3	AUGUSTUS	stop_codon	11732145	11732147	.	-	0	ID=g7153.t1.stop1;Parent=g7153.t1;
OX377612.1_Thelaira_solivaga_genome_assembly,_chromosome:_3	AUGUSTUS	CDS	11732145	11733971	0.46	-	0	ID=g7153.t1.CDS1;Parent=g7153.t1;
OX377612.1_Thelaira_solivaga_genome_assembly,_chromosome:_3	AUGUSTUS	exon	11732145	11733971	.	-	.	ID=g7153.t1.exon1;Parent=g7153.t1;
OX377612.1_Thelaira_solivaga_genome_assembly,_chromosome:_3	AUGUSTUS	start_codon	11733969	11733971	.	-	0	ID=g7153.t1.start1;Parent=g7153.t1;
OX377612.1_Thelaira_solivaga_genome_assembly,_chromosome:_3	AUGUSTUS	gene	11740498	11742345	.	+	.	ID=g7154;
OX377612.1_Thelaira_solivaga_genome_assembly,_chromosome:_3	AUGUSTUS	mRNA	11740498	11742345	1	+	.	ID=g7154.t1;Parent=g7154;
OX377612.1_Thelaira_solivaga_genome_assembly,_chromosome:_3	AUGUSTUS	start_codon	11740498	11740500	.	+	0	ID=g7154.t1.start1;Parent=g7154.t1;
OX377612.1_Thelaira_solivaga_genome_assembly,_chromosome:_3	AUGUSTUS	CDS	11740498	11742345	1	+	0	ID=g7154.t1.CDS1;Parent=g7154.t1;
OX377612.1_Thelaira_solivaga_genome_assembly,_chromosome:_3	AUGUSTUS	exon	11740498	11742345	.	+	.	ID=g7154.t1.exon1;Parent=g7154.t1;
OX377612.1_Thelaira_solivaga_genome_assembly,_chromosome:_3	AUGUSTUS	stop_codon	11742343	11742345	.	+	0	ID=g7154.t1.stop1;Parent=g7154.t1;
OX377612.1_Thelaira_solivaga_genome_assembly,_chromosome:_3	AUGUSTUS	gene	11751685	11752998	.	-	.	ID=g7155;
OX377612.1_Thelaira_solivaga_genome_assembly,_chromosome:_3	AUGUSTUS	mRNA	11751685	11752998	0.91	-	.	ID=g7155.t1;Parent=g7155;
OX377612.1_Thelaira_solivaga_genome_assembly,_chromosome:_3	AUGUSTUS	stop_codon	11751685	11751687	.	-	0	ID=g7155.t1.stop1;Parent=g7155.t1;
OX377612.1_Thelaira_solivaga_genome_assembly,_chromosome:_3	AUGUSTUS	CDS	11751685	11752998	0.91	-	0	ID=g7155.t1.CDS1;Parent=g7155.t1;
OX377612.1_Thelaira_solivaga_genome_assembly,_chromosome:_3	AUGUSTUS	exon	11751685	11752998	.	-	.	ID=g7155.t1.exon1;Parent=g7155.t1;
OX377612.1_Thelaira_solivaga_genome_assembly,_chromosome:_3	AUGUSTUS	start_codon	11752996	11752998	.	-	0	ID=g7155.t1.start1;Parent=g7155.t1;
OX377612.1_Thelaira_solivaga_genome_assembly,_chromosome:_3	AUGUSTUS	gene	11785876	11787797	.	-	.	ID=g7156;
OX377612.1_Thelaira_solivaga_genome_assembly,_chromosome:_3	AUGUSTUS	mRNA	11785876	11787797	1	-	.	ID=g7156.t1;Parent=g7156;
OX377612.1_Thelaira_solivaga_genome_assembly,_chromosome:_3	AUGUSTUS	stop_codon	11785876	11785878	.	-	0	ID=g7156.t1.stop1;Parent=g7156.t1;
OX377612.1_Thelaira_solivaga_genome_assembly,_chromosome:_3	AUGUSTUS	CDS	11785876	11787600	1	-	0	ID=g7156.t1.CDS1;Parent=g7156.t1;
OX377612.1_Thelaira_solivaga_genome_assembly,_chromosome:_3	AUGUSTUS	exon	11785876	11787600	.	-	.	ID=g7156.t1.exon1;Parent=g7156.t1;
OX377612.1_Thelaira_solivaga_genome_assembly,_chromosome:_3	AUGUSTUS	intron	11787601	11787680	1	-	.	ID=g7156.t1.intron1;Parent=g7156.t1;
OX377612.1_Thelaira_solivaga_genome_assembly,_chromosome:_3	AUGUSTUS	CDS	11787681	11787797	1	-	0	ID=g7156.t1.CDS2;Parent=g7156.t1;
OX377612.1_Thelaira_solivaga_genome_assembly,_chromosome:_3	AUGUSTUS	exon	11787681	11787797	.	-	.	ID=g7156.t1.exon2;Parent=g7156.t1;
OX377612.1_Thelaira_solivaga_genome_assembly,_chromosome:_3	AUGUSTUS	start_codon	11787795	11787797	.	-	0	ID=g7156.t1.start1;Parent=g7156.t1;
OX377612.1_Thelaira_solivaga_genome_assembly,_chromosome:_3	AUGUSTUS	gene	11787834	11788683	.	-	.	ID=g7157;
OX377612.1_Thelaira_solivaga_genome_assembly,_chromosome:_3	AUGUSTUS	mRNA	11787834	11788683	0.98	-	.	ID=g7157.t1;Parent=g7157;
OX377612.1_Thelaira_solivaga_genome_assembly,_chromosome:_3	AUGUSTUS	stop_codon	11787834	11787836	.	-	0	ID=g7157.t1.stop1;Parent=g7157.t1;
OX377612.1_Thelaira_solivaga_genome_assembly,_chromosome:_3	AUGUSTUS	CDS	11787834	11787851	0.98	-	0	ID=g7157.t1.CDS1;Parent=g7157.t1;
OX377612.1_Thelaira_solivaga_genome_assembly,_chromosome:_3	AUGUSTUS	exon	11787834	11787851	.	-	.	ID=g7157.t1.exon1;Parent=g7157.t1;
OX377612.1_Thelaira_solivaga_genome_assembly,_chromosome:_3	AUGUSTUS	intron	11787852	11787909	0.98	-	.	ID=g7157.t1.intron1;Parent=g7157.t1;
OX377612.1_Thelaira_solivaga_genome_assembly,_chromosome:_3	AUGUSTUS	CDS	11787910	11788683	1	-	0	ID=g7157.t1.CDS2;Parent=g7157.t1;
OX377612.1_Thelaira_solivaga_genome_assembly,_chromosome:_3	AUGUSTUS	exon	11787910	11788683	.	-	.	ID=g7157.t1.exon2;Parent=g7157.t1;
OX377612.1_Thelaira_solivaga_genome_assembly,_chromosome:_3	AUGUSTUS	start_codon	11788681	11788683	.	-	0	ID=g7157.t1.start1;Parent=g7157.t1;
OX377612.1_Thelaira_solivaga_genome_assembly,_chromosome:_3	AUGUSTUS	gene	11821484	11827365	.	-	.	ID=g7158;
OX377612.1_Thelaira_solivaga_genome_assembly,_chromosome:_3	AUGUSTUS	mRNA	11821484	11827365	0.62	-	.	ID=g7158.t1;Parent=g7158;
OX377612.1_Thelaira_solivaga_genome_assembly,_chromosome:_3	AUGUSTUS	stop_codon	11821484	11821486	.	-	0	ID=g7158.t1.stop1;Parent=g7158.t1;
OX377612.1_Thelaira_solivaga_genome_assembly,_chromosome:_3	AUGUSTUS	CDS	11821484	11822871	1	-	2	ID=g7158.t1.CDS1;Parent=g7158.t1;
OX377612.1_Thelaira_solivaga_genome_assembly,_chromosome:_3	AUGUSTUS	exon	11821484	11822871	.	-	.	ID=g7158.t1.exon1;Parent=g7158.t1;
OX377612.1_Thelaira_solivaga_genome_assembly,_chromosome:_3	AUGUSTUS	intron	11822872	11822950	1	-	.	ID=g7158.t1.intron1;Parent=g7158.t1;
OX377612.1_Thelaira_solivaga_genome_assembly,_chromosome:_3	AUGUSTUS	CDS	11822951	11823201	0.7	-	1	ID=g7158.t1.CDS2;Parent=g7158.t1;
OX377612.1_Thelaira_solivaga_genome_assembly,_chromosome:_3	AUGUSTUS	exon	11822951	11823201	.	-	.	ID=g7158.t1.exon2;Parent=g7158.t1;
OX377612.1_Thelaira_solivaga_genome_assembly,_chromosome:_3	AUGUSTUS	intron	11823202	11827342	0.62	-	.	ID=g7158.t1.intron2;Parent=g7158.t1;
OX377612.1_Thelaira_solivaga_genome_assembly,_chromosome:_3	AUGUSTUS	CDS	11827343	11827365	0.62	-	0	ID=g7158.t1.CDS3;Parent=g7158.t1;
OX377612.1_Thelaira_solivaga_genome_assembly,_chromosome:_3	AUGUSTUS	exon	11827343	11827365	.	-	.	ID=g7158.t1.exon3;Parent=g7158.t1;
OX377612.1_Thelaira_solivaga_genome_assembly,_chromosome:_3	AUGUSTUS	start_codon	11827363	11827365	.	-	0	ID=g7158.t1.start1;Parent=g7158.t1;
OX377612.1_Thelaira_solivaga_genome_assembly,_chromosome:_3	GeneMark.hmm3	mRNA	11821484	11823170	.	-	.	ID=g7158.t2;Parent=g7158;
OX377612.1_Thelaira_solivaga_genome_assembly,_chromosome:_3	GeneMark.hmm3	stop_codon	11821484	11821486	.	-	0	ID=g7158.t2.stop1;Parent=g7158.t2;
OX377612.1_Thelaira_solivaga_genome_assembly,_chromosome:_3	GeneMark.hmm3	CDS	11821484	11822871	.	-	2	ID=g7158.t2.CDS1;Parent=g7158.t2;
OX377612.1_Thelaira_solivaga_genome_assembly,_chromosome:_3	GeneMark.hmm3	exon	11821484	11822871	0	-	.	ID=g7158.t2.exon1;Parent=g7158.t2;
OX377612.1_Thelaira_solivaga_genome_assembly,_chromosome:_3	GeneMark.hmm3	intron	11822872	11822950	.	-	0	ID=g7158.t2.intron1;Parent=g7158.t2;
OX377612.1_Thelaira_solivaga_genome_assembly,_chromosome:_3	GeneMark.hmm3	CDS	11822951	11823170	.	-	0	ID=g7158.t2.CDS2;Parent=g7158.t2;
OX377612.1_Thelaira_solivaga_genome_assembly,_chromosome:_3	GeneMark.hmm3	exon	11822951	11823170	0	-	.	ID=g7158.t2.exon2;Parent=g7158.t2;
OX377612.1_Thelaira_solivaga_genome_assembly,_chromosome:_3	GeneMark.hmm3	start_codon	11823168	11823170	.	-	0	ID=g7158.t2.start1;Parent=g7158.t2;
OX377612.1_Thelaira_solivaga_genome_assembly,_chromosome:_3	AUGUSTUS	gene	11839069	11839527	.	-	.	ID=g7159;
OX377612.1_Thelaira_solivaga_genome_assembly,_chromosome:_3	AUGUSTUS	mRNA	11839069	11839527	1	-	.	ID=g7159.t1;Parent=g7159;
OX377612.1_Thelaira_solivaga_genome_assembly,_chromosome:_3	AUGUSTUS	stop_codon	11839069	11839071	.	-	0	ID=g7159.t1.stop1;Parent=g7159.t1;
OX377612.1_Thelaira_solivaga_genome_assembly,_chromosome:_3	AUGUSTUS	CDS	11839069	11839527	1	-	0	ID=g7159.t1.CDS1;Parent=g7159.t1;
OX377612.1_Thelaira_solivaga_genome_assembly,_chromosome:_3	AUGUSTUS	exon	11839069	11839527	.	-	.	ID=g7159.t1.exon1;Parent=g7159.t1;
OX377612.1_Thelaira_solivaga_genome_assembly,_chromosome:_3	AUGUSTUS	start_codon	11839525	11839527	.	-	0	ID=g7159.t1.start1;Parent=g7159.t1;
OX377612.1_Thelaira_solivaga_genome_assembly,_chromosome:_3	AUGUSTUS	gene	11848679	11850685	.	-	.	ID=g7160;
OX377612.1_Thelaira_solivaga_genome_assembly,_chromosome:_3	AUGUSTUS	mRNA	11848679	11850685	1	-	.	ID=g7160.t1;Parent=g7160;
OX377612.1_Thelaira_solivaga_genome_assembly,_chromosome:_3	AUGUSTUS	stop_codon	11848679	11848681	.	-	0	ID=g7160.t1.stop1;Parent=g7160.t1;
OX377612.1_Thelaira_solivaga_genome_assembly,_chromosome:_3	AUGUSTUS	CDS	11848679	11849580	1	-	2	ID=g7160.t1.CDS1;Parent=g7160.t1;
OX377612.1_Thelaira_solivaga_genome_assembly,_chromosome:_3	AUGUSTUS	exon	11848679	11849580	.	-	.	ID=g7160.t1.exon1;Parent=g7160.t1;
OX377612.1_Thelaira_solivaga_genome_assembly,_chromosome:_3	AUGUSTUS	intron	11849581	11849650	1	-	.	ID=g7160.t1.intron1;Parent=g7160.t1;
OX377612.1_Thelaira_solivaga_genome_assembly,_chromosome:_3	AUGUSTUS	CDS	11849651	11850329	1	-	0	ID=g7160.t1.CDS2;Parent=g7160.t1;
OX377612.1_Thelaira_solivaga_genome_assembly,_chromosome:_3	AUGUSTUS	exon	11849651	11850329	.	-	.	ID=g7160.t1.exon2;Parent=g7160.t1;
OX377612.1_Thelaira_solivaga_genome_assembly,_chromosome:_3	AUGUSTUS	intron	11850330	11850381	1	-	.	ID=g7160.t1.intron2;Parent=g7160.t1;
OX377612.1_Thelaira_solivaga_genome_assembly,_chromosome:_3	AUGUSTUS	CDS	11850382	11850515	1	-	2	ID=g7160.t1.CDS3;Parent=g7160.t1;
OX377612.1_Thelaira_solivaga_genome_assembly,_chromosome:_3	AUGUSTUS	exon	11850382	11850515	.	-	.	ID=g7160.t1.exon3;Parent=g7160.t1;
OX377612.1_Thelaira_solivaga_genome_assembly,_chromosome:_3	AUGUSTUS	intron	11850516	11850633	1	-	.	ID=g7160.t1.intron3;Parent=g7160.t1;
OX377612.1_Thelaira_solivaga_genome_assembly,_chromosome:_3	AUGUSTUS	CDS	11850634	11850685	1	-	0	ID=g7160.t1.CDS4;Parent=g7160.t1;
OX377612.1_Thelaira_solivaga_genome_assembly,_chromosome:_3	AUGUSTUS	exon	11850634	11850685	.	-	.	ID=g7160.t1.exon4;Parent=g7160.t1;
OX377612.1_Thelaira_solivaga_genome_assembly,_chromosome:_3	AUGUSTUS	start_codon	11850683	11850685	.	-	0	ID=g7160.t1.start1;Parent=g7160.t1;
OX377612.1_Thelaira_solivaga_genome_assembly,_chromosome:_3	AUGUSTUS	gene	11850767	11852713	.	-	.	ID=g7161;
OX377612.1_Thelaira_solivaga_genome_assembly,_chromosome:_3	AUGUSTUS	mRNA	11850767	11852713	1	-	.	ID=g7161.t1;Parent=g7161;
OX377612.1_Thelaira_solivaga_genome_assembly,_chromosome:_3	AUGUSTUS	stop_codon	11850767	11850769	.	-	0	ID=g7161.t1.stop1;Parent=g7161.t1;
OX377612.1_Thelaira_solivaga_genome_assembly,_chromosome:_3	AUGUSTUS	CDS	11850767	11852329	1	-	0	ID=g7161.t1.CDS1;Parent=g7161.t1;
OX377612.1_Thelaira_solivaga_genome_assembly,_chromosome:_3	AUGUSTUS	exon	11850767	11852329	.	-	.	ID=g7161.t1.exon1;Parent=g7161.t1;
OX377612.1_Thelaira_solivaga_genome_assembly,_chromosome:_3	AUGUSTUS	intron	11852330	11852395	1	-	.	ID=g7161.t1.intron1;Parent=g7161.t1;
OX377612.1_Thelaira_solivaga_genome_assembly,_chromosome:_3	AUGUSTUS	CDS	11852396	11852713	1	-	0	ID=g7161.t1.CDS2;Parent=g7161.t1;
OX377612.1_Thelaira_solivaga_genome_assembly,_chromosome:_3	AUGUSTUS	exon	11852396	11852713	.	-	.	ID=g7161.t1.exon2;Parent=g7161.t1;
OX377612.1_Thelaira_solivaga_genome_assembly,_chromosome:_3	AUGUSTUS	start_codon	11852711	11852713	.	-	0	ID=g7161.t1.start1;Parent=g7161.t1;
OX377612.1_Thelaira_solivaga_genome_assembly,_chromosome:_3	AUGUSTUS	gene	11858615	11860324	.	-	.	ID=g7162;
OX377612.1_Thelaira_solivaga_genome_assembly,_chromosome:_3	AUGUSTUS	mRNA	11858615	11860324	0.82	-	.	ID=g7162.t1;Parent=g7162;
OX377612.1_Thelaira_solivaga_genome_assembly,_chromosome:_3	AUGUSTUS	stop_codon	11858615	11858617	.	-	0	ID=g7162.t1.stop1;Parent=g7162.t1;
OX377612.1_Thelaira_solivaga_genome_assembly,_chromosome:_3	AUGUSTUS	CDS	11858615	11859985	0.99	-	0	ID=g7162.t1.CDS1;Parent=g7162.t1;
OX377612.1_Thelaira_solivaga_genome_assembly,_chromosome:_3	AUGUSTUS	exon	11858615	11859985	.	-	.	ID=g7162.t1.exon1;Parent=g7162.t1;
OX377612.1_Thelaira_solivaga_genome_assembly,_chromosome:_3	AUGUSTUS	intron	11859986	11860057	0.99	-	.	ID=g7162.t1.intron1;Parent=g7162.t1;
OX377612.1_Thelaira_solivaga_genome_assembly,_chromosome:_3	AUGUSTUS	CDS	11860058	11860324	0.83	-	0	ID=g7162.t1.CDS2;Parent=g7162.t1;
OX377612.1_Thelaira_solivaga_genome_assembly,_chromosome:_3	AUGUSTUS	exon	11860058	11860324	.	-	.	ID=g7162.t1.exon2;Parent=g7162.t1;
OX377612.1_Thelaira_solivaga_genome_assembly,_chromosome:_3	AUGUSTUS	start_codon	11860322	11860324	.	-	0	ID=g7162.t1.start1;Parent=g7162.t1;
OX377612.1_Thelaira_solivaga_genome_assembly,_chromosome:_3	AUGUSTUS	gene	11861440	11861721	.	-	.	ID=g7163;
OX377612.1_Thelaira_solivaga_genome_assembly,_chromosome:_3	AUGUSTUS	mRNA	11861440	11861721	0.67	-	.	ID=g7163.t1;Parent=g7163;
OX377612.1_Thelaira_solivaga_genome_assembly,_chromosome:_3	AUGUSTUS	stop_codon	11861440	11861442	.	-	0	ID=g7163.t1.stop1;Parent=g7163.t1;
OX377612.1_Thelaira_solivaga_genome_assembly,_chromosome:_3	AUGUSTUS	CDS	11861440	11861615	0.67	-	2	ID=g7163.t1.CDS1;Parent=g7163.t1;
OX377612.1_Thelaira_solivaga_genome_assembly,_chromosome:_3	AUGUSTUS	exon	11861440	11861615	.	-	.	ID=g7163.t1.exon1;Parent=g7163.t1;
OX377612.1_Thelaira_solivaga_genome_assembly,_chromosome:_3	AUGUSTUS	intron	11861616	11861678	0.83	-	.	ID=g7163.t1.intron1;Parent=g7163.t1;
OX377612.1_Thelaira_solivaga_genome_assembly,_chromosome:_3	AUGUSTUS	CDS	11861679	11861721	0.87	-	0	ID=g7163.t1.CDS2;Parent=g7163.t1;
OX377612.1_Thelaira_solivaga_genome_assembly,_chromosome:_3	AUGUSTUS	exon	11861679	11861721	.	-	.	ID=g7163.t1.exon2;Parent=g7163.t1;
OX377612.1_Thelaira_solivaga_genome_assembly,_chromosome:_3	AUGUSTUS	start_codon	11861719	11861721	.	-	0	ID=g7163.t1.start1;Parent=g7163.t1;
OX377612.1_Thelaira_solivaga_genome_assembly,_chromosome:_3	AUGUSTUS	gene	11861953	11863903	.	-	.	ID=g7164;
OX377612.1_Thelaira_solivaga_genome_assembly,_chromosome:_3	AUGUSTUS	mRNA	11861953	11863903	1	-	.	ID=g7164.t1;Parent=g7164;
OX377612.1_Thelaira_solivaga_genome_assembly,_chromosome:_3	AUGUSTUS	stop_codon	11861953	11861955	.	-	0	ID=g7164.t1.stop1;Parent=g7164.t1;
OX377612.1_Thelaira_solivaga_genome_assembly,_chromosome:_3	AUGUSTUS	CDS	11861953	11863539	1	-	0	ID=g7164.t1.CDS1;Parent=g7164.t1;
OX377612.1_Thelaira_solivaga_genome_assembly,_chromosome:_3	AUGUSTUS	exon	11861953	11863539	.	-	.	ID=g7164.t1.exon1;Parent=g7164.t1;
OX377612.1_Thelaira_solivaga_genome_assembly,_chromosome:_3	AUGUSTUS	intron	11863540	11863600	1	-	.	ID=g7164.t1.intron1;Parent=g7164.t1;
OX377612.1_Thelaira_solivaga_genome_assembly,_chromosome:_3	AUGUSTUS	CDS	11863601	11863903	1	-	0	ID=g7164.t1.CDS2;Parent=g7164.t1;
OX377612.1_Thelaira_solivaga_genome_assembly,_chromosome:_3	AUGUSTUS	exon	11863601	11863903	.	-	.	ID=g7164.t1.exon2;Parent=g7164.t1;
OX377612.1_Thelaira_solivaga_genome_assembly,_chromosome:_3	AUGUSTUS	start_codon	11863901	11863903	.	-	0	ID=g7164.t1.start1;Parent=g7164.t1;
OX377612.1_Thelaira_solivaga_genome_assembly,_chromosome:_3	AUGUSTUS	gene	11867997	11869903	.	-	.	ID=g7165;
OX377612.1_Thelaira_solivaga_genome_assembly,_chromosome:_3	AUGUSTUS	mRNA	11867997	11869903	1	-	.	ID=g7165.t1;Parent=g7165;
OX377612.1_Thelaira_solivaga_genome_assembly,_chromosome:_3	AUGUSTUS	stop_codon	11867997	11867999	.	-	0	ID=g7165.t1.stop1;Parent=g7165.t1;
OX377612.1_Thelaira_solivaga_genome_assembly,_chromosome:_3	AUGUSTUS	CDS	11867997	11869535	1	-	0	ID=g7165.t1.CDS1;Parent=g7165.t1;
OX377612.1_Thelaira_solivaga_genome_assembly,_chromosome:_3	AUGUSTUS	exon	11867997	11869535	.	-	.	ID=g7165.t1.exon1;Parent=g7165.t1;
OX377612.1_Thelaira_solivaga_genome_assembly,_chromosome:_3	AUGUSTUS	intron	11869536	11869597	1	-	.	ID=g7165.t1.intron1;Parent=g7165.t1;
OX377612.1_Thelaira_solivaga_genome_assembly,_chromosome:_3	AUGUSTUS	CDS	11869598	11869903	1	-	0	ID=g7165.t1.CDS2;Parent=g7165.t1;
OX377612.1_Thelaira_solivaga_genome_assembly,_chromosome:_3	AUGUSTUS	exon	11869598	11869903	.	-	.	ID=g7165.t1.exon2;Parent=g7165.t1;
OX377612.1_Thelaira_solivaga_genome_assembly,_chromosome:_3	AUGUSTUS	start_codon	11869901	11869903	.	-	0	ID=g7165.t1.start1;Parent=g7165.t1;
OX377612.1_Thelaira_solivaga_genome_assembly,_chromosome:_3	AUGUSTUS	gene	11871393	11873319	.	-	.	ID=g7166;
OX377612.1_Thelaira_solivaga_genome_assembly,_chromosome:_3	AUGUSTUS	mRNA	11871393	11873319	1	-	.	ID=g7166.t1;Parent=g7166;
OX377612.1_Thelaira_solivaga_genome_assembly,_chromosome:_3	AUGUSTUS	stop_codon	11871393	11871395	.	-	0	ID=g7166.t1.stop1;Parent=g7166.t1;
OX377612.1_Thelaira_solivaga_genome_assembly,_chromosome:_3	AUGUSTUS	CDS	11871393	11872949	1	-	0	ID=g7166.t1.CDS1;Parent=g7166.t1;
OX377612.1_Thelaira_solivaga_genome_assembly,_chromosome:_3	AUGUSTUS	exon	11871393	11872949	.	-	.	ID=g7166.t1.exon1;Parent=g7166.t1;
OX377612.1_Thelaira_solivaga_genome_assembly,_chromosome:_3	AUGUSTUS	intron	11872950	11873013	1	-	.	ID=g7166.t1.intron1;Parent=g7166.t1;
OX377612.1_Thelaira_solivaga_genome_assembly,_chromosome:_3	AUGUSTUS	CDS	11873014	11873319	1	-	0	ID=g7166.t1.CDS2;Parent=g7166.t1;
OX377612.1_Thelaira_solivaga_genome_assembly,_chromosome:_3	AUGUSTUS	exon	11873014	11873319	.	-	.	ID=g7166.t1.exon2;Parent=g7166.t1;
OX377612.1_Thelaira_solivaga_genome_assembly,_chromosome:_3	AUGUSTUS	start_codon	11873317	11873319	.	-	0	ID=g7166.t1.start1;Parent=g7166.t1;
OX377612.1_Thelaira_solivaga_genome_assembly,_chromosome:_3	AUGUSTUS	gene	11876122	11878040	.	-	.	ID=g7167;
OX377612.1_Thelaira_solivaga_genome_assembly,_chromosome:_3	AUGUSTUS	mRNA	11876122	11878040	1	-	.	ID=g7167.t1;Parent=g7167;
OX377612.1_Thelaira_solivaga_genome_assembly,_chromosome:_3	AUGUSTUS	stop_codon	11876122	11876124	.	-	0	ID=g7167.t1.stop1;Parent=g7167.t1;
OX377612.1_Thelaira_solivaga_genome_assembly,_chromosome:_3	AUGUSTUS	CDS	11876122	11877678	1	-	0	ID=g7167.t1.CDS1;Parent=g7167.t1;
OX377612.1_Thelaira_solivaga_genome_assembly,_chromosome:_3	AUGUSTUS	exon	11876122	11877678	.	-	.	ID=g7167.t1.exon1;Parent=g7167.t1;
OX377612.1_Thelaira_solivaga_genome_assembly,_chromosome:_3	AUGUSTUS	intron	11877679	11877734	1	-	.	ID=g7167.t1.intron1;Parent=g7167.t1;
OX377612.1_Thelaira_solivaga_genome_assembly,_chromosome:_3	AUGUSTUS	CDS	11877735	11878040	1	-	0	ID=g7167.t1.CDS2;Parent=g7167.t1;
OX377612.1_Thelaira_solivaga_genome_assembly,_chromosome:_3	AUGUSTUS	exon	11877735	11878040	.	-	.	ID=g7167.t1.exon2;Parent=g7167.t1;
OX377612.1_Thelaira_solivaga_genome_assembly,_chromosome:_3	AUGUSTUS	start_codon	11878038	11878040	.	-	0	ID=g7167.t1.start1;Parent=g7167.t1;
OX377612.1_Thelaira_solivaga_genome_assembly,_chromosome:_3	AUGUSTUS	gene	11879547	11881471	.	-	.	ID=g7168;
OX377612.1_Thelaira_solivaga_genome_assembly,_chromosome:_3	AUGUSTUS	mRNA	11879547	11881471	1	-	.	ID=g7168.t1;Parent=g7168;
OX377612.1_Thelaira_solivaga_genome_assembly,_chromosome:_3	AUGUSTUS	stop_codon	11879547	11879549	.	-	0	ID=g7168.t1.stop1;Parent=g7168.t1;
OX377612.1_Thelaira_solivaga_genome_assembly,_chromosome:_3	AUGUSTUS	CDS	11879547	11881103	1	-	0	ID=g7168.t1.CDS1;Parent=g7168.t1;
OX377612.1_Thelaira_solivaga_genome_assembly,_chromosome:_3	AUGUSTUS	exon	11879547	11881103	.	-	.	ID=g7168.t1.exon1;Parent=g7168.t1;
OX377612.1_Thelaira_solivaga_genome_assembly,_chromosome:_3	AUGUSTUS	intron	11881104	11881165	1	-	.	ID=g7168.t1.intron1;Parent=g7168.t1;
OX377612.1_Thelaira_solivaga_genome_assembly,_chromosome:_3	AUGUSTUS	CDS	11881166	11881471	1	-	0	ID=g7168.t1.CDS2;Parent=g7168.t1;
OX377612.1_Thelaira_solivaga_genome_assembly,_chromosome:_3	AUGUSTUS	exon	11881166	11881471	.	-	.	ID=g7168.t1.exon2;Parent=g7168.t1;
OX377612.1_Thelaira_solivaga_genome_assembly,_chromosome:_3	AUGUSTUS	start_codon	11881469	11881471	.	-	0	ID=g7168.t1.start1;Parent=g7168.t1;
OX377612.1_Thelaira_solivaga_genome_assembly,_chromosome:_3	AUGUSTUS	gene	11882412	11884318	.	-	.	ID=g7169;
OX377612.1_Thelaira_solivaga_genome_assembly,_chromosome:_3	AUGUSTUS	mRNA	11882412	11884318	1	-	.	ID=g7169.t1;Parent=g7169;
OX377612.1_Thelaira_solivaga_genome_assembly,_chromosome:_3	AUGUSTUS	stop_codon	11882412	11882414	.	-	0	ID=g7169.t1.stop1;Parent=g7169.t1;
OX377612.1_Thelaira_solivaga_genome_assembly,_chromosome:_3	AUGUSTUS	CDS	11882412	11883959	1	-	0	ID=g7169.t1.CDS1;Parent=g7169.t1;
OX377612.1_Thelaira_solivaga_genome_assembly,_chromosome:_3	AUGUSTUS	exon	11882412	11883959	.	-	.	ID=g7169.t1.exon1;Parent=g7169.t1;
OX377612.1_Thelaira_solivaga_genome_assembly,_chromosome:_3	AUGUSTUS	intron	11883960	11884021	1	-	.	ID=g7169.t1.intron1;Parent=g7169.t1;
OX377612.1_Thelaira_solivaga_genome_assembly,_chromosome:_3	AUGUSTUS	CDS	11884022	11884318	1	-	0	ID=g7169.t1.CDS2;Parent=g7169.t1;
OX377612.1_Thelaira_solivaga_genome_assembly,_chromosome:_3	AUGUSTUS	exon	11884022	11884318	.	-	.	ID=g7169.t1.exon2;Parent=g7169.t1;
OX377612.1_Thelaira_solivaga_genome_assembly,_chromosome:_3	AUGUSTUS	start_codon	11884316	11884318	.	-	0	ID=g7169.t1.start1;Parent=g7169.t1;
OX377612.1_Thelaira_solivaga_genome_assembly,_chromosome:_3	AUGUSTUS	gene	11886082	11887875	.	-	.	ID=g7170;
OX377612.1_Thelaira_solivaga_genome_assembly,_chromosome:_3	AUGUSTUS	mRNA	11886082	11887875	0.99	-	.	ID=g7170.t1;Parent=g7170;
OX377612.1_Thelaira_solivaga_genome_assembly,_chromosome:_3	AUGUSTUS	stop_codon	11886082	11886084	.	-	0	ID=g7170.t1.stop1;Parent=g7170.t1;
OX377612.1_Thelaira_solivaga_genome_assembly,_chromosome:_3	AUGUSTUS	CDS	11886082	11886203	1	-	2	ID=g7170.t1.CDS1;Parent=g7170.t1;
OX377612.1_Thelaira_solivaga_genome_assembly,_chromosome:_3	AUGUSTUS	exon	11886082	11886203	.	-	.	ID=g7170.t1.exon1;Parent=g7170.t1;
OX377612.1_Thelaira_solivaga_genome_assembly,_chromosome:_3	AUGUSTUS	intron	11886204	11887634	1	-	.	ID=g7170.t1.intron1;Parent=g7170.t1;
OX377612.1_Thelaira_solivaga_genome_assembly,_chromosome:_3	AUGUSTUS	CDS	11887635	11887875	0.99	-	0	ID=g7170.t1.CDS2;Parent=g7170.t1;
OX377612.1_Thelaira_solivaga_genome_assembly,_chromosome:_3	AUGUSTUS	exon	11887635	11887875	.	-	.	ID=g7170.t1.exon2;Parent=g7170.t1;
OX377612.1_Thelaira_solivaga_genome_assembly,_chromosome:_3	AUGUSTUS	start_codon	11887873	11887875	.	-	0	ID=g7170.t1.start1;Parent=g7170.t1;
OX377612.1_Thelaira_solivaga_genome_assembly,_chromosome:_3	GeneMark.hmm3	mRNA	11886082	11887839	.	-	.	ID=g7170.t2;Parent=g7170;
OX377612.1_Thelaira_solivaga_genome_assembly,_chromosome:_3	GeneMark.hmm3	stop_codon	11886082	11886084	.	-	0	ID=g7170.t2.stop1;Parent=g7170.t2;
OX377612.1_Thelaira_solivaga_genome_assembly,_chromosome:_3	GeneMark.hmm3	CDS	11886082	11886203	.	-	2	ID=g7170.t2.CDS1;Parent=g7170.t2;
OX377612.1_Thelaira_solivaga_genome_assembly,_chromosome:_3	GeneMark.hmm3	exon	11886082	11886203	0	-	.	ID=g7170.t2.exon1;Parent=g7170.t2;
OX377612.1_Thelaira_solivaga_genome_assembly,_chromosome:_3	GeneMark.hmm3	intron	11886204	11887634	.	-	0	ID=g7170.t2.intron1;Parent=g7170.t2;
OX377612.1_Thelaira_solivaga_genome_assembly,_chromosome:_3	GeneMark.hmm3	CDS	11887635	11887839	.	-	0	ID=g7170.t2.CDS2;Parent=g7170.t2;
OX377612.1_Thelaira_solivaga_genome_assembly,_chromosome:_3	GeneMark.hmm3	exon	11887635	11887839	0	-	.	ID=g7170.t2.exon2;Parent=g7170.t2;
OX377612.1_Thelaira_solivaga_genome_assembly,_chromosome:_3	GeneMark.hmm3	start_codon	11887837	11887839	.	-	0	ID=g7170.t2.start1;Parent=g7170.t2;
OX377612.1_Thelaira_solivaga_genome_assembly,_chromosome:_3	AUGUSTUS	gene	11891183	11893832	.	-	.	ID=g7171;
OX377612.1_Thelaira_solivaga_genome_assembly,_chromosome:_3	AUGUSTUS	mRNA	11891183	11893832	1	-	.	ID=g7171.t1;Parent=g7171;
OX377612.1_Thelaira_solivaga_genome_assembly,_chromosome:_3	AUGUSTUS	stop_codon	11891183	11891185	.	-	0	ID=g7171.t1.stop1;Parent=g7171.t1;
OX377612.1_Thelaira_solivaga_genome_assembly,_chromosome:_3	AUGUSTUS	CDS	11891183	11891557	1	-	0	ID=g7171.t1.CDS1;Parent=g7171.t1;
OX377612.1_Thelaira_solivaga_genome_assembly,_chromosome:_3	AUGUSTUS	exon	11891183	11891557	.	-	.	ID=g7171.t1.exon1;Parent=g7171.t1;
OX377612.1_Thelaira_solivaga_genome_assembly,_chromosome:_3	AUGUSTUS	intron	11891558	11891630	1	-	.	ID=g7171.t1.intron1;Parent=g7171.t1;
OX377612.1_Thelaira_solivaga_genome_assembly,_chromosome:_3	AUGUSTUS	CDS	11891631	11892473	1	-	0	ID=g7171.t1.CDS2;Parent=g7171.t1;
OX377612.1_Thelaira_solivaga_genome_assembly,_chromosome:_3	AUGUSTUS	exon	11891631	11892473	.	-	.	ID=g7171.t1.exon2;Parent=g7171.t1;
OX377612.1_Thelaira_solivaga_genome_assembly,_chromosome:_3	AUGUSTUS	intron	11892474	11893154	1	-	.	ID=g7171.t1.intron2;Parent=g7171.t1;
OX377612.1_Thelaira_solivaga_genome_assembly,_chromosome:_3	AUGUSTUS	CDS	11893155	11893832	1	-	0	ID=g7171.t1.CDS3;Parent=g7171.t1;
OX377612.1_Thelaira_solivaga_genome_assembly,_chromosome:_3	AUGUSTUS	exon	11893155	11893832	.	-	.	ID=g7171.t1.exon3;Parent=g7171.t1;
OX377612.1_Thelaira_solivaga_genome_assembly,_chromosome:_3	AUGUSTUS	start_codon	11893830	11893832	.	-	0	ID=g7171.t1.start1;Parent=g7171.t1;
OX377612.1_Thelaira_solivaga_genome_assembly,_chromosome:_3	AUGUSTUS	gene	11898435	11900802	.	-	.	ID=g7172;
OX377612.1_Thelaira_solivaga_genome_assembly,_chromosome:_3	AUGUSTUS	mRNA	11898435	11900802	1	-	.	ID=g7172.t1;Parent=g7172;
OX377612.1_Thelaira_solivaga_genome_assembly,_chromosome:_3	AUGUSTUS	stop_codon	11898435	11898437	.	-	0	ID=g7172.t1.stop1;Parent=g7172.t1;
OX377612.1_Thelaira_solivaga_genome_assembly,_chromosome:_3	AUGUSTUS	CDS	11898435	11899976	1	-	0	ID=g7172.t1.CDS1;Parent=g7172.t1;
OX377612.1_Thelaira_solivaga_genome_assembly,_chromosome:_3	AUGUSTUS	exon	11898435	11899976	.	-	.	ID=g7172.t1.exon1;Parent=g7172.t1;
OX377612.1_Thelaira_solivaga_genome_assembly,_chromosome:_3	AUGUSTUS	intron	11899977	11900360	1	-	.	ID=g7172.t1.intron1;Parent=g7172.t1;
OX377612.1_Thelaira_solivaga_genome_assembly,_chromosome:_3	AUGUSTUS	CDS	11900361	11900728	1	-	2	ID=g7172.t1.CDS2;Parent=g7172.t1;
OX377612.1_Thelaira_solivaga_genome_assembly,_chromosome:_3	AUGUSTUS	exon	11900361	11900728	.	-	.	ID=g7172.t1.exon2;Parent=g7172.t1;
OX377612.1_Thelaira_solivaga_genome_assembly,_chromosome:_3	AUGUSTUS	intron	11900729	11900786	1	-	.	ID=g7172.t1.intron2;Parent=g7172.t1;
OX377612.1_Thelaira_solivaga_genome_assembly,_chromosome:_3	AUGUSTUS	CDS	11900787	11900802	1	-	0	ID=g7172.t1.CDS3;Parent=g7172.t1;
OX377612.1_Thelaira_solivaga_genome_assembly,_chromosome:_3	AUGUSTUS	exon	11900787	11900802	.	-	.	ID=g7172.t1.exon3;Parent=g7172.t1;
OX377612.1_Thelaira_solivaga_genome_assembly,_chromosome:_3	AUGUSTUS	start_codon	11900800	11900802	.	-	0	ID=g7172.t1.start1;Parent=g7172.t1;
OX377612.1_Thelaira_solivaga_genome_assembly,_chromosome:_3	AUGUSTUS	gene	11904458	11906492	.	-	.	ID=g7173;
OX377612.1_Thelaira_solivaga_genome_assembly,_chromosome:_3	AUGUSTUS	mRNA	11904458	11906492	1	-	.	ID=g7173.t1;Parent=g7173;
OX377612.1_Thelaira_solivaga_genome_assembly,_chromosome:_3	AUGUSTUS	stop_codon	11904458	11904460	.	-	0	ID=g7173.t1.stop1;Parent=g7173.t1;
OX377612.1_Thelaira_solivaga_genome_assembly,_chromosome:_3	AUGUSTUS	CDS	11904458	11905987	1	-	0	ID=g7173.t1.CDS1;Parent=g7173.t1;
OX377612.1_Thelaira_solivaga_genome_assembly,_chromosome:_3	AUGUSTUS	exon	11904458	11905987	.	-	.	ID=g7173.t1.exon1;Parent=g7173.t1;
OX377612.1_Thelaira_solivaga_genome_assembly,_chromosome:_3	AUGUSTUS	intron	11905988	11906046	1	-	.	ID=g7173.t1.intron1;Parent=g7173.t1;
OX377612.1_Thelaira_solivaga_genome_assembly,_chromosome:_3	AUGUSTUS	CDS	11906047	11906402	1	-	2	ID=g7173.t1.CDS2;Parent=g7173.t1;
OX377612.1_Thelaira_solivaga_genome_assembly,_chromosome:_3	AUGUSTUS	exon	11906047	11906402	.	-	.	ID=g7173.t1.exon2;Parent=g7173.t1;
OX377612.1_Thelaira_solivaga_genome_assembly,_chromosome:_3	AUGUSTUS	intron	11906403	11906476	1	-	.	ID=g7173.t1.intron2;Parent=g7173.t1;
OX377612.1_Thelaira_solivaga_genome_assembly,_chromosome:_3	AUGUSTUS	CDS	11906477	11906492	1	-	0	ID=g7173.t1.CDS3;Parent=g7173.t1;
OX377612.1_Thelaira_solivaga_genome_assembly,_chromosome:_3	AUGUSTUS	exon	11906477	11906492	.	-	.	ID=g7173.t1.exon3;Parent=g7173.t1;
OX377612.1_Thelaira_solivaga_genome_assembly,_chromosome:_3	AUGUSTUS	start_codon	11906490	11906492	.	-	0	ID=g7173.t1.start1;Parent=g7173.t1;
OX377612.1_Thelaira_solivaga_genome_assembly,_chromosome:_3	AUGUSTUS	gene	11913858	11916439	.	-	.	ID=g7174;
OX377612.1_Thelaira_solivaga_genome_assembly,_chromosome:_3	AUGUSTUS	mRNA	11913858	11916439	1	-	.	ID=g7174.t1;Parent=g7174;
OX377612.1_Thelaira_solivaga_genome_assembly,_chromosome:_3	AUGUSTUS	stop_codon	11913858	11913860	.	-	0	ID=g7174.t1.stop1;Parent=g7174.t1;
OX377612.1_Thelaira_solivaga_genome_assembly,_chromosome:_3	AUGUSTUS	CDS	11913858	11915356	1	-	2	ID=g7174.t1.CDS1;Parent=g7174.t1;
OX377612.1_Thelaira_solivaga_genome_assembly,_chromosome:_3	AUGUSTUS	exon	11913858	11915356	.	-	.	ID=g7174.t1.exon1;Parent=g7174.t1;
OX377612.1_Thelaira_solivaga_genome_assembly,_chromosome:_3	AUGUSTUS	intron	11915357	11916060	1	-	.	ID=g7174.t1.intron1;Parent=g7174.t1;
OX377612.1_Thelaira_solivaga_genome_assembly,_chromosome:_3	AUGUSTUS	CDS	11916061	11916439	1	-	0	ID=g7174.t1.CDS2;Parent=g7174.t1;
OX377612.1_Thelaira_solivaga_genome_assembly,_chromosome:_3	AUGUSTUS	exon	11916061	11916439	.	-	.	ID=g7174.t1.exon2;Parent=g7174.t1;
OX377612.1_Thelaira_solivaga_genome_assembly,_chromosome:_3	AUGUSTUS	start_codon	11916437	11916439	.	-	0	ID=g7174.t1.start1;Parent=g7174.t1;
OX377612.1_Thelaira_solivaga_genome_assembly,_chromosome:_3	AUGUSTUS	gene	11917972	11940677	.	+	.	ID=g7175;
OX377612.1_Thelaira_solivaga_genome_assembly,_chromosome:_3	AUGUSTUS	mRNA	11917972	11940677	0.87	+	.	ID=g7175.t1;Parent=g7175;
OX377612.1_Thelaira_solivaga_genome_assembly,_chromosome:_3	AUGUSTUS	start_codon	11917972	11917974	.	+	0	ID=g7175.t1.start1;Parent=g7175.t1;
OX377612.1_Thelaira_solivaga_genome_assembly,_chromosome:_3	AUGUSTUS	CDS	11917972	11918005	0.87	+	0	ID=g7175.t1.CDS1;Parent=g7175.t1;
OX377612.1_Thelaira_solivaga_genome_assembly,_chromosome:_3	AUGUSTUS	exon	11917972	11918005	.	+	.	ID=g7175.t1.exon1;Parent=g7175.t1;
OX377612.1_Thelaira_solivaga_genome_assembly,_chromosome:_3	AUGUSTUS	intron	11918006	11923671	0.87	+	.	ID=g7175.t1.intron1;Parent=g7175.t1;
OX377612.1_Thelaira_solivaga_genome_assembly,_chromosome:_3	AUGUSTUS	CDS	11923672	11923859	0.94	+	2	ID=g7175.t1.CDS2;Parent=g7175.t1;
OX377612.1_Thelaira_solivaga_genome_assembly,_chromosome:_3	AUGUSTUS	exon	11923672	11923859	.	+	.	ID=g7175.t1.exon2;Parent=g7175.t1;
OX377612.1_Thelaira_solivaga_genome_assembly,_chromosome:_3	AUGUSTUS	intron	11923860	11929821	1	+	.	ID=g7175.t1.intron2;Parent=g7175.t1;
OX377612.1_Thelaira_solivaga_genome_assembly,_chromosome:_3	AUGUSTUS	CDS	11929822	11929960	1	+	0	ID=g7175.t1.CDS3;Parent=g7175.t1;
OX377612.1_Thelaira_solivaga_genome_assembly,_chromosome:_3	AUGUSTUS	exon	11929822	11929960	.	+	.	ID=g7175.t1.exon3;Parent=g7175.t1;
OX377612.1_Thelaira_solivaga_genome_assembly,_chromosome:_3	AUGUSTUS	intron	11929961	11939410	1	+	.	ID=g7175.t1.intron3;Parent=g7175.t1;
OX377612.1_Thelaira_solivaga_genome_assembly,_chromosome:_3	AUGUSTUS	CDS	11939411	11939978	1	+	2	ID=g7175.t1.CDS4;Parent=g7175.t1;
OX377612.1_Thelaira_solivaga_genome_assembly,_chromosome:_3	AUGUSTUS	exon	11939411	11939978	.	+	.	ID=g7175.t1.exon4;Parent=g7175.t1;
OX377612.1_Thelaira_solivaga_genome_assembly,_chromosome:_3	AUGUSTUS	intron	11939979	11940043	1	+	.	ID=g7175.t1.intron4;Parent=g7175.t1;
OX377612.1_Thelaira_solivaga_genome_assembly,_chromosome:_3	AUGUSTUS	CDS	11940044	11940227	1	+	1	ID=g7175.t1.CDS5;Parent=g7175.t1;
OX377612.1_Thelaira_solivaga_genome_assembly,_chromosome:_3	AUGUSTUS	exon	11940044	11940227	.	+	.	ID=g7175.t1.exon5;Parent=g7175.t1;
OX377612.1_Thelaira_solivaga_genome_assembly,_chromosome:_3	AUGUSTUS	intron	11940228	11940497	1	+	.	ID=g7175.t1.intron5;Parent=g7175.t1;
OX377612.1_Thelaira_solivaga_genome_assembly,_chromosome:_3	AUGUSTUS	CDS	11940498	11940677	1	+	0	ID=g7175.t1.CDS6;Parent=g7175.t1;
OX377612.1_Thelaira_solivaga_genome_assembly,_chromosome:_3	AUGUSTUS	exon	11940498	11940677	.	+	.	ID=g7175.t1.exon6;Parent=g7175.t1;
OX377612.1_Thelaira_solivaga_genome_assembly,_chromosome:_3	AUGUSTUS	stop_codon	11940675	11940677	.	+	0	ID=g7175.t1.stop1;Parent=g7175.t1;
OX377612.1_Thelaira_solivaga_genome_assembly,_chromosome:_3	AUGUSTUS	gene	11946485	11950247	.	-	.	ID=g7176;
OX377612.1_Thelaira_solivaga_genome_assembly,_chromosome:_3	AUGUSTUS	mRNA	11946485	11950247	1	-	.	ID=g7176.t1;Parent=g7176;
OX377612.1_Thelaira_solivaga_genome_assembly,_chromosome:_3	AUGUSTUS	stop_codon	11946485	11946487	.	-	0	ID=g7176.t1.stop1;Parent=g7176.t1;
OX377612.1_Thelaira_solivaga_genome_assembly,_chromosome:_3	AUGUSTUS	CDS	11946485	11946657	1	-	2	ID=g7176.t1.CDS1;Parent=g7176.t1;
OX377612.1_Thelaira_solivaga_genome_assembly,_chromosome:_3	AUGUSTUS	exon	11946485	11946657	.	-	.	ID=g7176.t1.exon1;Parent=g7176.t1;
OX377612.1_Thelaira_solivaga_genome_assembly,_chromosome:_3	AUGUSTUS	intron	11946658	11947513	1	-	.	ID=g7176.t1.intron1;Parent=g7176.t1;
OX377612.1_Thelaira_solivaga_genome_assembly,_chromosome:_3	AUGUSTUS	CDS	11947514	11947756	1	-	2	ID=g7176.t1.CDS2;Parent=g7176.t1;
OX377612.1_Thelaira_solivaga_genome_assembly,_chromosome:_3	AUGUSTUS	exon	11947514	11947756	.	-	.	ID=g7176.t1.exon2;Parent=g7176.t1;
OX377612.1_Thelaira_solivaga_genome_assembly,_chromosome:_3	AUGUSTUS	intron	11947757	11948155	1	-	.	ID=g7176.t1.intron2;Parent=g7176.t1;
OX377612.1_Thelaira_solivaga_genome_assembly,_chromosome:_3	AUGUSTUS	CDS	11948156	11948397	1	-	1	ID=g7176.t1.CDS3;Parent=g7176.t1;
OX377612.1_Thelaira_solivaga_genome_assembly,_chromosome:_3	AUGUSTUS	exon	11948156	11948397	.	-	.	ID=g7176.t1.exon3;Parent=g7176.t1;
OX377612.1_Thelaira_solivaga_genome_assembly,_chromosome:_3	AUGUSTUS	intron	11948398	11948529	1	-	.	ID=g7176.t1.intron3;Parent=g7176.t1;
OX377612.1_Thelaira_solivaga_genome_assembly,_chromosome:_3	AUGUSTUS	CDS	11948530	11948829	1	-	1	ID=g7176.t1.CDS4;Parent=g7176.t1;
OX377612.1_Thelaira_solivaga_genome_assembly,_chromosome:_3	AUGUSTUS	exon	11948530	11948829	.	-	.	ID=g7176.t1.exon4;Parent=g7176.t1;
OX377612.1_Thelaira_solivaga_genome_assembly,_chromosome:_3	AUGUSTUS	intron	11948830	11950215	1	-	.	ID=g7176.t1.intron4;Parent=g7176.t1;
OX377612.1_Thelaira_solivaga_genome_assembly,_chromosome:_3	AUGUSTUS	CDS	11950216	11950247	1	-	0	ID=g7176.t1.CDS5;Parent=g7176.t1;
OX377612.1_Thelaira_solivaga_genome_assembly,_chromosome:_3	AUGUSTUS	exon	11950216	11950247	.	-	.	ID=g7176.t1.exon5;Parent=g7176.t1;
OX377612.1_Thelaira_solivaga_genome_assembly,_chromosome:_3	AUGUSTUS	start_codon	11950245	11950247	.	-	0	ID=g7176.t1.start1;Parent=g7176.t1;
OX377612.1_Thelaira_solivaga_genome_assembly,_chromosome:_3	AUGUSTUS	mRNA	11946485	11950247	1	-	.	ID=g7176.t2;Parent=g7176;
OX377612.1_Thelaira_solivaga_genome_assembly,_chromosome:_3	AUGUSTUS	stop_codon	11946485	11946487	.	-	0	ID=g7176.t2.stop1;Parent=g7176.t2;
OX377612.1_Thelaira_solivaga_genome_assembly,_chromosome:_3	AUGUSTUS	CDS	11946485	11946657	1	-	2	ID=g7176.t2.CDS1;Parent=g7176.t2;
OX377612.1_Thelaira_solivaga_genome_assembly,_chromosome:_3	AUGUSTUS	exon	11946485	11946657	.	-	.	ID=g7176.t2.exon1;Parent=g7176.t2;
OX377612.1_Thelaira_solivaga_genome_assembly,_chromosome:_3	AUGUSTUS	intron	11946658	11947504	1	-	.	ID=g7176.t2.intron1;Parent=g7176.t2;
OX377612.1_Thelaira_solivaga_genome_assembly,_chromosome:_3	AUGUSTUS	CDS	11947505	11947756	1	-	2	ID=g7176.t2.CDS2;Parent=g7176.t2;
OX377612.1_Thelaira_solivaga_genome_assembly,_chromosome:_3	AUGUSTUS	exon	11947505	11947756	.	-	.	ID=g7176.t2.exon2;Parent=g7176.t2;
OX377612.1_Thelaira_solivaga_genome_assembly,_chromosome:_3	AUGUSTUS	intron	11947757	11948155	1	-	.	ID=g7176.t2.intron2;Parent=g7176.t2;
OX377612.1_Thelaira_solivaga_genome_assembly,_chromosome:_3	AUGUSTUS	CDS	11948156	11948397	1	-	1	ID=g7176.t2.CDS3;Parent=g7176.t2;
OX377612.1_Thelaira_solivaga_genome_assembly,_chromosome:_3	AUGUSTUS	exon	11948156	11948397	.	-	.	ID=g7176.t2.exon3;Parent=g7176.t2;
OX377612.1_Thelaira_solivaga_genome_assembly,_chromosome:_3	AUGUSTUS	intron	11948398	11948529	1	-	.	ID=g7176.t2.intron3;Parent=g7176.t2;
OX377612.1_Thelaira_solivaga_genome_assembly,_chromosome:_3	AUGUSTUS	CDS	11948530	11948829	1	-	1	ID=g7176.t2.CDS4;Parent=g7176.t2;
OX377612.1_Thelaira_solivaga_genome_assembly,_chromosome:_3	AUGUSTUS	exon	11948530	11948829	.	-	.	ID=g7176.t2.exon4;Parent=g7176.t2;
OX377612.1_Thelaira_solivaga_genome_assembly,_chromosome:_3	AUGUSTUS	intron	11948830	11950215	1	-	.	ID=g7176.t2.intron4;Parent=g7176.t2;
OX377612.1_Thelaira_solivaga_genome_assembly,_chromosome:_3	AUGUSTUS	CDS	11950216	11950247	1	-	0	ID=g7176.t2.CDS5;Parent=g7176.t2;
OX377612.1_Thelaira_solivaga_genome_assembly,_chromosome:_3	AUGUSTUS	exon	11950216	11950247	.	-	.	ID=g7176.t2.exon5;Parent=g7176.t2;
OX377612.1_Thelaira_solivaga_genome_assembly,_chromosome:_3	AUGUSTUS	start_codon	11950245	11950247	.	-	0	ID=g7176.t2.start1;Parent=g7176.t2;
OX377612.1_Thelaira_solivaga_genome_assembly,_chromosome:_3	AUGUSTUS	gene	11951291	11952409	.	+	.	ID=g7177;
OX377612.1_Thelaira_solivaga_genome_assembly,_chromosome:_3	AUGUSTUS	mRNA	11951291	11952409	1	+	.	ID=g7177.t1;Parent=g7177;
OX377612.1_Thelaira_solivaga_genome_assembly,_chromosome:_3	AUGUSTUS	start_codon	11951291	11951293	.	+	0	ID=g7177.t1.start1;Parent=g7177.t1;
OX377612.1_Thelaira_solivaga_genome_assembly,_chromosome:_3	AUGUSTUS	CDS	11951291	11951985	1	+	0	ID=g7177.t1.CDS1;Parent=g7177.t1;
OX377612.1_Thelaira_solivaga_genome_assembly,_chromosome:_3	AUGUSTUS	exon	11951291	11951985	.	+	.	ID=g7177.t1.exon1;Parent=g7177.t1;
OX377612.1_Thelaira_solivaga_genome_assembly,_chromosome:_3	AUGUSTUS	intron	11951986	11952045	1	+	.	ID=g7177.t1.intron1;Parent=g7177.t1;
OX377612.1_Thelaira_solivaga_genome_assembly,_chromosome:_3	AUGUSTUS	CDS	11952046	11952409	1	+	1	ID=g7177.t1.CDS2;Parent=g7177.t1;
OX377612.1_Thelaira_solivaga_genome_assembly,_chromosome:_3	AUGUSTUS	exon	11952046	11952409	.	+	.	ID=g7177.t1.exon2;Parent=g7177.t1;
OX377612.1_Thelaira_solivaga_genome_assembly,_chromosome:_3	AUGUSTUS	stop_codon	11952407	11952409	.	+	0	ID=g7177.t1.stop1;Parent=g7177.t1;
OX377612.1_Thelaira_solivaga_genome_assembly,_chromosome:_3	AUGUSTUS	gene	11954368	11958681	.	-	.	ID=g7178;
OX377612.1_Thelaira_solivaga_genome_assembly,_chromosome:_3	AUGUSTUS	mRNA	11954368	11958681	1	-	.	ID=g7178.t1;Parent=g7178;
OX377612.1_Thelaira_solivaga_genome_assembly,_chromosome:_3	AUGUSTUS	stop_codon	11954368	11954370	.	-	0	ID=g7178.t1.stop1;Parent=g7178.t1;
OX377612.1_Thelaira_solivaga_genome_assembly,_chromosome:_3	AUGUSTUS	CDS	11954368	11954546	1	-	2	ID=g7178.t1.CDS1;Parent=g7178.t1;
OX377612.1_Thelaira_solivaga_genome_assembly,_chromosome:_3	AUGUSTUS	exon	11954368	11954546	.	-	.	ID=g7178.t1.exon1;Parent=g7178.t1;
OX377612.1_Thelaira_solivaga_genome_assembly,_chromosome:_3	AUGUSTUS	intron	11954547	11954686	1	-	.	ID=g7178.t1.intron1;Parent=g7178.t1;
OX377612.1_Thelaira_solivaga_genome_assembly,_chromosome:_3	AUGUSTUS	CDS	11954687	11954897	1	-	0	ID=g7178.t1.CDS2;Parent=g7178.t1;
OX377612.1_Thelaira_solivaga_genome_assembly,_chromosome:_3	AUGUSTUS	exon	11954687	11954897	.	-	.	ID=g7178.t1.exon2;Parent=g7178.t1;
OX377612.1_Thelaira_solivaga_genome_assembly,_chromosome:_3	AUGUSTUS	intron	11954898	11955482	1	-	.	ID=g7178.t1.intron2;Parent=g7178.t1;
OX377612.1_Thelaira_solivaga_genome_assembly,_chromosome:_3	AUGUSTUS	CDS	11955483	11955645	1	-	1	ID=g7178.t1.CDS3;Parent=g7178.t1;
OX377612.1_Thelaira_solivaga_genome_assembly,_chromosome:_3	AUGUSTUS	exon	11955483	11955645	.	-	.	ID=g7178.t1.exon3;Parent=g7178.t1;
OX377612.1_Thelaira_solivaga_genome_assembly,_chromosome:_3	AUGUSTUS	intron	11955646	11955702	1	-	.	ID=g7178.t1.intron3;Parent=g7178.t1;
OX377612.1_Thelaira_solivaga_genome_assembly,_chromosome:_3	AUGUSTUS	CDS	11955703	11955825	1	-	1	ID=g7178.t1.CDS4;Parent=g7178.t1;
OX377612.1_Thelaira_solivaga_genome_assembly,_chromosome:_3	AUGUSTUS	exon	11955703	11955825	.	-	.	ID=g7178.t1.exon4;Parent=g7178.t1;
OX377612.1_Thelaira_solivaga_genome_assembly,_chromosome:_3	AUGUSTUS	intron	11955826	11955880	1	-	.	ID=g7178.t1.intron4;Parent=g7178.t1;
OX377612.1_Thelaira_solivaga_genome_assembly,_chromosome:_3	AUGUSTUS	CDS	11955881	11956304	1	-	2	ID=g7178.t1.CDS5;Parent=g7178.t1;
OX377612.1_Thelaira_solivaga_genome_assembly,_chromosome:_3	AUGUSTUS	exon	11955881	11956304	.	-	.	ID=g7178.t1.exon5;Parent=g7178.t1;
OX377612.1_Thelaira_solivaga_genome_assembly,_chromosome:_3	AUGUSTUS	intron	11956305	11958422	1	-	.	ID=g7178.t1.intron5;Parent=g7178.t1;
OX377612.1_Thelaira_solivaga_genome_assembly,_chromosome:_3	AUGUSTUS	CDS	11958423	11958681	1	-	0	ID=g7178.t1.CDS6;Parent=g7178.t1;
OX377612.1_Thelaira_solivaga_genome_assembly,_chromosome:_3	AUGUSTUS	exon	11958423	11958681	.	-	.	ID=g7178.t1.exon6;Parent=g7178.t1;
OX377612.1_Thelaira_solivaga_genome_assembly,_chromosome:_3	AUGUSTUS	start_codon	11958679	11958681	.	-	0	ID=g7178.t1.start1;Parent=g7178.t1;
OX377612.1_Thelaira_solivaga_genome_assembly,_chromosome:_3	AUGUSTUS	gene	11959275	11960698	.	+	.	ID=g7179;
OX377612.1_Thelaira_solivaga_genome_assembly,_chromosome:_3	AUGUSTUS	mRNA	11959275	11960698	1	+	.	ID=g7179.t1;Parent=g7179;
OX377612.1_Thelaira_solivaga_genome_assembly,_chromosome:_3	AUGUSTUS	start_codon	11959275	11959277	.	+	0	ID=g7179.t1.start1;Parent=g7179.t1;
OX377612.1_Thelaira_solivaga_genome_assembly,_chromosome:_3	AUGUSTUS	CDS	11959275	11959301	1	+	0	ID=g7179.t1.CDS1;Parent=g7179.t1;
OX377612.1_Thelaira_solivaga_genome_assembly,_chromosome:_3	AUGUSTUS	exon	11959275	11959301	.	+	.	ID=g7179.t1.exon1;Parent=g7179.t1;
OX377612.1_Thelaira_solivaga_genome_assembly,_chromosome:_3	AUGUSTUS	intron	11959302	11959363	1	+	.	ID=g7179.t1.intron1;Parent=g7179.t1;
OX377612.1_Thelaira_solivaga_genome_assembly,_chromosome:_3	AUGUSTUS	CDS	11959364	11959447	1	+	0	ID=g7179.t1.CDS2;Parent=g7179.t1;
OX377612.1_Thelaira_solivaga_genome_assembly,_chromosome:_3	AUGUSTUS	exon	11959364	11959447	.	+	.	ID=g7179.t1.exon2;Parent=g7179.t1;
OX377612.1_Thelaira_solivaga_genome_assembly,_chromosome:_3	AUGUSTUS	intron	11959448	11959506	1	+	.	ID=g7179.t1.intron2;Parent=g7179.t1;
OX377612.1_Thelaira_solivaga_genome_assembly,_chromosome:_3	AUGUSTUS	CDS	11959507	11959954	1	+	0	ID=g7179.t1.CDS3;Parent=g7179.t1;
OX377612.1_Thelaira_solivaga_genome_assembly,_chromosome:_3	AUGUSTUS	exon	11959507	11959954	.	+	.	ID=g7179.t1.exon3;Parent=g7179.t1;
OX377612.1_Thelaira_solivaga_genome_assembly,_chromosome:_3	AUGUSTUS	intron	11959955	11960024	1	+	.	ID=g7179.t1.intron3;Parent=g7179.t1;
OX377612.1_Thelaira_solivaga_genome_assembly,_chromosome:_3	AUGUSTUS	CDS	11960025	11960698	1	+	2	ID=g7179.t1.CDS4;Parent=g7179.t1;
OX377612.1_Thelaira_solivaga_genome_assembly,_chromosome:_3	AUGUSTUS	exon	11960025	11960698	.	+	.	ID=g7179.t1.exon4;Parent=g7179.t1;
OX377612.1_Thelaira_solivaga_genome_assembly,_chromosome:_3	AUGUSTUS	stop_codon	11960696	11960698	.	+	0	ID=g7179.t1.stop1;Parent=g7179.t1;
OX377612.1_Thelaira_solivaga_genome_assembly,_chromosome:_3	AUGUSTUS	gene	11961530	11967209	.	+	.	ID=g7180;
OX377612.1_Thelaira_solivaga_genome_assembly,_chromosome:_3	AUGUSTUS	mRNA	11961530	11967209	1	+	.	ID=g7180.t1;Parent=g7180;
OX377612.1_Thelaira_solivaga_genome_assembly,_chromosome:_3	AUGUSTUS	start_codon	11961530	11961532	.	+	0	ID=g7180.t1.start1;Parent=g7180.t1;
OX377612.1_Thelaira_solivaga_genome_assembly,_chromosome:_3	AUGUSTUS	CDS	11961530	11961747	1	+	0	ID=g7180.t1.CDS1;Parent=g7180.t1;
OX377612.1_Thelaira_solivaga_genome_assembly,_chromosome:_3	AUGUSTUS	exon	11961530	11961747	.	+	.	ID=g7180.t1.exon1;Parent=g7180.t1;
OX377612.1_Thelaira_solivaga_genome_assembly,_chromosome:_3	AUGUSTUS	intron	11961748	11961822	1	+	.	ID=g7180.t1.intron1;Parent=g7180.t1;
OX377612.1_Thelaira_solivaga_genome_assembly,_chromosome:_3	AUGUSTUS	CDS	11961823	11962041	1	+	1	ID=g7180.t1.CDS2;Parent=g7180.t1;
OX377612.1_Thelaira_solivaga_genome_assembly,_chromosome:_3	AUGUSTUS	exon	11961823	11962041	.	+	.	ID=g7180.t1.exon2;Parent=g7180.t1;
OX377612.1_Thelaira_solivaga_genome_assembly,_chromosome:_3	AUGUSTUS	intron	11962042	11962107	1	+	.	ID=g7180.t1.intron2;Parent=g7180.t1;
OX377612.1_Thelaira_solivaga_genome_assembly,_chromosome:_3	AUGUSTUS	CDS	11962108	11962318	1	+	1	ID=g7180.t1.CDS3;Parent=g7180.t1;
OX377612.1_Thelaira_solivaga_genome_assembly,_chromosome:_3	AUGUSTUS	exon	11962108	11962318	.	+	.	ID=g7180.t1.exon3;Parent=g7180.t1;
OX377612.1_Thelaira_solivaga_genome_assembly,_chromosome:_3	AUGUSTUS	intron	11962319	11962385	1	+	.	ID=g7180.t1.intron3;Parent=g7180.t1;
OX377612.1_Thelaira_solivaga_genome_assembly,_chromosome:_3	AUGUSTUS	CDS	11962386	11967209	1	+	0	ID=g7180.t1.CDS4;Parent=g7180.t1;
OX377612.1_Thelaira_solivaga_genome_assembly,_chromosome:_3	AUGUSTUS	exon	11962386	11967209	.	+	.	ID=g7180.t1.exon4;Parent=g7180.t1;
OX377612.1_Thelaira_solivaga_genome_assembly,_chromosome:_3	AUGUSTUS	stop_codon	11967207	11967209	.	+	0	ID=g7180.t1.stop1;Parent=g7180.t1;
OX377612.1_Thelaira_solivaga_genome_assembly,_chromosome:_3	GeneMark.hmm3	mRNA	11961566	11967209	.	+	.	ID=g7180.t2;Parent=g7180;
OX377612.1_Thelaira_solivaga_genome_assembly,_chromosome:_3	GeneMark.hmm3	start_codon	11961566	11961568	.	+	0	ID=g7180.t2.start1;Parent=g7180.t2;
OX377612.1_Thelaira_solivaga_genome_assembly,_chromosome:_3	GeneMark.hmm3	CDS	11961566	11961747	.	+	0	ID=g7180.t2.CDS1;Parent=g7180.t2;
OX377612.1_Thelaira_solivaga_genome_assembly,_chromosome:_3	GeneMark.hmm3	exon	11961566	11961747	0	+	.	ID=g7180.t2.exon1;Parent=g7180.t2;
OX377612.1_Thelaira_solivaga_genome_assembly,_chromosome:_3	GeneMark.hmm3	intron	11961748	11961822	.	+	1	ID=g7180.t2.intron1;Parent=g7180.t2;
OX377612.1_Thelaira_solivaga_genome_assembly,_chromosome:_3	GeneMark.hmm3	CDS	11961823	11962041	.	+	1	ID=g7180.t2.CDS2;Parent=g7180.t2;
OX377612.1_Thelaira_solivaga_genome_assembly,_chromosome:_3	GeneMark.hmm3	exon	11961823	11962041	0	+	.	ID=g7180.t2.exon2;Parent=g7180.t2;
OX377612.1_Thelaira_solivaga_genome_assembly,_chromosome:_3	GeneMark.hmm3	intron	11962042	11962107	.	+	1	ID=g7180.t2.intron2;Parent=g7180.t2;
OX377612.1_Thelaira_solivaga_genome_assembly,_chromosome:_3	GeneMark.hmm3	CDS	11962108	11962318	.	+	1	ID=g7180.t2.CDS3;Parent=g7180.t2;
OX377612.1_Thelaira_solivaga_genome_assembly,_chromosome:_3	GeneMark.hmm3	exon	11962108	11962318	0	+	.	ID=g7180.t2.exon3;Parent=g7180.t2;
OX377612.1_Thelaira_solivaga_genome_assembly,_chromosome:_3	GeneMark.hmm3	intron	11962319	11962385	.	+	0	ID=g7180.t2.intron3;Parent=g7180.t2;
OX377612.1_Thelaira_solivaga_genome_assembly,_chromosome:_3	GeneMark.hmm3	CDS	11962386	11967209	.	+	0	ID=g7180.t2.CDS4;Parent=g7180.t2;
OX377612.1_Thelaira_solivaga_genome_assembly,_chromosome:_3	GeneMark.hmm3	exon	11962386	11967209	0	+	.	ID=g7180.t2.exon4;Parent=g7180.t2;
OX377612.1_Thelaira_solivaga_genome_assembly,_chromosome:_3	GeneMark.hmm3	stop_codon	11967207	11967209	.	+	0	ID=g7180.t2.stop1;Parent=g7180.t2;
OX377612.1_Thelaira_solivaga_genome_assembly,_chromosome:_3	AUGUSTUS	gene	11968562	11970726	.	-	.	ID=g7181;
OX377612.1_Thelaira_solivaga_genome_assembly,_chromosome:_3	AUGUSTUS	mRNA	11968562	11970726	1	-	.	ID=g7181.t1;Parent=g7181;
OX377612.1_Thelaira_solivaga_genome_assembly,_chromosome:_3	AUGUSTUS	stop_codon	11968562	11968564	.	-	0	ID=g7181.t1.stop1;Parent=g7181.t1;
OX377612.1_Thelaira_solivaga_genome_assembly,_chromosome:_3	AUGUSTUS	CDS	11968562	11969671	1	-	0	ID=g7181.t1.CDS1;Parent=g7181.t1;
OX377612.1_Thelaira_solivaga_genome_assembly,_chromosome:_3	AUGUSTUS	exon	11968562	11969671	.	-	.	ID=g7181.t1.exon1;Parent=g7181.t1;
OX377612.1_Thelaira_solivaga_genome_assembly,_chromosome:_3	AUGUSTUS	intron	11969672	11969735	1	-	.	ID=g7181.t1.intron1;Parent=g7181.t1;
OX377612.1_Thelaira_solivaga_genome_assembly,_chromosome:_3	AUGUSTUS	CDS	11969736	11970386	1	-	0	ID=g7181.t1.CDS2;Parent=g7181.t1;
OX377612.1_Thelaira_solivaga_genome_assembly,_chromosome:_3	AUGUSTUS	exon	11969736	11970386	.	-	.	ID=g7181.t1.exon2;Parent=g7181.t1;
OX377612.1_Thelaira_solivaga_genome_assembly,_chromosome:_3	AUGUSTUS	intron	11970387	11970609	1	-	.	ID=g7181.t1.intron2;Parent=g7181.t1;
OX377612.1_Thelaira_solivaga_genome_assembly,_chromosome:_3	AUGUSTUS	CDS	11970610	11970726	1	-	0	ID=g7181.t1.CDS3;Parent=g7181.t1;
OX377612.1_Thelaira_solivaga_genome_assembly,_chromosome:_3	AUGUSTUS	exon	11970610	11970726	.	-	.	ID=g7181.t1.exon3;Parent=g7181.t1;
OX377612.1_Thelaira_solivaga_genome_assembly,_chromosome:_3	AUGUSTUS	start_codon	11970724	11970726	.	-	0	ID=g7181.t1.start1;Parent=g7181.t1;
OX377612.1_Thelaira_solivaga_genome_assembly,_chromosome:_3	AUGUSTUS	gene	11971695	11980871	.	-	.	ID=g7182;
OX377612.1_Thelaira_solivaga_genome_assembly,_chromosome:_3	AUGUSTUS	mRNA	11971695	11980871	1	-	.	ID=g7182.t1;Parent=g7182;
OX377612.1_Thelaira_solivaga_genome_assembly,_chromosome:_3	AUGUSTUS	stop_codon	11971695	11971697	.	-	0	ID=g7182.t1.stop1;Parent=g7182.t1;
OX377612.1_Thelaira_solivaga_genome_assembly,_chromosome:_3	AUGUSTUS	CDS	11971695	11971881	1	-	1	ID=g7182.t1.CDS1;Parent=g7182.t1;
OX377612.1_Thelaira_solivaga_genome_assembly,_chromosome:_3	AUGUSTUS	exon	11971695	11971881	.	-	.	ID=g7182.t1.exon1;Parent=g7182.t1;
OX377612.1_Thelaira_solivaga_genome_assembly,_chromosome:_3	AUGUSTUS	intron	11971882	11972132	1	-	.	ID=g7182.t1.intron1;Parent=g7182.t1;
OX377612.1_Thelaira_solivaga_genome_assembly,_chromosome:_3	AUGUSTUS	CDS	11972133	11972299	1	-	0	ID=g7182.t1.CDS2;Parent=g7182.t1;
OX377612.1_Thelaira_solivaga_genome_assembly,_chromosome:_3	AUGUSTUS	exon	11972133	11972299	.	-	.	ID=g7182.t1.exon2;Parent=g7182.t1;
OX377612.1_Thelaira_solivaga_genome_assembly,_chromosome:_3	AUGUSTUS	intron	11972300	11972859	1	-	.	ID=g7182.t1.intron2;Parent=g7182.t1;
OX377612.1_Thelaira_solivaga_genome_assembly,_chromosome:_3	AUGUSTUS	CDS	11972860	11972963	1	-	2	ID=g7182.t1.CDS3;Parent=g7182.t1;
OX377612.1_Thelaira_solivaga_genome_assembly,_chromosome:_3	AUGUSTUS	exon	11972860	11972963	.	-	.	ID=g7182.t1.exon3;Parent=g7182.t1;
OX377612.1_Thelaira_solivaga_genome_assembly,_chromosome:_3	AUGUSTUS	intron	11972964	11973448	1	-	.	ID=g7182.t1.intron3;Parent=g7182.t1;
OX377612.1_Thelaira_solivaga_genome_assembly,_chromosome:_3	AUGUSTUS	CDS	11973449	11973499	1	-	2	ID=g7182.t1.CDS4;Parent=g7182.t1;
OX377612.1_Thelaira_solivaga_genome_assembly,_chromosome:_3	AUGUSTUS	exon	11973449	11973499	.	-	.	ID=g7182.t1.exon4;Parent=g7182.t1;
OX377612.1_Thelaira_solivaga_genome_assembly,_chromosome:_3	AUGUSTUS	intron	11973500	11974162	1	-	.	ID=g7182.t1.intron4;Parent=g7182.t1;
OX377612.1_Thelaira_solivaga_genome_assembly,_chromosome:_3	AUGUSTUS	CDS	11974163	11974331	1	-	0	ID=g7182.t1.CDS5;Parent=g7182.t1;
OX377612.1_Thelaira_solivaga_genome_assembly,_chromosome:_3	AUGUSTUS	exon	11974163	11974331	.	-	.	ID=g7182.t1.exon5;Parent=g7182.t1;
OX377612.1_Thelaira_solivaga_genome_assembly,_chromosome:_3	AUGUSTUS	intron	11974332	11974407	1	-	.	ID=g7182.t1.intron5;Parent=g7182.t1;
OX377612.1_Thelaira_solivaga_genome_assembly,_chromosome:_3	AUGUSTUS	CDS	11974408	11974604	1	-	2	ID=g7182.t1.CDS6;Parent=g7182.t1;
OX377612.1_Thelaira_solivaga_genome_assembly,_chromosome:_3	AUGUSTUS	exon	11974408	11974604	.	-	.	ID=g7182.t1.exon6;Parent=g7182.t1;
OX377612.1_Thelaira_solivaga_genome_assembly,_chromosome:_3	AUGUSTUS	intron	11974605	11974683	1	-	.	ID=g7182.t1.intron6;Parent=g7182.t1;
OX377612.1_Thelaira_solivaga_genome_assembly,_chromosome:_3	AUGUSTUS	CDS	11974684	11980270	1	-	0	ID=g7182.t1.CDS7;Parent=g7182.t1;
OX377612.1_Thelaira_solivaga_genome_assembly,_chromosome:_3	AUGUSTUS	exon	11974684	11980270	.	-	.	ID=g7182.t1.exon7;Parent=g7182.t1;
OX377612.1_Thelaira_solivaga_genome_assembly,_chromosome:_3	AUGUSTUS	intron	11980271	11980409	1	-	.	ID=g7182.t1.intron7;Parent=g7182.t1;
OX377612.1_Thelaira_solivaga_genome_assembly,_chromosome:_3	AUGUSTUS	CDS	11980410	11980871	1	-	0	ID=g7182.t1.CDS8;Parent=g7182.t1;
OX377612.1_Thelaira_solivaga_genome_assembly,_chromosome:_3	AUGUSTUS	exon	11980410	11980871	.	-	.	ID=g7182.t1.exon8;Parent=g7182.t1;
OX377612.1_Thelaira_solivaga_genome_assembly,_chromosome:_3	AUGUSTUS	start_codon	11980869	11980871	.	-	0	ID=g7182.t1.start1;Parent=g7182.t1;
OX377612.1_Thelaira_solivaga_genome_assembly,_chromosome:_3	AUGUSTUS	mRNA	11971695	11980871	1	-	.	ID=g7182.t2;Parent=g7182;
OX377612.1_Thelaira_solivaga_genome_assembly,_chromosome:_3	AUGUSTUS	stop_codon	11971695	11971697	.	-	0	ID=g7182.t2.stop1;Parent=g7182.t2;
OX377612.1_Thelaira_solivaga_genome_assembly,_chromosome:_3	AUGUSTUS	CDS	11971695	11971881	1	-	1	ID=g7182.t2.CDS1;Parent=g7182.t2;
OX377612.1_Thelaira_solivaga_genome_assembly,_chromosome:_3	AUGUSTUS	exon	11971695	11971881	.	-	.	ID=g7182.t2.exon1;Parent=g7182.t2;
OX377612.1_Thelaira_solivaga_genome_assembly,_chromosome:_3	AUGUSTUS	intron	11971882	11972132	1	-	.	ID=g7182.t2.intron1;Parent=g7182.t2;
OX377612.1_Thelaira_solivaga_genome_assembly,_chromosome:_3	AUGUSTUS	CDS	11972133	11972299	1	-	0	ID=g7182.t2.CDS2;Parent=g7182.t2;
OX377612.1_Thelaira_solivaga_genome_assembly,_chromosome:_3	AUGUSTUS	exon	11972133	11972299	.	-	.	ID=g7182.t2.exon2;Parent=g7182.t2;
OX377612.1_Thelaira_solivaga_genome_assembly,_chromosome:_3	AUGUSTUS	intron	11972300	11972859	1	-	.	ID=g7182.t2.intron2;Parent=g7182.t2;
OX377612.1_Thelaira_solivaga_genome_assembly,_chromosome:_3	AUGUSTUS	CDS	11972860	11972963	1	-	2	ID=g7182.t2.CDS3;Parent=g7182.t2;
OX377612.1_Thelaira_solivaga_genome_assembly,_chromosome:_3	AUGUSTUS	exon	11972860	11972963	.	-	.	ID=g7182.t2.exon3;Parent=g7182.t2;
OX377612.1_Thelaira_solivaga_genome_assembly,_chromosome:_3	AUGUSTUS	intron	11972964	11974162	1	-	.	ID=g7182.t2.intron3;Parent=g7182.t2;
OX377612.1_Thelaira_solivaga_genome_assembly,_chromosome:_3	AUGUSTUS	CDS	11974163	11974331	1	-	0	ID=g7182.t2.CDS4;Parent=g7182.t2;
OX377612.1_Thelaira_solivaga_genome_assembly,_chromosome:_3	AUGUSTUS	exon	11974163	11974331	.	-	.	ID=g7182.t2.exon4;Parent=g7182.t2;
OX377612.1_Thelaira_solivaga_genome_assembly,_chromosome:_3	AUGUSTUS	intron	11974332	11974407	1	-	.	ID=g7182.t2.intron4;Parent=g7182.t2;
OX377612.1_Thelaira_solivaga_genome_assembly,_chromosome:_3	AUGUSTUS	CDS	11974408	11974604	1	-	2	ID=g7182.t2.CDS5;Parent=g7182.t2;
OX377612.1_Thelaira_solivaga_genome_assembly,_chromosome:_3	AUGUSTUS	exon	11974408	11974604	.	-	.	ID=g7182.t2.exon5;Parent=g7182.t2;
OX377612.1_Thelaira_solivaga_genome_assembly,_chromosome:_3	AUGUSTUS	intron	11974605	11974683	1	-	.	ID=g7182.t2.intron5;Parent=g7182.t2;
OX377612.1_Thelaira_solivaga_genome_assembly,_chromosome:_3	AUGUSTUS	CDS	11974684	11980270	1	-	0	ID=g7182.t2.CDS6;Parent=g7182.t2;
OX377612.1_Thelaira_solivaga_genome_assembly,_chromosome:_3	AUGUSTUS	exon	11974684	11980270	.	-	.	ID=g7182.t2.exon6;Parent=g7182.t2;
OX377612.1_Thelaira_solivaga_genome_assembly,_chromosome:_3	AUGUSTUS	intron	11980271	11980409	1	-	.	ID=g7182.t2.intron6;Parent=g7182.t2;
OX377612.1_Thelaira_solivaga_genome_assembly,_chromosome:_3	AUGUSTUS	CDS	11980410	11980871	1	-	0	ID=g7182.t2.CDS7;Parent=g7182.t2;
OX377612.1_Thelaira_solivaga_genome_assembly,_chromosome:_3	AUGUSTUS	exon	11980410	11980871	.	-	.	ID=g7182.t2.exon7;Parent=g7182.t2;
OX377612.1_Thelaira_solivaga_genome_assembly,_chromosome:_3	AUGUSTUS	start_codon	11980869	11980871	.	-	0	ID=g7182.t2.start1;Parent=g7182.t2;
OX377612.1_Thelaira_solivaga_genome_assembly,_chromosome:_3	AUGUSTUS	gene	11986369	11990151	.	+	.	ID=g7183;
OX377612.1_Thelaira_solivaga_genome_assembly,_chromosome:_3	AUGUSTUS	mRNA	11986369	11990151	1	+	.	ID=g7183.t1;Parent=g7183;
OX377612.1_Thelaira_solivaga_genome_assembly,_chromosome:_3	AUGUSTUS	start_codon	11986369	11986371	.	+	0	ID=g7183.t1.start1;Parent=g7183.t1;
OX377612.1_Thelaira_solivaga_genome_assembly,_chromosome:_3	AUGUSTUS	CDS	11986369	11987172	1	+	0	ID=g7183.t1.CDS1;Parent=g7183.t1;
OX377612.1_Thelaira_solivaga_genome_assembly,_chromosome:_3	AUGUSTUS	exon	11986369	11987172	.	+	.	ID=g7183.t1.exon1;Parent=g7183.t1;
OX377612.1_Thelaira_solivaga_genome_assembly,_chromosome:_3	AUGUSTUS	intron	11987173	11987283	1	+	.	ID=g7183.t1.intron1;Parent=g7183.t1;
OX377612.1_Thelaira_solivaga_genome_assembly,_chromosome:_3	AUGUSTUS	CDS	11987284	11987531	1	+	0	ID=g7183.t1.CDS2;Parent=g7183.t1;
OX377612.1_Thelaira_solivaga_genome_assembly,_chromosome:_3	AUGUSTUS	exon	11987284	11987531	.	+	.	ID=g7183.t1.exon2;Parent=g7183.t1;
OX377612.1_Thelaira_solivaga_genome_assembly,_chromosome:_3	AUGUSTUS	intron	11987532	11987813	1	+	.	ID=g7183.t1.intron2;Parent=g7183.t1;
OX377612.1_Thelaira_solivaga_genome_assembly,_chromosome:_3	AUGUSTUS	CDS	11987814	11990151	1	+	1	ID=g7183.t1.CDS3;Parent=g7183.t1;
OX377612.1_Thelaira_solivaga_genome_assembly,_chromosome:_3	AUGUSTUS	exon	11987814	11990151	.	+	.	ID=g7183.t1.exon3;Parent=g7183.t1;
OX377612.1_Thelaira_solivaga_genome_assembly,_chromosome:_3	AUGUSTUS	stop_codon	11990149	11990151	.	+	0	ID=g7183.t1.stop1;Parent=g7183.t1;
OX377612.1_Thelaira_solivaga_genome_assembly,_chromosome:_3	AUGUSTUS	gene	11998010	12013783	.	+	.	ID=g7184;
OX377612.1_Thelaira_solivaga_genome_assembly,_chromosome:_3	AUGUSTUS	mRNA	11998010	12013783	1	+	.	ID=g7184.t1;Parent=g7184;
OX377612.1_Thelaira_solivaga_genome_assembly,_chromosome:_3	AUGUSTUS	start_codon	11998010	11998012	.	+	0	ID=g7184.t1.start1;Parent=g7184.t1;
OX377612.1_Thelaira_solivaga_genome_assembly,_chromosome:_3	AUGUSTUS	CDS	11998010	11998159	1	+	0	ID=g7184.t1.CDS1;Parent=g7184.t1;
OX377612.1_Thelaira_solivaga_genome_assembly,_chromosome:_3	AUGUSTUS	exon	11998010	11998159	.	+	.	ID=g7184.t1.exon1;Parent=g7184.t1;
OX377612.1_Thelaira_solivaga_genome_assembly,_chromosome:_3	AUGUSTUS	intron	11998160	11998228	1	+	.	ID=g7184.t1.intron1;Parent=g7184.t1;
OX377612.1_Thelaira_solivaga_genome_assembly,_chromosome:_3	AUGUSTUS	CDS	11998229	11999361	1	+	0	ID=g7184.t1.CDS2;Parent=g7184.t1;
OX377612.1_Thelaira_solivaga_genome_assembly,_chromosome:_3	AUGUSTUS	exon	11998229	11999361	.	+	.	ID=g7184.t1.exon2;Parent=g7184.t1;
OX377612.1_Thelaira_solivaga_genome_assembly,_chromosome:_3	AUGUSTUS	intron	11999362	11999483	1	+	.	ID=g7184.t1.intron2;Parent=g7184.t1;
OX377612.1_Thelaira_solivaga_genome_assembly,_chromosome:_3	AUGUSTUS	CDS	11999484	11999777	1	+	1	ID=g7184.t1.CDS3;Parent=g7184.t1;
OX377612.1_Thelaira_solivaga_genome_assembly,_chromosome:_3	AUGUSTUS	exon	11999484	11999777	.	+	.	ID=g7184.t1.exon3;Parent=g7184.t1;
OX377612.1_Thelaira_solivaga_genome_assembly,_chromosome:_3	AUGUSTUS	intron	11999778	11999970	1	+	.	ID=g7184.t1.intron3;Parent=g7184.t1;
OX377612.1_Thelaira_solivaga_genome_assembly,_chromosome:_3	AUGUSTUS	CDS	11999971	12000389	1	+	1	ID=g7184.t1.CDS4;Parent=g7184.t1;
OX377612.1_Thelaira_solivaga_genome_assembly,_chromosome:_3	AUGUSTUS	exon	11999971	12000389	.	+	.	ID=g7184.t1.exon4;Parent=g7184.t1;
OX377612.1_Thelaira_solivaga_genome_assembly,_chromosome:_3	AUGUSTUS	intron	12000390	12000449	1	+	.	ID=g7184.t1.intron4;Parent=g7184.t1;
OX377612.1_Thelaira_solivaga_genome_assembly,_chromosome:_3	AUGUSTUS	CDS	12000450	12001032	1	+	2	ID=g7184.t1.CDS5;Parent=g7184.t1;
OX377612.1_Thelaira_solivaga_genome_assembly,_chromosome:_3	AUGUSTUS	exon	12000450	12001032	.	+	.	ID=g7184.t1.exon5;Parent=g7184.t1;
OX377612.1_Thelaira_solivaga_genome_assembly,_chromosome:_3	AUGUSTUS	intron	12001033	12001121	1	+	.	ID=g7184.t1.intron5;Parent=g7184.t1;
OX377612.1_Thelaira_solivaga_genome_assembly,_chromosome:_3	AUGUSTUS	CDS	12001122	12001300	1	+	1	ID=g7184.t1.CDS6;Parent=g7184.t1;
OX377612.1_Thelaira_solivaga_genome_assembly,_chromosome:_3	AUGUSTUS	exon	12001122	12001300	.	+	.	ID=g7184.t1.exon6;Parent=g7184.t1;
OX377612.1_Thelaira_solivaga_genome_assembly,_chromosome:_3	AUGUSTUS	intron	12001301	12001376	1	+	.	ID=g7184.t1.intron6;Parent=g7184.t1;
OX377612.1_Thelaira_solivaga_genome_assembly,_chromosome:_3	AUGUSTUS	CDS	12001377	12001619	1	+	2	ID=g7184.t1.CDS7;Parent=g7184.t1;
OX377612.1_Thelaira_solivaga_genome_assembly,_chromosome:_3	AUGUSTUS	exon	12001377	12001619	.	+	.	ID=g7184.t1.exon7;Parent=g7184.t1;
OX377612.1_Thelaira_solivaga_genome_assembly,_chromosome:_3	AUGUSTUS	intron	12001620	12001675	1	+	.	ID=g7184.t1.intron7;Parent=g7184.t1;
OX377612.1_Thelaira_solivaga_genome_assembly,_chromosome:_3	AUGUSTUS	CDS	12001676	12001744	1	+	2	ID=g7184.t1.CDS8;Parent=g7184.t1;
OX377612.1_Thelaira_solivaga_genome_assembly,_chromosome:_3	AUGUSTUS	exon	12001676	12001744	.	+	.	ID=g7184.t1.exon8;Parent=g7184.t1;
OX377612.1_Thelaira_solivaga_genome_assembly,_chromosome:_3	AUGUSTUS	intron	12001745	12003646	1	+	.	ID=g7184.t1.intron8;Parent=g7184.t1;
OX377612.1_Thelaira_solivaga_genome_assembly,_chromosome:_3	AUGUSTUS	CDS	12003647	12003772	1	+	2	ID=g7184.t1.CDS9;Parent=g7184.t1;
OX377612.1_Thelaira_solivaga_genome_assembly,_chromosome:_3	AUGUSTUS	exon	12003647	12003772	.	+	.	ID=g7184.t1.exon9;Parent=g7184.t1;
OX377612.1_Thelaira_solivaga_genome_assembly,_chromosome:_3	AUGUSTUS	intron	12003773	12003881	1	+	.	ID=g7184.t1.intron9;Parent=g7184.t1;
OX377612.1_Thelaira_solivaga_genome_assembly,_chromosome:_3	AUGUSTUS	CDS	12003882	12003926	1	+	2	ID=g7184.t1.CDS10;Parent=g7184.t1;
OX377612.1_Thelaira_solivaga_genome_assembly,_chromosome:_3	AUGUSTUS	exon	12003882	12003926	.	+	.	ID=g7184.t1.exon10;Parent=g7184.t1;
OX377612.1_Thelaira_solivaga_genome_assembly,_chromosome:_3	AUGUSTUS	intron	12003927	12009073	1	+	.	ID=g7184.t1.intron10;Parent=g7184.t1;
OX377612.1_Thelaira_solivaga_genome_assembly,_chromosome:_3	AUGUSTUS	CDS	12009074	12009231	1	+	2	ID=g7184.t1.CDS11;Parent=g7184.t1;
OX377612.1_Thelaira_solivaga_genome_assembly,_chromosome:_3	AUGUSTUS	exon	12009074	12009231	.	+	.	ID=g7184.t1.exon11;Parent=g7184.t1;
OX377612.1_Thelaira_solivaga_genome_assembly,_chromosome:_3	AUGUSTUS	intron	12009232	12010259	1	+	.	ID=g7184.t1.intron11;Parent=g7184.t1;
OX377612.1_Thelaira_solivaga_genome_assembly,_chromosome:_3	AUGUSTUS	CDS	12010260	12010464	1	+	0	ID=g7184.t1.CDS12;Parent=g7184.t1;
OX377612.1_Thelaira_solivaga_genome_assembly,_chromosome:_3	AUGUSTUS	exon	12010260	12010464	.	+	.	ID=g7184.t1.exon12;Parent=g7184.t1;
OX377612.1_Thelaira_solivaga_genome_assembly,_chromosome:_3	AUGUSTUS	intron	12010465	12010528	1	+	.	ID=g7184.t1.intron12;Parent=g7184.t1;
OX377612.1_Thelaira_solivaga_genome_assembly,_chromosome:_3	AUGUSTUS	CDS	12010529	12010750	1	+	2	ID=g7184.t1.CDS13;Parent=g7184.t1;
OX377612.1_Thelaira_solivaga_genome_assembly,_chromosome:_3	AUGUSTUS	exon	12010529	12010750	.	+	.	ID=g7184.t1.exon13;Parent=g7184.t1;
OX377612.1_Thelaira_solivaga_genome_assembly,_chromosome:_3	AUGUSTUS	intron	12010751	12010821	1	+	.	ID=g7184.t1.intron13;Parent=g7184.t1;
OX377612.1_Thelaira_solivaga_genome_assembly,_chromosome:_3	AUGUSTUS	CDS	12010822	12010880	1	+	2	ID=g7184.t1.CDS14;Parent=g7184.t1;
OX377612.1_Thelaira_solivaga_genome_assembly,_chromosome:_3	AUGUSTUS	exon	12010822	12010880	.	+	.	ID=g7184.t1.exon14;Parent=g7184.t1;
OX377612.1_Thelaira_solivaga_genome_assembly,_chromosome:_3	AUGUSTUS	intron	12010881	12010951	1	+	.	ID=g7184.t1.intron14;Parent=g7184.t1;
OX377612.1_Thelaira_solivaga_genome_assembly,_chromosome:_3	AUGUSTUS	CDS	12010952	12011333	1	+	0	ID=g7184.t1.CDS15;Parent=g7184.t1;
OX377612.1_Thelaira_solivaga_genome_assembly,_chromosome:_3	AUGUSTUS	exon	12010952	12011333	.	+	.	ID=g7184.t1.exon15;Parent=g7184.t1;
OX377612.1_Thelaira_solivaga_genome_assembly,_chromosome:_3	AUGUSTUS	intron	12011334	12011395	1	+	.	ID=g7184.t1.intron15;Parent=g7184.t1;
OX377612.1_Thelaira_solivaga_genome_assembly,_chromosome:_3	AUGUSTUS	CDS	12011396	12011527	1	+	2	ID=g7184.t1.CDS16;Parent=g7184.t1;
OX377612.1_Thelaira_solivaga_genome_assembly,_chromosome:_3	AUGUSTUS	exon	12011396	12011527	.	+	.	ID=g7184.t1.exon16;Parent=g7184.t1;
OX377612.1_Thelaira_solivaga_genome_assembly,_chromosome:_3	AUGUSTUS	intron	12011528	12012704	1	+	.	ID=g7184.t1.intron16;Parent=g7184.t1;
OX377612.1_Thelaira_solivaga_genome_assembly,_chromosome:_3	AUGUSTUS	CDS	12012705	12012849	1	+	2	ID=g7184.t1.CDS17;Parent=g7184.t1;
OX377612.1_Thelaira_solivaga_genome_assembly,_chromosome:_3	AUGUSTUS	exon	12012705	12012849	.	+	.	ID=g7184.t1.exon17;Parent=g7184.t1;
OX377612.1_Thelaira_solivaga_genome_assembly,_chromosome:_3	AUGUSTUS	intron	12012850	12013584	1	+	.	ID=g7184.t1.intron17;Parent=g7184.t1;
OX377612.1_Thelaira_solivaga_genome_assembly,_chromosome:_3	AUGUSTUS	CDS	12013585	12013783	1	+	1	ID=g7184.t1.CDS18;Parent=g7184.t1;
OX377612.1_Thelaira_solivaga_genome_assembly,_chromosome:_3	AUGUSTUS	exon	12013585	12013783	.	+	.	ID=g7184.t1.exon18;Parent=g7184.t1;
OX377612.1_Thelaira_solivaga_genome_assembly,_chromosome:_3	AUGUSTUS	stop_codon	12013781	12013783	.	+	0	ID=g7184.t1.stop1;Parent=g7184.t1;
OX377612.1_Thelaira_solivaga_genome_assembly,_chromosome:_3	AUGUSTUS	gene	12029002	12071664	.	-	.	ID=g7185;
OX377612.1_Thelaira_solivaga_genome_assembly,_chromosome:_3	AUGUSTUS	mRNA	12029002	12071664	0.82	-	.	ID=g7185.t1;Parent=g7185;
OX377612.1_Thelaira_solivaga_genome_assembly,_chromosome:_3	AUGUSTUS	stop_codon	12029002	12029004	.	-	0	ID=g7185.t1.stop1;Parent=g7185.t1;
OX377612.1_Thelaira_solivaga_genome_assembly,_chromosome:_3	AUGUSTUS	CDS	12029002	12029143	1	-	1	ID=g7185.t1.CDS1;Parent=g7185.t1;
OX377612.1_Thelaira_solivaga_genome_assembly,_chromosome:_3	AUGUSTUS	exon	12029002	12029143	.	-	.	ID=g7185.t1.exon1;Parent=g7185.t1;
OX377612.1_Thelaira_solivaga_genome_assembly,_chromosome:_3	AUGUSTUS	intron	12029144	12029229	1	-	.	ID=g7185.t1.intron1;Parent=g7185.t1;
OX377612.1_Thelaira_solivaga_genome_assembly,_chromosome:_3	AUGUSTUS	CDS	12029230	12029509	1	-	2	ID=g7185.t1.CDS2;Parent=g7185.t1;
OX377612.1_Thelaira_solivaga_genome_assembly,_chromosome:_3	AUGUSTUS	exon	12029230	12029509	.	-	.	ID=g7185.t1.exon2;Parent=g7185.t1;
OX377612.1_Thelaira_solivaga_genome_assembly,_chromosome:_3	AUGUSTUS	intron	12029510	12029581	1	-	.	ID=g7185.t1.intron2;Parent=g7185.t1;
OX377612.1_Thelaira_solivaga_genome_assembly,_chromosome:_3	AUGUSTUS	CDS	12029582	12029647	1	-	2	ID=g7185.t1.CDS3;Parent=g7185.t1;
OX377612.1_Thelaira_solivaga_genome_assembly,_chromosome:_3	AUGUSTUS	exon	12029582	12029647	.	-	.	ID=g7185.t1.exon3;Parent=g7185.t1;
OX377612.1_Thelaira_solivaga_genome_assembly,_chromosome:_3	AUGUSTUS	intron	12029648	12042046	0.82	-	.	ID=g7185.t1.intron3;Parent=g7185.t1;
OX377612.1_Thelaira_solivaga_genome_assembly,_chromosome:_3	AUGUSTUS	CDS	12042047	12042145	0.88	-	2	ID=g7185.t1.CDS4;Parent=g7185.t1;
OX377612.1_Thelaira_solivaga_genome_assembly,_chromosome:_3	AUGUSTUS	exon	12042047	12042145	.	-	.	ID=g7185.t1.exon4;Parent=g7185.t1;
OX377612.1_Thelaira_solivaga_genome_assembly,_chromosome:_3	AUGUSTUS	intron	12042146	12042303	1	-	.	ID=g7185.t1.intron4;Parent=g7185.t1;
OX377612.1_Thelaira_solivaga_genome_assembly,_chromosome:_3	AUGUSTUS	CDS	12042304	12042453	1	-	2	ID=g7185.t1.CDS5;Parent=g7185.t1;
OX377612.1_Thelaira_solivaga_genome_assembly,_chromosome:_3	AUGUSTUS	exon	12042304	12042453	.	-	.	ID=g7185.t1.exon5;Parent=g7185.t1;
OX377612.1_Thelaira_solivaga_genome_assembly,_chromosome:_3	AUGUSTUS	intron	12042454	12071516	1	-	.	ID=g7185.t1.intron5;Parent=g7185.t1;
OX377612.1_Thelaira_solivaga_genome_assembly,_chromosome:_3	AUGUSTUS	CDS	12071517	12071664	1	-	0	ID=g7185.t1.CDS6;Parent=g7185.t1;
OX377612.1_Thelaira_solivaga_genome_assembly,_chromosome:_3	AUGUSTUS	exon	12071517	12071664	.	-	.	ID=g7185.t1.exon6;Parent=g7185.t1;
OX377612.1_Thelaira_solivaga_genome_assembly,_chromosome:_3	AUGUSTUS	start_codon	12071662	12071664	.	-	0	ID=g7185.t1.start1;Parent=g7185.t1;
OX377612.1_Thelaira_solivaga_genome_assembly,_chromosome:_3	AUGUSTUS	gene	12226173	12227475	.	-	.	ID=g7186;
OX377612.1_Thelaira_solivaga_genome_assembly,_chromosome:_3	AUGUSTUS	mRNA	12226173	12227475	0.3	-	.	ID=g7186.t1;Parent=g7186;
OX377612.1_Thelaira_solivaga_genome_assembly,_chromosome:_3	AUGUSTUS	stop_codon	12226173	12226175	.	-	0	ID=g7186.t1.stop1;Parent=g7186.t1;
OX377612.1_Thelaira_solivaga_genome_assembly,_chromosome:_3	AUGUSTUS	CDS	12226173	12226233	0.3	-	1	ID=g7186.t1.CDS1;Parent=g7186.t1;
OX377612.1_Thelaira_solivaga_genome_assembly,_chromosome:_3	AUGUSTUS	exon	12226173	12226233	.	-	.	ID=g7186.t1.exon1;Parent=g7186.t1;
OX377612.1_Thelaira_solivaga_genome_assembly,_chromosome:_3	AUGUSTUS	intron	12226234	12226285	0.3	-	.	ID=g7186.t1.intron1;Parent=g7186.t1;
OX377612.1_Thelaira_solivaga_genome_assembly,_chromosome:_3	AUGUSTUS	CDS	12226286	12227475	0.34	-	0	ID=g7186.t1.CDS2;Parent=g7186.t1;
OX377612.1_Thelaira_solivaga_genome_assembly,_chromosome:_3	AUGUSTUS	exon	12226286	12227475	.	-	.	ID=g7186.t1.exon2;Parent=g7186.t1;
OX377612.1_Thelaira_solivaga_genome_assembly,_chromosome:_3	AUGUSTUS	start_codon	12227473	12227475	.	-	0	ID=g7186.t1.start1;Parent=g7186.t1;
OX377612.1_Thelaira_solivaga_genome_assembly,_chromosome:_3	AUGUSTUS	gene	12269485	12270384	.	-	.	ID=g7187;
OX377612.1_Thelaira_solivaga_genome_assembly,_chromosome:_3	AUGUSTUS	mRNA	12269485	12270384	0.77	-	.	ID=g7187.t1;Parent=g7187;
OX377612.1_Thelaira_solivaga_genome_assembly,_chromosome:_3	AUGUSTUS	stop_codon	12269485	12269487	.	-	0	ID=g7187.t1.stop1;Parent=g7187.t1;
OX377612.1_Thelaira_solivaga_genome_assembly,_chromosome:_3	AUGUSTUS	CDS	12269485	12269745	1	-	0	ID=g7187.t1.CDS1;Parent=g7187.t1;
OX377612.1_Thelaira_solivaga_genome_assembly,_chromosome:_3	AUGUSTUS	exon	12269485	12269745	.	-	.	ID=g7187.t1.exon1;Parent=g7187.t1;
OX377612.1_Thelaira_solivaga_genome_assembly,_chromosome:_3	AUGUSTUS	intron	12269746	12269960	1	-	.	ID=g7187.t1.intron1;Parent=g7187.t1;
OX377612.1_Thelaira_solivaga_genome_assembly,_chromosome:_3	AUGUSTUS	CDS	12269961	12270273	1	-	1	ID=g7187.t1.CDS2;Parent=g7187.t1;
OX377612.1_Thelaira_solivaga_genome_assembly,_chromosome:_3	AUGUSTUS	exon	12269961	12270273	.	-	.	ID=g7187.t1.exon2;Parent=g7187.t1;
OX377612.1_Thelaira_solivaga_genome_assembly,_chromosome:_3	AUGUSTUS	intron	12270274	12270346	1	-	.	ID=g7187.t1.intron2;Parent=g7187.t1;
OX377612.1_Thelaira_solivaga_genome_assembly,_chromosome:_3	AUGUSTUS	CDS	12270347	12270384	0.77	-	0	ID=g7187.t1.CDS3;Parent=g7187.t1;
OX377612.1_Thelaira_solivaga_genome_assembly,_chromosome:_3	AUGUSTUS	exon	12270347	12270384	.	-	.	ID=g7187.t1.exon3;Parent=g7187.t1;
OX377612.1_Thelaira_solivaga_genome_assembly,_chromosome:_3	AUGUSTUS	start_codon	12270382	12270384	.	-	0	ID=g7187.t1.start1;Parent=g7187.t1;
OX377612.1_Thelaira_solivaga_genome_assembly,_chromosome:_3	AUGUSTUS	gene	12289893	12301548	.	+	.	ID=g7188;
OX377612.1_Thelaira_solivaga_genome_assembly,_chromosome:_3	AUGUSTUS	mRNA	12289893	12301548	1	+	.	ID=g7188.t1;Parent=g7188;
OX377612.1_Thelaira_solivaga_genome_assembly,_chromosome:_3	AUGUSTUS	start_codon	12289893	12289895	.	+	0	ID=g7188.t1.start1;Parent=g7188.t1;
OX377612.1_Thelaira_solivaga_genome_assembly,_chromosome:_3	AUGUSTUS	CDS	12289893	12290189	1	+	0	ID=g7188.t1.CDS1;Parent=g7188.t1;
OX377612.1_Thelaira_solivaga_genome_assembly,_chromosome:_3	AUGUSTUS	exon	12289893	12290189	.	+	.	ID=g7188.t1.exon1;Parent=g7188.t1;
OX377612.1_Thelaira_solivaga_genome_assembly,_chromosome:_3	AUGUSTUS	intron	12290190	12290254	1	+	.	ID=g7188.t1.intron1;Parent=g7188.t1;
OX377612.1_Thelaira_solivaga_genome_assembly,_chromosome:_3	AUGUSTUS	CDS	12290255	12290471	1	+	0	ID=g7188.t1.CDS2;Parent=g7188.t1;
OX377612.1_Thelaira_solivaga_genome_assembly,_chromosome:_3	AUGUSTUS	exon	12290255	12290471	.	+	.	ID=g7188.t1.exon2;Parent=g7188.t1;
OX377612.1_Thelaira_solivaga_genome_assembly,_chromosome:_3	AUGUSTUS	intron	12290472	12295306	1	+	.	ID=g7188.t1.intron2;Parent=g7188.t1;
OX377612.1_Thelaira_solivaga_genome_assembly,_chromosome:_3	AUGUSTUS	CDS	12295307	12295433	1	+	2	ID=g7188.t1.CDS3;Parent=g7188.t1;
OX377612.1_Thelaira_solivaga_genome_assembly,_chromosome:_3	AUGUSTUS	exon	12295307	12295433	.	+	.	ID=g7188.t1.exon3;Parent=g7188.t1;
OX377612.1_Thelaira_solivaga_genome_assembly,_chromosome:_3	AUGUSTUS	intron	12295434	12295507	1	+	.	ID=g7188.t1.intron3;Parent=g7188.t1;
OX377612.1_Thelaira_solivaga_genome_assembly,_chromosome:_3	AUGUSTUS	CDS	12295508	12295816	1	+	1	ID=g7188.t1.CDS4;Parent=g7188.t1;
OX377612.1_Thelaira_solivaga_genome_assembly,_chromosome:_3	AUGUSTUS	exon	12295508	12295816	.	+	.	ID=g7188.t1.exon4;Parent=g7188.t1;
OX377612.1_Thelaira_solivaga_genome_assembly,_chromosome:_3	AUGUSTUS	intron	12295817	12301238	1	+	.	ID=g7188.t1.intron4;Parent=g7188.t1;
OX377612.1_Thelaira_solivaga_genome_assembly,_chromosome:_3	AUGUSTUS	CDS	12301239	12301548	1	+	1	ID=g7188.t1.CDS5;Parent=g7188.t1;
OX377612.1_Thelaira_solivaga_genome_assembly,_chromosome:_3	AUGUSTUS	exon	12301239	12301548	.	+	.	ID=g7188.t1.exon5;Parent=g7188.t1;
OX377612.1_Thelaira_solivaga_genome_assembly,_chromosome:_3	AUGUSTUS	stop_codon	12301546	12301548	.	+	0	ID=g7188.t1.stop1;Parent=g7188.t1;
OX377612.1_Thelaira_solivaga_genome_assembly,_chromosome:_3	AUGUSTUS	gene	12312470	12326417	.	-	.	ID=g7189;
OX377612.1_Thelaira_solivaga_genome_assembly,_chromosome:_3	AUGUSTUS	mRNA	12312470	12326417	0.77	-	.	ID=g7189.t1;Parent=g7189;
OX377612.1_Thelaira_solivaga_genome_assembly,_chromosome:_3	AUGUSTUS	stop_codon	12312470	12312472	.	-	0	ID=g7189.t1.stop1;Parent=g7189.t1;
OX377612.1_Thelaira_solivaga_genome_assembly,_chromosome:_3	AUGUSTUS	CDS	12312470	12312611	1	-	1	ID=g7189.t1.CDS1;Parent=g7189.t1;
OX377612.1_Thelaira_solivaga_genome_assembly,_chromosome:_3	AUGUSTUS	exon	12312470	12312611	.	-	.	ID=g7189.t1.exon1;Parent=g7189.t1;
OX377612.1_Thelaira_solivaga_genome_assembly,_chromosome:_3	AUGUSTUS	intron	12312612	12315081	1	-	.	ID=g7189.t1.intron1;Parent=g7189.t1;
OX377612.1_Thelaira_solivaga_genome_assembly,_chromosome:_3	AUGUSTUS	CDS	12315082	12315313	1	-	2	ID=g7189.t1.CDS2;Parent=g7189.t1;
OX377612.1_Thelaira_solivaga_genome_assembly,_chromosome:_3	AUGUSTUS	exon	12315082	12315313	.	-	.	ID=g7189.t1.exon2;Parent=g7189.t1;
OX377612.1_Thelaira_solivaga_genome_assembly,_chromosome:_3	AUGUSTUS	intron	12315314	12315414	1	-	.	ID=g7189.t1.intron2;Parent=g7189.t1;
OX377612.1_Thelaira_solivaga_genome_assembly,_chromosome:_3	AUGUSTUS	CDS	12315415	12315480	1	-	2	ID=g7189.t1.CDS3;Parent=g7189.t1;
OX377612.1_Thelaira_solivaga_genome_assembly,_chromosome:_3	AUGUSTUS	exon	12315415	12315480	.	-	.	ID=g7189.t1.exon3;Parent=g7189.t1;
OX377612.1_Thelaira_solivaga_genome_assembly,_chromosome:_3	AUGUSTUS	intron	12315481	12315619	1	-	.	ID=g7189.t1.intron3;Parent=g7189.t1;
OX377612.1_Thelaira_solivaga_genome_assembly,_chromosome:_3	AUGUSTUS	CDS	12315620	12315709	1	-	2	ID=g7189.t1.CDS4;Parent=g7189.t1;
OX377612.1_Thelaira_solivaga_genome_assembly,_chromosome:_3	AUGUSTUS	exon	12315620	12315709	.	-	.	ID=g7189.t1.exon4;Parent=g7189.t1;
OX377612.1_Thelaira_solivaga_genome_assembly,_chromosome:_3	AUGUSTUS	intron	12315710	12317724	1	-	.	ID=g7189.t1.intron4;Parent=g7189.t1;
OX377612.1_Thelaira_solivaga_genome_assembly,_chromosome:_3	AUGUSTUS	CDS	12317725	12317874	1	-	2	ID=g7189.t1.CDS5;Parent=g7189.t1;
OX377612.1_Thelaira_solivaga_genome_assembly,_chromosome:_3	AUGUSTUS	exon	12317725	12317874	.	-	.	ID=g7189.t1.exon5;Parent=g7189.t1;
OX377612.1_Thelaira_solivaga_genome_assembly,_chromosome:_3	AUGUSTUS	intron	12317875	12319123	1	-	.	ID=g7189.t1.intron5;Parent=g7189.t1;
OX377612.1_Thelaira_solivaga_genome_assembly,_chromosome:_3	AUGUSTUS	CDS	12319124	12319312	0.9	-	2	ID=g7189.t1.CDS6;Parent=g7189.t1;
OX377612.1_Thelaira_solivaga_genome_assembly,_chromosome:_3	AUGUSTUS	exon	12319124	12319312	.	-	.	ID=g7189.t1.exon6;Parent=g7189.t1;
OX377612.1_Thelaira_solivaga_genome_assembly,_chromosome:_3	AUGUSTUS	intron	12319313	12326365	0.79	-	.	ID=g7189.t1.intron6;Parent=g7189.t1;
OX377612.1_Thelaira_solivaga_genome_assembly,_chromosome:_3	AUGUSTUS	CDS	12326366	12326417	0.77	-	0	ID=g7189.t1.CDS7;Parent=g7189.t1;
OX377612.1_Thelaira_solivaga_genome_assembly,_chromosome:_3	AUGUSTUS	exon	12326366	12326417	.	-	.	ID=g7189.t1.exon7;Parent=g7189.t1;
OX377612.1_Thelaira_solivaga_genome_assembly,_chromosome:_3	AUGUSTUS	start_codon	12326415	12326417	.	-	0	ID=g7189.t1.start1;Parent=g7189.t1;
OX377612.1_Thelaira_solivaga_genome_assembly,_chromosome:_3	AUGUSTUS	gene	12578493	12580184	.	-	.	ID=g7190;
OX377612.1_Thelaira_solivaga_genome_assembly,_chromosome:_3	AUGUSTUS	mRNA	12578493	12580184	0.99	-	.	ID=g7190.t1;Parent=g7190;
OX377612.1_Thelaira_solivaga_genome_assembly,_chromosome:_3	AUGUSTUS	stop_codon	12578493	12578495	.	-	0	ID=g7190.t1.stop1;Parent=g7190.t1;
OX377612.1_Thelaira_solivaga_genome_assembly,_chromosome:_3	AUGUSTUS	CDS	12578493	12580184	0.99	-	0	ID=g7190.t1.CDS1;Parent=g7190.t1;
OX377612.1_Thelaira_solivaga_genome_assembly,_chromosome:_3	AUGUSTUS	exon	12578493	12580184	.	-	.	ID=g7190.t1.exon1;Parent=g7190.t1;
OX377612.1_Thelaira_solivaga_genome_assembly,_chromosome:_3	AUGUSTUS	start_codon	12580182	12580184	.	-	0	ID=g7190.t1.start1;Parent=g7190.t1;
OX377612.1_Thelaira_solivaga_genome_assembly,_chromosome:_3	AUGUSTUS	gene	12628090	12630124	.	-	.	ID=g7191;
OX377612.1_Thelaira_solivaga_genome_assembly,_chromosome:_3	AUGUSTUS	mRNA	12628090	12630124	1	-	.	ID=g7191.t1;Parent=g7191;
OX377612.1_Thelaira_solivaga_genome_assembly,_chromosome:_3	AUGUSTUS	stop_codon	12628090	12628092	.	-	0	ID=g7191.t1.stop1;Parent=g7191.t1;
OX377612.1_Thelaira_solivaga_genome_assembly,_chromosome:_3	AUGUSTUS	CDS	12628090	12628384	1	-	1	ID=g7191.t1.CDS1;Parent=g7191.t1;
OX377612.1_Thelaira_solivaga_genome_assembly,_chromosome:_3	AUGUSTUS	exon	12628090	12628384	.	-	.	ID=g7191.t1.exon1;Parent=g7191.t1;
OX377612.1_Thelaira_solivaga_genome_assembly,_chromosome:_3	AUGUSTUS	intron	12628385	12628450	1	-	.	ID=g7191.t1.intron1;Parent=g7191.t1;
OX377612.1_Thelaira_solivaga_genome_assembly,_chromosome:_3	AUGUSTUS	CDS	12628451	12628829	1	-	2	ID=g7191.t1.CDS2;Parent=g7191.t1;
OX377612.1_Thelaira_solivaga_genome_assembly,_chromosome:_3	AUGUSTUS	exon	12628451	12628829	.	-	.	ID=g7191.t1.exon2;Parent=g7191.t1;
OX377612.1_Thelaira_solivaga_genome_assembly,_chromosome:_3	AUGUSTUS	intron	12628830	12628897	1	-	.	ID=g7191.t1.intron2;Parent=g7191.t1;
OX377612.1_Thelaira_solivaga_genome_assembly,_chromosome:_3	AUGUSTUS	CDS	12628898	12628999	1	-	2	ID=g7191.t1.CDS3;Parent=g7191.t1;
OX377612.1_Thelaira_solivaga_genome_assembly,_chromosome:_3	AUGUSTUS	exon	12628898	12628999	.	-	.	ID=g7191.t1.exon3;Parent=g7191.t1;
OX377612.1_Thelaira_solivaga_genome_assembly,_chromosome:_3	AUGUSTUS	intron	12629000	12629068	1	-	.	ID=g7191.t1.intron3;Parent=g7191.t1;
OX377612.1_Thelaira_solivaga_genome_assembly,_chromosome:_3	AUGUSTUS	CDS	12629069	12629337	1	-	1	ID=g7191.t1.CDS4;Parent=g7191.t1;
OX377612.1_Thelaira_solivaga_genome_assembly,_chromosome:_3	AUGUSTUS	exon	12629069	12629337	.	-	.	ID=g7191.t1.exon4;Parent=g7191.t1;
OX377612.1_Thelaira_solivaga_genome_assembly,_chromosome:_3	AUGUSTUS	intron	12629338	12629391	1	-	.	ID=g7191.t1.intron4;Parent=g7191.t1;
OX377612.1_Thelaira_solivaga_genome_assembly,_chromosome:_3	AUGUSTUS	CDS	12629392	12629793	1	-	1	ID=g7191.t1.CDS5;Parent=g7191.t1;
OX377612.1_Thelaira_solivaga_genome_assembly,_chromosome:_3	AUGUSTUS	exon	12629392	12629793	.	-	.	ID=g7191.t1.exon5;Parent=g7191.t1;
OX377612.1_Thelaira_solivaga_genome_assembly,_chromosome:_3	AUGUSTUS	intron	12629794	12629855	1	-	.	ID=g7191.t1.intron5;Parent=g7191.t1;
OX377612.1_Thelaira_solivaga_genome_assembly,_chromosome:_3	AUGUSTUS	CDS	12629856	12630124	1	-	0	ID=g7191.t1.CDS6;Parent=g7191.t1;
OX377612.1_Thelaira_solivaga_genome_assembly,_chromosome:_3	AUGUSTUS	exon	12629856	12630124	.	-	.	ID=g7191.t1.exon6;Parent=g7191.t1;
OX377612.1_Thelaira_solivaga_genome_assembly,_chromosome:_3	AUGUSTUS	start_codon	12630122	12630124	.	-	0	ID=g7191.t1.start1;Parent=g7191.t1;
OX377612.1_Thelaira_solivaga_genome_assembly,_chromosome:_3	AUGUSTUS	gene	12692632	12693603	.	+	.	ID=g7192;
OX377612.1_Thelaira_solivaga_genome_assembly,_chromosome:_3	AUGUSTUS	mRNA	12692632	12693603	1	+	.	ID=g7192.t1;Parent=g7192;
OX377612.1_Thelaira_solivaga_genome_assembly,_chromosome:_3	AUGUSTUS	start_codon	12692632	12692634	.	+	0	ID=g7192.t1.start1;Parent=g7192.t1;
OX377612.1_Thelaira_solivaga_genome_assembly,_chromosome:_3	AUGUSTUS	CDS	12692632	12693603	1	+	0	ID=g7192.t1.CDS1;Parent=g7192.t1;
OX377612.1_Thelaira_solivaga_genome_assembly,_chromosome:_3	AUGUSTUS	exon	12692632	12693603	.	+	.	ID=g7192.t1.exon1;Parent=g7192.t1;
OX377612.1_Thelaira_solivaga_genome_assembly,_chromosome:_3	AUGUSTUS	stop_codon	12693601	12693603	.	+	0	ID=g7192.t1.stop1;Parent=g7192.t1;
OX377612.1_Thelaira_solivaga_genome_assembly,_chromosome:_3	AUGUSTUS	gene	12696403	12699973	.	-	.	ID=g7193;
OX377612.1_Thelaira_solivaga_genome_assembly,_chromosome:_3	AUGUSTUS	mRNA	12696403	12699973	1	-	.	ID=g7193.t1;Parent=g7193;
OX377612.1_Thelaira_solivaga_genome_assembly,_chromosome:_3	AUGUSTUS	stop_codon	12696403	12696405	.	-	0	ID=g7193.t1.stop1;Parent=g7193.t1;
OX377612.1_Thelaira_solivaga_genome_assembly,_chromosome:_3	AUGUSTUS	CDS	12696403	12696570	1	-	0	ID=g7193.t1.CDS1;Parent=g7193.t1;
OX377612.1_Thelaira_solivaga_genome_assembly,_chromosome:_3	AUGUSTUS	exon	12696403	12696570	.	-	.	ID=g7193.t1.exon1;Parent=g7193.t1;
OX377612.1_Thelaira_solivaga_genome_assembly,_chromosome:_3	AUGUSTUS	intron	12696571	12696631	1	-	.	ID=g7193.t1.intron1;Parent=g7193.t1;
OX377612.1_Thelaira_solivaga_genome_assembly,_chromosome:_3	AUGUSTUS	CDS	12696632	12697037	1	-	1	ID=g7193.t1.CDS2;Parent=g7193.t1;
OX377612.1_Thelaira_solivaga_genome_assembly,_chromosome:_3	AUGUSTUS	exon	12696632	12697037	.	-	.	ID=g7193.t1.exon2;Parent=g7193.t1;
OX377612.1_Thelaira_solivaga_genome_assembly,_chromosome:_3	AUGUSTUS	intron	12697038	12699803	1	-	.	ID=g7193.t1.intron2;Parent=g7193.t1;
OX377612.1_Thelaira_solivaga_genome_assembly,_chromosome:_3	AUGUSTUS	CDS	12699804	12699973	1	-	0	ID=g7193.t1.CDS3;Parent=g7193.t1;
OX377612.1_Thelaira_solivaga_genome_assembly,_chromosome:_3	AUGUSTUS	exon	12699804	12699973	.	-	.	ID=g7193.t1.exon3;Parent=g7193.t1;
OX377612.1_Thelaira_solivaga_genome_assembly,_chromosome:_3	AUGUSTUS	start_codon	12699971	12699973	.	-	0	ID=g7193.t1.start1;Parent=g7193.t1;
OX377612.1_Thelaira_solivaga_genome_assembly,_chromosome:_3	AUGUSTUS	gene	12701860	12703116	.	+	.	ID=g7194;
OX377612.1_Thelaira_solivaga_genome_assembly,_chromosome:_3	AUGUSTUS	mRNA	12701860	12703116	1	+	.	ID=g7194.t1;Parent=g7194;
OX377612.1_Thelaira_solivaga_genome_assembly,_chromosome:_3	AUGUSTUS	start_codon	12701860	12701862	.	+	0	ID=g7194.t1.start1;Parent=g7194.t1;
OX377612.1_Thelaira_solivaga_genome_assembly,_chromosome:_3	AUGUSTUS	CDS	12701860	12701923	1	+	0	ID=g7194.t1.CDS1;Parent=g7194.t1;
OX377612.1_Thelaira_solivaga_genome_assembly,_chromosome:_3	AUGUSTUS	exon	12701860	12701923	.	+	.	ID=g7194.t1.exon1;Parent=g7194.t1;
OX377612.1_Thelaira_solivaga_genome_assembly,_chromosome:_3	AUGUSTUS	intron	12701924	12702219	1	+	.	ID=g7194.t1.intron1;Parent=g7194.t1;
OX377612.1_Thelaira_solivaga_genome_assembly,_chromosome:_3	AUGUSTUS	CDS	12702220	12702936	1	+	2	ID=g7194.t1.CDS2;Parent=g7194.t1;
OX377612.1_Thelaira_solivaga_genome_assembly,_chromosome:_3	AUGUSTUS	exon	12702220	12702936	.	+	.	ID=g7194.t1.exon2;Parent=g7194.t1;
OX377612.1_Thelaira_solivaga_genome_assembly,_chromosome:_3	AUGUSTUS	intron	12702937	12703003	1	+	.	ID=g7194.t1.intron2;Parent=g7194.t1;
OX377612.1_Thelaira_solivaga_genome_assembly,_chromosome:_3	AUGUSTUS	CDS	12703004	12703116	1	+	2	ID=g7194.t1.CDS3;Parent=g7194.t1;
OX377612.1_Thelaira_solivaga_genome_assembly,_chromosome:_3	AUGUSTUS	exon	12703004	12703116	.	+	.	ID=g7194.t1.exon3;Parent=g7194.t1;
OX377612.1_Thelaira_solivaga_genome_assembly,_chromosome:_3	AUGUSTUS	stop_codon	12703114	12703116	.	+	0	ID=g7194.t1.stop1;Parent=g7194.t1;
OX377612.1_Thelaira_solivaga_genome_assembly,_chromosome:_3	AUGUSTUS	gene	12705276	12707076	.	-	.	ID=g7195;
OX377612.1_Thelaira_solivaga_genome_assembly,_chromosome:_3	AUGUSTUS	mRNA	12705276	12707076	1	-	.	ID=g7195.t1;Parent=g7195;
OX377612.1_Thelaira_solivaga_genome_assembly,_chromosome:_3	AUGUSTUS	stop_codon	12705276	12705278	.	-	0	ID=g7195.t1.stop1;Parent=g7195.t1;
OX377612.1_Thelaira_solivaga_genome_assembly,_chromosome:_3	AUGUSTUS	CDS	12705276	12705612	1	-	1	ID=g7195.t1.CDS1;Parent=g7195.t1;
OX377612.1_Thelaira_solivaga_genome_assembly,_chromosome:_3	AUGUSTUS	exon	12705276	12705612	.	-	.	ID=g7195.t1.exon1;Parent=g7195.t1;
OX377612.1_Thelaira_solivaga_genome_assembly,_chromosome:_3	AUGUSTUS	intron	12705613	12705667	1	-	.	ID=g7195.t1.intron1;Parent=g7195.t1;
OX377612.1_Thelaira_solivaga_genome_assembly,_chromosome:_3	AUGUSTUS	CDS	12705668	12705769	1	-	1	ID=g7195.t1.CDS2;Parent=g7195.t1;
OX377612.1_Thelaira_solivaga_genome_assembly,_chromosome:_3	AUGUSTUS	exon	12705668	12705769	.	-	.	ID=g7195.t1.exon2;Parent=g7195.t1;
OX377612.1_Thelaira_solivaga_genome_assembly,_chromosome:_3	AUGUSTUS	intron	12705770	12706882	1	-	.	ID=g7195.t1.intron2;Parent=g7195.t1;
OX377612.1_Thelaira_solivaga_genome_assembly,_chromosome:_3	AUGUSTUS	CDS	12706883	12707076	1	-	0	ID=g7195.t1.CDS3;Parent=g7195.t1;
OX377612.1_Thelaira_solivaga_genome_assembly,_chromosome:_3	AUGUSTUS	exon	12706883	12707076	.	-	.	ID=g7195.t1.exon3;Parent=g7195.t1;
OX377612.1_Thelaira_solivaga_genome_assembly,_chromosome:_3	AUGUSTUS	start_codon	12707074	12707076	.	-	0	ID=g7195.t1.start1;Parent=g7195.t1;
OX377612.1_Thelaira_solivaga_genome_assembly,_chromosome:_3	AUGUSTUS	gene	12707656	12709414	.	+	.	ID=g7196;
OX377612.1_Thelaira_solivaga_genome_assembly,_chromosome:_3	AUGUSTUS	mRNA	12707656	12709414	1	+	.	ID=g7196.t1;Parent=g7196;
OX377612.1_Thelaira_solivaga_genome_assembly,_chromosome:_3	AUGUSTUS	start_codon	12707656	12707658	.	+	0	ID=g7196.t1.start1;Parent=g7196.t1;
OX377612.1_Thelaira_solivaga_genome_assembly,_chromosome:_3	AUGUSTUS	CDS	12707656	12707694	1	+	0	ID=g7196.t1.CDS1;Parent=g7196.t1;
OX377612.1_Thelaira_solivaga_genome_assembly,_chromosome:_3	AUGUSTUS	exon	12707656	12707694	.	+	.	ID=g7196.t1.exon1;Parent=g7196.t1;
OX377612.1_Thelaira_solivaga_genome_assembly,_chromosome:_3	AUGUSTUS	intron	12707695	12707915	1	+	.	ID=g7196.t1.intron1;Parent=g7196.t1;
OX377612.1_Thelaira_solivaga_genome_assembly,_chromosome:_3	AUGUSTUS	CDS	12707916	12708428	1	+	0	ID=g7196.t1.CDS2;Parent=g7196.t1;
OX377612.1_Thelaira_solivaga_genome_assembly,_chromosome:_3	AUGUSTUS	exon	12707916	12708428	.	+	.	ID=g7196.t1.exon2;Parent=g7196.t1;
OX377612.1_Thelaira_solivaga_genome_assembly,_chromosome:_3	AUGUSTUS	intron	12708429	12708556	1	+	.	ID=g7196.t1.intron2;Parent=g7196.t1;
OX377612.1_Thelaira_solivaga_genome_assembly,_chromosome:_3	AUGUSTUS	CDS	12708557	12708813	1	+	0	ID=g7196.t1.CDS3;Parent=g7196.t1;
OX377612.1_Thelaira_solivaga_genome_assembly,_chromosome:_3	AUGUSTUS	exon	12708557	12708813	.	+	.	ID=g7196.t1.exon3;Parent=g7196.t1;
OX377612.1_Thelaira_solivaga_genome_assembly,_chromosome:_3	AUGUSTUS	intron	12708814	12708876	1	+	.	ID=g7196.t1.intron3;Parent=g7196.t1;
OX377612.1_Thelaira_solivaga_genome_assembly,_chromosome:_3	AUGUSTUS	CDS	12708877	12709414	1	+	1	ID=g7196.t1.CDS4;Parent=g7196.t1;
OX377612.1_Thelaira_solivaga_genome_assembly,_chromosome:_3	AUGUSTUS	exon	12708877	12709414	.	+	.	ID=g7196.t1.exon4;Parent=g7196.t1;
OX377612.1_Thelaira_solivaga_genome_assembly,_chromosome:_3	AUGUSTUS	stop_codon	12709412	12709414	.	+	0	ID=g7196.t1.stop1;Parent=g7196.t1;
OX377612.1_Thelaira_solivaga_genome_assembly,_chromosome:_3	AUGUSTUS	gene	12709805	12710380	.	-	.	ID=g7197;
OX377612.1_Thelaira_solivaga_genome_assembly,_chromosome:_3	AUGUSTUS	mRNA	12709805	12710380	1	-	.	ID=g7197.t1;Parent=g7197;
OX377612.1_Thelaira_solivaga_genome_assembly,_chromosome:_3	AUGUSTUS	stop_codon	12709805	12709807	.	-	0	ID=g7197.t1.stop1;Parent=g7197.t1;
OX377612.1_Thelaira_solivaga_genome_assembly,_chromosome:_3	AUGUSTUS	CDS	12709805	12710380	1	-	0	ID=g7197.t1.CDS1;Parent=g7197.t1;
OX377612.1_Thelaira_solivaga_genome_assembly,_chromosome:_3	AUGUSTUS	exon	12709805	12710380	.	-	.	ID=g7197.t1.exon1;Parent=g7197.t1;
OX377612.1_Thelaira_solivaga_genome_assembly,_chromosome:_3	AUGUSTUS	start_codon	12710378	12710380	.	-	0	ID=g7197.t1.start1;Parent=g7197.t1;
OX377612.1_Thelaira_solivaga_genome_assembly,_chromosome:_3	AUGUSTUS	gene	12711609	12718233	.	-	.	ID=g7198;
OX377612.1_Thelaira_solivaga_genome_assembly,_chromosome:_3	AUGUSTUS	mRNA	12711609	12718233	1	-	.	ID=g7198.t1;Parent=g7198;
OX377612.1_Thelaira_solivaga_genome_assembly,_chromosome:_3	AUGUSTUS	stop_codon	12711609	12711611	.	-	0	ID=g7198.t1.stop1;Parent=g7198.t1;
OX377612.1_Thelaira_solivaga_genome_assembly,_chromosome:_3	AUGUSTUS	CDS	12711609	12711696	1	-	1	ID=g7198.t1.CDS1;Parent=g7198.t1;
OX377612.1_Thelaira_solivaga_genome_assembly,_chromosome:_3	AUGUSTUS	exon	12711609	12711696	.	-	.	ID=g7198.t1.exon1;Parent=g7198.t1;
OX377612.1_Thelaira_solivaga_genome_assembly,_chromosome:_3	AUGUSTUS	intron	12711697	12711763	1	-	.	ID=g7198.t1.intron1;Parent=g7198.t1;
OX377612.1_Thelaira_solivaga_genome_assembly,_chromosome:_3	AUGUSTUS	CDS	12711764	12712213	1	-	1	ID=g7198.t1.CDS2;Parent=g7198.t1;
OX377612.1_Thelaira_solivaga_genome_assembly,_chromosome:_3	AUGUSTUS	exon	12711764	12712213	.	-	.	ID=g7198.t1.exon2;Parent=g7198.t1;
OX377612.1_Thelaira_solivaga_genome_assembly,_chromosome:_3	AUGUSTUS	intron	12712214	12712624	1	-	.	ID=g7198.t1.intron2;Parent=g7198.t1;
OX377612.1_Thelaira_solivaga_genome_assembly,_chromosome:_3	AUGUSTUS	CDS	12712625	12713256	1	-	0	ID=g7198.t1.CDS3;Parent=g7198.t1;
OX377612.1_Thelaira_solivaga_genome_assembly,_chromosome:_3	AUGUSTUS	exon	12712625	12713256	.	-	.	ID=g7198.t1.exon3;Parent=g7198.t1;
OX377612.1_Thelaira_solivaga_genome_assembly,_chromosome:_3	AUGUSTUS	intron	12713257	12717912	1	-	.	ID=g7198.t1.intron3;Parent=g7198.t1;
OX377612.1_Thelaira_solivaga_genome_assembly,_chromosome:_3	AUGUSTUS	CDS	12717913	12718233	1	-	0	ID=g7198.t1.CDS4;Parent=g7198.t1;
OX377612.1_Thelaira_solivaga_genome_assembly,_chromosome:_3	AUGUSTUS	exon	12717913	12718233	.	-	.	ID=g7198.t1.exon4;Parent=g7198.t1;
OX377612.1_Thelaira_solivaga_genome_assembly,_chromosome:_3	AUGUSTUS	start_codon	12718231	12718233	.	-	0	ID=g7198.t1.start1;Parent=g7198.t1;
OX377612.1_Thelaira_solivaga_genome_assembly,_chromosome:_3	AUGUSTUS	gene	12855712	12856278	.	+	.	ID=g7199;
OX377612.1_Thelaira_solivaga_genome_assembly,_chromosome:_3	AUGUSTUS	mRNA	12855712	12856278	0.94	+	.	ID=g7199.t1;Parent=g7199;
OX377612.1_Thelaira_solivaga_genome_assembly,_chromosome:_3	AUGUSTUS	start_codon	12855712	12855714	.	+	0	ID=g7199.t1.start1;Parent=g7199.t1;
OX377612.1_Thelaira_solivaga_genome_assembly,_chromosome:_3	AUGUSTUS	CDS	12855712	12855830	0.96	+	0	ID=g7199.t1.CDS1;Parent=g7199.t1;
OX377612.1_Thelaira_solivaga_genome_assembly,_chromosome:_3	AUGUSTUS	exon	12855712	12855830	.	+	.	ID=g7199.t1.exon1;Parent=g7199.t1;
OX377612.1_Thelaira_solivaga_genome_assembly,_chromosome:_3	AUGUSTUS	intron	12855831	12856013	0.94	+	.	ID=g7199.t1.intron1;Parent=g7199.t1;
OX377612.1_Thelaira_solivaga_genome_assembly,_chromosome:_3	AUGUSTUS	CDS	12856014	12856278	0.95	+	1	ID=g7199.t1.CDS2;Parent=g7199.t1;
OX377612.1_Thelaira_solivaga_genome_assembly,_chromosome:_3	AUGUSTUS	exon	12856014	12856278	.	+	.	ID=g7199.t1.exon2;Parent=g7199.t1;
OX377612.1_Thelaira_solivaga_genome_assembly,_chromosome:_3	AUGUSTUS	stop_codon	12856276	12856278	.	+	0	ID=g7199.t1.stop1;Parent=g7199.t1;
OX377612.1_Thelaira_solivaga_genome_assembly,_chromosome:_3	AUGUSTUS	gene	12858910	12859658	.	+	.	ID=g7200;
OX377612.1_Thelaira_solivaga_genome_assembly,_chromosome:_3	AUGUSTUS	mRNA	12858910	12859658	0.94	+	.	ID=g7200.t1;Parent=g7200;
OX377612.1_Thelaira_solivaga_genome_assembly,_chromosome:_3	AUGUSTUS	start_codon	12858910	12858912	.	+	0	ID=g7200.t1.start1;Parent=g7200.t1;
OX377612.1_Thelaira_solivaga_genome_assembly,_chromosome:_3	AUGUSTUS	CDS	12858910	12858942	0.96	+	0	ID=g7200.t1.CDS1;Parent=g7200.t1;
OX377612.1_Thelaira_solivaga_genome_assembly,_chromosome:_3	AUGUSTUS	exon	12858910	12858942	.	+	.	ID=g7200.t1.exon1;Parent=g7200.t1;
OX377612.1_Thelaira_solivaga_genome_assembly,_chromosome:_3	AUGUSTUS	intron	12858943	12859232	0.94	+	.	ID=g7200.t1.intron1;Parent=g7200.t1;
OX377612.1_Thelaira_solivaga_genome_assembly,_chromosome:_3	AUGUSTUS	CDS	12859233	12859658	0.96	+	0	ID=g7200.t1.CDS2;Parent=g7200.t1;
OX377612.1_Thelaira_solivaga_genome_assembly,_chromosome:_3	AUGUSTUS	exon	12859233	12859658	.	+	.	ID=g7200.t1.exon2;Parent=g7200.t1;
OX377612.1_Thelaira_solivaga_genome_assembly,_chromosome:_3	AUGUSTUS	stop_codon	12859656	12859658	.	+	0	ID=g7200.t1.stop1;Parent=g7200.t1;
OX377612.1_Thelaira_solivaga_genome_assembly,_chromosome:_3	AUGUSTUS	gene	12859143	12859658	.	+	.	ID=g7201;
OX377612.1_Thelaira_solivaga_genome_assembly,_chromosome:_3	AUGUSTUS	mRNA	12859143	12859658	0.75	+	.	ID=g7201.t1;Parent=g7201;
OX377612.1_Thelaira_solivaga_genome_assembly,_chromosome:_3	AUGUSTUS	start_codon	12859143	12859145	.	+	0	ID=g7201.t1.start1;Parent=g7201.t1;
OX377612.1_Thelaira_solivaga_genome_assembly,_chromosome:_3	AUGUSTUS	CDS	12859143	12859203	0.75	+	0	ID=g7201.t1.CDS1;Parent=g7201.t1;
OX377612.1_Thelaira_solivaga_genome_assembly,_chromosome:_3	AUGUSTUS	exon	12859143	12859203	.	+	.	ID=g7201.t1.exon1;Parent=g7201.t1;
OX377612.1_Thelaira_solivaga_genome_assembly,_chromosome:_3	AUGUSTUS	intron	12859204	12859263	0.75	+	.	ID=g7201.t1.intron1;Parent=g7201.t1;
OX377612.1_Thelaira_solivaga_genome_assembly,_chromosome:_3	AUGUSTUS	CDS	12859264	12859658	0.75	+	2	ID=g7201.t1.CDS2;Parent=g7201.t1;
OX377612.1_Thelaira_solivaga_genome_assembly,_chromosome:_3	AUGUSTUS	exon	12859264	12859658	.	+	.	ID=g7201.t1.exon2;Parent=g7201.t1;
OX377612.1_Thelaira_solivaga_genome_assembly,_chromosome:_3	AUGUSTUS	stop_codon	12859656	12859658	.	+	0	ID=g7201.t1.stop1;Parent=g7201.t1;
OX377612.1_Thelaira_solivaga_genome_assembly,_chromosome:_3	AUGUSTUS	gene	12861410	12869539	.	-	.	ID=g7202;
OX377612.1_Thelaira_solivaga_genome_assembly,_chromosome:_3	AUGUSTUS	mRNA	12861410	12869539	0.43	-	.	ID=g7202.t1;Parent=g7202;
OX377612.1_Thelaira_solivaga_genome_assembly,_chromosome:_3	AUGUSTUS	stop_codon	12861410	12861412	.	-	0	ID=g7202.t1.stop1;Parent=g7202.t1;
OX377612.1_Thelaira_solivaga_genome_assembly,_chromosome:_3	AUGUSTUS	CDS	12861410	12862228	1	-	0	ID=g7202.t1.CDS1;Parent=g7202.t1;
OX377612.1_Thelaira_solivaga_genome_assembly,_chromosome:_3	AUGUSTUS	exon	12861410	12862228	.	-	.	ID=g7202.t1.exon1;Parent=g7202.t1;
OX377612.1_Thelaira_solivaga_genome_assembly,_chromosome:_3	AUGUSTUS	intron	12862229	12862873	1	-	.	ID=g7202.t1.intron1;Parent=g7202.t1;
OX377612.1_Thelaira_solivaga_genome_assembly,_chromosome:_3	AUGUSTUS	CDS	12862874	12863001	0.43	-	2	ID=g7202.t1.CDS2;Parent=g7202.t1;
OX377612.1_Thelaira_solivaga_genome_assembly,_chromosome:_3	AUGUSTUS	exon	12862874	12863001	.	-	.	ID=g7202.t1.exon2;Parent=g7202.t1;
OX377612.1_Thelaira_solivaga_genome_assembly,_chromosome:_3	AUGUSTUS	intron	12863002	12864174	0.43	-	.	ID=g7202.t1.intron2;Parent=g7202.t1;
OX377612.1_Thelaira_solivaga_genome_assembly,_chromosome:_3	AUGUSTUS	CDS	12864175	12864209	1	-	1	ID=g7202.t1.CDS3;Parent=g7202.t1;
OX377612.1_Thelaira_solivaga_genome_assembly,_chromosome:_3	AUGUSTUS	exon	12864175	12864209	.	-	.	ID=g7202.t1.exon3;Parent=g7202.t1;
OX377612.1_Thelaira_solivaga_genome_assembly,_chromosome:_3	AUGUSTUS	intron	12864210	12869226	1	-	.	ID=g7202.t1.intron3;Parent=g7202.t1;
OX377612.1_Thelaira_solivaga_genome_assembly,_chromosome:_3	AUGUSTUS	CDS	12869227	12869287	1	-	2	ID=g7202.t1.CDS4;Parent=g7202.t1;
OX377612.1_Thelaira_solivaga_genome_assembly,_chromosome:_3	AUGUSTUS	exon	12869227	12869287	.	-	.	ID=g7202.t1.exon4;Parent=g7202.t1;
OX377612.1_Thelaira_solivaga_genome_assembly,_chromosome:_3	AUGUSTUS	intron	12869288	12869345	1	-	.	ID=g7202.t1.intron4;Parent=g7202.t1;
OX377612.1_Thelaira_solivaga_genome_assembly,_chromosome:_3	AUGUSTUS	CDS	12869346	12869474	1	-	2	ID=g7202.t1.CDS5;Parent=g7202.t1;
OX377612.1_Thelaira_solivaga_genome_assembly,_chromosome:_3	AUGUSTUS	exon	12869346	12869474	.	-	.	ID=g7202.t1.exon5;Parent=g7202.t1;
OX377612.1_Thelaira_solivaga_genome_assembly,_chromosome:_3	AUGUSTUS	intron	12869475	12869532	1	-	.	ID=g7202.t1.intron5;Parent=g7202.t1;
OX377612.1_Thelaira_solivaga_genome_assembly,_chromosome:_3	AUGUSTUS	CDS	12869533	12869539	1	-	0	ID=g7202.t1.CDS6;Parent=g7202.t1;
OX377612.1_Thelaira_solivaga_genome_assembly,_chromosome:_3	AUGUSTUS	exon	12869533	12869539	.	-	.	ID=g7202.t1.exon6;Parent=g7202.t1;
OX377612.1_Thelaira_solivaga_genome_assembly,_chromosome:_3	AUGUSTUS	start_codon	12869537	12869539	.	-	0	ID=g7202.t1.start1;Parent=g7202.t1;
OX377612.1_Thelaira_solivaga_genome_assembly,_chromosome:_3	AUGUSTUS	gene	12870596	12871519	.	-	.	ID=g7203;
OX377612.1_Thelaira_solivaga_genome_assembly,_chromosome:_3	AUGUSTUS	mRNA	12870596	12871519	1	-	.	ID=g7203.t1;Parent=g7203;
OX377612.1_Thelaira_solivaga_genome_assembly,_chromosome:_3	AUGUSTUS	stop_codon	12870596	12870598	.	-	0	ID=g7203.t1.stop1;Parent=g7203.t1;
OX377612.1_Thelaira_solivaga_genome_assembly,_chromosome:_3	AUGUSTUS	CDS	12870596	12871519	1	-	0	ID=g7203.t1.CDS1;Parent=g7203.t1;
OX377612.1_Thelaira_solivaga_genome_assembly,_chromosome:_3	AUGUSTUS	exon	12870596	12871519	.	-	.	ID=g7203.t1.exon1;Parent=g7203.t1;
OX377612.1_Thelaira_solivaga_genome_assembly,_chromosome:_3	AUGUSTUS	start_codon	12871517	12871519	.	-	0	ID=g7203.t1.start1;Parent=g7203.t1;
OX377612.1_Thelaira_solivaga_genome_assembly,_chromosome:_3	AUGUSTUS	gene	12885378	12885860	.	-	.	ID=g7204;
OX377612.1_Thelaira_solivaga_genome_assembly,_chromosome:_3	AUGUSTUS	mRNA	12885378	12885860	1	-	.	ID=g7204.t1;Parent=g7204;
OX377612.1_Thelaira_solivaga_genome_assembly,_chromosome:_3	AUGUSTUS	stop_codon	12885378	12885380	.	-	0	ID=g7204.t1.stop1;Parent=g7204.t1;
OX377612.1_Thelaira_solivaga_genome_assembly,_chromosome:_3	AUGUSTUS	CDS	12885378	12885860	1	-	0	ID=g7204.t1.CDS1;Parent=g7204.t1;
OX377612.1_Thelaira_solivaga_genome_assembly,_chromosome:_3	AUGUSTUS	exon	12885378	12885860	.	-	.	ID=g7204.t1.exon1;Parent=g7204.t1;
OX377612.1_Thelaira_solivaga_genome_assembly,_chromosome:_3	AUGUSTUS	start_codon	12885858	12885860	.	-	0	ID=g7204.t1.start1;Parent=g7204.t1;
OX377612.1_Thelaira_solivaga_genome_assembly,_chromosome:_3	AUGUSTUS	gene	12892060	12892542	.	-	.	ID=g7205;
OX377612.1_Thelaira_solivaga_genome_assembly,_chromosome:_3	AUGUSTUS	mRNA	12892060	12892542	1	-	.	ID=g7205.t1;Parent=g7205;
OX377612.1_Thelaira_solivaga_genome_assembly,_chromosome:_3	AUGUSTUS	stop_codon	12892060	12892062	.	-	0	ID=g7205.t1.stop1;Parent=g7205.t1;
OX377612.1_Thelaira_solivaga_genome_assembly,_chromosome:_3	AUGUSTUS	CDS	12892060	12892542	1	-	0	ID=g7205.t1.CDS1;Parent=g7205.t1;
OX377612.1_Thelaira_solivaga_genome_assembly,_chromosome:_3	AUGUSTUS	exon	12892060	12892542	.	-	.	ID=g7205.t1.exon1;Parent=g7205.t1;
OX377612.1_Thelaira_solivaga_genome_assembly,_chromosome:_3	AUGUSTUS	start_codon	12892540	12892542	.	-	0	ID=g7205.t1.start1;Parent=g7205.t1;
OX377612.1_Thelaira_solivaga_genome_assembly,_chromosome:_3	AUGUSTUS	gene	12898761	12899243	.	-	.	ID=g7206;
OX377612.1_Thelaira_solivaga_genome_assembly,_chromosome:_3	AUGUSTUS	mRNA	12898761	12899243	1	-	.	ID=g7206.t1;Parent=g7206;
OX377612.1_Thelaira_solivaga_genome_assembly,_chromosome:_3	AUGUSTUS	stop_codon	12898761	12898763	.	-	0	ID=g7206.t1.stop1;Parent=g7206.t1;
OX377612.1_Thelaira_solivaga_genome_assembly,_chromosome:_3	AUGUSTUS	CDS	12898761	12899243	1	-	0	ID=g7206.t1.CDS1;Parent=g7206.t1;
OX377612.1_Thelaira_solivaga_genome_assembly,_chromosome:_3	AUGUSTUS	exon	12898761	12899243	.	-	.	ID=g7206.t1.exon1;Parent=g7206.t1;
OX377612.1_Thelaira_solivaga_genome_assembly,_chromosome:_3	AUGUSTUS	start_codon	12899241	12899243	.	-	0	ID=g7206.t1.start1;Parent=g7206.t1;
OX377612.1_Thelaira_solivaga_genome_assembly,_chromosome:_3	AUGUSTUS	gene	12899715	12900089	.	-	.	ID=g7207;
OX377612.1_Thelaira_solivaga_genome_assembly,_chromosome:_3	AUGUSTUS	mRNA	12899715	12900089	1	-	.	ID=g7207.t1;Parent=g7207;
OX377612.1_Thelaira_solivaga_genome_assembly,_chromosome:_3	AUGUSTUS	stop_codon	12899715	12899717	.	-	0	ID=g7207.t1.stop1;Parent=g7207.t1;
OX377612.1_Thelaira_solivaga_genome_assembly,_chromosome:_3	AUGUSTUS	CDS	12899715	12900089	1	-	0	ID=g7207.t1.CDS1;Parent=g7207.t1;
OX377612.1_Thelaira_solivaga_genome_assembly,_chromosome:_3	AUGUSTUS	exon	12899715	12900089	.	-	.	ID=g7207.t1.exon1;Parent=g7207.t1;
OX377612.1_Thelaira_solivaga_genome_assembly,_chromosome:_3	AUGUSTUS	start_codon	12900087	12900089	.	-	0	ID=g7207.t1.start1;Parent=g7207.t1;
OX377612.1_Thelaira_solivaga_genome_assembly,_chromosome:_3	AUGUSTUS	gene	12900364	12900735	.	+	.	ID=g7208;
OX377612.1_Thelaira_solivaga_genome_assembly,_chromosome:_3	AUGUSTUS	mRNA	12900364	12900735	1	+	.	ID=g7208.t1;Parent=g7208;
OX377612.1_Thelaira_solivaga_genome_assembly,_chromosome:_3	AUGUSTUS	start_codon	12900364	12900366	.	+	0	ID=g7208.t1.start1;Parent=g7208.t1;
OX377612.1_Thelaira_solivaga_genome_assembly,_chromosome:_3	AUGUSTUS	CDS	12900364	12900735	1	+	0	ID=g7208.t1.CDS1;Parent=g7208.t1;
OX377612.1_Thelaira_solivaga_genome_assembly,_chromosome:_3	AUGUSTUS	exon	12900364	12900735	.	+	.	ID=g7208.t1.exon1;Parent=g7208.t1;
OX377612.1_Thelaira_solivaga_genome_assembly,_chromosome:_3	AUGUSTUS	stop_codon	12900733	12900735	.	+	0	ID=g7208.t1.stop1;Parent=g7208.t1;
OX377612.1_Thelaira_solivaga_genome_assembly,_chromosome:_3	AUGUSTUS	gene	12956401	12978249	.	-	.	ID=g7209;
OX377612.1_Thelaira_solivaga_genome_assembly,_chromosome:_3	AUGUSTUS	mRNA	12956401	12978249	0.99	-	.	ID=g7209.t1;Parent=g7209;
OX377612.1_Thelaira_solivaga_genome_assembly,_chromosome:_3	AUGUSTUS	stop_codon	12956401	12956403	.	-	0	ID=g7209.t1.stop1;Parent=g7209.t1;
OX377612.1_Thelaira_solivaga_genome_assembly,_chromosome:_3	AUGUSTUS	CDS	12956401	12956832	1	-	0	ID=g7209.t1.CDS1;Parent=g7209.t1;
OX377612.1_Thelaira_solivaga_genome_assembly,_chromosome:_3	AUGUSTUS	exon	12956401	12956832	.	-	.	ID=g7209.t1.exon1;Parent=g7209.t1;
OX377612.1_Thelaira_solivaga_genome_assembly,_chromosome:_3	AUGUSTUS	intron	12956833	12959435	1	-	.	ID=g7209.t1.intron1;Parent=g7209.t1;
OX377612.1_Thelaira_solivaga_genome_assembly,_chromosome:_3	AUGUSTUS	CDS	12959436	12960622	1	-	2	ID=g7209.t1.CDS2;Parent=g7209.t1;
OX377612.1_Thelaira_solivaga_genome_assembly,_chromosome:_3	AUGUSTUS	exon	12959436	12960622	.	-	.	ID=g7209.t1.exon2;Parent=g7209.t1;
OX377612.1_Thelaira_solivaga_genome_assembly,_chromosome:_3	AUGUSTUS	intron	12960623	12960684	1	-	.	ID=g7209.t1.intron2;Parent=g7209.t1;
OX377612.1_Thelaira_solivaga_genome_assembly,_chromosome:_3	AUGUSTUS	CDS	12960685	12960854	1	-	1	ID=g7209.t1.CDS3;Parent=g7209.t1;
OX377612.1_Thelaira_solivaga_genome_assembly,_chromosome:_3	AUGUSTUS	exon	12960685	12960854	.	-	.	ID=g7209.t1.exon3;Parent=g7209.t1;
OX377612.1_Thelaira_solivaga_genome_assembly,_chromosome:_3	AUGUSTUS	intron	12960855	12963617	1	-	.	ID=g7209.t1.intron3;Parent=g7209.t1;
OX377612.1_Thelaira_solivaga_genome_assembly,_chromosome:_3	AUGUSTUS	CDS	12963618	12963738	1	-	2	ID=g7209.t1.CDS4;Parent=g7209.t1;
OX377612.1_Thelaira_solivaga_genome_assembly,_chromosome:_3	AUGUSTUS	exon	12963618	12963738	.	-	.	ID=g7209.t1.exon4;Parent=g7209.t1;
OX377612.1_Thelaira_solivaga_genome_assembly,_chromosome:_3	AUGUSTUS	intron	12963739	12963806	1	-	.	ID=g7209.t1.intron4;Parent=g7209.t1;
OX377612.1_Thelaira_solivaga_genome_assembly,_chromosome:_3	AUGUSTUS	CDS	12963807	12964266	1	-	0	ID=g7209.t1.CDS5;Parent=g7209.t1;
OX377612.1_Thelaira_solivaga_genome_assembly,_chromosome:_3	AUGUSTUS	exon	12963807	12964266	.	-	.	ID=g7209.t1.exon5;Parent=g7209.t1;
OX377612.1_Thelaira_solivaga_genome_assembly,_chromosome:_3	AUGUSTUS	intron	12964267	12966149	1	-	.	ID=g7209.t1.intron5;Parent=g7209.t1;
OX377612.1_Thelaira_solivaga_genome_assembly,_chromosome:_3	AUGUSTUS	CDS	12966150	12966441	1	-	1	ID=g7209.t1.CDS6;Parent=g7209.t1;
OX377612.1_Thelaira_solivaga_genome_assembly,_chromosome:_3	AUGUSTUS	exon	12966150	12966441	.	-	.	ID=g7209.t1.exon6;Parent=g7209.t1;
OX377612.1_Thelaira_solivaga_genome_assembly,_chromosome:_3	AUGUSTUS	intron	12966442	12966501	1	-	.	ID=g7209.t1.intron6;Parent=g7209.t1;
OX377612.1_Thelaira_solivaga_genome_assembly,_chromosome:_3	AUGUSTUS	CDS	12966502	12966976	1	-	2	ID=g7209.t1.CDS7;Parent=g7209.t1;
OX377612.1_Thelaira_solivaga_genome_assembly,_chromosome:_3	AUGUSTUS	exon	12966502	12966976	.	-	.	ID=g7209.t1.exon7;Parent=g7209.t1;
OX377612.1_Thelaira_solivaga_genome_assembly,_chromosome:_3	AUGUSTUS	intron	12966977	12967338	1	-	.	ID=g7209.t1.intron7;Parent=g7209.t1;
OX377612.1_Thelaira_solivaga_genome_assembly,_chromosome:_3	AUGUSTUS	CDS	12967339	12967501	1	-	0	ID=g7209.t1.CDS8;Parent=g7209.t1;
OX377612.1_Thelaira_solivaga_genome_assembly,_chromosome:_3	AUGUSTUS	exon	12967339	12967501	.	-	.	ID=g7209.t1.exon8;Parent=g7209.t1;
OX377612.1_Thelaira_solivaga_genome_assembly,_chromosome:_3	AUGUSTUS	intron	12967502	12969270	1	-	.	ID=g7209.t1.intron8;Parent=g7209.t1;
OX377612.1_Thelaira_solivaga_genome_assembly,_chromosome:_3	AUGUSTUS	CDS	12969271	12969401	1	-	2	ID=g7209.t1.CDS9;Parent=g7209.t1;
OX377612.1_Thelaira_solivaga_genome_assembly,_chromosome:_3	AUGUSTUS	exon	12969271	12969401	.	-	.	ID=g7209.t1.exon9;Parent=g7209.t1;
OX377612.1_Thelaira_solivaga_genome_assembly,_chromosome:_3	AUGUSTUS	intron	12969402	12971742	1	-	.	ID=g7209.t1.intron9;Parent=g7209.t1;
OX377612.1_Thelaira_solivaga_genome_assembly,_chromosome:_3	AUGUSTUS	CDS	12971743	12971854	1	-	0	ID=g7209.t1.CDS10;Parent=g7209.t1;
OX377612.1_Thelaira_solivaga_genome_assembly,_chromosome:_3	AUGUSTUS	exon	12971743	12971854	.	-	.	ID=g7209.t1.exon10;Parent=g7209.t1;
OX377612.1_Thelaira_solivaga_genome_assembly,_chromosome:_3	AUGUSTUS	intron	12971855	12976715	1	-	.	ID=g7209.t1.intron10;Parent=g7209.t1;
OX377612.1_Thelaira_solivaga_genome_assembly,_chromosome:_3	AUGUSTUS	CDS	12976716	12976858	1	-	2	ID=g7209.t1.CDS11;Parent=g7209.t1;
OX377612.1_Thelaira_solivaga_genome_assembly,_chromosome:_3	AUGUSTUS	exon	12976716	12976858	.	-	.	ID=g7209.t1.exon11;Parent=g7209.t1;
OX377612.1_Thelaira_solivaga_genome_assembly,_chromosome:_3	AUGUSTUS	intron	12976859	12978167	1	-	.	ID=g7209.t1.intron11;Parent=g7209.t1;
OX377612.1_Thelaira_solivaga_genome_assembly,_chromosome:_3	AUGUSTUS	CDS	12978168	12978249	0.99	-	0	ID=g7209.t1.CDS12;Parent=g7209.t1;
OX377612.1_Thelaira_solivaga_genome_assembly,_chromosome:_3	AUGUSTUS	exon	12978168	12978249	.	-	.	ID=g7209.t1.exon12;Parent=g7209.t1;
OX377612.1_Thelaira_solivaga_genome_assembly,_chromosome:_3	AUGUSTUS	start_codon	12978247	12978249	.	-	0	ID=g7209.t1.start1;Parent=g7209.t1;
OX377612.1_Thelaira_solivaga_genome_assembly,_chromosome:_3	AUGUSTUS	gene	13016036	13016380	.	-	.	ID=g7210;
OX377612.1_Thelaira_solivaga_genome_assembly,_chromosome:_3	AUGUSTUS	mRNA	13016036	13016380	1	-	.	ID=g7210.t1;Parent=g7210;
OX377612.1_Thelaira_solivaga_genome_assembly,_chromosome:_3	AUGUSTUS	stop_codon	13016036	13016038	.	-	0	ID=g7210.t1.stop1;Parent=g7210.t1;
OX377612.1_Thelaira_solivaga_genome_assembly,_chromosome:_3	AUGUSTUS	CDS	13016036	13016380	1	-	0	ID=g7210.t1.CDS1;Parent=g7210.t1;
OX377612.1_Thelaira_solivaga_genome_assembly,_chromosome:_3	AUGUSTUS	exon	13016036	13016380	.	-	.	ID=g7210.t1.exon1;Parent=g7210.t1;
OX377612.1_Thelaira_solivaga_genome_assembly,_chromosome:_3	AUGUSTUS	start_codon	13016378	13016380	.	-	0	ID=g7210.t1.start1;Parent=g7210.t1;
OX377612.1_Thelaira_solivaga_genome_assembly,_chromosome:_3	AUGUSTUS	gene	13017395	13019136	.	+	.	ID=g7211;
OX377612.1_Thelaira_solivaga_genome_assembly,_chromosome:_3	AUGUSTUS	mRNA	13017395	13019136	1	+	.	ID=g7211.t1;Parent=g7211;
OX377612.1_Thelaira_solivaga_genome_assembly,_chromosome:_3	AUGUSTUS	start_codon	13017395	13017397	.	+	0	ID=g7211.t1.start1;Parent=g7211.t1;
OX377612.1_Thelaira_solivaga_genome_assembly,_chromosome:_3	AUGUSTUS	CDS	13017395	13017656	1	+	0	ID=g7211.t1.CDS1;Parent=g7211.t1;
OX377612.1_Thelaira_solivaga_genome_assembly,_chromosome:_3	AUGUSTUS	exon	13017395	13017656	.	+	.	ID=g7211.t1.exon1;Parent=g7211.t1;
OX377612.1_Thelaira_solivaga_genome_assembly,_chromosome:_3	AUGUSTUS	intron	13017657	13018035	1	+	.	ID=g7211.t1.intron1;Parent=g7211.t1;
OX377612.1_Thelaira_solivaga_genome_assembly,_chromosome:_3	AUGUSTUS	CDS	13018036	13018266	1	+	2	ID=g7211.t1.CDS2;Parent=g7211.t1;
OX377612.1_Thelaira_solivaga_genome_assembly,_chromosome:_3	AUGUSTUS	exon	13018036	13018266	.	+	.	ID=g7211.t1.exon2;Parent=g7211.t1;
OX377612.1_Thelaira_solivaga_genome_assembly,_chromosome:_3	AUGUSTUS	intron	13018267	13019050	1	+	.	ID=g7211.t1.intron2;Parent=g7211.t1;
OX377612.1_Thelaira_solivaga_genome_assembly,_chromosome:_3	AUGUSTUS	CDS	13019051	13019136	1	+	2	ID=g7211.t1.CDS3;Parent=g7211.t1;
OX377612.1_Thelaira_solivaga_genome_assembly,_chromosome:_3	AUGUSTUS	exon	13019051	13019136	.	+	.	ID=g7211.t1.exon3;Parent=g7211.t1;
OX377612.1_Thelaira_solivaga_genome_assembly,_chromosome:_3	AUGUSTUS	stop_codon	13019134	13019136	.	+	0	ID=g7211.t1.stop1;Parent=g7211.t1;
OX377612.1_Thelaira_solivaga_genome_assembly,_chromosome:_3	AUGUSTUS	gene	13036629	13049931	.	-	.	ID=g7212;
OX377612.1_Thelaira_solivaga_genome_assembly,_chromosome:_3	AUGUSTUS	mRNA	13036629	13049931	1	-	.	ID=g7212.t1;Parent=g7212;
OX377612.1_Thelaira_solivaga_genome_assembly,_chromosome:_3	AUGUSTUS	stop_codon	13036629	13036631	.	-	0	ID=g7212.t1.stop1;Parent=g7212.t1;
OX377612.1_Thelaira_solivaga_genome_assembly,_chromosome:_3	AUGUSTUS	CDS	13036629	13036790	1	-	0	ID=g7212.t1.CDS1;Parent=g7212.t1;
OX377612.1_Thelaira_solivaga_genome_assembly,_chromosome:_3	AUGUSTUS	exon	13036629	13036790	.	-	.	ID=g7212.t1.exon1;Parent=g7212.t1;
OX377612.1_Thelaira_solivaga_genome_assembly,_chromosome:_3	AUGUSTUS	intron	13036791	13042341	1	-	.	ID=g7212.t1.intron1;Parent=g7212.t1;
OX377612.1_Thelaira_solivaga_genome_assembly,_chromosome:_3	AUGUSTUS	CDS	13042342	13042400	1	-	2	ID=g7212.t1.CDS2;Parent=g7212.t1;
OX377612.1_Thelaira_solivaga_genome_assembly,_chromosome:_3	AUGUSTUS	exon	13042342	13042400	.	-	.	ID=g7212.t1.exon2;Parent=g7212.t1;
OX377612.1_Thelaira_solivaga_genome_assembly,_chromosome:_3	AUGUSTUS	intron	13042401	13044133	1	-	.	ID=g7212.t1.intron2;Parent=g7212.t1;
OX377612.1_Thelaira_solivaga_genome_assembly,_chromosome:_3	AUGUSTUS	CDS	13044134	13044436	1	-	2	ID=g7212.t1.CDS3;Parent=g7212.t1;
OX377612.1_Thelaira_solivaga_genome_assembly,_chromosome:_3	AUGUSTUS	exon	13044134	13044436	.	-	.	ID=g7212.t1.exon3;Parent=g7212.t1;
OX377612.1_Thelaira_solivaga_genome_assembly,_chromosome:_3	AUGUSTUS	intron	13044437	13045330	1	-	.	ID=g7212.t1.intron3;Parent=g7212.t1;
OX377612.1_Thelaira_solivaga_genome_assembly,_chromosome:_3	AUGUSTUS	CDS	13045331	13046531	1	-	0	ID=g7212.t1.CDS4;Parent=g7212.t1;
OX377612.1_Thelaira_solivaga_genome_assembly,_chromosome:_3	AUGUSTUS	exon	13045331	13046531	.	-	.	ID=g7212.t1.exon4;Parent=g7212.t1;
OX377612.1_Thelaira_solivaga_genome_assembly,_chromosome:_3	AUGUSTUS	intron	13046532	13049640	1	-	.	ID=g7212.t1.intron4;Parent=g7212.t1;
OX377612.1_Thelaira_solivaga_genome_assembly,_chromosome:_3	AUGUSTUS	CDS	13049641	13049931	1	-	0	ID=g7212.t1.CDS5;Parent=g7212.t1;
OX377612.1_Thelaira_solivaga_genome_assembly,_chromosome:_3	AUGUSTUS	exon	13049641	13049931	.	-	.	ID=g7212.t1.exon5;Parent=g7212.t1;
OX377612.1_Thelaira_solivaga_genome_assembly,_chromosome:_3	AUGUSTUS	start_codon	13049929	13049931	.	-	0	ID=g7212.t1.start1;Parent=g7212.t1;
OX377612.1_Thelaira_solivaga_genome_assembly,_chromosome:_3	AUGUSTUS	gene	13052114	13069769	.	+	.	ID=g7213;
OX377612.1_Thelaira_solivaga_genome_assembly,_chromosome:_3	AUGUSTUS	mRNA	13052114	13069769	0.93	+	.	ID=g7213.t1;Parent=g7213;
OX377612.1_Thelaira_solivaga_genome_assembly,_chromosome:_3	AUGUSTUS	start_codon	13052114	13052116	.	+	0	ID=g7213.t1.start1;Parent=g7213.t1;
OX377612.1_Thelaira_solivaga_genome_assembly,_chromosome:_3	AUGUSTUS	CDS	13052114	13052127	0.93	+	0	ID=g7213.t1.CDS1;Parent=g7213.t1;
OX377612.1_Thelaira_solivaga_genome_assembly,_chromosome:_3	AUGUSTUS	exon	13052114	13052127	.	+	.	ID=g7213.t1.exon1;Parent=g7213.t1;
OX377612.1_Thelaira_solivaga_genome_assembly,_chromosome:_3	AUGUSTUS	intron	13052128	13054584	0.98	+	.	ID=g7213.t1.intron1;Parent=g7213.t1;
OX377612.1_Thelaira_solivaga_genome_assembly,_chromosome:_3	AUGUSTUS	CDS	13054585	13054667	1	+	1	ID=g7213.t1.CDS2;Parent=g7213.t1;
OX377612.1_Thelaira_solivaga_genome_assembly,_chromosome:_3	AUGUSTUS	exon	13054585	13054667	.	+	.	ID=g7213.t1.exon2;Parent=g7213.t1;
OX377612.1_Thelaira_solivaga_genome_assembly,_chromosome:_3	AUGUSTUS	intron	13054668	13055522	1	+	.	ID=g7213.t1.intron2;Parent=g7213.t1;
OX377612.1_Thelaira_solivaga_genome_assembly,_chromosome:_3	AUGUSTUS	CDS	13055523	13055677	1	+	2	ID=g7213.t1.CDS3;Parent=g7213.t1;
OX377612.1_Thelaira_solivaga_genome_assembly,_chromosome:_3	AUGUSTUS	exon	13055523	13055677	.	+	.	ID=g7213.t1.exon3;Parent=g7213.t1;
OX377612.1_Thelaira_solivaga_genome_assembly,_chromosome:_3	AUGUSTUS	intron	13055678	13057393	1	+	.	ID=g7213.t1.intron3;Parent=g7213.t1;
OX377612.1_Thelaira_solivaga_genome_assembly,_chromosome:_3	AUGUSTUS	CDS	13057394	13057505	1	+	0	ID=g7213.t1.CDS4;Parent=g7213.t1;
OX377612.1_Thelaira_solivaga_genome_assembly,_chromosome:_3	AUGUSTUS	exon	13057394	13057505	.	+	.	ID=g7213.t1.exon4;Parent=g7213.t1;
OX377612.1_Thelaira_solivaga_genome_assembly,_chromosome:_3	AUGUSTUS	intron	13057506	13058474	1	+	.	ID=g7213.t1.intron4;Parent=g7213.t1;
OX377612.1_Thelaira_solivaga_genome_assembly,_chromosome:_3	AUGUSTUS	CDS	13058475	13058605	1	+	2	ID=g7213.t1.CDS5;Parent=g7213.t1;
OX377612.1_Thelaira_solivaga_genome_assembly,_chromosome:_3	AUGUSTUS	exon	13058475	13058605	.	+	.	ID=g7213.t1.exon5;Parent=g7213.t1;
OX377612.1_Thelaira_solivaga_genome_assembly,_chromosome:_3	AUGUSTUS	intron	13058606	13062715	1	+	.	ID=g7213.t1.intron5;Parent=g7213.t1;
OX377612.1_Thelaira_solivaga_genome_assembly,_chromosome:_3	AUGUSTUS	CDS	13062716	13062887	1	+	0	ID=g7213.t1.CDS6;Parent=g7213.t1;
OX377612.1_Thelaira_solivaga_genome_assembly,_chromosome:_3	AUGUSTUS	exon	13062716	13062887	.	+	.	ID=g7213.t1.exon6;Parent=g7213.t1;
OX377612.1_Thelaira_solivaga_genome_assembly,_chromosome:_3	AUGUSTUS	intron	13062888	13064876	1	+	.	ID=g7213.t1.intron6;Parent=g7213.t1;
OX377612.1_Thelaira_solivaga_genome_assembly,_chromosome:_3	AUGUSTUS	CDS	13064877	13065360	1	+	2	ID=g7213.t1.CDS7;Parent=g7213.t1;
OX377612.1_Thelaira_solivaga_genome_assembly,_chromosome:_3	AUGUSTUS	exon	13064877	13065360	.	+	.	ID=g7213.t1.exon7;Parent=g7213.t1;
OX377612.1_Thelaira_solivaga_genome_assembly,_chromosome:_3	AUGUSTUS	intron	13065361	13065431	1	+	.	ID=g7213.t1.intron7;Parent=g7213.t1;
OX377612.1_Thelaira_solivaga_genome_assembly,_chromosome:_3	AUGUSTUS	CDS	13065432	13065738	1	+	1	ID=g7213.t1.CDS8;Parent=g7213.t1;
OX377612.1_Thelaira_solivaga_genome_assembly,_chromosome:_3	AUGUSTUS	exon	13065432	13065738	.	+	.	ID=g7213.t1.exon8;Parent=g7213.t1;
OX377612.1_Thelaira_solivaga_genome_assembly,_chromosome:_3	AUGUSTUS	intron	13065739	13065805	1	+	.	ID=g7213.t1.intron8;Parent=g7213.t1;
OX377612.1_Thelaira_solivaga_genome_assembly,_chromosome:_3	AUGUSTUS	CDS	13065806	13066298	1	+	0	ID=g7213.t1.CDS9;Parent=g7213.t1;
OX377612.1_Thelaira_solivaga_genome_assembly,_chromosome:_3	AUGUSTUS	exon	13065806	13066298	.	+	.	ID=g7213.t1.exon9;Parent=g7213.t1;
OX377612.1_Thelaira_solivaga_genome_assembly,_chromosome:_3	AUGUSTUS	intron	13066299	13066476	1	+	.	ID=g7213.t1.intron9;Parent=g7213.t1;
OX377612.1_Thelaira_solivaga_genome_assembly,_chromosome:_3	AUGUSTUS	CDS	13066477	13066588	1	+	2	ID=g7213.t1.CDS10;Parent=g7213.t1;
OX377612.1_Thelaira_solivaga_genome_assembly,_chromosome:_3	AUGUSTUS	exon	13066477	13066588	.	+	.	ID=g7213.t1.exon10;Parent=g7213.t1;
OX377612.1_Thelaira_solivaga_genome_assembly,_chromosome:_3	AUGUSTUS	intron	13066589	13066658	1	+	.	ID=g7213.t1.intron10;Parent=g7213.t1;
OX377612.1_Thelaira_solivaga_genome_assembly,_chromosome:_3	AUGUSTUS	CDS	13066659	13066840	1	+	1	ID=g7213.t1.CDS11;Parent=g7213.t1;
OX377612.1_Thelaira_solivaga_genome_assembly,_chromosome:_3	AUGUSTUS	exon	13066659	13066840	.	+	.	ID=g7213.t1.exon11;Parent=g7213.t1;
OX377612.1_Thelaira_solivaga_genome_assembly,_chromosome:_3	AUGUSTUS	intron	13066841	13066918	1	+	.	ID=g7213.t1.intron11;Parent=g7213.t1;
OX377612.1_Thelaira_solivaga_genome_assembly,_chromosome:_3	AUGUSTUS	CDS	13066919	13068189	1	+	2	ID=g7213.t1.CDS12;Parent=g7213.t1;
OX377612.1_Thelaira_solivaga_genome_assembly,_chromosome:_3	AUGUSTUS	exon	13066919	13068189	.	+	.	ID=g7213.t1.exon12;Parent=g7213.t1;
OX377612.1_Thelaira_solivaga_genome_assembly,_chromosome:_3	AUGUSTUS	intron	13068190	13069553	1	+	.	ID=g7213.t1.intron12;Parent=g7213.t1;
OX377612.1_Thelaira_solivaga_genome_assembly,_chromosome:_3	AUGUSTUS	CDS	13069554	13069769	1	+	0	ID=g7213.t1.CDS13;Parent=g7213.t1;
OX377612.1_Thelaira_solivaga_genome_assembly,_chromosome:_3	AUGUSTUS	exon	13069554	13069769	.	+	.	ID=g7213.t1.exon13;Parent=g7213.t1;
OX377612.1_Thelaira_solivaga_genome_assembly,_chromosome:_3	AUGUSTUS	stop_codon	13069767	13069769	.	+	0	ID=g7213.t1.stop1;Parent=g7213.t1;
OX377612.1_Thelaira_solivaga_genome_assembly,_chromosome:_3	AUGUSTUS	mRNA	13052114	13069769	0.92	+	.	ID=g7213.t2;Parent=g7213;
OX377612.1_Thelaira_solivaga_genome_assembly,_chromosome:_3	AUGUSTUS	start_codon	13052114	13052116	.	+	0	ID=g7213.t2.start1;Parent=g7213.t2;
OX377612.1_Thelaira_solivaga_genome_assembly,_chromosome:_3	AUGUSTUS	CDS	13052114	13052127	0.93	+	0	ID=g7213.t2.CDS1;Parent=g7213.t2;
OX377612.1_Thelaira_solivaga_genome_assembly,_chromosome:_3	AUGUSTUS	exon	13052114	13052127	.	+	.	ID=g7213.t2.exon1;Parent=g7213.t2;
OX377612.1_Thelaira_solivaga_genome_assembly,_chromosome:_3	AUGUSTUS	intron	13052128	13054584	0.99	+	.	ID=g7213.t2.intron1;Parent=g7213.t2;
OX377612.1_Thelaira_solivaga_genome_assembly,_chromosome:_3	AUGUSTUS	CDS	13054585	13054667	1	+	1	ID=g7213.t2.CDS2;Parent=g7213.t2;
OX377612.1_Thelaira_solivaga_genome_assembly,_chromosome:_3	AUGUSTUS	exon	13054585	13054667	.	+	.	ID=g7213.t2.exon2;Parent=g7213.t2;
OX377612.1_Thelaira_solivaga_genome_assembly,_chromosome:_3	AUGUSTUS	intron	13054668	13055522	1	+	.	ID=g7213.t2.intron2;Parent=g7213.t2;
OX377612.1_Thelaira_solivaga_genome_assembly,_chromosome:_3	AUGUSTUS	CDS	13055523	13055677	1	+	2	ID=g7213.t2.CDS3;Parent=g7213.t2;
OX377612.1_Thelaira_solivaga_genome_assembly,_chromosome:_3	AUGUSTUS	exon	13055523	13055677	.	+	.	ID=g7213.t2.exon3;Parent=g7213.t2;
OX377612.1_Thelaira_solivaga_genome_assembly,_chromosome:_3	AUGUSTUS	intron	13055678	13057393	1	+	.	ID=g7213.t2.intron3;Parent=g7213.t2;
OX377612.1_Thelaira_solivaga_genome_assembly,_chromosome:_3	AUGUSTUS	CDS	13057394	13057505	1	+	0	ID=g7213.t2.CDS4;Parent=g7213.t2;
OX377612.1_Thelaira_solivaga_genome_assembly,_chromosome:_3	AUGUSTUS	exon	13057394	13057505	.	+	.	ID=g7213.t2.exon4;Parent=g7213.t2;
OX377612.1_Thelaira_solivaga_genome_assembly,_chromosome:_3	AUGUSTUS	intron	13057506	13058474	1	+	.	ID=g7213.t2.intron4;Parent=g7213.t2;
OX377612.1_Thelaira_solivaga_genome_assembly,_chromosome:_3	AUGUSTUS	CDS	13058475	13058605	1	+	2	ID=g7213.t2.CDS5;Parent=g7213.t2;
OX377612.1_Thelaira_solivaga_genome_assembly,_chromosome:_3	AUGUSTUS	exon	13058475	13058605	.	+	.	ID=g7213.t2.exon5;Parent=g7213.t2;
OX377612.1_Thelaira_solivaga_genome_assembly,_chromosome:_3	AUGUSTUS	intron	13058606	13062655	1	+	.	ID=g7213.t2.intron5;Parent=g7213.t2;
OX377612.1_Thelaira_solivaga_genome_assembly,_chromosome:_3	AUGUSTUS	CDS	13062656	13062887	0.99	+	0	ID=g7213.t2.CDS6;Parent=g7213.t2;
OX377612.1_Thelaira_solivaga_genome_assembly,_chromosome:_3	AUGUSTUS	exon	13062656	13062887	.	+	.	ID=g7213.t2.exon6;Parent=g7213.t2;
OX377612.1_Thelaira_solivaga_genome_assembly,_chromosome:_3	AUGUSTUS	intron	13062888	13064876	1	+	.	ID=g7213.t2.intron6;Parent=g7213.t2;
OX377612.1_Thelaira_solivaga_genome_assembly,_chromosome:_3	AUGUSTUS	CDS	13064877	13065360	1	+	2	ID=g7213.t2.CDS7;Parent=g7213.t2;
OX377612.1_Thelaira_solivaga_genome_assembly,_chromosome:_3	AUGUSTUS	exon	13064877	13065360	.	+	.	ID=g7213.t2.exon7;Parent=g7213.t2;
OX377612.1_Thelaira_solivaga_genome_assembly,_chromosome:_3	AUGUSTUS	intron	13065361	13065431	1	+	.	ID=g7213.t2.intron7;Parent=g7213.t2;
OX377612.1_Thelaira_solivaga_genome_assembly,_chromosome:_3	AUGUSTUS	CDS	13065432	13065738	1	+	1	ID=g7213.t2.CDS8;Parent=g7213.t2;
OX377612.1_Thelaira_solivaga_genome_assembly,_chromosome:_3	AUGUSTUS	exon	13065432	13065738	.	+	.	ID=g7213.t2.exon8;Parent=g7213.t2;
OX377612.1_Thelaira_solivaga_genome_assembly,_chromosome:_3	AUGUSTUS	intron	13065739	13065805	1	+	.	ID=g7213.t2.intron8;Parent=g7213.t2;
OX377612.1_Thelaira_solivaga_genome_assembly,_chromosome:_3	AUGUSTUS	CDS	13065806	13066298	1	+	0	ID=g7213.t2.CDS9;Parent=g7213.t2;
OX377612.1_Thelaira_solivaga_genome_assembly,_chromosome:_3	AUGUSTUS	exon	13065806	13066298	.	+	.	ID=g7213.t2.exon9;Parent=g7213.t2;
OX377612.1_Thelaira_solivaga_genome_assembly,_chromosome:_3	AUGUSTUS	intron	13066299	13066476	1	+	.	ID=g7213.t2.intron9;Parent=g7213.t2;
OX377612.1_Thelaira_solivaga_genome_assembly,_chromosome:_3	AUGUSTUS	CDS	13066477	13066588	1	+	2	ID=g7213.t2.CDS10;Parent=g7213.t2;
OX377612.1_Thelaira_solivaga_genome_assembly,_chromosome:_3	AUGUSTUS	exon	13066477	13066588	.	+	.	ID=g7213.t2.exon10;Parent=g7213.t2;
OX377612.1_Thelaira_solivaga_genome_assembly,_chromosome:_3	AUGUSTUS	intron	13066589	13066658	1	+	.	ID=g7213.t2.intron10;Parent=g7213.t2;
OX377612.1_Thelaira_solivaga_genome_assembly,_chromosome:_3	AUGUSTUS	CDS	13066659	13066840	1	+	1	ID=g7213.t2.CDS11;Parent=g7213.t2;
OX377612.1_Thelaira_solivaga_genome_assembly,_chromosome:_3	AUGUSTUS	exon	13066659	13066840	.	+	.	ID=g7213.t2.exon11;Parent=g7213.t2;
OX377612.1_Thelaira_solivaga_genome_assembly,_chromosome:_3	AUGUSTUS	intron	13066841	13066918	1	+	.	ID=g7213.t2.intron11;Parent=g7213.t2;
OX377612.1_Thelaira_solivaga_genome_assembly,_chromosome:_3	AUGUSTUS	CDS	13066919	13068189	1	+	2	ID=g7213.t2.CDS12;Parent=g7213.t2;
OX377612.1_Thelaira_solivaga_genome_assembly,_chromosome:_3	AUGUSTUS	exon	13066919	13068189	.	+	.	ID=g7213.t2.exon12;Parent=g7213.t2;
OX377612.1_Thelaira_solivaga_genome_assembly,_chromosome:_3	AUGUSTUS	intron	13068190	13069553	1	+	.	ID=g7213.t2.intron12;Parent=g7213.t2;
OX377612.1_Thelaira_solivaga_genome_assembly,_chromosome:_3	AUGUSTUS	CDS	13069554	13069769	1	+	0	ID=g7213.t2.CDS13;Parent=g7213.t2;
OX377612.1_Thelaira_solivaga_genome_assembly,_chromosome:_3	AUGUSTUS	exon	13069554	13069769	.	+	.	ID=g7213.t2.exon13;Parent=g7213.t2;
OX377612.1_Thelaira_solivaga_genome_assembly,_chromosome:_3	AUGUSTUS	stop_codon	13069767	13069769	.	+	0	ID=g7213.t2.stop1;Parent=g7213.t2;
OX377612.1_Thelaira_solivaga_genome_assembly,_chromosome:_3	AUGUSTUS	gene	13296310	13305351	.	-	.	ID=g7214;
OX377612.1_Thelaira_solivaga_genome_assembly,_chromosome:_3	AUGUSTUS	mRNA	13296310	13305351	0.98	-	.	ID=g7214.t1;Parent=g7214;
OX377612.1_Thelaira_solivaga_genome_assembly,_chromosome:_3	AUGUSTUS	stop_codon	13296310	13296312	.	-	0	ID=g7214.t1.stop1;Parent=g7214.t1;
OX377612.1_Thelaira_solivaga_genome_assembly,_chromosome:_3	AUGUSTUS	CDS	13296310	13305351	0.98	-	0	ID=g7214.t1.CDS1;Parent=g7214.t1;
OX377612.1_Thelaira_solivaga_genome_assembly,_chromosome:_3	AUGUSTUS	exon	13296310	13305351	.	-	.	ID=g7214.t1.exon1;Parent=g7214.t1;
OX377612.1_Thelaira_solivaga_genome_assembly,_chromosome:_3	AUGUSTUS	start_codon	13305349	13305351	.	-	0	ID=g7214.t1.start1;Parent=g7214.t1;
OX377612.1_Thelaira_solivaga_genome_assembly,_chromosome:_3	AUGUSTUS	gene	13340091	13350348	.	+	.	ID=g7215;
OX377612.1_Thelaira_solivaga_genome_assembly,_chromosome:_3	AUGUSTUS	mRNA	13340091	13350348	1	+	.	ID=g7215.t1;Parent=g7215;
OX377612.1_Thelaira_solivaga_genome_assembly,_chromosome:_3	AUGUSTUS	start_codon	13340091	13340093	.	+	0	ID=g7215.t1.start1;Parent=g7215.t1;
OX377612.1_Thelaira_solivaga_genome_assembly,_chromosome:_3	AUGUSTUS	CDS	13340091	13341705	1	+	0	ID=g7215.t1.CDS1;Parent=g7215.t1;
OX377612.1_Thelaira_solivaga_genome_assembly,_chromosome:_3	AUGUSTUS	exon	13340091	13341705	.	+	.	ID=g7215.t1.exon1;Parent=g7215.t1;
OX377612.1_Thelaira_solivaga_genome_assembly,_chromosome:_3	AUGUSTUS	intron	13341706	13349134	1	+	.	ID=g7215.t1.intron1;Parent=g7215.t1;
OX377612.1_Thelaira_solivaga_genome_assembly,_chromosome:_3	AUGUSTUS	CDS	13349135	13350348	1	+	2	ID=g7215.t1.CDS2;Parent=g7215.t1;
OX377612.1_Thelaira_solivaga_genome_assembly,_chromosome:_3	AUGUSTUS	exon	13349135	13350348	.	+	.	ID=g7215.t1.exon2;Parent=g7215.t1;
OX377612.1_Thelaira_solivaga_genome_assembly,_chromosome:_3	AUGUSTUS	stop_codon	13350346	13350348	.	+	0	ID=g7215.t1.stop1;Parent=g7215.t1;
OX377612.1_Thelaira_solivaga_genome_assembly,_chromosome:_3	AUGUSTUS	gene	13458546	13462568	.	+	.	ID=g7216;
OX377612.1_Thelaira_solivaga_genome_assembly,_chromosome:_3	AUGUSTUS	mRNA	13458546	13462568	1	+	.	ID=g7216.t1;Parent=g7216;
OX377612.1_Thelaira_solivaga_genome_assembly,_chromosome:_3	AUGUSTUS	start_codon	13458546	13458548	.	+	0	ID=g7216.t1.start1;Parent=g7216.t1;
OX377612.1_Thelaira_solivaga_genome_assembly,_chromosome:_3	AUGUSTUS	CDS	13458546	13462568	1	+	0	ID=g7216.t1.CDS1;Parent=g7216.t1;
OX377612.1_Thelaira_solivaga_genome_assembly,_chromosome:_3	AUGUSTUS	exon	13458546	13462568	.	+	.	ID=g7216.t1.exon1;Parent=g7216.t1;
OX377612.1_Thelaira_solivaga_genome_assembly,_chromosome:_3	AUGUSTUS	stop_codon	13462566	13462568	.	+	0	ID=g7216.t1.stop1;Parent=g7216.t1;
OX377612.1_Thelaira_solivaga_genome_assembly,_chromosome:_3	AUGUSTUS	gene	13654079	13659228	.	-	.	ID=g7217;
OX377612.1_Thelaira_solivaga_genome_assembly,_chromosome:_3	AUGUSTUS	mRNA	13654079	13659228	1	-	.	ID=g7217.t1;Parent=g7217;
OX377612.1_Thelaira_solivaga_genome_assembly,_chromosome:_3	AUGUSTUS	stop_codon	13654079	13654081	.	-	0	ID=g7217.t1.stop1;Parent=g7217.t1;
OX377612.1_Thelaira_solivaga_genome_assembly,_chromosome:_3	AUGUSTUS	CDS	13654079	13654303	1	-	0	ID=g7217.t1.CDS1;Parent=g7217.t1;
OX377612.1_Thelaira_solivaga_genome_assembly,_chromosome:_3	AUGUSTUS	exon	13654079	13654303	.	-	.	ID=g7217.t1.exon1;Parent=g7217.t1;
OX377612.1_Thelaira_solivaga_genome_assembly,_chromosome:_3	AUGUSTUS	intron	13654304	13655475	1	-	.	ID=g7217.t1.intron1;Parent=g7217.t1;
OX377612.1_Thelaira_solivaga_genome_assembly,_chromosome:_3	AUGUSTUS	CDS	13655476	13656122	1	-	2	ID=g7217.t1.CDS2;Parent=g7217.t1;
OX377612.1_Thelaira_solivaga_genome_assembly,_chromosome:_3	AUGUSTUS	exon	13655476	13656122	.	-	.	ID=g7217.t1.exon2;Parent=g7217.t1;
OX377612.1_Thelaira_solivaga_genome_assembly,_chromosome:_3	AUGUSTUS	intron	13656123	13656194	1	-	.	ID=g7217.t1.intron2;Parent=g7217.t1;
OX377612.1_Thelaira_solivaga_genome_assembly,_chromosome:_3	AUGUSTUS	CDS	13656195	13656258	1	-	0	ID=g7217.t1.CDS3;Parent=g7217.t1;
OX377612.1_Thelaira_solivaga_genome_assembly,_chromosome:_3	AUGUSTUS	exon	13656195	13656258	.	-	.	ID=g7217.t1.exon3;Parent=g7217.t1;
OX377612.1_Thelaira_solivaga_genome_assembly,_chromosome:_3	AUGUSTUS	intron	13656259	13656318	1	-	.	ID=g7217.t1.intron3;Parent=g7217.t1;
OX377612.1_Thelaira_solivaga_genome_assembly,_chromosome:_3	AUGUSTUS	CDS	13656319	13657470	1	-	0	ID=g7217.t1.CDS4;Parent=g7217.t1;
OX377612.1_Thelaira_solivaga_genome_assembly,_chromosome:_3	AUGUSTUS	exon	13656319	13657470	.	-	.	ID=g7217.t1.exon4;Parent=g7217.t1;
OX377612.1_Thelaira_solivaga_genome_assembly,_chromosome:_3	AUGUSTUS	intron	13657471	13657554	1	-	.	ID=g7217.t1.intron4;Parent=g7217.t1;
OX377612.1_Thelaira_solivaga_genome_assembly,_chromosome:_3	AUGUSTUS	CDS	13657555	13658043	1	-	0	ID=g7217.t1.CDS5;Parent=g7217.t1;
OX377612.1_Thelaira_solivaga_genome_assembly,_chromosome:_3	AUGUSTUS	exon	13657555	13658043	.	-	.	ID=g7217.t1.exon5;Parent=g7217.t1;
OX377612.1_Thelaira_solivaga_genome_assembly,_chromosome:_3	AUGUSTUS	intron	13658044	13659171	1	-	.	ID=g7217.t1.intron5;Parent=g7217.t1;
OX377612.1_Thelaira_solivaga_genome_assembly,_chromosome:_3	AUGUSTUS	CDS	13659172	13659228	1	-	0	ID=g7217.t1.CDS6;Parent=g7217.t1;
OX377612.1_Thelaira_solivaga_genome_assembly,_chromosome:_3	AUGUSTUS	exon	13659172	13659228	.	-	.	ID=g7217.t1.exon6;Parent=g7217.t1;
OX377612.1_Thelaira_solivaga_genome_assembly,_chromosome:_3	AUGUSTUS	start_codon	13659226	13659228	.	-	0	ID=g7217.t1.start1;Parent=g7217.t1;
OX377612.1_Thelaira_solivaga_genome_assembly,_chromosome:_3	AUGUSTUS	mRNA	13654079	13659228	1	-	.	ID=g7217.t2;Parent=g7217;
OX377612.1_Thelaira_solivaga_genome_assembly,_chromosome:_3	AUGUSTUS	stop_codon	13654079	13654081	.	-	0	ID=g7217.t2.stop1;Parent=g7217.t2;
OX377612.1_Thelaira_solivaga_genome_assembly,_chromosome:_3	AUGUSTUS	CDS	13654079	13654303	1	-	0	ID=g7217.t2.CDS1;Parent=g7217.t2;
OX377612.1_Thelaira_solivaga_genome_assembly,_chromosome:_3	AUGUSTUS	exon	13654079	13654303	.	-	.	ID=g7217.t2.exon1;Parent=g7217.t2;
OX377612.1_Thelaira_solivaga_genome_assembly,_chromosome:_3	AUGUSTUS	intron	13654304	13655475	1	-	.	ID=g7217.t2.intron1;Parent=g7217.t2;
OX377612.1_Thelaira_solivaga_genome_assembly,_chromosome:_3	AUGUSTUS	CDS	13655476	13656122	1	-	2	ID=g7217.t2.CDS2;Parent=g7217.t2;
OX377612.1_Thelaira_solivaga_genome_assembly,_chromosome:_3	AUGUSTUS	exon	13655476	13656122	.	-	.	ID=g7217.t2.exon2;Parent=g7217.t2;
OX377612.1_Thelaira_solivaga_genome_assembly,_chromosome:_3	AUGUSTUS	intron	13656123	13656194	1	-	.	ID=g7217.t2.intron2;Parent=g7217.t2;
OX377612.1_Thelaira_solivaga_genome_assembly,_chromosome:_3	AUGUSTUS	CDS	13656195	13656258	1	-	0	ID=g7217.t2.CDS3;Parent=g7217.t2;
OX377612.1_Thelaira_solivaga_genome_assembly,_chromosome:_3	AUGUSTUS	exon	13656195	13656258	.	-	.	ID=g7217.t2.exon3;Parent=g7217.t2;
OX377612.1_Thelaira_solivaga_genome_assembly,_chromosome:_3	AUGUSTUS	intron	13656259	13656318	1	-	.	ID=g7217.t2.intron3;Parent=g7217.t2;
OX377612.1_Thelaira_solivaga_genome_assembly,_chromosome:_3	AUGUSTUS	CDS	13656319	13657470	1	-	0	ID=g7217.t2.CDS4;Parent=g7217.t2;
OX377612.1_Thelaira_solivaga_genome_assembly,_chromosome:_3	AUGUSTUS	exon	13656319	13657470	.	-	.	ID=g7217.t2.exon4;Parent=g7217.t2;
OX377612.1_Thelaira_solivaga_genome_assembly,_chromosome:_3	AUGUSTUS	intron	13657471	13657557	1	-	.	ID=g7217.t2.intron4;Parent=g7217.t2;
OX377612.1_Thelaira_solivaga_genome_assembly,_chromosome:_3	AUGUSTUS	CDS	13657558	13658043	1	-	0	ID=g7217.t2.CDS5;Parent=g7217.t2;
OX377612.1_Thelaira_solivaga_genome_assembly,_chromosome:_3	AUGUSTUS	exon	13657558	13658043	.	-	.	ID=g7217.t2.exon5;Parent=g7217.t2;
OX377612.1_Thelaira_solivaga_genome_assembly,_chromosome:_3	AUGUSTUS	intron	13658044	13659171	1	-	.	ID=g7217.t2.intron5;Parent=g7217.t2;
OX377612.1_Thelaira_solivaga_genome_assembly,_chromosome:_3	AUGUSTUS	CDS	13659172	13659228	1	-	0	ID=g7217.t2.CDS6;Parent=g7217.t2;
OX377612.1_Thelaira_solivaga_genome_assembly,_chromosome:_3	AUGUSTUS	exon	13659172	13659228	.	-	.	ID=g7217.t2.exon6;Parent=g7217.t2;
OX377612.1_Thelaira_solivaga_genome_assembly,_chromosome:_3	AUGUSTUS	start_codon	13659226	13659228	.	-	0	ID=g7217.t2.start1;Parent=g7217.t2;
OX377612.1_Thelaira_solivaga_genome_assembly,_chromosome:_3	AUGUSTUS	gene	13659914	13660360	.	+	.	ID=g7218;
OX377612.1_Thelaira_solivaga_genome_assembly,_chromosome:_3	AUGUSTUS	mRNA	13659914	13660360	1	+	.	ID=g7218.t1;Parent=g7218;
OX377612.1_Thelaira_solivaga_genome_assembly,_chromosome:_3	AUGUSTUS	start_codon	13659914	13659916	.	+	0	ID=g7218.t1.start1;Parent=g7218.t1;
OX377612.1_Thelaira_solivaga_genome_assembly,_chromosome:_3	AUGUSTUS	CDS	13659914	13659976	1	+	0	ID=g7218.t1.CDS1;Parent=g7218.t1;
OX377612.1_Thelaira_solivaga_genome_assembly,_chromosome:_3	AUGUSTUS	exon	13659914	13659976	.	+	.	ID=g7218.t1.exon1;Parent=g7218.t1;
OX377612.1_Thelaira_solivaga_genome_assembly,_chromosome:_3	AUGUSTUS	intron	13659977	13660036	1	+	.	ID=g7218.t1.intron1;Parent=g7218.t1;
OX377612.1_Thelaira_solivaga_genome_assembly,_chromosome:_3	AUGUSTUS	CDS	13660037	13660360	1	+	0	ID=g7218.t1.CDS2;Parent=g7218.t1;
OX377612.1_Thelaira_solivaga_genome_assembly,_chromosome:_3	AUGUSTUS	exon	13660037	13660360	.	+	.	ID=g7218.t1.exon2;Parent=g7218.t1;
OX377612.1_Thelaira_solivaga_genome_assembly,_chromosome:_3	AUGUSTUS	stop_codon	13660358	13660360	.	+	0	ID=g7218.t1.stop1;Parent=g7218.t1;
OX377612.1_Thelaira_solivaga_genome_assembly,_chromosome:_3	AUGUSTUS	gene	13660448	13663695	.	-	.	ID=g7219;
OX377612.1_Thelaira_solivaga_genome_assembly,_chromosome:_3	AUGUSTUS	mRNA	13660448	13663695	1	-	.	ID=g7219.t1;Parent=g7219;
OX377612.1_Thelaira_solivaga_genome_assembly,_chromosome:_3	AUGUSTUS	stop_codon	13660448	13660450	.	-	0	ID=g7219.t1.stop1;Parent=g7219.t1;
OX377612.1_Thelaira_solivaga_genome_assembly,_chromosome:_3	AUGUSTUS	CDS	13660448	13660566	1	-	2	ID=g7219.t1.CDS1;Parent=g7219.t1;
OX377612.1_Thelaira_solivaga_genome_assembly,_chromosome:_3	AUGUSTUS	exon	13660448	13660566	.	-	.	ID=g7219.t1.exon1;Parent=g7219.t1;
OX377612.1_Thelaira_solivaga_genome_assembly,_chromosome:_3	AUGUSTUS	intron	13660567	13660622	1	-	.	ID=g7219.t1.intron1;Parent=g7219.t1;
OX377612.1_Thelaira_solivaga_genome_assembly,_chromosome:_3	AUGUSTUS	CDS	13660623	13660841	1	-	2	ID=g7219.t1.CDS2;Parent=g7219.t1;
OX377612.1_Thelaira_solivaga_genome_assembly,_chromosome:_3	AUGUSTUS	exon	13660623	13660841	.	-	.	ID=g7219.t1.exon2;Parent=g7219.t1;
OX377612.1_Thelaira_solivaga_genome_assembly,_chromosome:_3	AUGUSTUS	intron	13660842	13660892	1	-	.	ID=g7219.t1.intron2;Parent=g7219.t1;
OX377612.1_Thelaira_solivaga_genome_assembly,_chromosome:_3	AUGUSTUS	CDS	13660893	13662238	1	-	1	ID=g7219.t1.CDS3;Parent=g7219.t1;
OX377612.1_Thelaira_solivaga_genome_assembly,_chromosome:_3	AUGUSTUS	exon	13660893	13662238	.	-	.	ID=g7219.t1.exon3;Parent=g7219.t1;
OX377612.1_Thelaira_solivaga_genome_assembly,_chromosome:_3	AUGUSTUS	intron	13662239	13662889	1	-	.	ID=g7219.t1.intron3;Parent=g7219.t1;
OX377612.1_Thelaira_solivaga_genome_assembly,_chromosome:_3	AUGUSTUS	CDS	13662890	13663695	1	-	0	ID=g7219.t1.CDS4;Parent=g7219.t1;
OX377612.1_Thelaira_solivaga_genome_assembly,_chromosome:_3	AUGUSTUS	exon	13662890	13663695	.	-	.	ID=g7219.t1.exon4;Parent=g7219.t1;
OX377612.1_Thelaira_solivaga_genome_assembly,_chromosome:_3	AUGUSTUS	start_codon	13663693	13663695	.	-	0	ID=g7219.t1.start1;Parent=g7219.t1;
OX377612.1_Thelaira_solivaga_genome_assembly,_chromosome:_3	AUGUSTUS	gene	13664703	13666442	.	-	.	ID=g7220;
OX377612.1_Thelaira_solivaga_genome_assembly,_chromosome:_3	AUGUSTUS	mRNA	13664703	13666442	1	-	.	ID=g7220.t1;Parent=g7220;
OX377612.1_Thelaira_solivaga_genome_assembly,_chromosome:_3	AUGUSTUS	stop_codon	13664703	13664705	.	-	0	ID=g7220.t1.stop1;Parent=g7220.t1;
OX377612.1_Thelaira_solivaga_genome_assembly,_chromosome:_3	AUGUSTUS	CDS	13664703	13666137	1	-	1	ID=g7220.t1.CDS1;Parent=g7220.t1;
OX377612.1_Thelaira_solivaga_genome_assembly,_chromosome:_3	AUGUSTUS	exon	13664703	13666137	.	-	.	ID=g7220.t1.exon1;Parent=g7220.t1;
OX377612.1_Thelaira_solivaga_genome_assembly,_chromosome:_3	AUGUSTUS	intron	13666138	13666233	1	-	.	ID=g7220.t1.intron1;Parent=g7220.t1;
OX377612.1_Thelaira_solivaga_genome_assembly,_chromosome:_3	AUGUSTUS	CDS	13666234	13666355	1	-	0	ID=g7220.t1.CDS2;Parent=g7220.t1;
OX377612.1_Thelaira_solivaga_genome_assembly,_chromosome:_3	AUGUSTUS	exon	13666234	13666355	.	-	.	ID=g7220.t1.exon2;Parent=g7220.t1;
OX377612.1_Thelaira_solivaga_genome_assembly,_chromosome:_3	AUGUSTUS	intron	13666356	13666412	1	-	.	ID=g7220.t1.intron2;Parent=g7220.t1;
OX377612.1_Thelaira_solivaga_genome_assembly,_chromosome:_3	AUGUSTUS	CDS	13666413	13666442	1	-	0	ID=g7220.t1.CDS3;Parent=g7220.t1;
OX377612.1_Thelaira_solivaga_genome_assembly,_chromosome:_3	AUGUSTUS	exon	13666413	13666442	.	-	.	ID=g7220.t1.exon3;Parent=g7220.t1;
OX377612.1_Thelaira_solivaga_genome_assembly,_chromosome:_3	AUGUSTUS	start_codon	13666440	13666442	.	-	0	ID=g7220.t1.start1;Parent=g7220.t1;
OX377612.1_Thelaira_solivaga_genome_assembly,_chromosome:_3	AUGUSTUS	gene	13669320	13672125	.	-	.	ID=g7221;
OX377612.1_Thelaira_solivaga_genome_assembly,_chromosome:_3	AUGUSTUS	mRNA	13669320	13672125	1	-	.	ID=g7221.t1;Parent=g7221;
OX377612.1_Thelaira_solivaga_genome_assembly,_chromosome:_3	AUGUSTUS	stop_codon	13669320	13669322	.	-	0	ID=g7221.t1.stop1;Parent=g7221.t1;
OX377612.1_Thelaira_solivaga_genome_assembly,_chromosome:_3	AUGUSTUS	CDS	13669320	13670282	1	-	0	ID=g7221.t1.CDS1;Parent=g7221.t1;
OX377612.1_Thelaira_solivaga_genome_assembly,_chromosome:_3	AUGUSTUS	exon	13669320	13670282	.	-	.	ID=g7221.t1.exon1;Parent=g7221.t1;
OX377612.1_Thelaira_solivaga_genome_assembly,_chromosome:_3	AUGUSTUS	intron	13670283	13671003	1	-	.	ID=g7221.t1.intron1;Parent=g7221.t1;
OX377612.1_Thelaira_solivaga_genome_assembly,_chromosome:_3	AUGUSTUS	CDS	13671004	13671158	1	-	2	ID=g7221.t1.CDS2;Parent=g7221.t1;
OX377612.1_Thelaira_solivaga_genome_assembly,_chromosome:_3	AUGUSTUS	exon	13671004	13671158	.	-	.	ID=g7221.t1.exon2;Parent=g7221.t1;
OX377612.1_Thelaira_solivaga_genome_assembly,_chromosome:_3	AUGUSTUS	intron	13671159	13671222	1	-	.	ID=g7221.t1.intron2;Parent=g7221.t1;
OX377612.1_Thelaira_solivaga_genome_assembly,_chromosome:_3	AUGUSTUS	CDS	13671223	13671402	1	-	2	ID=g7221.t1.CDS3;Parent=g7221.t1;
OX377612.1_Thelaira_solivaga_genome_assembly,_chromosome:_3	AUGUSTUS	exon	13671223	13671402	.	-	.	ID=g7221.t1.exon3;Parent=g7221.t1;
OX377612.1_Thelaira_solivaga_genome_assembly,_chromosome:_3	AUGUSTUS	intron	13671403	13671470	1	-	.	ID=g7221.t1.intron3;Parent=g7221.t1;
OX377612.1_Thelaira_solivaga_genome_assembly,_chromosome:_3	AUGUSTUS	CDS	13671471	13672125	1	-	0	ID=g7221.t1.CDS4;Parent=g7221.t1;
OX377612.1_Thelaira_solivaga_genome_assembly,_chromosome:_3	AUGUSTUS	exon	13671471	13672125	.	-	.	ID=g7221.t1.exon4;Parent=g7221.t1;
OX377612.1_Thelaira_solivaga_genome_assembly,_chromosome:_3	AUGUSTUS	start_codon	13672123	13672125	.	-	0	ID=g7221.t1.start1;Parent=g7221.t1;
OX377612.1_Thelaira_solivaga_genome_assembly,_chromosome:_3	AUGUSTUS	gene	13672373	13672835	.	+	.	ID=g7222;
OX377612.1_Thelaira_solivaga_genome_assembly,_chromosome:_3	AUGUSTUS	mRNA	13672373	13672835	1	+	.	ID=g7222.t1;Parent=g7222;
OX377612.1_Thelaira_solivaga_genome_assembly,_chromosome:_3	AUGUSTUS	start_codon	13672373	13672375	.	+	0	ID=g7222.t1.start1;Parent=g7222.t1;
OX377612.1_Thelaira_solivaga_genome_assembly,_chromosome:_3	AUGUSTUS	CDS	13672373	13672385	1	+	0	ID=g7222.t1.CDS1;Parent=g7222.t1;
OX377612.1_Thelaira_solivaga_genome_assembly,_chromosome:_3	AUGUSTUS	exon	13672373	13672385	.	+	.	ID=g7222.t1.exon1;Parent=g7222.t1;
OX377612.1_Thelaira_solivaga_genome_assembly,_chromosome:_3	AUGUSTUS	intron	13672386	13672437	1	+	.	ID=g7222.t1.intron1;Parent=g7222.t1;
OX377612.1_Thelaira_solivaga_genome_assembly,_chromosome:_3	AUGUSTUS	CDS	13672438	13672835	1	+	2	ID=g7222.t1.CDS2;Parent=g7222.t1;
OX377612.1_Thelaira_solivaga_genome_assembly,_chromosome:_3	AUGUSTUS	exon	13672438	13672835	.	+	.	ID=g7222.t1.exon2;Parent=g7222.t1;
OX377612.1_Thelaira_solivaga_genome_assembly,_chromosome:_3	AUGUSTUS	stop_codon	13672833	13672835	.	+	0	ID=g7222.t1.stop1;Parent=g7222.t1;
OX377612.1_Thelaira_solivaga_genome_assembly,_chromosome:_3	AUGUSTUS	gene	13673785	13676621	.	+	.	ID=g7223;
OX377612.1_Thelaira_solivaga_genome_assembly,_chromosome:_3	AUGUSTUS	mRNA	13673785	13676621	1	+	.	ID=g7223.t1;Parent=g7223;
OX377612.1_Thelaira_solivaga_genome_assembly,_chromosome:_3	AUGUSTUS	start_codon	13673785	13673787	.	+	0	ID=g7223.t1.start1;Parent=g7223.t1;
OX377612.1_Thelaira_solivaga_genome_assembly,_chromosome:_3	AUGUSTUS	CDS	13673785	13674098	1	+	0	ID=g7223.t1.CDS1;Parent=g7223.t1;
OX377612.1_Thelaira_solivaga_genome_assembly,_chromosome:_3	AUGUSTUS	exon	13673785	13674098	.	+	.	ID=g7223.t1.exon1;Parent=g7223.t1;
OX377612.1_Thelaira_solivaga_genome_assembly,_chromosome:_3	AUGUSTUS	intron	13674099	13675319	1	+	.	ID=g7223.t1.intron1;Parent=g7223.t1;
OX377612.1_Thelaira_solivaga_genome_assembly,_chromosome:_3	AUGUSTUS	CDS	13675320	13675741	1	+	1	ID=g7223.t1.CDS2;Parent=g7223.t1;
OX377612.1_Thelaira_solivaga_genome_assembly,_chromosome:_3	AUGUSTUS	exon	13675320	13675741	.	+	.	ID=g7223.t1.exon2;Parent=g7223.t1;
OX377612.1_Thelaira_solivaga_genome_assembly,_chromosome:_3	AUGUSTUS	intron	13675742	13675794	1	+	.	ID=g7223.t1.intron2;Parent=g7223.t1;
OX377612.1_Thelaira_solivaga_genome_assembly,_chromosome:_3	AUGUSTUS	CDS	13675795	13676621	1	+	2	ID=g7223.t1.CDS3;Parent=g7223.t1;
OX377612.1_Thelaira_solivaga_genome_assembly,_chromosome:_3	AUGUSTUS	exon	13675795	13676621	.	+	.	ID=g7223.t1.exon3;Parent=g7223.t1;
OX377612.1_Thelaira_solivaga_genome_assembly,_chromosome:_3	AUGUSTUS	stop_codon	13676619	13676621	.	+	0	ID=g7223.t1.stop1;Parent=g7223.t1;
OX377612.1_Thelaira_solivaga_genome_assembly,_chromosome:_3	AUGUSTUS	gene	13677907	13679596	.	-	.	ID=g7224;
OX377612.1_Thelaira_solivaga_genome_assembly,_chromosome:_3	AUGUSTUS	mRNA	13677907	13679596	1	-	.	ID=g7224.t1;Parent=g7224;
OX377612.1_Thelaira_solivaga_genome_assembly,_chromosome:_3	AUGUSTUS	stop_codon	13677907	13677909	.	-	0	ID=g7224.t1.stop1;Parent=g7224.t1;
OX377612.1_Thelaira_solivaga_genome_assembly,_chromosome:_3	AUGUSTUS	CDS	13677907	13678053	1	-	0	ID=g7224.t1.CDS1;Parent=g7224.t1;
OX377612.1_Thelaira_solivaga_genome_assembly,_chromosome:_3	AUGUSTUS	exon	13677907	13678053	.	-	.	ID=g7224.t1.exon1;Parent=g7224.t1;
OX377612.1_Thelaira_solivaga_genome_assembly,_chromosome:_3	AUGUSTUS	intron	13678054	13678142	1	-	.	ID=g7224.t1.intron1;Parent=g7224.t1;
OX377612.1_Thelaira_solivaga_genome_assembly,_chromosome:_3	AUGUSTUS	CDS	13678143	13679102	1	-	0	ID=g7224.t1.CDS2;Parent=g7224.t1;
OX377612.1_Thelaira_solivaga_genome_assembly,_chromosome:_3	AUGUSTUS	exon	13678143	13679102	.	-	.	ID=g7224.t1.exon2;Parent=g7224.t1;
OX377612.1_Thelaira_solivaga_genome_assembly,_chromosome:_3	AUGUSTUS	intron	13679103	13679269	1	-	.	ID=g7224.t1.intron2;Parent=g7224.t1;
OX377612.1_Thelaira_solivaga_genome_assembly,_chromosome:_3	AUGUSTUS	CDS	13679270	13679596	1	-	0	ID=g7224.t1.CDS3;Parent=g7224.t1;
OX377612.1_Thelaira_solivaga_genome_assembly,_chromosome:_3	AUGUSTUS	exon	13679270	13679596	.	-	.	ID=g7224.t1.exon3;Parent=g7224.t1;
OX377612.1_Thelaira_solivaga_genome_assembly,_chromosome:_3	AUGUSTUS	start_codon	13679594	13679596	.	-	0	ID=g7224.t1.start1;Parent=g7224.t1;
OX377612.1_Thelaira_solivaga_genome_assembly,_chromosome:_3	AUGUSTUS	gene	13732898	13734763	.	-	.	ID=g7225;
OX377612.1_Thelaira_solivaga_genome_assembly,_chromosome:_3	AUGUSTUS	mRNA	13732898	13734763	0.55	-	.	ID=g7225.t1;Parent=g7225;
OX377612.1_Thelaira_solivaga_genome_assembly,_chromosome:_3	AUGUSTUS	stop_codon	13732898	13732900	.	-	0	ID=g7225.t1.stop1;Parent=g7225.t1;
OX377612.1_Thelaira_solivaga_genome_assembly,_chromosome:_3	AUGUSTUS	CDS	13732898	13734763	0.55	-	0	ID=g7225.t1.CDS1;Parent=g7225.t1;
OX377612.1_Thelaira_solivaga_genome_assembly,_chromosome:_3	AUGUSTUS	exon	13732898	13734763	.	-	.	ID=g7225.t1.exon1;Parent=g7225.t1;
OX377612.1_Thelaira_solivaga_genome_assembly,_chromosome:_3	AUGUSTUS	start_codon	13734761	13734763	.	-	0	ID=g7225.t1.start1;Parent=g7225.t1;
OX377612.1_Thelaira_solivaga_genome_assembly,_chromosome:_3	AUGUSTUS	gene	13771409	13777496	.	-	.	ID=g7226;
OX377612.1_Thelaira_solivaga_genome_assembly,_chromosome:_3	AUGUSTUS	mRNA	13771409	13777496	0.75	-	.	ID=g7226.t1;Parent=g7226;
OX377612.1_Thelaira_solivaga_genome_assembly,_chromosome:_3	AUGUSTUS	stop_codon	13771409	13771411	.	-	0	ID=g7226.t1.stop1;Parent=g7226.t1;
OX377612.1_Thelaira_solivaga_genome_assembly,_chromosome:_3	AUGUSTUS	CDS	13771409	13772512	1	-	0	ID=g7226.t1.CDS1;Parent=g7226.t1;
OX377612.1_Thelaira_solivaga_genome_assembly,_chromosome:_3	AUGUSTUS	exon	13771409	13772512	.	-	.	ID=g7226.t1.exon1;Parent=g7226.t1;
OX377612.1_Thelaira_solivaga_genome_assembly,_chromosome:_3	AUGUSTUS	intron	13772513	13774931	1	-	.	ID=g7226.t1.intron1;Parent=g7226.t1;
OX377612.1_Thelaira_solivaga_genome_assembly,_chromosome:_3	AUGUSTUS	CDS	13774932	13775225	1	-	0	ID=g7226.t1.CDS2;Parent=g7226.t1;
OX377612.1_Thelaira_solivaga_genome_assembly,_chromosome:_3	AUGUSTUS	exon	13774932	13775225	.	-	.	ID=g7226.t1.exon2;Parent=g7226.t1;
OX377612.1_Thelaira_solivaga_genome_assembly,_chromosome:_3	AUGUSTUS	intron	13775226	13776751	1	-	.	ID=g7226.t1.intron2;Parent=g7226.t1;
OX377612.1_Thelaira_solivaga_genome_assembly,_chromosome:_3	AUGUSTUS	CDS	13776752	13777206	1	-	2	ID=g7226.t1.CDS3;Parent=g7226.t1;
OX377612.1_Thelaira_solivaga_genome_assembly,_chromosome:_3	AUGUSTUS	exon	13776752	13777206	.	-	.	ID=g7226.t1.exon3;Parent=g7226.t1;
OX377612.1_Thelaira_solivaga_genome_assembly,_chromosome:_3	AUGUSTUS	intron	13777207	13777267	1	-	.	ID=g7226.t1.intron3;Parent=g7226.t1;
OX377612.1_Thelaira_solivaga_genome_assembly,_chromosome:_3	AUGUSTUS	CDS	13777268	13777496	0.75	-	0	ID=g7226.t1.CDS4;Parent=g7226.t1;
OX377612.1_Thelaira_solivaga_genome_assembly,_chromosome:_3	AUGUSTUS	exon	13777268	13777496	.	-	.	ID=g7226.t1.exon4;Parent=g7226.t1;
OX377612.1_Thelaira_solivaga_genome_assembly,_chromosome:_3	AUGUSTUS	start_codon	13777494	13777496	.	-	0	ID=g7226.t1.start1;Parent=g7226.t1;
OX377612.1_Thelaira_solivaga_genome_assembly,_chromosome:_3	AUGUSTUS	gene	13802859	13840480	.	-	.	ID=g7227;
OX377612.1_Thelaira_solivaga_genome_assembly,_chromosome:_3	AUGUSTUS	mRNA	13802859	13840480	0.3	-	.	ID=g7227.t1;Parent=g7227;
OX377612.1_Thelaira_solivaga_genome_assembly,_chromosome:_3	AUGUSTUS	stop_codon	13802859	13802861	.	-	0	ID=g7227.t1.stop1;Parent=g7227.t1;
OX377612.1_Thelaira_solivaga_genome_assembly,_chromosome:_3	AUGUSTUS	CDS	13802859	13802921	0.53	-	0	ID=g7227.t1.CDS1;Parent=g7227.t1;
OX377612.1_Thelaira_solivaga_genome_assembly,_chromosome:_3	AUGUSTUS	exon	13802859	13802921	.	-	.	ID=g7227.t1.exon1;Parent=g7227.t1;
OX377612.1_Thelaira_solivaga_genome_assembly,_chromosome:_3	AUGUSTUS	intron	13802922	13805525	0.53	-	.	ID=g7227.t1.intron1;Parent=g7227.t1;
OX377612.1_Thelaira_solivaga_genome_assembly,_chromosome:_3	AUGUSTUS	CDS	13805526	13805725	0.8	-	2	ID=g7227.t1.CDS2;Parent=g7227.t1;
OX377612.1_Thelaira_solivaga_genome_assembly,_chromosome:_3	AUGUSTUS	exon	13805526	13805725	.	-	.	ID=g7227.t1.exon2;Parent=g7227.t1;
OX377612.1_Thelaira_solivaga_genome_assembly,_chromosome:_3	AUGUSTUS	intron	13805726	13809152	1	-	.	ID=g7227.t1.intron2;Parent=g7227.t1;
OX377612.1_Thelaira_solivaga_genome_assembly,_chromosome:_3	AUGUSTUS	CDS	13809153	13809225	1	-	0	ID=g7227.t1.CDS3;Parent=g7227.t1;
OX377612.1_Thelaira_solivaga_genome_assembly,_chromosome:_3	AUGUSTUS	exon	13809153	13809225	.	-	.	ID=g7227.t1.exon3;Parent=g7227.t1;
OX377612.1_Thelaira_solivaga_genome_assembly,_chromosome:_3	AUGUSTUS	intron	13809226	13809362	1	-	.	ID=g7227.t1.intron3;Parent=g7227.t1;
OX377612.1_Thelaira_solivaga_genome_assembly,_chromosome:_3	AUGUSTUS	CDS	13809363	13809515	1	-	0	ID=g7227.t1.CDS4;Parent=g7227.t1;
OX377612.1_Thelaira_solivaga_genome_assembly,_chromosome:_3	AUGUSTUS	exon	13809363	13809515	.	-	.	ID=g7227.t1.exon4;Parent=g7227.t1;
OX377612.1_Thelaira_solivaga_genome_assembly,_chromosome:_3	AUGUSTUS	intron	13809516	13809582	1	-	.	ID=g7227.t1.intron4;Parent=g7227.t1;
OX377612.1_Thelaira_solivaga_genome_assembly,_chromosome:_3	AUGUSTUS	CDS	13809583	13809929	1	-	2	ID=g7227.t1.CDS5;Parent=g7227.t1;
OX377612.1_Thelaira_solivaga_genome_assembly,_chromosome:_3	AUGUSTUS	exon	13809583	13809929	.	-	.	ID=g7227.t1.exon5;Parent=g7227.t1;
OX377612.1_Thelaira_solivaga_genome_assembly,_chromosome:_3	AUGUSTUS	intron	13809930	13813067	1	-	.	ID=g7227.t1.intron5;Parent=g7227.t1;
OX377612.1_Thelaira_solivaga_genome_assembly,_chromosome:_3	AUGUSTUS	CDS	13813068	13813164	1	-	0	ID=g7227.t1.CDS6;Parent=g7227.t1;
OX377612.1_Thelaira_solivaga_genome_assembly,_chromosome:_3	AUGUSTUS	exon	13813068	13813164	.	-	.	ID=g7227.t1.exon6;Parent=g7227.t1;
OX377612.1_Thelaira_solivaga_genome_assembly,_chromosome:_3	AUGUSTUS	intron	13813165	13815047	1	-	.	ID=g7227.t1.intron6;Parent=g7227.t1;
OX377612.1_Thelaira_solivaga_genome_assembly,_chromosome:_3	AUGUSTUS	CDS	13815048	13815191	1	-	0	ID=g7227.t1.CDS7;Parent=g7227.t1;
OX377612.1_Thelaira_solivaga_genome_assembly,_chromosome:_3	AUGUSTUS	exon	13815048	13815191	.	-	.	ID=g7227.t1.exon7;Parent=g7227.t1;
OX377612.1_Thelaira_solivaga_genome_assembly,_chromosome:_3	AUGUSTUS	intron	13815192	13815266	1	-	.	ID=g7227.t1.intron7;Parent=g7227.t1;
OX377612.1_Thelaira_solivaga_genome_assembly,_chromosome:_3	AUGUSTUS	CDS	13815267	13815379	1	-	2	ID=g7227.t1.CDS8;Parent=g7227.t1;
OX377612.1_Thelaira_solivaga_genome_assembly,_chromosome:_3	AUGUSTUS	exon	13815267	13815379	.	-	.	ID=g7227.t1.exon8;Parent=g7227.t1;
OX377612.1_Thelaira_solivaga_genome_assembly,_chromosome:_3	AUGUSTUS	intron	13815380	13817191	1	-	.	ID=g7227.t1.intron8;Parent=g7227.t1;
OX377612.1_Thelaira_solivaga_genome_assembly,_chromosome:_3	AUGUSTUS	CDS	13817192	13817323	1	-	2	ID=g7227.t1.CDS9;Parent=g7227.t1;
OX377612.1_Thelaira_solivaga_genome_assembly,_chromosome:_3	AUGUSTUS	exon	13817192	13817323	.	-	.	ID=g7227.t1.exon9;Parent=g7227.t1;
OX377612.1_Thelaira_solivaga_genome_assembly,_chromosome:_3	AUGUSTUS	intron	13817324	13826117	1	-	.	ID=g7227.t1.intron9;Parent=g7227.t1;
OX377612.1_Thelaira_solivaga_genome_assembly,_chromosome:_3	AUGUSTUS	CDS	13826118	13826177	1	-	2	ID=g7227.t1.CDS10;Parent=g7227.t1;
OX377612.1_Thelaira_solivaga_genome_assembly,_chromosome:_3	AUGUSTUS	exon	13826118	13826177	.	-	.	ID=g7227.t1.exon10;Parent=g7227.t1;
OX377612.1_Thelaira_solivaga_genome_assembly,_chromosome:_3	AUGUSTUS	intron	13826178	13832080	1	-	.	ID=g7227.t1.intron10;Parent=g7227.t1;
OX377612.1_Thelaira_solivaga_genome_assembly,_chromosome:_3	AUGUSTUS	CDS	13832081	13832193	0.97	-	1	ID=g7227.t1.CDS11;Parent=g7227.t1;
OX377612.1_Thelaira_solivaga_genome_assembly,_chromosome:_3	AUGUSTUS	exon	13832081	13832193	.	-	.	ID=g7227.t1.exon11;Parent=g7227.t1;
OX377612.1_Thelaira_solivaga_genome_assembly,_chromosome:_3	AUGUSTUS	intron	13832194	13839479	0.97	-	.	ID=g7227.t1.intron11;Parent=g7227.t1;
OX377612.1_Thelaira_solivaga_genome_assembly,_chromosome:_3	AUGUSTUS	CDS	13839480	13839600	0.97	-	2	ID=g7227.t1.CDS12;Parent=g7227.t1;
OX377612.1_Thelaira_solivaga_genome_assembly,_chromosome:_3	AUGUSTUS	exon	13839480	13839600	.	-	.	ID=g7227.t1.exon12;Parent=g7227.t1;
OX377612.1_Thelaira_solivaga_genome_assembly,_chromosome:_3	AUGUSTUS	intron	13839601	13840446	0.65	-	.	ID=g7227.t1.intron12;Parent=g7227.t1;
OX377612.1_Thelaira_solivaga_genome_assembly,_chromosome:_3	AUGUSTUS	CDS	13840447	13840480	0.65	-	0	ID=g7227.t1.CDS13;Parent=g7227.t1;
OX377612.1_Thelaira_solivaga_genome_assembly,_chromosome:_3	AUGUSTUS	exon	13840447	13840480	.	-	.	ID=g7227.t1.exon13;Parent=g7227.t1;
OX377612.1_Thelaira_solivaga_genome_assembly,_chromosome:_3	AUGUSTUS	start_codon	13840478	13840480	.	-	0	ID=g7227.t1.start1;Parent=g7227.t1;
OX377612.1_Thelaira_solivaga_genome_assembly,_chromosome:_3	AUGUSTUS	mRNA	13802859	13840480	0.37	-	.	ID=g7227.t2;Parent=g7227;
OX377612.1_Thelaira_solivaga_genome_assembly,_chromosome:_3	AUGUSTUS	stop_codon	13802859	13802861	.	-	0	ID=g7227.t2.stop1;Parent=g7227.t2;
OX377612.1_Thelaira_solivaga_genome_assembly,_chromosome:_3	AUGUSTUS	CDS	13802859	13802921	0.56	-	0	ID=g7227.t2.CDS1;Parent=g7227.t2;
OX377612.1_Thelaira_solivaga_genome_assembly,_chromosome:_3	AUGUSTUS	exon	13802859	13802921	.	-	.	ID=g7227.t2.exon1;Parent=g7227.t2;
OX377612.1_Thelaira_solivaga_genome_assembly,_chromosome:_3	AUGUSTUS	intron	13802922	13805525	0.56	-	.	ID=g7227.t2.intron1;Parent=g7227.t2;
OX377612.1_Thelaira_solivaga_genome_assembly,_chromosome:_3	AUGUSTUS	CDS	13805526	13805725	0.79	-	2	ID=g7227.t2.CDS2;Parent=g7227.t2;
OX377612.1_Thelaira_solivaga_genome_assembly,_chromosome:_3	AUGUSTUS	exon	13805526	13805725	.	-	.	ID=g7227.t2.exon2;Parent=g7227.t2;
OX377612.1_Thelaira_solivaga_genome_assembly,_chromosome:_3	AUGUSTUS	intron	13805726	13809152	1	-	.	ID=g7227.t2.intron2;Parent=g7227.t2;
OX377612.1_Thelaira_solivaga_genome_assembly,_chromosome:_3	AUGUSTUS	CDS	13809153	13809225	1	-	0	ID=g7227.t2.CDS3;Parent=g7227.t2;
OX377612.1_Thelaira_solivaga_genome_assembly,_chromosome:_3	AUGUSTUS	exon	13809153	13809225	.	-	.	ID=g7227.t2.exon3;Parent=g7227.t2;
OX377612.1_Thelaira_solivaga_genome_assembly,_chromosome:_3	AUGUSTUS	intron	13809226	13809362	1	-	.	ID=g7227.t2.intron3;Parent=g7227.t2;
OX377612.1_Thelaira_solivaga_genome_assembly,_chromosome:_3	AUGUSTUS	CDS	13809363	13809515	1	-	0	ID=g7227.t2.CDS4;Parent=g7227.t2;
OX377612.1_Thelaira_solivaga_genome_assembly,_chromosome:_3	AUGUSTUS	exon	13809363	13809515	.	-	.	ID=g7227.t2.exon4;Parent=g7227.t2;
OX377612.1_Thelaira_solivaga_genome_assembly,_chromosome:_3	AUGUSTUS	intron	13809516	13809582	1	-	.	ID=g7227.t2.intron4;Parent=g7227.t2;
OX377612.1_Thelaira_solivaga_genome_assembly,_chromosome:_3	AUGUSTUS	CDS	13809583	13809929	1	-	2	ID=g7227.t2.CDS5;Parent=g7227.t2;
OX377612.1_Thelaira_solivaga_genome_assembly,_chromosome:_3	AUGUSTUS	exon	13809583	13809929	.	-	.	ID=g7227.t2.exon5;Parent=g7227.t2;
OX377612.1_Thelaira_solivaga_genome_assembly,_chromosome:_3	AUGUSTUS	intron	13809930	13813067	1	-	.	ID=g7227.t2.intron5;Parent=g7227.t2;
OX377612.1_Thelaira_solivaga_genome_assembly,_chromosome:_3	AUGUSTUS	CDS	13813068	13813164	1	-	0	ID=g7227.t2.CDS6;Parent=g7227.t2;
OX377612.1_Thelaira_solivaga_genome_assembly,_chromosome:_3	AUGUSTUS	exon	13813068	13813164	.	-	.	ID=g7227.t2.exon6;Parent=g7227.t2;
OX377612.1_Thelaira_solivaga_genome_assembly,_chromosome:_3	AUGUSTUS	intron	13813165	13815047	1	-	.	ID=g7227.t2.intron6;Parent=g7227.t2;
OX377612.1_Thelaira_solivaga_genome_assembly,_chromosome:_3	AUGUSTUS	CDS	13815048	13815191	1	-	0	ID=g7227.t2.CDS7;Parent=g7227.t2;
OX377612.1_Thelaira_solivaga_genome_assembly,_chromosome:_3	AUGUSTUS	exon	13815048	13815191	.	-	.	ID=g7227.t2.exon7;Parent=g7227.t2;
OX377612.1_Thelaira_solivaga_genome_assembly,_chromosome:_3	AUGUSTUS	intron	13815192	13815266	1	-	.	ID=g7227.t2.intron7;Parent=g7227.t2;
OX377612.1_Thelaira_solivaga_genome_assembly,_chromosome:_3	AUGUSTUS	CDS	13815267	13815379	1	-	2	ID=g7227.t2.CDS8;Parent=g7227.t2;
OX377612.1_Thelaira_solivaga_genome_assembly,_chromosome:_3	AUGUSTUS	exon	13815267	13815379	.	-	.	ID=g7227.t2.exon8;Parent=g7227.t2;
OX377612.1_Thelaira_solivaga_genome_assembly,_chromosome:_3	AUGUSTUS	intron	13815380	13817191	1	-	.	ID=g7227.t2.intron8;Parent=g7227.t2;
OX377612.1_Thelaira_solivaga_genome_assembly,_chromosome:_3	AUGUSTUS	CDS	13817192	13817323	1	-	2	ID=g7227.t2.CDS9;Parent=g7227.t2;
OX377612.1_Thelaira_solivaga_genome_assembly,_chromosome:_3	AUGUSTUS	exon	13817192	13817323	.	-	.	ID=g7227.t2.exon9;Parent=g7227.t2;
OX377612.1_Thelaira_solivaga_genome_assembly,_chromosome:_3	AUGUSTUS	intron	13817324	13826129	1	-	.	ID=g7227.t2.intron9;Parent=g7227.t2;
OX377612.1_Thelaira_solivaga_genome_assembly,_chromosome:_3	AUGUSTUS	CDS	13826130	13826177	1	-	2	ID=g7227.t2.CDS10;Parent=g7227.t2;
OX377612.1_Thelaira_solivaga_genome_assembly,_chromosome:_3	AUGUSTUS	exon	13826130	13826177	.	-	.	ID=g7227.t2.exon10;Parent=g7227.t2;
OX377612.1_Thelaira_solivaga_genome_assembly,_chromosome:_3	AUGUSTUS	intron	13826178	13832080	1	-	.	ID=g7227.t2.intron10;Parent=g7227.t2;
OX377612.1_Thelaira_solivaga_genome_assembly,_chromosome:_3	AUGUSTUS	CDS	13832081	13832193	0.96	-	1	ID=g7227.t2.CDS11;Parent=g7227.t2;
OX377612.1_Thelaira_solivaga_genome_assembly,_chromosome:_3	AUGUSTUS	exon	13832081	13832193	.	-	.	ID=g7227.t2.exon11;Parent=g7227.t2;
OX377612.1_Thelaira_solivaga_genome_assembly,_chromosome:_3	AUGUSTUS	intron	13832194	13839479	0.96	-	.	ID=g7227.t2.intron11;Parent=g7227.t2;
OX377612.1_Thelaira_solivaga_genome_assembly,_chromosome:_3	AUGUSTUS	CDS	13839480	13839600	0.96	-	2	ID=g7227.t2.CDS12;Parent=g7227.t2;
OX377612.1_Thelaira_solivaga_genome_assembly,_chromosome:_3	AUGUSTUS	exon	13839480	13839600	.	-	.	ID=g7227.t2.exon12;Parent=g7227.t2;
OX377612.1_Thelaira_solivaga_genome_assembly,_chromosome:_3	AUGUSTUS	intron	13839601	13840446	0.65	-	.	ID=g7227.t2.intron12;Parent=g7227.t2;
OX377612.1_Thelaira_solivaga_genome_assembly,_chromosome:_3	AUGUSTUS	CDS	13840447	13840480	0.65	-	0	ID=g7227.t2.CDS13;Parent=g7227.t2;
OX377612.1_Thelaira_solivaga_genome_assembly,_chromosome:_3	AUGUSTUS	exon	13840447	13840480	.	-	.	ID=g7227.t2.exon13;Parent=g7227.t2;
OX377612.1_Thelaira_solivaga_genome_assembly,_chromosome:_3	AUGUSTUS	start_codon	13840478	13840480	.	-	0	ID=g7227.t2.start1;Parent=g7227.t2;
OX377612.1_Thelaira_solivaga_genome_assembly,_chromosome:_3	AUGUSTUS	gene	13910889	13921167	.	+	.	ID=g7228;
OX377612.1_Thelaira_solivaga_genome_assembly,_chromosome:_3	AUGUSTUS	mRNA	13910889	13921167	1	+	.	ID=g7228.t1;Parent=g7228;
OX377612.1_Thelaira_solivaga_genome_assembly,_chromosome:_3	AUGUSTUS	start_codon	13910889	13910891	.	+	0	ID=g7228.t1.start1;Parent=g7228.t1;
OX377612.1_Thelaira_solivaga_genome_assembly,_chromosome:_3	AUGUSTUS	CDS	13910889	13911185	1	+	0	ID=g7228.t1.CDS1;Parent=g7228.t1;
OX377612.1_Thelaira_solivaga_genome_assembly,_chromosome:_3	AUGUSTUS	exon	13910889	13911185	.	+	.	ID=g7228.t1.exon1;Parent=g7228.t1;
OX377612.1_Thelaira_solivaga_genome_assembly,_chromosome:_3	AUGUSTUS	intron	13911186	13916396	1	+	.	ID=g7228.t1.intron1;Parent=g7228.t1;
OX377612.1_Thelaira_solivaga_genome_assembly,_chromosome:_3	AUGUSTUS	CDS	13916397	13916607	1	+	0	ID=g7228.t1.CDS2;Parent=g7228.t1;
OX377612.1_Thelaira_solivaga_genome_assembly,_chromosome:_3	AUGUSTUS	exon	13916397	13916607	.	+	.	ID=g7228.t1.exon2;Parent=g7228.t1;
OX377612.1_Thelaira_solivaga_genome_assembly,_chromosome:_3	AUGUSTUS	intron	13916608	13919311	1	+	.	ID=g7228.t1.intron2;Parent=g7228.t1;
OX377612.1_Thelaira_solivaga_genome_assembly,_chromosome:_3	AUGUSTUS	CDS	13919312	13919854	1	+	2	ID=g7228.t1.CDS3;Parent=g7228.t1;
OX377612.1_Thelaira_solivaga_genome_assembly,_chromosome:_3	AUGUSTUS	exon	13919312	13919854	.	+	.	ID=g7228.t1.exon3;Parent=g7228.t1;
OX377612.1_Thelaira_solivaga_genome_assembly,_chromosome:_3	AUGUSTUS	intron	13919855	13919924	1	+	.	ID=g7228.t1.intron3;Parent=g7228.t1;
OX377612.1_Thelaira_solivaga_genome_assembly,_chromosome:_3	AUGUSTUS	CDS	13919925	13920039	1	+	2	ID=g7228.t1.CDS4;Parent=g7228.t1;
OX377612.1_Thelaira_solivaga_genome_assembly,_chromosome:_3	AUGUSTUS	exon	13919925	13920039	.	+	.	ID=g7228.t1.exon4;Parent=g7228.t1;
OX377612.1_Thelaira_solivaga_genome_assembly,_chromosome:_3	AUGUSTUS	intron	13920040	13920524	1	+	.	ID=g7228.t1.intron4;Parent=g7228.t1;
OX377612.1_Thelaira_solivaga_genome_assembly,_chromosome:_3	AUGUSTUS	CDS	13920525	13921167	1	+	1	ID=g7228.t1.CDS5;Parent=g7228.t1;
OX377612.1_Thelaira_solivaga_genome_assembly,_chromosome:_3	AUGUSTUS	exon	13920525	13921167	.	+	.	ID=g7228.t1.exon5;Parent=g7228.t1;
OX377612.1_Thelaira_solivaga_genome_assembly,_chromosome:_3	AUGUSTUS	stop_codon	13921165	13921167	.	+	0	ID=g7228.t1.stop1;Parent=g7228.t1;
OX377612.1_Thelaira_solivaga_genome_assembly,_chromosome:_3	AUGUSTUS	gene	13930114	13940673	.	-	.	ID=g7229;
OX377612.1_Thelaira_solivaga_genome_assembly,_chromosome:_3	AUGUSTUS	mRNA	13930114	13940673	1	-	.	ID=g7229.t1;Parent=g7229;
OX377612.1_Thelaira_solivaga_genome_assembly,_chromosome:_3	AUGUSTUS	stop_codon	13930114	13930116	.	-	0	ID=g7229.t1.stop1;Parent=g7229.t1;
OX377612.1_Thelaira_solivaga_genome_assembly,_chromosome:_3	AUGUSTUS	CDS	13930114	13930308	1	-	0	ID=g7229.t1.CDS1;Parent=g7229.t1;
OX377612.1_Thelaira_solivaga_genome_assembly,_chromosome:_3	AUGUSTUS	exon	13930114	13930308	.	-	.	ID=g7229.t1.exon1;Parent=g7229.t1;
OX377612.1_Thelaira_solivaga_genome_assembly,_chromosome:_3	AUGUSTUS	intron	13930309	13931851	1	-	.	ID=g7229.t1.intron1;Parent=g7229.t1;
OX377612.1_Thelaira_solivaga_genome_assembly,_chromosome:_3	AUGUSTUS	CDS	13931852	13932033	1	-	2	ID=g7229.t1.CDS2;Parent=g7229.t1;
OX377612.1_Thelaira_solivaga_genome_assembly,_chromosome:_3	AUGUSTUS	exon	13931852	13932033	.	-	.	ID=g7229.t1.exon2;Parent=g7229.t1;
OX377612.1_Thelaira_solivaga_genome_assembly,_chromosome:_3	AUGUSTUS	intron	13932034	13932092	1	-	.	ID=g7229.t1.intron2;Parent=g7229.t1;
OX377612.1_Thelaira_solivaga_genome_assembly,_chromosome:_3	AUGUSTUS	CDS	13932093	13932224	1	-	2	ID=g7229.t1.CDS3;Parent=g7229.t1;
OX377612.1_Thelaira_solivaga_genome_assembly,_chromosome:_3	AUGUSTUS	exon	13932093	13932224	.	-	.	ID=g7229.t1.exon3;Parent=g7229.t1;
OX377612.1_Thelaira_solivaga_genome_assembly,_chromosome:_3	AUGUSTUS	intron	13932225	13933236	1	-	.	ID=g7229.t1.intron3;Parent=g7229.t1;
OX377612.1_Thelaira_solivaga_genome_assembly,_chromosome:_3	AUGUSTUS	CDS	13933237	13933433	1	-	1	ID=g7229.t1.CDS4;Parent=g7229.t1;
OX377612.1_Thelaira_solivaga_genome_assembly,_chromosome:_3	AUGUSTUS	exon	13933237	13933433	.	-	.	ID=g7229.t1.exon4;Parent=g7229.t1;
OX377612.1_Thelaira_solivaga_genome_assembly,_chromosome:_3	AUGUSTUS	intron	13933434	13933495	1	-	.	ID=g7229.t1.intron4;Parent=g7229.t1;
OX377612.1_Thelaira_solivaga_genome_assembly,_chromosome:_3	AUGUSTUS	CDS	13933496	13934777	1	-	2	ID=g7229.t1.CDS5;Parent=g7229.t1;
OX377612.1_Thelaira_solivaga_genome_assembly,_chromosome:_3	AUGUSTUS	exon	13933496	13934777	.	-	.	ID=g7229.t1.exon5;Parent=g7229.t1;
OX377612.1_Thelaira_solivaga_genome_assembly,_chromosome:_3	AUGUSTUS	intron	13934778	13934875	1	-	.	ID=g7229.t1.intron5;Parent=g7229.t1;
OX377612.1_Thelaira_solivaga_genome_assembly,_chromosome:_3	AUGUSTUS	CDS	13934876	13935086	1	-	0	ID=g7229.t1.CDS6;Parent=g7229.t1;
OX377612.1_Thelaira_solivaga_genome_assembly,_chromosome:_3	AUGUSTUS	exon	13934876	13935086	.	-	.	ID=g7229.t1.exon6;Parent=g7229.t1;
OX377612.1_Thelaira_solivaga_genome_assembly,_chromosome:_3	AUGUSTUS	intron	13935087	13939800	1	-	.	ID=g7229.t1.intron6;Parent=g7229.t1;
OX377612.1_Thelaira_solivaga_genome_assembly,_chromosome:_3	AUGUSTUS	CDS	13939801	13940673	1	-	0	ID=g7229.t1.CDS7;Parent=g7229.t1;
OX377612.1_Thelaira_solivaga_genome_assembly,_chromosome:_3	AUGUSTUS	exon	13939801	13940673	.	-	.	ID=g7229.t1.exon7;Parent=g7229.t1;
OX377612.1_Thelaira_solivaga_genome_assembly,_chromosome:_3	AUGUSTUS	start_codon	13940671	13940673	.	-	0	ID=g7229.t1.start1;Parent=g7229.t1;
OX377612.1_Thelaira_solivaga_genome_assembly,_chromosome:_3	AUGUSTUS	gene	13956481	13961465	.	-	.	ID=g7230;
OX377612.1_Thelaira_solivaga_genome_assembly,_chromosome:_3	AUGUSTUS	mRNA	13956481	13961465	0.6	-	.	ID=g7230.t1;Parent=g7230;
OX377612.1_Thelaira_solivaga_genome_assembly,_chromosome:_3	AUGUSTUS	stop_codon	13956481	13956483	.	-	0	ID=g7230.t1.stop1;Parent=g7230.t1;
OX377612.1_Thelaira_solivaga_genome_assembly,_chromosome:_3	AUGUSTUS	CDS	13956481	13956729	0.6	-	0	ID=g7230.t1.CDS1;Parent=g7230.t1;
OX377612.1_Thelaira_solivaga_genome_assembly,_chromosome:_3	AUGUSTUS	exon	13956481	13956729	.	-	.	ID=g7230.t1.exon1;Parent=g7230.t1;
OX377612.1_Thelaira_solivaga_genome_assembly,_chromosome:_3	AUGUSTUS	intron	13956730	13959511	1	-	.	ID=g7230.t1.intron1;Parent=g7230.t1;
OX377612.1_Thelaira_solivaga_genome_assembly,_chromosome:_3	AUGUSTUS	CDS	13959512	13960504	1	-	0	ID=g7230.t1.CDS2;Parent=g7230.t1;
OX377612.1_Thelaira_solivaga_genome_assembly,_chromosome:_3	AUGUSTUS	exon	13959512	13960504	.	-	.	ID=g7230.t1.exon2;Parent=g7230.t1;
OX377612.1_Thelaira_solivaga_genome_assembly,_chromosome:_3	AUGUSTUS	intron	13960505	13961275	1	-	.	ID=g7230.t1.intron2;Parent=g7230.t1;
OX377612.1_Thelaira_solivaga_genome_assembly,_chromosome:_3	AUGUSTUS	CDS	13961276	13961367	1	-	2	ID=g7230.t1.CDS3;Parent=g7230.t1;
OX377612.1_Thelaira_solivaga_genome_assembly,_chromosome:_3	AUGUSTUS	exon	13961276	13961367	.	-	.	ID=g7230.t1.exon3;Parent=g7230.t1;
OX377612.1_Thelaira_solivaga_genome_assembly,_chromosome:_3	AUGUSTUS	intron	13961368	13961437	1	-	.	ID=g7230.t1.intron3;Parent=g7230.t1;
OX377612.1_Thelaira_solivaga_genome_assembly,_chromosome:_3	AUGUSTUS	CDS	13961438	13961465	1	-	0	ID=g7230.t1.CDS4;Parent=g7230.t1;
OX377612.1_Thelaira_solivaga_genome_assembly,_chromosome:_3	AUGUSTUS	exon	13961438	13961465	.	-	.	ID=g7230.t1.exon4;Parent=g7230.t1;
OX377612.1_Thelaira_solivaga_genome_assembly,_chromosome:_3	AUGUSTUS	start_codon	13961463	13961465	.	-	0	ID=g7230.t1.start1;Parent=g7230.t1;
OX377612.1_Thelaira_solivaga_genome_assembly,_chromosome:_3	AUGUSTUS	mRNA	13956481	13961465	0.53	-	.	ID=g7230.t2;Parent=g7230;
OX377612.1_Thelaira_solivaga_genome_assembly,_chromosome:_3	AUGUSTUS	stop_codon	13956481	13956483	.	-	0	ID=g7230.t2.stop1;Parent=g7230.t2;
OX377612.1_Thelaira_solivaga_genome_assembly,_chromosome:_3	AUGUSTUS	CDS	13956481	13956729	0.53	-	0	ID=g7230.t2.CDS1;Parent=g7230.t2;
OX377612.1_Thelaira_solivaga_genome_assembly,_chromosome:_3	AUGUSTUS	exon	13956481	13956729	.	-	.	ID=g7230.t2.exon1;Parent=g7230.t2;
OX377612.1_Thelaira_solivaga_genome_assembly,_chromosome:_3	AUGUSTUS	intron	13956730	13959511	1	-	.	ID=g7230.t2.intron1;Parent=g7230.t2;
OX377612.1_Thelaira_solivaga_genome_assembly,_chromosome:_3	AUGUSTUS	CDS	13959512	13960909	1	-	0	ID=g7230.t2.CDS2;Parent=g7230.t2;
OX377612.1_Thelaira_solivaga_genome_assembly,_chromosome:_3	AUGUSTUS	exon	13959512	13960909	.	-	.	ID=g7230.t2.exon2;Parent=g7230.t2;
OX377612.1_Thelaira_solivaga_genome_assembly,_chromosome:_3	AUGUSTUS	intron	13960910	13961275	1	-	.	ID=g7230.t2.intron2;Parent=g7230.t2;
OX377612.1_Thelaira_solivaga_genome_assembly,_chromosome:_3	AUGUSTUS	CDS	13961276	13961367	1	-	2	ID=g7230.t2.CDS3;Parent=g7230.t2;
OX377612.1_Thelaira_solivaga_genome_assembly,_chromosome:_3	AUGUSTUS	exon	13961276	13961367	.	-	.	ID=g7230.t2.exon3;Parent=g7230.t2;
OX377612.1_Thelaira_solivaga_genome_assembly,_chromosome:_3	AUGUSTUS	intron	13961368	13961437	1	-	.	ID=g7230.t2.intron3;Parent=g7230.t2;
OX377612.1_Thelaira_solivaga_genome_assembly,_chromosome:_3	AUGUSTUS	CDS	13961438	13961465	1	-	0	ID=g7230.t2.CDS4;Parent=g7230.t2;
OX377612.1_Thelaira_solivaga_genome_assembly,_chromosome:_3	AUGUSTUS	exon	13961438	13961465	.	-	.	ID=g7230.t2.exon4;Parent=g7230.t2;
OX377612.1_Thelaira_solivaga_genome_assembly,_chromosome:_3	AUGUSTUS	start_codon	13961463	13961465	.	-	0	ID=g7230.t2.start1;Parent=g7230.t2;
OX377612.1_Thelaira_solivaga_genome_assembly,_chromosome:_3	AUGUSTUS	gene	14005034	14015811	.	-	.	ID=g7231;
OX377612.1_Thelaira_solivaga_genome_assembly,_chromosome:_3	AUGUSTUS	mRNA	14005034	14015811	0.73	-	.	ID=g7231.t1;Parent=g7231;
OX377612.1_Thelaira_solivaga_genome_assembly,_chromosome:_3	AUGUSTUS	stop_codon	14005034	14005036	.	-	0	ID=g7231.t1.stop1;Parent=g7231.t1;
OX377612.1_Thelaira_solivaga_genome_assembly,_chromosome:_3	AUGUSTUS	CDS	14005034	14005201	1	-	0	ID=g7231.t1.CDS1;Parent=g7231.t1;
OX377612.1_Thelaira_solivaga_genome_assembly,_chromosome:_3	AUGUSTUS	exon	14005034	14005201	.	-	.	ID=g7231.t1.exon1;Parent=g7231.t1;
OX377612.1_Thelaira_solivaga_genome_assembly,_chromosome:_3	AUGUSTUS	intron	14005202	14006592	1	-	.	ID=g7231.t1.intron1;Parent=g7231.t1;
OX377612.1_Thelaira_solivaga_genome_assembly,_chromosome:_3	AUGUSTUS	CDS	14006593	14008095	1	-	0	ID=g7231.t1.CDS2;Parent=g7231.t1;
OX377612.1_Thelaira_solivaga_genome_assembly,_chromosome:_3	AUGUSTUS	exon	14006593	14008095	.	-	.	ID=g7231.t1.exon2;Parent=g7231.t1;
OX377612.1_Thelaira_solivaga_genome_assembly,_chromosome:_3	AUGUSTUS	intron	14008096	14015640	1	-	.	ID=g7231.t1.intron2;Parent=g7231.t1;
OX377612.1_Thelaira_solivaga_genome_assembly,_chromosome:_3	AUGUSTUS	CDS	14015641	14015811	0.73	-	0	ID=g7231.t1.CDS3;Parent=g7231.t1;
OX377612.1_Thelaira_solivaga_genome_assembly,_chromosome:_3	AUGUSTUS	exon	14015641	14015811	.	-	.	ID=g7231.t1.exon3;Parent=g7231.t1;
OX377612.1_Thelaira_solivaga_genome_assembly,_chromosome:_3	AUGUSTUS	start_codon	14015809	14015811	.	-	0	ID=g7231.t1.start1;Parent=g7231.t1;
OX377612.1_Thelaira_solivaga_genome_assembly,_chromosome:_3	AUGUSTUS	gene	14063639	14089118	.	-	.	ID=g7232;
OX377612.1_Thelaira_solivaga_genome_assembly,_chromosome:_3	AUGUSTUS	mRNA	14063639	14089118	1	-	.	ID=g7232.t1;Parent=g7232;
OX377612.1_Thelaira_solivaga_genome_assembly,_chromosome:_3	AUGUSTUS	stop_codon	14063639	14063641	.	-	0	ID=g7232.t1.stop1;Parent=g7232.t1;
OX377612.1_Thelaira_solivaga_genome_assembly,_chromosome:_3	AUGUSTUS	CDS	14063639	14063704	1	-	0	ID=g7232.t1.CDS1;Parent=g7232.t1;
OX377612.1_Thelaira_solivaga_genome_assembly,_chromosome:_3	AUGUSTUS	exon	14063639	14063704	.	-	.	ID=g7232.t1.exon1;Parent=g7232.t1;
OX377612.1_Thelaira_solivaga_genome_assembly,_chromosome:_3	AUGUSTUS	intron	14063705	14063770	1	-	.	ID=g7232.t1.intron1;Parent=g7232.t1;
OX377612.1_Thelaira_solivaga_genome_assembly,_chromosome:_3	AUGUSTUS	CDS	14063771	14063953	1	-	0	ID=g7232.t1.CDS2;Parent=g7232.t1;
OX377612.1_Thelaira_solivaga_genome_assembly,_chromosome:_3	AUGUSTUS	exon	14063771	14063953	.	-	.	ID=g7232.t1.exon2;Parent=g7232.t1;
OX377612.1_Thelaira_solivaga_genome_assembly,_chromosome:_3	AUGUSTUS	intron	14063954	14089034	1	-	.	ID=g7232.t1.intron2;Parent=g7232.t1;
OX377612.1_Thelaira_solivaga_genome_assembly,_chromosome:_3	AUGUSTUS	CDS	14089035	14089118	1	-	0	ID=g7232.t1.CDS3;Parent=g7232.t1;
OX377612.1_Thelaira_solivaga_genome_assembly,_chromosome:_3	AUGUSTUS	exon	14089035	14089118	.	-	.	ID=g7232.t1.exon3;Parent=g7232.t1;
OX377612.1_Thelaira_solivaga_genome_assembly,_chromosome:_3	AUGUSTUS	start_codon	14089116	14089118	.	-	0	ID=g7232.t1.start1;Parent=g7232.t1;
OX377612.1_Thelaira_solivaga_genome_assembly,_chromosome:_3	AUGUSTUS	gene	14111788	14120995	.	+	.	ID=g7233;
OX377612.1_Thelaira_solivaga_genome_assembly,_chromosome:_3	AUGUSTUS	mRNA	14111788	14120995	1	+	.	ID=g7233.t1;Parent=g7233;
OX377612.1_Thelaira_solivaga_genome_assembly,_chromosome:_3	AUGUSTUS	start_codon	14111788	14111790	.	+	0	ID=g7233.t1.start1;Parent=g7233.t1;
OX377612.1_Thelaira_solivaga_genome_assembly,_chromosome:_3	AUGUSTUS	CDS	14111788	14112630	1	+	0	ID=g7233.t1.CDS1;Parent=g7233.t1;
OX377612.1_Thelaira_solivaga_genome_assembly,_chromosome:_3	AUGUSTUS	exon	14111788	14112630	.	+	.	ID=g7233.t1.exon1;Parent=g7233.t1;
OX377612.1_Thelaira_solivaga_genome_assembly,_chromosome:_3	AUGUSTUS	intron	14112631	14112686	1	+	.	ID=g7233.t1.intron1;Parent=g7233.t1;
OX377612.1_Thelaira_solivaga_genome_assembly,_chromosome:_3	AUGUSTUS	CDS	14112687	14113182	1	+	0	ID=g7233.t1.CDS2;Parent=g7233.t1;
OX377612.1_Thelaira_solivaga_genome_assembly,_chromosome:_3	AUGUSTUS	exon	14112687	14113182	.	+	.	ID=g7233.t1.exon2;Parent=g7233.t1;
OX377612.1_Thelaira_solivaga_genome_assembly,_chromosome:_3	AUGUSTUS	intron	14113183	14113249	1	+	.	ID=g7233.t1.intron2;Parent=g7233.t1;
OX377612.1_Thelaira_solivaga_genome_assembly,_chromosome:_3	AUGUSTUS	CDS	14113250	14113412	1	+	2	ID=g7233.t1.CDS3;Parent=g7233.t1;
OX377612.1_Thelaira_solivaga_genome_assembly,_chromosome:_3	AUGUSTUS	exon	14113250	14113412	.	+	.	ID=g7233.t1.exon3;Parent=g7233.t1;
OX377612.1_Thelaira_solivaga_genome_assembly,_chromosome:_3	AUGUSTUS	intron	14113413	14114422	1	+	.	ID=g7233.t1.intron3;Parent=g7233.t1;
OX377612.1_Thelaira_solivaga_genome_assembly,_chromosome:_3	AUGUSTUS	CDS	14114423	14114589	1	+	1	ID=g7233.t1.CDS4;Parent=g7233.t1;
OX377612.1_Thelaira_solivaga_genome_assembly,_chromosome:_3	AUGUSTUS	exon	14114423	14114589	.	+	.	ID=g7233.t1.exon4;Parent=g7233.t1;
OX377612.1_Thelaira_solivaga_genome_assembly,_chromosome:_3	AUGUSTUS	intron	14114590	14114661	1	+	.	ID=g7233.t1.intron4;Parent=g7233.t1;
OX377612.1_Thelaira_solivaga_genome_assembly,_chromosome:_3	AUGUSTUS	CDS	14114662	14114837	1	+	2	ID=g7233.t1.CDS5;Parent=g7233.t1;
OX377612.1_Thelaira_solivaga_genome_assembly,_chromosome:_3	AUGUSTUS	exon	14114662	14114837	.	+	.	ID=g7233.t1.exon5;Parent=g7233.t1;
OX377612.1_Thelaira_solivaga_genome_assembly,_chromosome:_3	AUGUSTUS	intron	14114838	14116493	1	+	.	ID=g7233.t1.intron5;Parent=g7233.t1;
OX377612.1_Thelaira_solivaga_genome_assembly,_chromosome:_3	AUGUSTUS	CDS	14116494	14116809	1	+	0	ID=g7233.t1.CDS6;Parent=g7233.t1;
OX377612.1_Thelaira_solivaga_genome_assembly,_chromosome:_3	AUGUSTUS	exon	14116494	14116809	.	+	.	ID=g7233.t1.exon6;Parent=g7233.t1;
OX377612.1_Thelaira_solivaga_genome_assembly,_chromosome:_3	AUGUSTUS	intron	14116810	14118695	1	+	.	ID=g7233.t1.intron6;Parent=g7233.t1;
OX377612.1_Thelaira_solivaga_genome_assembly,_chromosome:_3	AUGUSTUS	CDS	14118696	14120995	1	+	2	ID=g7233.t1.CDS7;Parent=g7233.t1;
OX377612.1_Thelaira_solivaga_genome_assembly,_chromosome:_3	AUGUSTUS	exon	14118696	14120995	.	+	.	ID=g7233.t1.exon7;Parent=g7233.t1;
OX377612.1_Thelaira_solivaga_genome_assembly,_chromosome:_3	AUGUSTUS	stop_codon	14120993	14120995	.	+	0	ID=g7233.t1.stop1;Parent=g7233.t1;
OX377612.1_Thelaira_solivaga_genome_assembly,_chromosome:_3	AUGUSTUS	gene	14125041	14129111	.	+	.	ID=g7234;
OX377612.1_Thelaira_solivaga_genome_assembly,_chromosome:_3	AUGUSTUS	mRNA	14126798	14129111	1	+	.	ID=g7234.t1;Parent=g7234;
OX377612.1_Thelaira_solivaga_genome_assembly,_chromosome:_3	AUGUSTUS	start_codon	14126798	14126800	.	+	0	ID=g7234.t1.start1;Parent=g7234.t1;
OX377612.1_Thelaira_solivaga_genome_assembly,_chromosome:_3	AUGUSTUS	CDS	14126798	14127105	1	+	0	ID=g7234.t1.CDS1;Parent=g7234.t1;
OX377612.1_Thelaira_solivaga_genome_assembly,_chromosome:_3	AUGUSTUS	exon	14126798	14127105	.	+	.	ID=g7234.t1.exon1;Parent=g7234.t1;
OX377612.1_Thelaira_solivaga_genome_assembly,_chromosome:_3	AUGUSTUS	intron	14127106	14127175	1	+	.	ID=g7234.t1.intron1;Parent=g7234.t1;
OX377612.1_Thelaira_solivaga_genome_assembly,_chromosome:_3	AUGUSTUS	CDS	14127176	14127819	1	+	1	ID=g7234.t1.CDS2;Parent=g7234.t1;
OX377612.1_Thelaira_solivaga_genome_assembly,_chromosome:_3	AUGUSTUS	exon	14127176	14127819	.	+	.	ID=g7234.t1.exon2;Parent=g7234.t1;
OX377612.1_Thelaira_solivaga_genome_assembly,_chromosome:_3	AUGUSTUS	intron	14127820	14127888	1	+	.	ID=g7234.t1.intron2;Parent=g7234.t1;
OX377612.1_Thelaira_solivaga_genome_assembly,_chromosome:_3	AUGUSTUS	CDS	14127889	14129111	1	+	2	ID=g7234.t1.CDS3;Parent=g7234.t1;
OX377612.1_Thelaira_solivaga_genome_assembly,_chromosome:_3	AUGUSTUS	exon	14127889	14129111	.	+	.	ID=g7234.t1.exon3;Parent=g7234.t1;
OX377612.1_Thelaira_solivaga_genome_assembly,_chromosome:_3	AUGUSTUS	stop_codon	14129109	14129111	.	+	0	ID=g7234.t1.stop1;Parent=g7234.t1;
OX377612.1_Thelaira_solivaga_genome_assembly,_chromosome:_3	AUGUSTUS	mRNA	14125041	14129111	0.39	+	.	ID=g7234.t2;Parent=g7234;
OX377612.1_Thelaira_solivaga_genome_assembly,_chromosome:_3	AUGUSTUS	start_codon	14125041	14125043	.	+	0	ID=g7234.t2.start1;Parent=g7234.t2;
OX377612.1_Thelaira_solivaga_genome_assembly,_chromosome:_3	AUGUSTUS	CDS	14125041	14125048	0.41	+	0	ID=g7234.t2.CDS1;Parent=g7234.t2;
OX377612.1_Thelaira_solivaga_genome_assembly,_chromosome:_3	AUGUSTUS	exon	14125041	14125048	.	+	.	ID=g7234.t2.exon1;Parent=g7234.t2;
OX377612.1_Thelaira_solivaga_genome_assembly,_chromosome:_3	AUGUSTUS	intron	14125049	14126667	0.39	+	.	ID=g7234.t2.intron1;Parent=g7234.t2;
OX377612.1_Thelaira_solivaga_genome_assembly,_chromosome:_3	AUGUSTUS	CDS	14126668	14127105	0.97	+	1	ID=g7234.t2.CDS2;Parent=g7234.t2;
OX377612.1_Thelaira_solivaga_genome_assembly,_chromosome:_3	AUGUSTUS	exon	14126668	14127105	.	+	.	ID=g7234.t2.exon2;Parent=g7234.t2;
OX377612.1_Thelaira_solivaga_genome_assembly,_chromosome:_3	AUGUSTUS	intron	14127106	14127175	1	+	.	ID=g7234.t2.intron2;Parent=g7234.t2;
OX377612.1_Thelaira_solivaga_genome_assembly,_chromosome:_3	AUGUSTUS	CDS	14127176	14127819	1	+	1	ID=g7234.t2.CDS3;Parent=g7234.t2;
OX377612.1_Thelaira_solivaga_genome_assembly,_chromosome:_3	AUGUSTUS	exon	14127176	14127819	.	+	.	ID=g7234.t2.exon3;Parent=g7234.t2;
OX377612.1_Thelaira_solivaga_genome_assembly,_chromosome:_3	AUGUSTUS	intron	14127820	14127888	1	+	.	ID=g7234.t2.intron3;Parent=g7234.t2;
OX377612.1_Thelaira_solivaga_genome_assembly,_chromosome:_3	AUGUSTUS	CDS	14127889	14129111	1	+	2	ID=g7234.t2.CDS4;Parent=g7234.t2;
OX377612.1_Thelaira_solivaga_genome_assembly,_chromosome:_3	AUGUSTUS	exon	14127889	14129111	.	+	.	ID=g7234.t2.exon4;Parent=g7234.t2;
OX377612.1_Thelaira_solivaga_genome_assembly,_chromosome:_3	AUGUSTUS	stop_codon	14129109	14129111	.	+	0	ID=g7234.t2.stop1;Parent=g7234.t2;
OX377612.1_Thelaira_solivaga_genome_assembly,_chromosome:_3	AUGUSTUS	gene	14139988	14141313	.	-	.	ID=g7235;
OX377612.1_Thelaira_solivaga_genome_assembly,_chromosome:_3	AUGUSTUS	mRNA	14139988	14141313	1	-	.	ID=g7235.t1;Parent=g7235;
OX377612.1_Thelaira_solivaga_genome_assembly,_chromosome:_3	AUGUSTUS	stop_codon	14139988	14139990	.	-	0	ID=g7235.t1.stop1;Parent=g7235.t1;
OX377612.1_Thelaira_solivaga_genome_assembly,_chromosome:_3	AUGUSTUS	CDS	14139988	14140059	1	-	0	ID=g7235.t1.CDS1;Parent=g7235.t1;
OX377612.1_Thelaira_solivaga_genome_assembly,_chromosome:_3	AUGUSTUS	exon	14139988	14140059	.	-	.	ID=g7235.t1.exon1;Parent=g7235.t1;
OX377612.1_Thelaira_solivaga_genome_assembly,_chromosome:_3	AUGUSTUS	intron	14140060	14140123	1	-	.	ID=g7235.t1.intron1;Parent=g7235.t1;
OX377612.1_Thelaira_solivaga_genome_assembly,_chromosome:_3	AUGUSTUS	CDS	14140124	14140481	1	-	1	ID=g7235.t1.CDS2;Parent=g7235.t1;
OX377612.1_Thelaira_solivaga_genome_assembly,_chromosome:_3	AUGUSTUS	exon	14140124	14140481	.	-	.	ID=g7235.t1.exon2;Parent=g7235.t1;
OX377612.1_Thelaira_solivaga_genome_assembly,_chromosome:_3	AUGUSTUS	intron	14140482	14140558	1	-	.	ID=g7235.t1.intron2;Parent=g7235.t1;
OX377612.1_Thelaira_solivaga_genome_assembly,_chromosome:_3	AUGUSTUS	CDS	14140559	14141313	1	-	0	ID=g7235.t1.CDS3;Parent=g7235.t1;
OX377612.1_Thelaira_solivaga_genome_assembly,_chromosome:_3	AUGUSTUS	exon	14140559	14141313	.	-	.	ID=g7235.t1.exon3;Parent=g7235.t1;
OX377612.1_Thelaira_solivaga_genome_assembly,_chromosome:_3	AUGUSTUS	start_codon	14141311	14141313	.	-	0	ID=g7235.t1.start1;Parent=g7235.t1;
OX377612.1_Thelaira_solivaga_genome_assembly,_chromosome:_3	AUGUSTUS	gene	14146089	14147490	.	+	.	ID=g7236;
OX377612.1_Thelaira_solivaga_genome_assembly,_chromosome:_3	AUGUSTUS	mRNA	14146089	14147490	0.99	+	.	ID=g7236.t1;Parent=g7236;
OX377612.1_Thelaira_solivaga_genome_assembly,_chromosome:_3	AUGUSTUS	start_codon	14146089	14146091	.	+	0	ID=g7236.t1.start1;Parent=g7236.t1;
OX377612.1_Thelaira_solivaga_genome_assembly,_chromosome:_3	AUGUSTUS	CDS	14146089	14146137	0.99	+	0	ID=g7236.t1.CDS1;Parent=g7236.t1;
OX377612.1_Thelaira_solivaga_genome_assembly,_chromosome:_3	AUGUSTUS	exon	14146089	14146137	.	+	.	ID=g7236.t1.exon1;Parent=g7236.t1;
OX377612.1_Thelaira_solivaga_genome_assembly,_chromosome:_3	AUGUSTUS	intron	14146138	14146212	0.99	+	.	ID=g7236.t1.intron1;Parent=g7236.t1;
OX377612.1_Thelaira_solivaga_genome_assembly,_chromosome:_3	AUGUSTUS	CDS	14146213	14146939	0.99	+	2	ID=g7236.t1.CDS2;Parent=g7236.t1;
OX377612.1_Thelaira_solivaga_genome_assembly,_chromosome:_3	AUGUSTUS	exon	14146213	14146939	.	+	.	ID=g7236.t1.exon2;Parent=g7236.t1;
OX377612.1_Thelaira_solivaga_genome_assembly,_chromosome:_3	AUGUSTUS	intron	14146940	14146998	1	+	.	ID=g7236.t1.intron2;Parent=g7236.t1;
OX377612.1_Thelaira_solivaga_genome_assembly,_chromosome:_3	AUGUSTUS	CDS	14146999	14147359	1	+	1	ID=g7236.t1.CDS3;Parent=g7236.t1;
OX377612.1_Thelaira_solivaga_genome_assembly,_chromosome:_3	AUGUSTUS	exon	14146999	14147359	.	+	.	ID=g7236.t1.exon3;Parent=g7236.t1;
OX377612.1_Thelaira_solivaga_genome_assembly,_chromosome:_3	AUGUSTUS	intron	14147360	14147415	1	+	.	ID=g7236.t1.intron3;Parent=g7236.t1;
OX377612.1_Thelaira_solivaga_genome_assembly,_chromosome:_3	AUGUSTUS	CDS	14147416	14147490	1	+	0	ID=g7236.t1.CDS4;Parent=g7236.t1;
OX377612.1_Thelaira_solivaga_genome_assembly,_chromosome:_3	AUGUSTUS	exon	14147416	14147490	.	+	.	ID=g7236.t1.exon4;Parent=g7236.t1;
OX377612.1_Thelaira_solivaga_genome_assembly,_chromosome:_3	AUGUSTUS	stop_codon	14147488	14147490	.	+	0	ID=g7236.t1.stop1;Parent=g7236.t1;
OX377612.1_Thelaira_solivaga_genome_assembly,_chromosome:_3	AUGUSTUS	gene	14155338	14219988	.	-	.	ID=g7237;
OX377612.1_Thelaira_solivaga_genome_assembly,_chromosome:_3	AUGUSTUS	mRNA	14155338	14219988	0.77	-	.	ID=g7237.t1;Parent=g7237;
OX377612.1_Thelaira_solivaga_genome_assembly,_chromosome:_3	AUGUSTUS	stop_codon	14155338	14155340	.	-	0	ID=g7237.t1.stop1;Parent=g7237.t1;
OX377612.1_Thelaira_solivaga_genome_assembly,_chromosome:_3	AUGUSTUS	CDS	14155338	14155671	1	-	1	ID=g7237.t1.CDS1;Parent=g7237.t1;
OX377612.1_Thelaira_solivaga_genome_assembly,_chromosome:_3	AUGUSTUS	exon	14155338	14155671	.	-	.	ID=g7237.t1.exon1;Parent=g7237.t1;
OX377612.1_Thelaira_solivaga_genome_assembly,_chromosome:_3	AUGUSTUS	intron	14155672	14157490	1	-	.	ID=g7237.t1.intron1;Parent=g7237.t1;
OX377612.1_Thelaira_solivaga_genome_assembly,_chromosome:_3	AUGUSTUS	CDS	14157491	14157876	1	-	0	ID=g7237.t1.CDS2;Parent=g7237.t1;
OX377612.1_Thelaira_solivaga_genome_assembly,_chromosome:_3	AUGUSTUS	exon	14157491	14157876	.	-	.	ID=g7237.t1.exon2;Parent=g7237.t1;
OX377612.1_Thelaira_solivaga_genome_assembly,_chromosome:_3	AUGUSTUS	intron	14157877	14162465	1	-	.	ID=g7237.t1.intron2;Parent=g7237.t1;
OX377612.1_Thelaira_solivaga_genome_assembly,_chromosome:_3	AUGUSTUS	CDS	14162466	14162685	1	-	1	ID=g7237.t1.CDS3;Parent=g7237.t1;
OX377612.1_Thelaira_solivaga_genome_assembly,_chromosome:_3	AUGUSTUS	exon	14162466	14162685	.	-	.	ID=g7237.t1.exon3;Parent=g7237.t1;
OX377612.1_Thelaira_solivaga_genome_assembly,_chromosome:_3	AUGUSTUS	intron	14162686	14181172	1	-	.	ID=g7237.t1.intron3;Parent=g7237.t1;
OX377612.1_Thelaira_solivaga_genome_assembly,_chromosome:_3	AUGUSTUS	CDS	14181173	14181315	1	-	0	ID=g7237.t1.CDS4;Parent=g7237.t1;
OX377612.1_Thelaira_solivaga_genome_assembly,_chromosome:_3	AUGUSTUS	exon	14181173	14181315	.	-	.	ID=g7237.t1.exon4;Parent=g7237.t1;
OX377612.1_Thelaira_solivaga_genome_assembly,_chromosome:_3	AUGUSTUS	intron	14181316	14197365	1	-	.	ID=g7237.t1.intron4;Parent=g7237.t1;
OX377612.1_Thelaira_solivaga_genome_assembly,_chromosome:_3	AUGUSTUS	CDS	14197366	14197493	1	-	2	ID=g7237.t1.CDS5;Parent=g7237.t1;
OX377612.1_Thelaira_solivaga_genome_assembly,_chromosome:_3	AUGUSTUS	exon	14197366	14197493	.	-	.	ID=g7237.t1.exon5;Parent=g7237.t1;
OX377612.1_Thelaira_solivaga_genome_assembly,_chromosome:_3	AUGUSTUS	intron	14197494	14217399	1	-	.	ID=g7237.t1.intron5;Parent=g7237.t1;
OX377612.1_Thelaira_solivaga_genome_assembly,_chromosome:_3	AUGUSTUS	CDS	14217400	14217511	1	-	0	ID=g7237.t1.CDS6;Parent=g7237.t1;
OX377612.1_Thelaira_solivaga_genome_assembly,_chromosome:_3	AUGUSTUS	exon	14217400	14217511	.	-	.	ID=g7237.t1.exon6;Parent=g7237.t1;
OX377612.1_Thelaira_solivaga_genome_assembly,_chromosome:_3	AUGUSTUS	intron	14217512	14219185	1	-	.	ID=g7237.t1.intron6;Parent=g7237.t1;
OX377612.1_Thelaira_solivaga_genome_assembly,_chromosome:_3	AUGUSTUS	CDS	14219186	14219268	1	-	2	ID=g7237.t1.CDS7;Parent=g7237.t1;
OX377612.1_Thelaira_solivaga_genome_assembly,_chromosome:_3	AUGUSTUS	exon	14219186	14219268	.	-	.	ID=g7237.t1.exon7;Parent=g7237.t1;
OX377612.1_Thelaira_solivaga_genome_assembly,_chromosome:_3	AUGUSTUS	intron	14219269	14219984	0.77	-	.	ID=g7237.t1.intron7;Parent=g7237.t1;
OX377612.1_Thelaira_solivaga_genome_assembly,_chromosome:_3	AUGUSTUS	CDS	14219985	14219988	0.77	-	0	ID=g7237.t1.CDS8;Parent=g7237.t1;
OX377612.1_Thelaira_solivaga_genome_assembly,_chromosome:_3	AUGUSTUS	exon	14219985	14219988	.	-	.	ID=g7237.t1.exon8;Parent=g7237.t1;
OX377612.1_Thelaira_solivaga_genome_assembly,_chromosome:_3	AUGUSTUS	start_codon	14219986	14219988	.	-	0	ID=g7237.t1.start1;Parent=g7237.t1;
OX377612.1_Thelaira_solivaga_genome_assembly,_chromosome:_3	AUGUSTUS	gene	14472461	14473148	.	-	.	ID=g7238;
OX377612.1_Thelaira_solivaga_genome_assembly,_chromosome:_3	AUGUSTUS	mRNA	14472461	14473148	0.99	-	.	ID=g7238.t1;Parent=g7238;
OX377612.1_Thelaira_solivaga_genome_assembly,_chromosome:_3	AUGUSTUS	stop_codon	14472461	14472463	.	-	0	ID=g7238.t1.stop1;Parent=g7238.t1;
OX377612.1_Thelaira_solivaga_genome_assembly,_chromosome:_3	AUGUSTUS	CDS	14472461	14472891	0.99	-	2	ID=g7238.t1.CDS1;Parent=g7238.t1;
OX377612.1_Thelaira_solivaga_genome_assembly,_chromosome:_3	AUGUSTUS	exon	14472461	14472891	.	-	.	ID=g7238.t1.exon1;Parent=g7238.t1;
OX377612.1_Thelaira_solivaga_genome_assembly,_chromosome:_3	AUGUSTUS	intron	14472892	14472955	0.99	-	.	ID=g7238.t1.intron1;Parent=g7238.t1;
OX377612.1_Thelaira_solivaga_genome_assembly,_chromosome:_3	AUGUSTUS	CDS	14472956	14473148	0.99	-	0	ID=g7238.t1.CDS2;Parent=g7238.t1;
OX377612.1_Thelaira_solivaga_genome_assembly,_chromosome:_3	AUGUSTUS	exon	14472956	14473148	.	-	.	ID=g7238.t1.exon2;Parent=g7238.t1;
OX377612.1_Thelaira_solivaga_genome_assembly,_chromosome:_3	AUGUSTUS	start_codon	14473146	14473148	.	-	0	ID=g7238.t1.start1;Parent=g7238.t1;
OX377612.1_Thelaira_solivaga_genome_assembly,_chromosome:_3	AUGUSTUS	gene	14503261	14507000	.	-	.	ID=g7239;
OX377612.1_Thelaira_solivaga_genome_assembly,_chromosome:_3	AUGUSTUS	mRNA	14503261	14507000	0.77	-	.	ID=g7239.t1;Parent=g7239;
OX377612.1_Thelaira_solivaga_genome_assembly,_chromosome:_3	AUGUSTUS	stop_codon	14503261	14503263	.	-	0	ID=g7239.t1.stop1;Parent=g7239.t1;
OX377612.1_Thelaira_solivaga_genome_assembly,_chromosome:_3	AUGUSTUS	CDS	14503261	14503477	1	-	1	ID=g7239.t1.CDS1;Parent=g7239.t1;
OX377612.1_Thelaira_solivaga_genome_assembly,_chromosome:_3	AUGUSTUS	exon	14503261	14503477	.	-	.	ID=g7239.t1.exon1;Parent=g7239.t1;
OX377612.1_Thelaira_solivaga_genome_assembly,_chromosome:_3	AUGUSTUS	intron	14503478	14504720	1	-	.	ID=g7239.t1.intron1;Parent=g7239.t1;
OX377612.1_Thelaira_solivaga_genome_assembly,_chromosome:_3	AUGUSTUS	CDS	14504721	14504933	1	-	1	ID=g7239.t1.CDS2;Parent=g7239.t1;
OX377612.1_Thelaira_solivaga_genome_assembly,_chromosome:_3	AUGUSTUS	exon	14504721	14504933	.	-	.	ID=g7239.t1.exon2;Parent=g7239.t1;
OX377612.1_Thelaira_solivaga_genome_assembly,_chromosome:_3	AUGUSTUS	intron	14504934	14505028	1	-	.	ID=g7239.t1.intron2;Parent=g7239.t1;
OX377612.1_Thelaira_solivaga_genome_assembly,_chromosome:_3	AUGUSTUS	CDS	14505029	14506446	1	-	0	ID=g7239.t1.CDS3;Parent=g7239.t1;
OX377612.1_Thelaira_solivaga_genome_assembly,_chromosome:_3	AUGUSTUS	exon	14505029	14506446	.	-	.	ID=g7239.t1.exon3;Parent=g7239.t1;
OX377612.1_Thelaira_solivaga_genome_assembly,_chromosome:_3	AUGUSTUS	intron	14506447	14506507	1	-	.	ID=g7239.t1.intron3;Parent=g7239.t1;
OX377612.1_Thelaira_solivaga_genome_assembly,_chromosome:_3	AUGUSTUS	CDS	14506508	14506876	1	-	0	ID=g7239.t1.CDS4;Parent=g7239.t1;
OX377612.1_Thelaira_solivaga_genome_assembly,_chromosome:_3	AUGUSTUS	exon	14506508	14506876	.	-	.	ID=g7239.t1.exon4;Parent=g7239.t1;
OX377612.1_Thelaira_solivaga_genome_assembly,_chromosome:_3	AUGUSTUS	intron	14506877	14506943	0.77	-	.	ID=g7239.t1.intron4;Parent=g7239.t1;
OX377612.1_Thelaira_solivaga_genome_assembly,_chromosome:_3	AUGUSTUS	CDS	14506944	14507000	0.77	-	0	ID=g7239.t1.CDS5;Parent=g7239.t1;
OX377612.1_Thelaira_solivaga_genome_assembly,_chromosome:_3	AUGUSTUS	exon	14506944	14507000	.	-	.	ID=g7239.t1.exon5;Parent=g7239.t1;
OX377612.1_Thelaira_solivaga_genome_assembly,_chromosome:_3	AUGUSTUS	start_codon	14506998	14507000	.	-	0	ID=g7239.t1.start1;Parent=g7239.t1;
OX377612.1_Thelaira_solivaga_genome_assembly,_chromosome:_3	AUGUSTUS	gene	14543828	14547850	.	-	.	ID=g7240;
OX377612.1_Thelaira_solivaga_genome_assembly,_chromosome:_3	AUGUSTUS	mRNA	14543828	14547850	0.53	-	.	ID=g7240.t1;Parent=g7240;
OX377612.1_Thelaira_solivaga_genome_assembly,_chromosome:_3	AUGUSTUS	stop_codon	14543828	14543830	.	-	0	ID=g7240.t1.stop1;Parent=g7240.t1;
OX377612.1_Thelaira_solivaga_genome_assembly,_chromosome:_3	AUGUSTUS	CDS	14543828	14543920	0.66	-	0	ID=g7240.t1.CDS1;Parent=g7240.t1;
OX377612.1_Thelaira_solivaga_genome_assembly,_chromosome:_3	AUGUSTUS	exon	14543828	14543920	.	-	.	ID=g7240.t1.exon1;Parent=g7240.t1;
OX377612.1_Thelaira_solivaga_genome_assembly,_chromosome:_3	AUGUSTUS	intron	14543921	14545429	0.63	-	.	ID=g7240.t1.intron1;Parent=g7240.t1;
OX377612.1_Thelaira_solivaga_genome_assembly,_chromosome:_3	AUGUSTUS	CDS	14545430	14545683	0.53	-	2	ID=g7240.t1.CDS2;Parent=g7240.t1;
OX377612.1_Thelaira_solivaga_genome_assembly,_chromosome:_3	AUGUSTUS	exon	14545430	14545683	.	-	.	ID=g7240.t1.exon2;Parent=g7240.t1;
OX377612.1_Thelaira_solivaga_genome_assembly,_chromosome:_3	AUGUSTUS	intron	14545684	14546721	0.79	-	.	ID=g7240.t1.intron2;Parent=g7240.t1;
OX377612.1_Thelaira_solivaga_genome_assembly,_chromosome:_3	AUGUSTUS	CDS	14546722	14547850	1	-	0	ID=g7240.t1.CDS3;Parent=g7240.t1;
OX377612.1_Thelaira_solivaga_genome_assembly,_chromosome:_3	AUGUSTUS	exon	14546722	14547850	.	-	.	ID=g7240.t1.exon3;Parent=g7240.t1;
OX377612.1_Thelaira_solivaga_genome_assembly,_chromosome:_3	AUGUSTUS	start_codon	14547848	14547850	.	-	0	ID=g7240.t1.start1;Parent=g7240.t1;
OX377612.1_Thelaira_solivaga_genome_assembly,_chromosome:_3	AUGUSTUS	gene	14669876	14672431	.	-	.	ID=g7241;
OX377612.1_Thelaira_solivaga_genome_assembly,_chromosome:_3	AUGUSTUS	mRNA	14669876	14672431	1	-	.	ID=g7241.t1;Parent=g7241;
OX377612.1_Thelaira_solivaga_genome_assembly,_chromosome:_3	AUGUSTUS	stop_codon	14669876	14669878	.	-	0	ID=g7241.t1.stop1;Parent=g7241.t1;
OX377612.1_Thelaira_solivaga_genome_assembly,_chromosome:_3	AUGUSTUS	CDS	14669876	14672431	1	-	0	ID=g7241.t1.CDS1;Parent=g7241.t1;
OX377612.1_Thelaira_solivaga_genome_assembly,_chromosome:_3	AUGUSTUS	exon	14669876	14672431	.	-	.	ID=g7241.t1.exon1;Parent=g7241.t1;
OX377612.1_Thelaira_solivaga_genome_assembly,_chromosome:_3	AUGUSTUS	start_codon	14672429	14672431	.	-	0	ID=g7241.t1.start1;Parent=g7241.t1;
OX377612.1_Thelaira_solivaga_genome_assembly,_chromosome:_3	AUGUSTUS	gene	14805289	14817730	.	+	.	ID=g7242;
OX377612.1_Thelaira_solivaga_genome_assembly,_chromosome:_3	AUGUSTUS	mRNA	14805289	14817730	0.33	+	.	ID=g7242.t1;Parent=g7242;
OX377612.1_Thelaira_solivaga_genome_assembly,_chromosome:_3	AUGUSTUS	start_codon	14805289	14805291	.	+	0	ID=g7242.t1.start1;Parent=g7242.t1;
OX377612.1_Thelaira_solivaga_genome_assembly,_chromosome:_3	AUGUSTUS	CDS	14805289	14806528	1	+	0	ID=g7242.t1.CDS1;Parent=g7242.t1;
OX377612.1_Thelaira_solivaga_genome_assembly,_chromosome:_3	AUGUSTUS	exon	14805289	14806528	.	+	.	ID=g7242.t1.exon1;Parent=g7242.t1;
OX377612.1_Thelaira_solivaga_genome_assembly,_chromosome:_3	AUGUSTUS	intron	14806529	14812119	1	+	.	ID=g7242.t1.intron1;Parent=g7242.t1;
OX377612.1_Thelaira_solivaga_genome_assembly,_chromosome:_3	AUGUSTUS	CDS	14812120	14812382	0.73	+	2	ID=g7242.t1.CDS2;Parent=g7242.t1;
OX377612.1_Thelaira_solivaga_genome_assembly,_chromosome:_3	AUGUSTUS	exon	14812120	14812382	.	+	.	ID=g7242.t1.exon2;Parent=g7242.t1;
OX377612.1_Thelaira_solivaga_genome_assembly,_chromosome:_3	AUGUSTUS	intron	14812383	14812961	0.72	+	.	ID=g7242.t1.intron2;Parent=g7242.t1;
OX377612.1_Thelaira_solivaga_genome_assembly,_chromosome:_3	AUGUSTUS	CDS	14812962	14813013	0.72	+	0	ID=g7242.t1.CDS3;Parent=g7242.t1;
OX377612.1_Thelaira_solivaga_genome_assembly,_chromosome:_3	AUGUSTUS	exon	14812962	14813013	.	+	.	ID=g7242.t1.exon3;Parent=g7242.t1;
OX377612.1_Thelaira_solivaga_genome_assembly,_chromosome:_3	AUGUSTUS	intron	14813014	14813692	0.33	+	.	ID=g7242.t1.intron3;Parent=g7242.t1;
OX377612.1_Thelaira_solivaga_genome_assembly,_chromosome:_3	AUGUSTUS	CDS	14813693	14817316	0.49	+	2	ID=g7242.t1.CDS4;Parent=g7242.t1;
OX377612.1_Thelaira_solivaga_genome_assembly,_chromosome:_3	AUGUSTUS	exon	14813693	14817316	.	+	.	ID=g7242.t1.exon4;Parent=g7242.t1;
OX377612.1_Thelaira_solivaga_genome_assembly,_chromosome:_3	AUGUSTUS	intron	14817317	14817374	1	+	.	ID=g7242.t1.intron4;Parent=g7242.t1;
OX377612.1_Thelaira_solivaga_genome_assembly,_chromosome:_3	AUGUSTUS	CDS	14817375	14817581	1	+	2	ID=g7242.t1.CDS5;Parent=g7242.t1;
OX377612.1_Thelaira_solivaga_genome_assembly,_chromosome:_3	AUGUSTUS	exon	14817375	14817581	.	+	.	ID=g7242.t1.exon5;Parent=g7242.t1;
OX377612.1_Thelaira_solivaga_genome_assembly,_chromosome:_3	AUGUSTUS	intron	14817582	14817650	1	+	.	ID=g7242.t1.intron5;Parent=g7242.t1;
OX377612.1_Thelaira_solivaga_genome_assembly,_chromosome:_3	AUGUSTUS	CDS	14817651	14817730	1	+	2	ID=g7242.t1.CDS6;Parent=g7242.t1;
OX377612.1_Thelaira_solivaga_genome_assembly,_chromosome:_3	AUGUSTUS	exon	14817651	14817730	.	+	.	ID=g7242.t1.exon6;Parent=g7242.t1;
OX377612.1_Thelaira_solivaga_genome_assembly,_chromosome:_3	AUGUSTUS	stop_codon	14817728	14817730	.	+	0	ID=g7242.t1.stop1;Parent=g7242.t1;
OX377612.1_Thelaira_solivaga_genome_assembly,_chromosome:_3	AUGUSTUS	gene	14821753	14822158	.	+	.	ID=g7243;
OX377612.1_Thelaira_solivaga_genome_assembly,_chromosome:_3	AUGUSTUS	mRNA	14821753	14822158	1	+	.	ID=g7243.t1;Parent=g7243;
OX377612.1_Thelaira_solivaga_genome_assembly,_chromosome:_3	AUGUSTUS	start_codon	14821753	14821755	.	+	0	ID=g7243.t1.start1;Parent=g7243.t1;
OX377612.1_Thelaira_solivaga_genome_assembly,_chromosome:_3	AUGUSTUS	CDS	14821753	14821777	1	+	0	ID=g7243.t1.CDS1;Parent=g7243.t1;
OX377612.1_Thelaira_solivaga_genome_assembly,_chromosome:_3	AUGUSTUS	exon	14821753	14821777	.	+	.	ID=g7243.t1.exon1;Parent=g7243.t1;
OX377612.1_Thelaira_solivaga_genome_assembly,_chromosome:_3	AUGUSTUS	intron	14821778	14821892	1	+	.	ID=g7243.t1.intron1;Parent=g7243.t1;
OX377612.1_Thelaira_solivaga_genome_assembly,_chromosome:_3	AUGUSTUS	CDS	14821893	14822158	1	+	2	ID=g7243.t1.CDS2;Parent=g7243.t1;
OX377612.1_Thelaira_solivaga_genome_assembly,_chromosome:_3	AUGUSTUS	exon	14821893	14822158	.	+	.	ID=g7243.t1.exon2;Parent=g7243.t1;
OX377612.1_Thelaira_solivaga_genome_assembly,_chromosome:_3	AUGUSTUS	stop_codon	14822156	14822158	.	+	0	ID=g7243.t1.stop1;Parent=g7243.t1;
OX377612.1_Thelaira_solivaga_genome_assembly,_chromosome:_3	AUGUSTUS	gene	14824418	14825075	.	+	.	ID=g7244;
OX377612.1_Thelaira_solivaga_genome_assembly,_chromosome:_3	AUGUSTUS	mRNA	14824418	14825075	1	+	.	ID=g7244.t1;Parent=g7244;
OX377612.1_Thelaira_solivaga_genome_assembly,_chromosome:_3	AUGUSTUS	start_codon	14824418	14824420	.	+	0	ID=g7244.t1.start1;Parent=g7244.t1;
OX377612.1_Thelaira_solivaga_genome_assembly,_chromosome:_3	AUGUSTUS	CDS	14824418	14824442	1	+	0	ID=g7244.t1.CDS1;Parent=g7244.t1;
OX377612.1_Thelaira_solivaga_genome_assembly,_chromosome:_3	AUGUSTUS	exon	14824418	14824442	.	+	.	ID=g7244.t1.exon1;Parent=g7244.t1;
OX377612.1_Thelaira_solivaga_genome_assembly,_chromosome:_3	AUGUSTUS	intron	14824443	14824518	1	+	.	ID=g7244.t1.intron1;Parent=g7244.t1;
OX377612.1_Thelaira_solivaga_genome_assembly,_chromosome:_3	AUGUSTUS	CDS	14824519	14824695	1	+	2	ID=g7244.t1.CDS2;Parent=g7244.t1;
OX377612.1_Thelaira_solivaga_genome_assembly,_chromosome:_3	AUGUSTUS	exon	14824519	14824695	.	+	.	ID=g7244.t1.exon2;Parent=g7244.t1;
OX377612.1_Thelaira_solivaga_genome_assembly,_chromosome:_3	AUGUSTUS	intron	14824696	14824758	1	+	.	ID=g7244.t1.intron2;Parent=g7244.t1;
OX377612.1_Thelaira_solivaga_genome_assembly,_chromosome:_3	AUGUSTUS	CDS	14824759	14825075	1	+	2	ID=g7244.t1.CDS3;Parent=g7244.t1;
OX377612.1_Thelaira_solivaga_genome_assembly,_chromosome:_3	AUGUSTUS	exon	14824759	14825075	.	+	.	ID=g7244.t1.exon3;Parent=g7244.t1;
OX377612.1_Thelaira_solivaga_genome_assembly,_chromosome:_3	AUGUSTUS	stop_codon	14825073	14825075	.	+	0	ID=g7244.t1.stop1;Parent=g7244.t1;
OX377612.1_Thelaira_solivaga_genome_assembly,_chromosome:_3	AUGUSTUS	gene	14829042	14843695	.	+	.	ID=g7245;
OX377612.1_Thelaira_solivaga_genome_assembly,_chromosome:_3	AUGUSTUS	mRNA	14829042	14843695	0.7	+	.	ID=g7245.t1;Parent=g7245;
OX377612.1_Thelaira_solivaga_genome_assembly,_chromosome:_3	AUGUSTUS	start_codon	14829042	14829044	.	+	0	ID=g7245.t1.start1;Parent=g7245.t1;
OX377612.1_Thelaira_solivaga_genome_assembly,_chromosome:_3	AUGUSTUS	CDS	14829042	14829065	0.7	+	0	ID=g7245.t1.CDS1;Parent=g7245.t1;
OX377612.1_Thelaira_solivaga_genome_assembly,_chromosome:_3	AUGUSTUS	exon	14829042	14829065	.	+	.	ID=g7245.t1.exon1;Parent=g7245.t1;
OX377612.1_Thelaira_solivaga_genome_assembly,_chromosome:_3	AUGUSTUS	intron	14829066	14833899	0.7	+	.	ID=g7245.t1.intron1;Parent=g7245.t1;
OX377612.1_Thelaira_solivaga_genome_assembly,_chromosome:_3	AUGUSTUS	CDS	14833900	14836813	1	+	0	ID=g7245.t1.CDS2;Parent=g7245.t1;
OX377612.1_Thelaira_solivaga_genome_assembly,_chromosome:_3	AUGUSTUS	exon	14833900	14836813	.	+	.	ID=g7245.t1.exon2;Parent=g7245.t1;
OX377612.1_Thelaira_solivaga_genome_assembly,_chromosome:_3	AUGUSTUS	intron	14836814	14837105	1	+	.	ID=g7245.t1.intron2;Parent=g7245.t1;
OX377612.1_Thelaira_solivaga_genome_assembly,_chromosome:_3	AUGUSTUS	CDS	14837106	14837608	1	+	2	ID=g7245.t1.CDS3;Parent=g7245.t1;
OX377612.1_Thelaira_solivaga_genome_assembly,_chromosome:_3	AUGUSTUS	exon	14837106	14837608	.	+	.	ID=g7245.t1.exon3;Parent=g7245.t1;
OX377612.1_Thelaira_solivaga_genome_assembly,_chromosome:_3	AUGUSTUS	intron	14837609	14842450	1	+	.	ID=g7245.t1.intron3;Parent=g7245.t1;
OX377612.1_Thelaira_solivaga_genome_assembly,_chromosome:_3	AUGUSTUS	CDS	14842451	14843695	1	+	0	ID=g7245.t1.CDS4;Parent=g7245.t1;
OX377612.1_Thelaira_solivaga_genome_assembly,_chromosome:_3	AUGUSTUS	exon	14842451	14843695	.	+	.	ID=g7245.t1.exon4;Parent=g7245.t1;
OX377612.1_Thelaira_solivaga_genome_assembly,_chromosome:_3	AUGUSTUS	stop_codon	14843693	14843695	.	+	0	ID=g7245.t1.stop1;Parent=g7245.t1;
OX377612.1_Thelaira_solivaga_genome_assembly,_chromosome:_3	AUGUSTUS	gene	14870411	14882012	.	-	.	ID=g7246;
OX377612.1_Thelaira_solivaga_genome_assembly,_chromosome:_3	AUGUSTUS	mRNA	14870411	14882012	1	-	.	ID=g7246.t1;Parent=g7246;
OX377612.1_Thelaira_solivaga_genome_assembly,_chromosome:_3	AUGUSTUS	stop_codon	14870411	14870413	.	-	0	ID=g7246.t1.stop1;Parent=g7246.t1;
OX377612.1_Thelaira_solivaga_genome_assembly,_chromosome:_3	AUGUSTUS	CDS	14870411	14870457	1	-	2	ID=g7246.t1.CDS1;Parent=g7246.t1;
OX377612.1_Thelaira_solivaga_genome_assembly,_chromosome:_3	AUGUSTUS	exon	14870411	14870457	.	-	.	ID=g7246.t1.exon1;Parent=g7246.t1;
OX377612.1_Thelaira_solivaga_genome_assembly,_chromosome:_3	AUGUSTUS	intron	14870458	14870515	1	-	.	ID=g7246.t1.intron1;Parent=g7246.t1;
OX377612.1_Thelaira_solivaga_genome_assembly,_chromosome:_3	AUGUSTUS	CDS	14870516	14870704	1	-	2	ID=g7246.t1.CDS2;Parent=g7246.t1;
OX377612.1_Thelaira_solivaga_genome_assembly,_chromosome:_3	AUGUSTUS	exon	14870516	14870704	.	-	.	ID=g7246.t1.exon2;Parent=g7246.t1;
OX377612.1_Thelaira_solivaga_genome_assembly,_chromosome:_3	AUGUSTUS	intron	14870705	14870771	1	-	.	ID=g7246.t1.intron2;Parent=g7246.t1;
OX377612.1_Thelaira_solivaga_genome_assembly,_chromosome:_3	AUGUSTUS	CDS	14870772	14870933	1	-	2	ID=g7246.t1.CDS3;Parent=g7246.t1;
OX377612.1_Thelaira_solivaga_genome_assembly,_chromosome:_3	AUGUSTUS	exon	14870772	14870933	.	-	.	ID=g7246.t1.exon3;Parent=g7246.t1;
OX377612.1_Thelaira_solivaga_genome_assembly,_chromosome:_3	AUGUSTUS	intron	14870934	14870995	1	-	.	ID=g7246.t1.intron3;Parent=g7246.t1;
OX377612.1_Thelaira_solivaga_genome_assembly,_chromosome:_3	AUGUSTUS	CDS	14870996	14871175	1	-	2	ID=g7246.t1.CDS4;Parent=g7246.t1;
OX377612.1_Thelaira_solivaga_genome_assembly,_chromosome:_3	AUGUSTUS	exon	14870996	14871175	.	-	.	ID=g7246.t1.exon4;Parent=g7246.t1;
OX377612.1_Thelaira_solivaga_genome_assembly,_chromosome:_3	AUGUSTUS	intron	14871176	14871705	1	-	.	ID=g7246.t1.intron4;Parent=g7246.t1;
OX377612.1_Thelaira_solivaga_genome_assembly,_chromosome:_3	AUGUSTUS	CDS	14871706	14871888	1	-	2	ID=g7246.t1.CDS5;Parent=g7246.t1;
OX377612.1_Thelaira_solivaga_genome_assembly,_chromosome:_3	AUGUSTUS	exon	14871706	14871888	.	-	.	ID=g7246.t1.exon5;Parent=g7246.t1;
OX377612.1_Thelaira_solivaga_genome_assembly,_chromosome:_3	AUGUSTUS	intron	14871889	14871951	1	-	.	ID=g7246.t1.intron5;Parent=g7246.t1;
OX377612.1_Thelaira_solivaga_genome_assembly,_chromosome:_3	AUGUSTUS	CDS	14871952	14872152	1	-	2	ID=g7246.t1.CDS6;Parent=g7246.t1;
OX377612.1_Thelaira_solivaga_genome_assembly,_chromosome:_3	AUGUSTUS	exon	14871952	14872152	.	-	.	ID=g7246.t1.exon6;Parent=g7246.t1;
OX377612.1_Thelaira_solivaga_genome_assembly,_chromosome:_3	AUGUSTUS	intron	14872153	14872208	1	-	.	ID=g7246.t1.intron6;Parent=g7246.t1;
OX377612.1_Thelaira_solivaga_genome_assembly,_chromosome:_3	AUGUSTUS	CDS	14872209	14872391	1	-	2	ID=g7246.t1.CDS7;Parent=g7246.t1;
OX377612.1_Thelaira_solivaga_genome_assembly,_chromosome:_3	AUGUSTUS	exon	14872209	14872391	.	-	.	ID=g7246.t1.exon7;Parent=g7246.t1;
OX377612.1_Thelaira_solivaga_genome_assembly,_chromosome:_3	AUGUSTUS	intron	14872392	14872455	1	-	.	ID=g7246.t1.intron7;Parent=g7246.t1;
OX377612.1_Thelaira_solivaga_genome_assembly,_chromosome:_3	AUGUSTUS	CDS	14872456	14872641	1	-	2	ID=g7246.t1.CDS8;Parent=g7246.t1;
OX377612.1_Thelaira_solivaga_genome_assembly,_chromosome:_3	AUGUSTUS	exon	14872456	14872641	.	-	.	ID=g7246.t1.exon8;Parent=g7246.t1;
OX377612.1_Thelaira_solivaga_genome_assembly,_chromosome:_3	AUGUSTUS	intron	14872642	14872710	1	-	.	ID=g7246.t1.intron8;Parent=g7246.t1;
OX377612.1_Thelaira_solivaga_genome_assembly,_chromosome:_3	AUGUSTUS	CDS	14872711	14872896	1	-	2	ID=g7246.t1.CDS9;Parent=g7246.t1;
OX377612.1_Thelaira_solivaga_genome_assembly,_chromosome:_3	AUGUSTUS	exon	14872711	14872896	.	-	.	ID=g7246.t1.exon9;Parent=g7246.t1;
OX377612.1_Thelaira_solivaga_genome_assembly,_chromosome:_3	AUGUSTUS	intron	14872897	14873776	1	-	.	ID=g7246.t1.intron9;Parent=g7246.t1;
OX377612.1_Thelaira_solivaga_genome_assembly,_chromosome:_3	AUGUSTUS	CDS	14873777	14873959	1	-	2	ID=g7246.t1.CDS10;Parent=g7246.t1;
OX377612.1_Thelaira_solivaga_genome_assembly,_chromosome:_3	AUGUSTUS	exon	14873777	14873959	.	-	.	ID=g7246.t1.exon10;Parent=g7246.t1;
OX377612.1_Thelaira_solivaga_genome_assembly,_chromosome:_3	AUGUSTUS	intron	14873960	14874039	1	-	.	ID=g7246.t1.intron10;Parent=g7246.t1;
OX377612.1_Thelaira_solivaga_genome_assembly,_chromosome:_3	AUGUSTUS	CDS	14874040	14874219	1	-	2	ID=g7246.t1.CDS11;Parent=g7246.t1;
OX377612.1_Thelaira_solivaga_genome_assembly,_chromosome:_3	AUGUSTUS	exon	14874040	14874219	.	-	.	ID=g7246.t1.exon11;Parent=g7246.t1;
OX377612.1_Thelaira_solivaga_genome_assembly,_chromosome:_3	AUGUSTUS	intron	14874220	14875025	1	-	.	ID=g7246.t1.intron11;Parent=g7246.t1;
OX377612.1_Thelaira_solivaga_genome_assembly,_chromosome:_3	AUGUSTUS	CDS	14875026	14875211	1	-	2	ID=g7246.t1.CDS12;Parent=g7246.t1;
OX377612.1_Thelaira_solivaga_genome_assembly,_chromosome:_3	AUGUSTUS	exon	14875026	14875211	.	-	.	ID=g7246.t1.exon12;Parent=g7246.t1;
OX377612.1_Thelaira_solivaga_genome_assembly,_chromosome:_3	AUGUSTUS	intron	14875212	14875271	1	-	.	ID=g7246.t1.intron12;Parent=g7246.t1;
OX377612.1_Thelaira_solivaga_genome_assembly,_chromosome:_3	AUGUSTUS	CDS	14875272	14875457	1	-	2	ID=g7246.t1.CDS13;Parent=g7246.t1;
OX377612.1_Thelaira_solivaga_genome_assembly,_chromosome:_3	AUGUSTUS	exon	14875272	14875457	.	-	.	ID=g7246.t1.exon13;Parent=g7246.t1;
OX377612.1_Thelaira_solivaga_genome_assembly,_chromosome:_3	AUGUSTUS	intron	14875458	14875520	1	-	.	ID=g7246.t1.intron13;Parent=g7246.t1;
OX377612.1_Thelaira_solivaga_genome_assembly,_chromosome:_3	AUGUSTUS	CDS	14875521	14875703	1	-	2	ID=g7246.t1.CDS14;Parent=g7246.t1;
OX377612.1_Thelaira_solivaga_genome_assembly,_chromosome:_3	AUGUSTUS	exon	14875521	14875703	.	-	.	ID=g7246.t1.exon14;Parent=g7246.t1;
OX377612.1_Thelaira_solivaga_genome_assembly,_chromosome:_3	AUGUSTUS	intron	14875704	14875774	1	-	.	ID=g7246.t1.intron14;Parent=g7246.t1;
OX377612.1_Thelaira_solivaga_genome_assembly,_chromosome:_3	AUGUSTUS	CDS	14875775	14876149	1	-	2	ID=g7246.t1.CDS15;Parent=g7246.t1;
OX377612.1_Thelaira_solivaga_genome_assembly,_chromosome:_3	AUGUSTUS	exon	14875775	14876149	.	-	.	ID=g7246.t1.exon15;Parent=g7246.t1;
OX377612.1_Thelaira_solivaga_genome_assembly,_chromosome:_3	AUGUSTUS	intron	14876150	14876304	1	-	.	ID=g7246.t1.intron15;Parent=g7246.t1;
OX377612.1_Thelaira_solivaga_genome_assembly,_chromosome:_3	AUGUSTUS	CDS	14876305	14876490	1	-	2	ID=g7246.t1.CDS16;Parent=g7246.t1;
OX377612.1_Thelaira_solivaga_genome_assembly,_chromosome:_3	AUGUSTUS	exon	14876305	14876490	.	-	.	ID=g7246.t1.exon16;Parent=g7246.t1;
OX377612.1_Thelaira_solivaga_genome_assembly,_chromosome:_3	AUGUSTUS	intron	14876491	14876565	1	-	.	ID=g7246.t1.intron16;Parent=g7246.t1;
OX377612.1_Thelaira_solivaga_genome_assembly,_chromosome:_3	AUGUSTUS	CDS	14876566	14876748	1	-	2	ID=g7246.t1.CDS17;Parent=g7246.t1;
OX377612.1_Thelaira_solivaga_genome_assembly,_chromosome:_3	AUGUSTUS	exon	14876566	14876748	.	-	.	ID=g7246.t1.exon17;Parent=g7246.t1;
OX377612.1_Thelaira_solivaga_genome_assembly,_chromosome:_3	AUGUSTUS	intron	14876749	14876806	1	-	.	ID=g7246.t1.intron17;Parent=g7246.t1;
OX377612.1_Thelaira_solivaga_genome_assembly,_chromosome:_3	AUGUSTUS	CDS	14876807	14876989	1	-	2	ID=g7246.t1.CDS18;Parent=g7246.t1;
OX377612.1_Thelaira_solivaga_genome_assembly,_chromosome:_3	AUGUSTUS	exon	14876807	14876989	.	-	.	ID=g7246.t1.exon18;Parent=g7246.t1;
OX377612.1_Thelaira_solivaga_genome_assembly,_chromosome:_3	AUGUSTUS	intron	14876990	14877048	1	-	.	ID=g7246.t1.intron18;Parent=g7246.t1;
OX377612.1_Thelaira_solivaga_genome_assembly,_chromosome:_3	AUGUSTUS	CDS	14877049	14877234	1	-	2	ID=g7246.t1.CDS19;Parent=g7246.t1;
OX377612.1_Thelaira_solivaga_genome_assembly,_chromosome:_3	AUGUSTUS	exon	14877049	14877234	.	-	.	ID=g7246.t1.exon19;Parent=g7246.t1;
OX377612.1_Thelaira_solivaga_genome_assembly,_chromosome:_3	AUGUSTUS	intron	14877235	14877289	1	-	.	ID=g7246.t1.intron19;Parent=g7246.t1;
OX377612.1_Thelaira_solivaga_genome_assembly,_chromosome:_3	AUGUSTUS	CDS	14877290	14877475	1	-	2	ID=g7246.t1.CDS20;Parent=g7246.t1;
OX377612.1_Thelaira_solivaga_genome_assembly,_chromosome:_3	AUGUSTUS	exon	14877290	14877475	.	-	.	ID=g7246.t1.exon20;Parent=g7246.t1;
OX377612.1_Thelaira_solivaga_genome_assembly,_chromosome:_3	AUGUSTUS	intron	14877476	14877747	1	-	.	ID=g7246.t1.intron20;Parent=g7246.t1;
OX377612.1_Thelaira_solivaga_genome_assembly,_chromosome:_3	AUGUSTUS	CDS	14877748	14877939	1	-	2	ID=g7246.t1.CDS21;Parent=g7246.t1;
OX377612.1_Thelaira_solivaga_genome_assembly,_chromosome:_3	AUGUSTUS	exon	14877748	14877939	.	-	.	ID=g7246.t1.exon21;Parent=g7246.t1;
OX377612.1_Thelaira_solivaga_genome_assembly,_chromosome:_3	AUGUSTUS	intron	14877940	14881810	1	-	.	ID=g7246.t1.intron21;Parent=g7246.t1;
OX377612.1_Thelaira_solivaga_genome_assembly,_chromosome:_3	AUGUSTUS	CDS	14881811	14882012	1	-	0	ID=g7246.t1.CDS22;Parent=g7246.t1;
OX377612.1_Thelaira_solivaga_genome_assembly,_chromosome:_3	AUGUSTUS	exon	14881811	14882012	.	-	.	ID=g7246.t1.exon22;Parent=g7246.t1;
OX377612.1_Thelaira_solivaga_genome_assembly,_chromosome:_3	AUGUSTUS	start_codon	14882010	14882012	.	-	0	ID=g7246.t1.start1;Parent=g7246.t1;
OX377612.1_Thelaira_solivaga_genome_assembly,_chromosome:_3	AUGUSTUS	gene	15107569	15108377	.	+	.	ID=g7247;
OX377612.1_Thelaira_solivaga_genome_assembly,_chromosome:_3	AUGUSTUS	mRNA	15107569	15108377	1	+	.	ID=g7247.t1;Parent=g7247;
OX377612.1_Thelaira_solivaga_genome_assembly,_chromosome:_3	AUGUSTUS	start_codon	15107569	15107571	.	+	0	ID=g7247.t1.start1;Parent=g7247.t1;
OX377612.1_Thelaira_solivaga_genome_assembly,_chromosome:_3	AUGUSTUS	CDS	15107569	15108147	1	+	0	ID=g7247.t1.CDS1;Parent=g7247.t1;
OX377612.1_Thelaira_solivaga_genome_assembly,_chromosome:_3	AUGUSTUS	exon	15107569	15108147	.	+	.	ID=g7247.t1.exon1;Parent=g7247.t1;
OX377612.1_Thelaira_solivaga_genome_assembly,_chromosome:_3	AUGUSTUS	intron	15108148	15108209	1	+	.	ID=g7247.t1.intron1;Parent=g7247.t1;
OX377612.1_Thelaira_solivaga_genome_assembly,_chromosome:_3	AUGUSTUS	CDS	15108210	15108377	1	+	0	ID=g7247.t1.CDS2;Parent=g7247.t1;
OX377612.1_Thelaira_solivaga_genome_assembly,_chromosome:_3	AUGUSTUS	exon	15108210	15108377	.	+	.	ID=g7247.t1.exon2;Parent=g7247.t1;
OX377612.1_Thelaira_solivaga_genome_assembly,_chromosome:_3	AUGUSTUS	stop_codon	15108375	15108377	.	+	0	ID=g7247.t1.stop1;Parent=g7247.t1;
OX377612.1_Thelaira_solivaga_genome_assembly,_chromosome:_3	AUGUSTUS	gene	15137888	15138747	.	-	.	ID=g7248;
OX377612.1_Thelaira_solivaga_genome_assembly,_chromosome:_3	AUGUSTUS	mRNA	15137888	15138747	1	-	.	ID=g7248.t1;Parent=g7248;
OX377612.1_Thelaira_solivaga_genome_assembly,_chromosome:_3	AUGUSTUS	stop_codon	15137888	15137890	.	-	0	ID=g7248.t1.stop1;Parent=g7248.t1;
OX377612.1_Thelaira_solivaga_genome_assembly,_chromosome:_3	AUGUSTUS	CDS	15137888	15138064	1	-	0	ID=g7248.t1.CDS1;Parent=g7248.t1;
OX377612.1_Thelaira_solivaga_genome_assembly,_chromosome:_3	AUGUSTUS	exon	15137888	15138064	.	-	.	ID=g7248.t1.exon1;Parent=g7248.t1;
OX377612.1_Thelaira_solivaga_genome_assembly,_chromosome:_3	AUGUSTUS	intron	15138065	15138165	1	-	.	ID=g7248.t1.intron1;Parent=g7248.t1;
OX377612.1_Thelaira_solivaga_genome_assembly,_chromosome:_3	AUGUSTUS	CDS	15138166	15138747	1	-	0	ID=g7248.t1.CDS2;Parent=g7248.t1;
OX377612.1_Thelaira_solivaga_genome_assembly,_chromosome:_3	AUGUSTUS	exon	15138166	15138747	.	-	.	ID=g7248.t1.exon2;Parent=g7248.t1;
OX377612.1_Thelaira_solivaga_genome_assembly,_chromosome:_3	AUGUSTUS	start_codon	15138745	15138747	.	-	0	ID=g7248.t1.start1;Parent=g7248.t1;
OX377612.1_Thelaira_solivaga_genome_assembly,_chromosome:_3	AUGUSTUS	gene	15158110	15164284	.	-	.	ID=g7249;
OX377612.1_Thelaira_solivaga_genome_assembly,_chromosome:_3	AUGUSTUS	mRNA	15158110	15164284	1	-	.	ID=g7249.t1;Parent=g7249;
OX377612.1_Thelaira_solivaga_genome_assembly,_chromosome:_3	AUGUSTUS	stop_codon	15158110	15158112	.	-	0	ID=g7249.t1.stop1;Parent=g7249.t1;
OX377612.1_Thelaira_solivaga_genome_assembly,_chromosome:_3	AUGUSTUS	CDS	15158110	15158257	1	-	1	ID=g7249.t1.CDS1;Parent=g7249.t1;
OX377612.1_Thelaira_solivaga_genome_assembly,_chromosome:_3	AUGUSTUS	exon	15158110	15158257	.	-	.	ID=g7249.t1.exon1;Parent=g7249.t1;
OX377612.1_Thelaira_solivaga_genome_assembly,_chromosome:_3	AUGUSTUS	intron	15158258	15159995	1	-	.	ID=g7249.t1.intron1;Parent=g7249.t1;
OX377612.1_Thelaira_solivaga_genome_assembly,_chromosome:_3	AUGUSTUS	CDS	15159996	15160206	1	-	2	ID=g7249.t1.CDS2;Parent=g7249.t1;
OX377612.1_Thelaira_solivaga_genome_assembly,_chromosome:_3	AUGUSTUS	exon	15159996	15160206	.	-	.	ID=g7249.t1.exon2;Parent=g7249.t1;
OX377612.1_Thelaira_solivaga_genome_assembly,_chromosome:_3	AUGUSTUS	intron	15160207	15160417	1	-	.	ID=g7249.t1.intron2;Parent=g7249.t1;
OX377612.1_Thelaira_solivaga_genome_assembly,_chromosome:_3	AUGUSTUS	CDS	15160418	15160599	1	-	1	ID=g7249.t1.CDS3;Parent=g7249.t1;
OX377612.1_Thelaira_solivaga_genome_assembly,_chromosome:_3	AUGUSTUS	exon	15160418	15160599	.	-	.	ID=g7249.t1.exon3;Parent=g7249.t1;
OX377612.1_Thelaira_solivaga_genome_assembly,_chromosome:_3	AUGUSTUS	intron	15160600	15160679	1	-	.	ID=g7249.t1.intron3;Parent=g7249.t1;
OX377612.1_Thelaira_solivaga_genome_assembly,_chromosome:_3	AUGUSTUS	CDS	15160680	15160931	1	-	1	ID=g7249.t1.CDS4;Parent=g7249.t1;
OX377612.1_Thelaira_solivaga_genome_assembly,_chromosome:_3	AUGUSTUS	exon	15160680	15160931	.	-	.	ID=g7249.t1.exon4;Parent=g7249.t1;
OX377612.1_Thelaira_solivaga_genome_assembly,_chromosome:_3	AUGUSTUS	intron	15160932	15160995	1	-	.	ID=g7249.t1.intron4;Parent=g7249.t1;
OX377612.1_Thelaira_solivaga_genome_assembly,_chromosome:_3	AUGUSTUS	CDS	15160996	15161164	1	-	2	ID=g7249.t1.CDS5;Parent=g7249.t1;
OX377612.1_Thelaira_solivaga_genome_assembly,_chromosome:_3	AUGUSTUS	exon	15160996	15161164	.	-	.	ID=g7249.t1.exon5;Parent=g7249.t1;
OX377612.1_Thelaira_solivaga_genome_assembly,_chromosome:_3	AUGUSTUS	intron	15161165	15161231	1	-	.	ID=g7249.t1.intron5;Parent=g7249.t1;
OX377612.1_Thelaira_solivaga_genome_assembly,_chromosome:_3	AUGUSTUS	CDS	15161232	15162308	1	-	2	ID=g7249.t1.CDS6;Parent=g7249.t1;
OX377612.1_Thelaira_solivaga_genome_assembly,_chromosome:_3	AUGUSTUS	exon	15161232	15162308	.	-	.	ID=g7249.t1.exon6;Parent=g7249.t1;
OX377612.1_Thelaira_solivaga_genome_assembly,_chromosome:_3	AUGUSTUS	intron	15162309	15162372	1	-	.	ID=g7249.t1.intron6;Parent=g7249.t1;
OX377612.1_Thelaira_solivaga_genome_assembly,_chromosome:_3	AUGUSTUS	CDS	15162373	15164284	1	-	0	ID=g7249.t1.CDS7;Parent=g7249.t1;
OX377612.1_Thelaira_solivaga_genome_assembly,_chromosome:_3	AUGUSTUS	exon	15162373	15164284	.	-	.	ID=g7249.t1.exon7;Parent=g7249.t1;
OX377612.1_Thelaira_solivaga_genome_assembly,_chromosome:_3	AUGUSTUS	start_codon	15164282	15164284	.	-	0	ID=g7249.t1.start1;Parent=g7249.t1;
OX377612.1_Thelaira_solivaga_genome_assembly,_chromosome:_3	AUGUSTUS	gene	15164319	15166841	.	-	.	ID=g7250;
OX377612.1_Thelaira_solivaga_genome_assembly,_chromosome:_3	AUGUSTUS	mRNA	15164319	15166841	1	-	.	ID=g7250.t1;Parent=g7250;
OX377612.1_Thelaira_solivaga_genome_assembly,_chromosome:_3	AUGUSTUS	stop_codon	15164319	15164321	.	-	0	ID=g7250.t1.stop1;Parent=g7250.t1;
OX377612.1_Thelaira_solivaga_genome_assembly,_chromosome:_3	AUGUSTUS	CDS	15164319	15165490	1	-	2	ID=g7250.t1.CDS1;Parent=g7250.t1;
OX377612.1_Thelaira_solivaga_genome_assembly,_chromosome:_3	AUGUSTUS	exon	15164319	15165490	.	-	.	ID=g7250.t1.exon1;Parent=g7250.t1;
OX377612.1_Thelaira_solivaga_genome_assembly,_chromosome:_3	AUGUSTUS	intron	15165491	15165547	1	-	.	ID=g7250.t1.intron1;Parent=g7250.t1;
OX377612.1_Thelaira_solivaga_genome_assembly,_chromosome:_3	AUGUSTUS	CDS	15165548	15166841	1	-	0	ID=g7250.t1.CDS2;Parent=g7250.t1;
OX377612.1_Thelaira_solivaga_genome_assembly,_chromosome:_3	AUGUSTUS	exon	15165548	15166841	.	-	.	ID=g7250.t1.exon2;Parent=g7250.t1;
OX377612.1_Thelaira_solivaga_genome_assembly,_chromosome:_3	AUGUSTUS	start_codon	15166839	15166841	.	-	0	ID=g7250.t1.start1;Parent=g7250.t1;
OX377612.1_Thelaira_solivaga_genome_assembly,_chromosome:_3	AUGUSTUS	gene	15170765	15173149	.	-	.	ID=g7251;
OX377612.1_Thelaira_solivaga_genome_assembly,_chromosome:_3	AUGUSTUS	mRNA	15170765	15173149	1	-	.	ID=g7251.t1;Parent=g7251;
OX377612.1_Thelaira_solivaga_genome_assembly,_chromosome:_3	AUGUSTUS	stop_codon	15170765	15170767	.	-	0	ID=g7251.t1.stop1;Parent=g7251.t1;
OX377612.1_Thelaira_solivaga_genome_assembly,_chromosome:_3	AUGUSTUS	CDS	15170765	15171203	1	-	1	ID=g7251.t1.CDS1;Parent=g7251.t1;
OX377612.1_Thelaira_solivaga_genome_assembly,_chromosome:_3	AUGUSTUS	exon	15170765	15171203	.	-	.	ID=g7251.t1.exon1;Parent=g7251.t1;
OX377612.1_Thelaira_solivaga_genome_assembly,_chromosome:_3	AUGUSTUS	intron	15171204	15172304	1	-	.	ID=g7251.t1.intron1;Parent=g7251.t1;
OX377612.1_Thelaira_solivaga_genome_assembly,_chromosome:_3	AUGUSTUS	CDS	15172305	15173149	1	-	0	ID=g7251.t1.CDS2;Parent=g7251.t1;
OX377612.1_Thelaira_solivaga_genome_assembly,_chromosome:_3	AUGUSTUS	exon	15172305	15173149	.	-	.	ID=g7251.t1.exon2;Parent=g7251.t1;
OX377612.1_Thelaira_solivaga_genome_assembly,_chromosome:_3	AUGUSTUS	start_codon	15173147	15173149	.	-	0	ID=g7251.t1.start1;Parent=g7251.t1;
OX377612.1_Thelaira_solivaga_genome_assembly,_chromosome:_3	AUGUSTUS	gene	15181187	15181774	.	+	.	ID=g7252;
OX377612.1_Thelaira_solivaga_genome_assembly,_chromosome:_3	AUGUSTUS	mRNA	15181187	15181774	0.46	+	.	ID=g7252.t1;Parent=g7252;
OX377612.1_Thelaira_solivaga_genome_assembly,_chromosome:_3	AUGUSTUS	start_codon	15181187	15181189	.	+	0	ID=g7252.t1.start1;Parent=g7252.t1;
OX377612.1_Thelaira_solivaga_genome_assembly,_chromosome:_3	AUGUSTUS	CDS	15181187	15181365	0.77	+	0	ID=g7252.t1.CDS1;Parent=g7252.t1;
OX377612.1_Thelaira_solivaga_genome_assembly,_chromosome:_3	AUGUSTUS	exon	15181187	15181365	.	+	.	ID=g7252.t1.exon1;Parent=g7252.t1;
OX377612.1_Thelaira_solivaga_genome_assembly,_chromosome:_3	AUGUSTUS	intron	15181366	15181575	0.49	+	.	ID=g7252.t1.intron1;Parent=g7252.t1;
OX377612.1_Thelaira_solivaga_genome_assembly,_chromosome:_3	AUGUSTUS	CDS	15181576	15181774	0.49	+	1	ID=g7252.t1.CDS2;Parent=g7252.t1;
OX377612.1_Thelaira_solivaga_genome_assembly,_chromosome:_3	AUGUSTUS	exon	15181576	15181774	.	+	.	ID=g7252.t1.exon2;Parent=g7252.t1;
OX377612.1_Thelaira_solivaga_genome_assembly,_chromosome:_3	AUGUSTUS	stop_codon	15181772	15181774	.	+	0	ID=g7252.t1.stop1;Parent=g7252.t1;
OX377612.1_Thelaira_solivaga_genome_assembly,_chromosome:_3	AUGUSTUS	gene	15190942	15191610	.	+	.	ID=g7253;
OX377612.1_Thelaira_solivaga_genome_assembly,_chromosome:_3	AUGUSTUS	mRNA	15190942	15191610	1	+	.	ID=g7253.t1;Parent=g7253;
OX377612.1_Thelaira_solivaga_genome_assembly,_chromosome:_3	AUGUSTUS	start_codon	15190942	15190944	.	+	0	ID=g7253.t1.start1;Parent=g7253.t1;
OX377612.1_Thelaira_solivaga_genome_assembly,_chromosome:_3	AUGUSTUS	CDS	15190942	15191610	1	+	0	ID=g7253.t1.CDS1;Parent=g7253.t1;
OX377612.1_Thelaira_solivaga_genome_assembly,_chromosome:_3	AUGUSTUS	exon	15190942	15191610	.	+	.	ID=g7253.t1.exon1;Parent=g7253.t1;
OX377612.1_Thelaira_solivaga_genome_assembly,_chromosome:_3	AUGUSTUS	stop_codon	15191608	15191610	.	+	0	ID=g7253.t1.stop1;Parent=g7253.t1;
OX377612.1_Thelaira_solivaga_genome_assembly,_chromosome:_3	AUGUSTUS	gene	15194784	15205844	.	-	.	ID=g7254;
OX377612.1_Thelaira_solivaga_genome_assembly,_chromosome:_3	AUGUSTUS	mRNA	15194784	15205844	1	-	.	ID=g7254.t1;Parent=g7254;
OX377612.1_Thelaira_solivaga_genome_assembly,_chromosome:_3	AUGUSTUS	stop_codon	15194784	15194786	.	-	0	ID=g7254.t1.stop1;Parent=g7254.t1;
OX377612.1_Thelaira_solivaga_genome_assembly,_chromosome:_3	AUGUSTUS	CDS	15194784	15195006	1	-	1	ID=g7254.t1.CDS1;Parent=g7254.t1;
OX377612.1_Thelaira_solivaga_genome_assembly,_chromosome:_3	AUGUSTUS	exon	15194784	15195006	.	-	.	ID=g7254.t1.exon1;Parent=g7254.t1;
OX377612.1_Thelaira_solivaga_genome_assembly,_chromosome:_3	AUGUSTUS	intron	15195007	15195074	1	-	.	ID=g7254.t1.intron1;Parent=g7254.t1;
OX377612.1_Thelaira_solivaga_genome_assembly,_chromosome:_3	AUGUSTUS	CDS	15195075	15195583	1	-	0	ID=g7254.t1.CDS2;Parent=g7254.t1;
OX377612.1_Thelaira_solivaga_genome_assembly,_chromosome:_3	AUGUSTUS	exon	15195075	15195583	.	-	.	ID=g7254.t1.exon2;Parent=g7254.t1;
OX377612.1_Thelaira_solivaga_genome_assembly,_chromosome:_3	AUGUSTUS	intron	15195584	15201734	1	-	.	ID=g7254.t1.intron2;Parent=g7254.t1;
OX377612.1_Thelaira_solivaga_genome_assembly,_chromosome:_3	AUGUSTUS	CDS	15201735	15201842	1	-	0	ID=g7254.t1.CDS3;Parent=g7254.t1;
OX377612.1_Thelaira_solivaga_genome_assembly,_chromosome:_3	AUGUSTUS	exon	15201735	15201842	.	-	.	ID=g7254.t1.exon3;Parent=g7254.t1;
OX377612.1_Thelaira_solivaga_genome_assembly,_chromosome:_3	AUGUSTUS	intron	15201843	15205595	1	-	.	ID=g7254.t1.intron3;Parent=g7254.t1;
OX377612.1_Thelaira_solivaga_genome_assembly,_chromosome:_3	AUGUSTUS	CDS	15205596	15205844	1	-	0	ID=g7254.t1.CDS4;Parent=g7254.t1;
OX377612.1_Thelaira_solivaga_genome_assembly,_chromosome:_3	AUGUSTUS	exon	15205596	15205844	.	-	.	ID=g7254.t1.exon4;Parent=g7254.t1;
OX377612.1_Thelaira_solivaga_genome_assembly,_chromosome:_3	AUGUSTUS	start_codon	15205842	15205844	.	-	0	ID=g7254.t1.start1;Parent=g7254.t1;
OX377612.1_Thelaira_solivaga_genome_assembly,_chromosome:_3	AUGUSTUS	gene	15237552	15237995	.	+	.	ID=g7255;
OX377612.1_Thelaira_solivaga_genome_assembly,_chromosome:_3	AUGUSTUS	mRNA	15237552	15237995	1	+	.	ID=g7255.t1;Parent=g7255;
OX377612.1_Thelaira_solivaga_genome_assembly,_chromosome:_3	AUGUSTUS	start_codon	15237552	15237554	.	+	0	ID=g7255.t1.start1;Parent=g7255.t1;
OX377612.1_Thelaira_solivaga_genome_assembly,_chromosome:_3	AUGUSTUS	CDS	15237552	15237995	1	+	0	ID=g7255.t1.CDS1;Parent=g7255.t1;
OX377612.1_Thelaira_solivaga_genome_assembly,_chromosome:_3	AUGUSTUS	exon	15237552	15237995	.	+	.	ID=g7255.t1.exon1;Parent=g7255.t1;
OX377612.1_Thelaira_solivaga_genome_assembly,_chromosome:_3	AUGUSTUS	stop_codon	15237993	15237995	.	+	0	ID=g7255.t1.stop1;Parent=g7255.t1;
OX377612.1_Thelaira_solivaga_genome_assembly,_chromosome:_3	AUGUSTUS	gene	15255203	15259322	.	-	.	ID=g7256;
OX377612.1_Thelaira_solivaga_genome_assembly,_chromosome:_3	AUGUSTUS	mRNA	15255203	15259322	1	-	.	ID=g7256.t1;Parent=g7256;
OX377612.1_Thelaira_solivaga_genome_assembly,_chromosome:_3	AUGUSTUS	stop_codon	15255203	15255205	.	-	0	ID=g7256.t1.stop1;Parent=g7256.t1;
OX377612.1_Thelaira_solivaga_genome_assembly,_chromosome:_3	AUGUSTUS	CDS	15255203	15255521	1	-	1	ID=g7256.t1.CDS1;Parent=g7256.t1;
OX377612.1_Thelaira_solivaga_genome_assembly,_chromosome:_3	AUGUSTUS	exon	15255203	15255521	.	-	.	ID=g7256.t1.exon1;Parent=g7256.t1;
OX377612.1_Thelaira_solivaga_genome_assembly,_chromosome:_3	AUGUSTUS	intron	15255522	15255601	1	-	.	ID=g7256.t1.intron1;Parent=g7256.t1;
OX377612.1_Thelaira_solivaga_genome_assembly,_chromosome:_3	AUGUSTUS	CDS	15255602	15256133	1	-	2	ID=g7256.t1.CDS2;Parent=g7256.t1;
OX377612.1_Thelaira_solivaga_genome_assembly,_chromosome:_3	AUGUSTUS	exon	15255602	15256133	.	-	.	ID=g7256.t1.exon2;Parent=g7256.t1;
OX377612.1_Thelaira_solivaga_genome_assembly,_chromosome:_3	AUGUSTUS	intron	15256134	15258843	1	-	.	ID=g7256.t1.intron2;Parent=g7256.t1;
OX377612.1_Thelaira_solivaga_genome_assembly,_chromosome:_3	AUGUSTUS	CDS	15258844	15259024	1	-	0	ID=g7256.t1.CDS3;Parent=g7256.t1;
OX377612.1_Thelaira_solivaga_genome_assembly,_chromosome:_3	AUGUSTUS	exon	15258844	15259024	.	-	.	ID=g7256.t1.exon3;Parent=g7256.t1;
OX377612.1_Thelaira_solivaga_genome_assembly,_chromosome:_3	AUGUSTUS	intron	15259025	15259088	1	-	.	ID=g7256.t1.intron3;Parent=g7256.t1;
OX377612.1_Thelaira_solivaga_genome_assembly,_chromosome:_3	AUGUSTUS	CDS	15259089	15259322	1	-	0	ID=g7256.t1.CDS4;Parent=g7256.t1;
OX377612.1_Thelaira_solivaga_genome_assembly,_chromosome:_3	AUGUSTUS	exon	15259089	15259322	.	-	.	ID=g7256.t1.exon4;Parent=g7256.t1;
OX377612.1_Thelaira_solivaga_genome_assembly,_chromosome:_3	AUGUSTUS	start_codon	15259320	15259322	.	-	0	ID=g7256.t1.start1;Parent=g7256.t1;
OX377612.1_Thelaira_solivaga_genome_assembly,_chromosome:_3	AUGUSTUS	gene	15275053	15276150	.	+	.	ID=g7257;
OX377612.1_Thelaira_solivaga_genome_assembly,_chromosome:_3	AUGUSTUS	mRNA	15275053	15276150	1	+	.	ID=g7257.t1;Parent=g7257;
OX377612.1_Thelaira_solivaga_genome_assembly,_chromosome:_3	AUGUSTUS	start_codon	15275053	15275055	.	+	0	ID=g7257.t1.start1;Parent=g7257.t1;
OX377612.1_Thelaira_solivaga_genome_assembly,_chromosome:_3	AUGUSTUS	CDS	15275053	15276150	1	+	0	ID=g7257.t1.CDS1;Parent=g7257.t1;
OX377612.1_Thelaira_solivaga_genome_assembly,_chromosome:_3	AUGUSTUS	exon	15275053	15276150	.	+	.	ID=g7257.t1.exon1;Parent=g7257.t1;
OX377612.1_Thelaira_solivaga_genome_assembly,_chromosome:_3	AUGUSTUS	stop_codon	15276148	15276150	.	+	0	ID=g7257.t1.stop1;Parent=g7257.t1;
OX377612.1_Thelaira_solivaga_genome_assembly,_chromosome:_3	AUGUSTUS	gene	15329160	15330937	.	-	.	ID=g7258;
OX377612.1_Thelaira_solivaga_genome_assembly,_chromosome:_3	AUGUSTUS	mRNA	15329160	15330937	1	-	.	ID=g7258.t1;Parent=g7258;
OX377612.1_Thelaira_solivaga_genome_assembly,_chromosome:_3	AUGUSTUS	stop_codon	15329160	15329162	.	-	0	ID=g7258.t1.stop1;Parent=g7258.t1;
OX377612.1_Thelaira_solivaga_genome_assembly,_chromosome:_3	AUGUSTUS	CDS	15329160	15329345	1	-	0	ID=g7258.t1.CDS1;Parent=g7258.t1;
OX377612.1_Thelaira_solivaga_genome_assembly,_chromosome:_3	AUGUSTUS	exon	15329160	15329345	.	-	.	ID=g7258.t1.exon1;Parent=g7258.t1;
OX377612.1_Thelaira_solivaga_genome_assembly,_chromosome:_3	AUGUSTUS	intron	15329346	15329405	1	-	.	ID=g7258.t1.intron1;Parent=g7258.t1;
OX377612.1_Thelaira_solivaga_genome_assembly,_chromosome:_3	AUGUSTUS	CDS	15329406	15329858	1	-	0	ID=g7258.t1.CDS2;Parent=g7258.t1;
OX377612.1_Thelaira_solivaga_genome_assembly,_chromosome:_3	AUGUSTUS	exon	15329406	15329858	.	-	.	ID=g7258.t1.exon2;Parent=g7258.t1;
OX377612.1_Thelaira_solivaga_genome_assembly,_chromosome:_3	AUGUSTUS	intron	15329859	15329920	1	-	.	ID=g7258.t1.intron2;Parent=g7258.t1;
OX377612.1_Thelaira_solivaga_genome_assembly,_chromosome:_3	AUGUSTUS	CDS	15329921	15330080	1	-	1	ID=g7258.t1.CDS3;Parent=g7258.t1;
OX377612.1_Thelaira_solivaga_genome_assembly,_chromosome:_3	AUGUSTUS	exon	15329921	15330080	.	-	.	ID=g7258.t1.exon3;Parent=g7258.t1;
OX377612.1_Thelaira_solivaga_genome_assembly,_chromosome:_3	AUGUSTUS	intron	15330081	15330365	1	-	.	ID=g7258.t1.intron3;Parent=g7258.t1;
OX377612.1_Thelaira_solivaga_genome_assembly,_chromosome:_3	AUGUSTUS	CDS	15330366	15330691	1	-	0	ID=g7258.t1.CDS4;Parent=g7258.t1;
OX377612.1_Thelaira_solivaga_genome_assembly,_chromosome:_3	AUGUSTUS	exon	15330366	15330691	.	-	.	ID=g7258.t1.exon4;Parent=g7258.t1;
OX377612.1_Thelaira_solivaga_genome_assembly,_chromosome:_3	AUGUSTUS	intron	15330692	15330755	1	-	.	ID=g7258.t1.intron4;Parent=g7258.t1;
OX377612.1_Thelaira_solivaga_genome_assembly,_chromosome:_3	AUGUSTUS	CDS	15330756	15330843	1	-	1	ID=g7258.t1.CDS5;Parent=g7258.t1;
OX377612.1_Thelaira_solivaga_genome_assembly,_chromosome:_3	AUGUSTUS	exon	15330756	15330843	.	-	.	ID=g7258.t1.exon5;Parent=g7258.t1;
OX377612.1_Thelaira_solivaga_genome_assembly,_chromosome:_3	AUGUSTUS	intron	15330844	15330902	1	-	.	ID=g7258.t1.intron5;Parent=g7258.t1;
OX377612.1_Thelaira_solivaga_genome_assembly,_chromosome:_3	AUGUSTUS	CDS	15330903	15330937	1	-	0	ID=g7258.t1.CDS6;Parent=g7258.t1;
OX377612.1_Thelaira_solivaga_genome_assembly,_chromosome:_3	AUGUSTUS	exon	15330903	15330937	.	-	.	ID=g7258.t1.exon6;Parent=g7258.t1;
OX377612.1_Thelaira_solivaga_genome_assembly,_chromosome:_3	AUGUSTUS	start_codon	15330935	15330937	.	-	0	ID=g7258.t1.start1;Parent=g7258.t1;
OX377612.1_Thelaira_solivaga_genome_assembly,_chromosome:_3	AUGUSTUS	gene	15331713	15332429	.	+	.	ID=g7259;
OX377612.1_Thelaira_solivaga_genome_assembly,_chromosome:_3	AUGUSTUS	mRNA	15331713	15332429	1	+	.	ID=g7259.t1;Parent=g7259;
OX377612.1_Thelaira_solivaga_genome_assembly,_chromosome:_3	AUGUSTUS	start_codon	15331713	15331715	.	+	0	ID=g7259.t1.start1;Parent=g7259.t1;
OX377612.1_Thelaira_solivaga_genome_assembly,_chromosome:_3	AUGUSTUS	CDS	15331713	15332429	1	+	0	ID=g7259.t1.CDS1;Parent=g7259.t1;
OX377612.1_Thelaira_solivaga_genome_assembly,_chromosome:_3	AUGUSTUS	exon	15331713	15332429	.	+	.	ID=g7259.t1.exon1;Parent=g7259.t1;
OX377612.1_Thelaira_solivaga_genome_assembly,_chromosome:_3	AUGUSTUS	stop_codon	15332427	15332429	.	+	0	ID=g7259.t1.stop1;Parent=g7259.t1;
OX377612.1_Thelaira_solivaga_genome_assembly,_chromosome:_3	AUGUSTUS	gene	15341208	15343955	.	+	.	ID=g7260;
OX377612.1_Thelaira_solivaga_genome_assembly,_chromosome:_3	AUGUSTUS	mRNA	15341208	15343955	1	+	.	ID=g7260.t1;Parent=g7260;
OX377612.1_Thelaira_solivaga_genome_assembly,_chromosome:_3	AUGUSTUS	start_codon	15341208	15341210	.	+	0	ID=g7260.t1.start1;Parent=g7260.t1;
OX377612.1_Thelaira_solivaga_genome_assembly,_chromosome:_3	AUGUSTUS	CDS	15341208	15341433	1	+	0	ID=g7260.t1.CDS1;Parent=g7260.t1;
OX377612.1_Thelaira_solivaga_genome_assembly,_chromosome:_3	AUGUSTUS	exon	15341208	15341433	.	+	.	ID=g7260.t1.exon1;Parent=g7260.t1;
OX377612.1_Thelaira_solivaga_genome_assembly,_chromosome:_3	AUGUSTUS	intron	15341434	15341503	1	+	.	ID=g7260.t1.intron1;Parent=g7260.t1;
OX377612.1_Thelaira_solivaga_genome_assembly,_chromosome:_3	AUGUSTUS	CDS	15341504	15342223	1	+	2	ID=g7260.t1.CDS2;Parent=g7260.t1;
OX377612.1_Thelaira_solivaga_genome_assembly,_chromosome:_3	AUGUSTUS	exon	15341504	15342223	.	+	.	ID=g7260.t1.exon2;Parent=g7260.t1;
OX377612.1_Thelaira_solivaga_genome_assembly,_chromosome:_3	AUGUSTUS	intron	15342224	15342298	1	+	.	ID=g7260.t1.intron2;Parent=g7260.t1;
OX377612.1_Thelaira_solivaga_genome_assembly,_chromosome:_3	AUGUSTUS	CDS	15342299	15342411	1	+	2	ID=g7260.t1.CDS3;Parent=g7260.t1;
OX377612.1_Thelaira_solivaga_genome_assembly,_chromosome:_3	AUGUSTUS	exon	15342299	15342411	.	+	.	ID=g7260.t1.exon3;Parent=g7260.t1;
OX377612.1_Thelaira_solivaga_genome_assembly,_chromosome:_3	AUGUSTUS	intron	15342412	15343349	1	+	.	ID=g7260.t1.intron3;Parent=g7260.t1;
OX377612.1_Thelaira_solivaga_genome_assembly,_chromosome:_3	AUGUSTUS	CDS	15343350	15343955	1	+	0	ID=g7260.t1.CDS4;Parent=g7260.t1;
OX377612.1_Thelaira_solivaga_genome_assembly,_chromosome:_3	AUGUSTUS	exon	15343350	15343955	.	+	.	ID=g7260.t1.exon4;Parent=g7260.t1;
OX377612.1_Thelaira_solivaga_genome_assembly,_chromosome:_3	AUGUSTUS	stop_codon	15343953	15343955	.	+	0	ID=g7260.t1.stop1;Parent=g7260.t1;
OX377612.1_Thelaira_solivaga_genome_assembly,_chromosome:_3	AUGUSTUS	gene	15350886	15352617	.	+	.	ID=g7261;
OX377612.1_Thelaira_solivaga_genome_assembly,_chromosome:_3	AUGUSTUS	mRNA	15350886	15352617	0.98	+	.	ID=g7261.t1;Parent=g7261;
OX377612.1_Thelaira_solivaga_genome_assembly,_chromosome:_3	AUGUSTUS	start_codon	15350886	15350888	.	+	0	ID=g7261.t1.start1;Parent=g7261.t1;
OX377612.1_Thelaira_solivaga_genome_assembly,_chromosome:_3	AUGUSTUS	CDS	15350886	15351953	1	+	0	ID=g7261.t1.CDS1;Parent=g7261.t1;
OX377612.1_Thelaira_solivaga_genome_assembly,_chromosome:_3	AUGUSTUS	exon	15350886	15351953	.	+	.	ID=g7261.t1.exon1;Parent=g7261.t1;
OX377612.1_Thelaira_solivaga_genome_assembly,_chromosome:_3	AUGUSTUS	intron	15351954	15352017	1	+	.	ID=g7261.t1.intron1;Parent=g7261.t1;
OX377612.1_Thelaira_solivaga_genome_assembly,_chromosome:_3	AUGUSTUS	CDS	15352018	15352617	0.98	+	0	ID=g7261.t1.CDS2;Parent=g7261.t1;
OX377612.1_Thelaira_solivaga_genome_assembly,_chromosome:_3	AUGUSTUS	exon	15352018	15352617	.	+	.	ID=g7261.t1.exon2;Parent=g7261.t1;
OX377612.1_Thelaira_solivaga_genome_assembly,_chromosome:_3	AUGUSTUS	stop_codon	15352615	15352617	.	+	0	ID=g7261.t1.stop1;Parent=g7261.t1;
OX377612.1_Thelaira_solivaga_genome_assembly,_chromosome:_3	AUGUSTUS	gene	15375527	15377524	.	+	.	ID=g7262;
OX377612.1_Thelaira_solivaga_genome_assembly,_chromosome:_3	AUGUSTUS	mRNA	15375527	15377524	1	+	.	ID=g7262.t1;Parent=g7262;
OX377612.1_Thelaira_solivaga_genome_assembly,_chromosome:_3	AUGUSTUS	start_codon	15375527	15375529	.	+	0	ID=g7262.t1.start1;Parent=g7262.t1;
OX377612.1_Thelaira_solivaga_genome_assembly,_chromosome:_3	AUGUSTUS	CDS	15375527	15377524	1	+	0	ID=g7262.t1.CDS1;Parent=g7262.t1;
OX377612.1_Thelaira_solivaga_genome_assembly,_chromosome:_3	AUGUSTUS	exon	15375527	15377524	.	+	.	ID=g7262.t1.exon1;Parent=g7262.t1;
OX377612.1_Thelaira_solivaga_genome_assembly,_chromosome:_3	AUGUSTUS	stop_codon	15377522	15377524	.	+	0	ID=g7262.t1.stop1;Parent=g7262.t1;
OX377612.1_Thelaira_solivaga_genome_assembly,_chromosome:_3	AUGUSTUS	gene	15598682	15599470	.	-	.	ID=g7263;
OX377612.1_Thelaira_solivaga_genome_assembly,_chromosome:_3	AUGUSTUS	mRNA	15598682	15599470	1	-	.	ID=g7263.t1;Parent=g7263;
OX377612.1_Thelaira_solivaga_genome_assembly,_chromosome:_3	AUGUSTUS	stop_codon	15598682	15598684	.	-	0	ID=g7263.t1.stop1;Parent=g7263.t1;
OX377612.1_Thelaira_solivaga_genome_assembly,_chromosome:_3	AUGUSTUS	CDS	15598682	15599470	1	-	0	ID=g7263.t1.CDS1;Parent=g7263.t1;
OX377612.1_Thelaira_solivaga_genome_assembly,_chromosome:_3	AUGUSTUS	exon	15598682	15599470	.	-	.	ID=g7263.t1.exon1;Parent=g7263.t1;
OX377612.1_Thelaira_solivaga_genome_assembly,_chromosome:_3	AUGUSTUS	start_codon	15599468	15599470	.	-	0	ID=g7263.t1.start1;Parent=g7263.t1;
OX377612.1_Thelaira_solivaga_genome_assembly,_chromosome:_3	AUGUSTUS	gene	15706445	15707329	.	-	.	ID=g7264;
OX377612.1_Thelaira_solivaga_genome_assembly,_chromosome:_3	AUGUSTUS	mRNA	15706445	15707329	1	-	.	ID=g7264.t1;Parent=g7264;
OX377612.1_Thelaira_solivaga_genome_assembly,_chromosome:_3	AUGUSTUS	stop_codon	15706445	15706447	.	-	0	ID=g7264.t1.stop1;Parent=g7264.t1;
OX377612.1_Thelaira_solivaga_genome_assembly,_chromosome:_3	AUGUSTUS	CDS	15706445	15707329	1	-	0	ID=g7264.t1.CDS1;Parent=g7264.t1;
OX377612.1_Thelaira_solivaga_genome_assembly,_chromosome:_3	AUGUSTUS	exon	15706445	15707329	.	-	.	ID=g7264.t1.exon1;Parent=g7264.t1;
OX377612.1_Thelaira_solivaga_genome_assembly,_chromosome:_3	AUGUSTUS	start_codon	15707327	15707329	.	-	0	ID=g7264.t1.start1;Parent=g7264.t1;
OX377612.1_Thelaira_solivaga_genome_assembly,_chromosome:_3	AUGUSTUS	gene	15817757	15818662	.	-	.	ID=g7265;
OX377612.1_Thelaira_solivaga_genome_assembly,_chromosome:_3	AUGUSTUS	mRNA	15817757	15818662	1	-	.	ID=g7265.t1;Parent=g7265;
OX377612.1_Thelaira_solivaga_genome_assembly,_chromosome:_3	AUGUSTUS	stop_codon	15817757	15817759	.	-	0	ID=g7265.t1.stop1;Parent=g7265.t1;
OX377612.1_Thelaira_solivaga_genome_assembly,_chromosome:_3	AUGUSTUS	CDS	15817757	15818662	1	-	0	ID=g7265.t1.CDS1;Parent=g7265.t1;
OX377612.1_Thelaira_solivaga_genome_assembly,_chromosome:_3	AUGUSTUS	exon	15817757	15818662	.	-	.	ID=g7265.t1.exon1;Parent=g7265.t1;
OX377612.1_Thelaira_solivaga_genome_assembly,_chromosome:_3	AUGUSTUS	start_codon	15818660	15818662	.	-	0	ID=g7265.t1.start1;Parent=g7265.t1;
OX377612.1_Thelaira_solivaga_genome_assembly,_chromosome:_3	AUGUSTUS	gene	15917917	15919212	.	-	.	ID=g7266;
OX377612.1_Thelaira_solivaga_genome_assembly,_chromosome:_3	AUGUSTUS	mRNA	15917917	15919212	1	-	.	ID=g7266.t1;Parent=g7266;
OX377612.1_Thelaira_solivaga_genome_assembly,_chromosome:_3	AUGUSTUS	stop_codon	15917917	15917919	.	-	0	ID=g7266.t1.stop1;Parent=g7266.t1;
OX377612.1_Thelaira_solivaga_genome_assembly,_chromosome:_3	AUGUSTUS	CDS	15917917	15919212	1	-	0	ID=g7266.t1.CDS1;Parent=g7266.t1;
OX377612.1_Thelaira_solivaga_genome_assembly,_chromosome:_3	AUGUSTUS	exon	15917917	15919212	.	-	.	ID=g7266.t1.exon1;Parent=g7266.t1;
OX377612.1_Thelaira_solivaga_genome_assembly,_chromosome:_3	AUGUSTUS	start_codon	15919210	15919212	.	-	0	ID=g7266.t1.start1;Parent=g7266.t1;
OX377612.1_Thelaira_solivaga_genome_assembly,_chromosome:_3	AUGUSTUS	gene	15939939	15940193	.	-	.	ID=g7267;
OX377612.1_Thelaira_solivaga_genome_assembly,_chromosome:_3	AUGUSTUS	mRNA	15939939	15940193	1	-	.	ID=g7267.t1;Parent=g7267;
OX377612.1_Thelaira_solivaga_genome_assembly,_chromosome:_3	AUGUSTUS	stop_codon	15939939	15939941	.	-	0	ID=g7267.t1.stop1;Parent=g7267.t1;
OX377612.1_Thelaira_solivaga_genome_assembly,_chromosome:_3	AUGUSTUS	CDS	15939939	15940193	1	-	0	ID=g7267.t1.CDS1;Parent=g7267.t1;
OX377612.1_Thelaira_solivaga_genome_assembly,_chromosome:_3	AUGUSTUS	exon	15939939	15940193	.	-	.	ID=g7267.t1.exon1;Parent=g7267.t1;
OX377612.1_Thelaira_solivaga_genome_assembly,_chromosome:_3	AUGUSTUS	start_codon	15940191	15940193	.	-	0	ID=g7267.t1.start1;Parent=g7267.t1;
OX377612.1_Thelaira_solivaga_genome_assembly,_chromosome:_3	AUGUSTUS	gene	15986034	16012787	.	-	.	ID=g7268;
OX377612.1_Thelaira_solivaga_genome_assembly,_chromosome:_3	AUGUSTUS	mRNA	15986034	16012787	0.99	-	.	ID=g7268.t1;Parent=g7268;
OX377612.1_Thelaira_solivaga_genome_assembly,_chromosome:_3	AUGUSTUS	stop_codon	15986034	15986036	.	-	0	ID=g7268.t1.stop1;Parent=g7268.t1;
OX377612.1_Thelaira_solivaga_genome_assembly,_chromosome:_3	AUGUSTUS	CDS	15986034	15986174	1	-	0	ID=g7268.t1.CDS1;Parent=g7268.t1;
OX377612.1_Thelaira_solivaga_genome_assembly,_chromosome:_3	AUGUSTUS	exon	15986034	15986174	.	-	.	ID=g7268.t1.exon1;Parent=g7268.t1;
OX377612.1_Thelaira_solivaga_genome_assembly,_chromosome:_3	AUGUSTUS	intron	15986175	15987858	1	-	.	ID=g7268.t1.intron1;Parent=g7268.t1;
OX377612.1_Thelaira_solivaga_genome_assembly,_chromosome:_3	AUGUSTUS	CDS	15987859	15988207	1	-	1	ID=g7268.t1.CDS2;Parent=g7268.t1;
OX377612.1_Thelaira_solivaga_genome_assembly,_chromosome:_3	AUGUSTUS	exon	15987859	15988207	.	-	.	ID=g7268.t1.exon2;Parent=g7268.t1;
OX377612.1_Thelaira_solivaga_genome_assembly,_chromosome:_3	AUGUSTUS	intron	15988208	15988272	1	-	.	ID=g7268.t1.intron2;Parent=g7268.t1;
OX377612.1_Thelaira_solivaga_genome_assembly,_chromosome:_3	AUGUSTUS	CDS	15988273	15989753	1	-	0	ID=g7268.t1.CDS3;Parent=g7268.t1;
OX377612.1_Thelaira_solivaga_genome_assembly,_chromosome:_3	AUGUSTUS	exon	15988273	15989753	.	-	.	ID=g7268.t1.exon3;Parent=g7268.t1;
OX377612.1_Thelaira_solivaga_genome_assembly,_chromosome:_3	AUGUSTUS	intron	15989754	15993195	1	-	.	ID=g7268.t1.intron3;Parent=g7268.t1;
OX377612.1_Thelaira_solivaga_genome_assembly,_chromosome:_3	AUGUSTUS	CDS	15993196	15993356	1	-	2	ID=g7268.t1.CDS4;Parent=g7268.t1;
OX377612.1_Thelaira_solivaga_genome_assembly,_chromosome:_3	AUGUSTUS	exon	15993196	15993356	.	-	.	ID=g7268.t1.exon4;Parent=g7268.t1;
OX377612.1_Thelaira_solivaga_genome_assembly,_chromosome:_3	AUGUSTUS	intron	15993357	15993507	1	-	.	ID=g7268.t1.intron4;Parent=g7268.t1;
OX377612.1_Thelaira_solivaga_genome_assembly,_chromosome:_3	AUGUSTUS	CDS	15993508	15993619	1	-	0	ID=g7268.t1.CDS5;Parent=g7268.t1;
OX377612.1_Thelaira_solivaga_genome_assembly,_chromosome:_3	AUGUSTUS	exon	15993508	15993619	.	-	.	ID=g7268.t1.exon5;Parent=g7268.t1;
OX377612.1_Thelaira_solivaga_genome_assembly,_chromosome:_3	AUGUSTUS	intron	15993620	16000243	1	-	.	ID=g7268.t1.intron5;Parent=g7268.t1;
OX377612.1_Thelaira_solivaga_genome_assembly,_chromosome:_3	AUGUSTUS	CDS	16000244	16000389	1	-	2	ID=g7268.t1.CDS6;Parent=g7268.t1;
OX377612.1_Thelaira_solivaga_genome_assembly,_chromosome:_3	AUGUSTUS	exon	16000244	16000389	.	-	.	ID=g7268.t1.exon6;Parent=g7268.t1;
OX377612.1_Thelaira_solivaga_genome_assembly,_chromosome:_3	AUGUSTUS	intron	16000390	16001876	1	-	.	ID=g7268.t1.intron6;Parent=g7268.t1;
OX377612.1_Thelaira_solivaga_genome_assembly,_chromosome:_3	AUGUSTUS	CDS	16001877	16002061	1	-	1	ID=g7268.t1.CDS7;Parent=g7268.t1;
OX377612.1_Thelaira_solivaga_genome_assembly,_chromosome:_3	AUGUSTUS	exon	16001877	16002061	.	-	.	ID=g7268.t1.exon7;Parent=g7268.t1;
OX377612.1_Thelaira_solivaga_genome_assembly,_chromosome:_3	AUGUSTUS	intron	16002062	16004761	0.99	-	.	ID=g7268.t1.intron7;Parent=g7268.t1;
OX377612.1_Thelaira_solivaga_genome_assembly,_chromosome:_3	AUGUSTUS	CDS	16004762	16004872	0.99	-	1	ID=g7268.t1.CDS8;Parent=g7268.t1;
OX377612.1_Thelaira_solivaga_genome_assembly,_chromosome:_3	AUGUSTUS	exon	16004762	16004872	.	-	.	ID=g7268.t1.exon8;Parent=g7268.t1;
OX377612.1_Thelaira_solivaga_genome_assembly,_chromosome:_3	AUGUSTUS	intron	16004873	16012614	0.99	-	.	ID=g7268.t1.intron8;Parent=g7268.t1;
OX377612.1_Thelaira_solivaga_genome_assembly,_chromosome:_3	AUGUSTUS	CDS	16012615	16012787	1	-	0	ID=g7268.t1.CDS9;Parent=g7268.t1;
OX377612.1_Thelaira_solivaga_genome_assembly,_chromosome:_3	AUGUSTUS	exon	16012615	16012787	.	-	.	ID=g7268.t1.exon9;Parent=g7268.t1;
OX377612.1_Thelaira_solivaga_genome_assembly,_chromosome:_3	AUGUSTUS	start_codon	16012785	16012787	.	-	0	ID=g7268.t1.start1;Parent=g7268.t1;
OX377612.1_Thelaira_solivaga_genome_assembly,_chromosome:_3	AUGUSTUS	mRNA	15986034	16012787	1	-	.	ID=g7268.t2;Parent=g7268;
OX377612.1_Thelaira_solivaga_genome_assembly,_chromosome:_3	AUGUSTUS	stop_codon	15986034	15986036	.	-	0	ID=g7268.t2.stop1;Parent=g7268.t2;
OX377612.1_Thelaira_solivaga_genome_assembly,_chromosome:_3	AUGUSTUS	CDS	15986034	15986174	1	-	0	ID=g7268.t2.CDS1;Parent=g7268.t2;
OX377612.1_Thelaira_solivaga_genome_assembly,_chromosome:_3	AUGUSTUS	exon	15986034	15986174	.	-	.	ID=g7268.t2.exon1;Parent=g7268.t2;
OX377612.1_Thelaira_solivaga_genome_assembly,_chromosome:_3	AUGUSTUS	intron	15986175	15987858	1	-	.	ID=g7268.t2.intron1;Parent=g7268.t2;
OX377612.1_Thelaira_solivaga_genome_assembly,_chromosome:_3	AUGUSTUS	CDS	15987859	15988207	1	-	1	ID=g7268.t2.CDS2;Parent=g7268.t2;
OX377612.1_Thelaira_solivaga_genome_assembly,_chromosome:_3	AUGUSTUS	exon	15987859	15988207	.	-	.	ID=g7268.t2.exon2;Parent=g7268.t2;
OX377612.1_Thelaira_solivaga_genome_assembly,_chromosome:_3	AUGUSTUS	intron	15988208	15988272	1	-	.	ID=g7268.t2.intron2;Parent=g7268.t2;
OX377612.1_Thelaira_solivaga_genome_assembly,_chromosome:_3	AUGUSTUS	CDS	15988273	15989753	1	-	0	ID=g7268.t2.CDS3;Parent=g7268.t2;
OX377612.1_Thelaira_solivaga_genome_assembly,_chromosome:_3	AUGUSTUS	exon	15988273	15989753	.	-	.	ID=g7268.t2.exon3;Parent=g7268.t2;
OX377612.1_Thelaira_solivaga_genome_assembly,_chromosome:_3	AUGUSTUS	intron	15989754	15993195	1	-	.	ID=g7268.t2.intron3;Parent=g7268.t2;
OX377612.1_Thelaira_solivaga_genome_assembly,_chromosome:_3	AUGUSTUS	CDS	15993196	15993356	1	-	2	ID=g7268.t2.CDS4;Parent=g7268.t2;
OX377612.1_Thelaira_solivaga_genome_assembly,_chromosome:_3	AUGUSTUS	exon	15993196	15993356	.	-	.	ID=g7268.t2.exon4;Parent=g7268.t2;
OX377612.1_Thelaira_solivaga_genome_assembly,_chromosome:_3	AUGUSTUS	intron	15993357	15993507	1	-	.	ID=g7268.t2.intron4;Parent=g7268.t2;
OX377612.1_Thelaira_solivaga_genome_assembly,_chromosome:_3	AUGUSTUS	CDS	15993508	15993619	1	-	0	ID=g7268.t2.CDS5;Parent=g7268.t2;
OX377612.1_Thelaira_solivaga_genome_assembly,_chromosome:_3	AUGUSTUS	exon	15993508	15993619	.	-	.	ID=g7268.t2.exon5;Parent=g7268.t2;
OX377612.1_Thelaira_solivaga_genome_assembly,_chromosome:_3	AUGUSTUS	intron	15993620	15998934	1	-	.	ID=g7268.t2.intron5;Parent=g7268.t2;
OX377612.1_Thelaira_solivaga_genome_assembly,_chromosome:_3	AUGUSTUS	CDS	15998935	15998991	1	-	0	ID=g7268.t2.CDS6;Parent=g7268.t2;
OX377612.1_Thelaira_solivaga_genome_assembly,_chromosome:_3	AUGUSTUS	exon	15998935	15998991	.	-	.	ID=g7268.t2.exon6;Parent=g7268.t2;
OX377612.1_Thelaira_solivaga_genome_assembly,_chromosome:_3	AUGUSTUS	intron	15998992	16000243	1	-	.	ID=g7268.t2.intron6;Parent=g7268.t2;
OX377612.1_Thelaira_solivaga_genome_assembly,_chromosome:_3	AUGUSTUS	CDS	16000244	16000389	1	-	2	ID=g7268.t2.CDS7;Parent=g7268.t2;
OX377612.1_Thelaira_solivaga_genome_assembly,_chromosome:_3	AUGUSTUS	exon	16000244	16000389	.	-	.	ID=g7268.t2.exon7;Parent=g7268.t2;
OX377612.1_Thelaira_solivaga_genome_assembly,_chromosome:_3	AUGUSTUS	intron	16000390	16001876	1	-	.	ID=g7268.t2.intron7;Parent=g7268.t2;
OX377612.1_Thelaira_solivaga_genome_assembly,_chromosome:_3	AUGUSTUS	CDS	16001877	16002061	1	-	1	ID=g7268.t2.CDS8;Parent=g7268.t2;
OX377612.1_Thelaira_solivaga_genome_assembly,_chromosome:_3	AUGUSTUS	exon	16001877	16002061	.	-	.	ID=g7268.t2.exon8;Parent=g7268.t2;
OX377612.1_Thelaira_solivaga_genome_assembly,_chromosome:_3	AUGUSTUS	intron	16002062	16004761	1	-	.	ID=g7268.t2.intron8;Parent=g7268.t2;
OX377612.1_Thelaira_solivaga_genome_assembly,_chromosome:_3	AUGUSTUS	CDS	16004762	16004872	1	-	1	ID=g7268.t2.CDS9;Parent=g7268.t2;
OX377612.1_Thelaira_solivaga_genome_assembly,_chromosome:_3	AUGUSTUS	exon	16004762	16004872	.	-	.	ID=g7268.t2.exon9;Parent=g7268.t2;
OX377612.1_Thelaira_solivaga_genome_assembly,_chromosome:_3	AUGUSTUS	intron	16004873	16012614	1	-	.	ID=g7268.t2.intron9;Parent=g7268.t2;
OX377612.1_Thelaira_solivaga_genome_assembly,_chromosome:_3	AUGUSTUS	CDS	16012615	16012787	1	-	0	ID=g7268.t2.CDS10;Parent=g7268.t2;
OX377612.1_Thelaira_solivaga_genome_assembly,_chromosome:_3	AUGUSTUS	exon	16012615	16012787	.	-	.	ID=g7268.t2.exon10;Parent=g7268.t2;
OX377612.1_Thelaira_solivaga_genome_assembly,_chromosome:_3	AUGUSTUS	start_codon	16012785	16012787	.	-	0	ID=g7268.t2.start1;Parent=g7268.t2;
OX377612.1_Thelaira_solivaga_genome_assembly,_chromosome:_3	AUGUSTUS	mRNA	15986034	16012787	1	-	.	ID=g7268.t3;Parent=g7268;
OX377612.1_Thelaira_solivaga_genome_assembly,_chromosome:_3	AUGUSTUS	stop_codon	15986034	15986036	.	-	0	ID=g7268.t3.stop1;Parent=g7268.t3;
OX377612.1_Thelaira_solivaga_genome_assembly,_chromosome:_3	AUGUSTUS	CDS	15986034	15986174	1	-	0	ID=g7268.t3.CDS1;Parent=g7268.t3;
OX377612.1_Thelaira_solivaga_genome_assembly,_chromosome:_3	AUGUSTUS	exon	15986034	15986174	.	-	.	ID=g7268.t3.exon1;Parent=g7268.t3;
OX377612.1_Thelaira_solivaga_genome_assembly,_chromosome:_3	AUGUSTUS	intron	15986175	15987846	1	-	.	ID=g7268.t3.intron1;Parent=g7268.t3;
OX377612.1_Thelaira_solivaga_genome_assembly,_chromosome:_3	AUGUSTUS	CDS	15987847	15988207	1	-	1	ID=g7268.t3.CDS2;Parent=g7268.t3;
OX377612.1_Thelaira_solivaga_genome_assembly,_chromosome:_3	AUGUSTUS	exon	15987847	15988207	.	-	.	ID=g7268.t3.exon2;Parent=g7268.t3;
OX377612.1_Thelaira_solivaga_genome_assembly,_chromosome:_3	AUGUSTUS	intron	15988208	15988272	1	-	.	ID=g7268.t3.intron2;Parent=g7268.t3;
OX377612.1_Thelaira_solivaga_genome_assembly,_chromosome:_3	AUGUSTUS	CDS	15988273	15989753	1	-	0	ID=g7268.t3.CDS3;Parent=g7268.t3;
OX377612.1_Thelaira_solivaga_genome_assembly,_chromosome:_3	AUGUSTUS	exon	15988273	15989753	.	-	.	ID=g7268.t3.exon3;Parent=g7268.t3;
OX377612.1_Thelaira_solivaga_genome_assembly,_chromosome:_3	AUGUSTUS	intron	15989754	15993195	1	-	.	ID=g7268.t3.intron3;Parent=g7268.t3;
OX377612.1_Thelaira_solivaga_genome_assembly,_chromosome:_3	AUGUSTUS	CDS	15993196	15993356	1	-	2	ID=g7268.t3.CDS4;Parent=g7268.t3;
OX377612.1_Thelaira_solivaga_genome_assembly,_chromosome:_3	AUGUSTUS	exon	15993196	15993356	.	-	.	ID=g7268.t3.exon4;Parent=g7268.t3;
OX377612.1_Thelaira_solivaga_genome_assembly,_chromosome:_3	AUGUSTUS	intron	15993357	15993507	1	-	.	ID=g7268.t3.intron4;Parent=g7268.t3;
OX377612.1_Thelaira_solivaga_genome_assembly,_chromosome:_3	AUGUSTUS	CDS	15993508	15993619	1	-	0	ID=g7268.t3.CDS5;Parent=g7268.t3;
OX377612.1_Thelaira_solivaga_genome_assembly,_chromosome:_3	AUGUSTUS	exon	15993508	15993619	.	-	.	ID=g7268.t3.exon5;Parent=g7268.t3;
OX377612.1_Thelaira_solivaga_genome_assembly,_chromosome:_3	AUGUSTUS	intron	15993620	15998934	1	-	.	ID=g7268.t3.intron5;Parent=g7268.t3;
OX377612.1_Thelaira_solivaga_genome_assembly,_chromosome:_3	AUGUSTUS	CDS	15998935	15998991	1	-	0	ID=g7268.t3.CDS6;Parent=g7268.t3;
OX377612.1_Thelaira_solivaga_genome_assembly,_chromosome:_3	AUGUSTUS	exon	15998935	15998991	.	-	.	ID=g7268.t3.exon6;Parent=g7268.t3;
OX377612.1_Thelaira_solivaga_genome_assembly,_chromosome:_3	AUGUSTUS	intron	15998992	16000243	1	-	.	ID=g7268.t3.intron6;Parent=g7268.t3;
OX377612.1_Thelaira_solivaga_genome_assembly,_chromosome:_3	AUGUSTUS	CDS	16000244	16000389	1	-	2	ID=g7268.t3.CDS7;Parent=g7268.t3;
OX377612.1_Thelaira_solivaga_genome_assembly,_chromosome:_3	AUGUSTUS	exon	16000244	16000389	.	-	.	ID=g7268.t3.exon7;Parent=g7268.t3;
OX377612.1_Thelaira_solivaga_genome_assembly,_chromosome:_3	AUGUSTUS	intron	16000390	16001876	1	-	.	ID=g7268.t3.intron7;Parent=g7268.t3;
OX377612.1_Thelaira_solivaga_genome_assembly,_chromosome:_3	AUGUSTUS	CDS	16001877	16002061	1	-	1	ID=g7268.t3.CDS8;Parent=g7268.t3;
OX377612.1_Thelaira_solivaga_genome_assembly,_chromosome:_3	AUGUSTUS	exon	16001877	16002061	.	-	.	ID=g7268.t3.exon8;Parent=g7268.t3;
OX377612.1_Thelaira_solivaga_genome_assembly,_chromosome:_3	AUGUSTUS	intron	16002062	16004761	1	-	.	ID=g7268.t3.intron8;Parent=g7268.t3;
OX377612.1_Thelaira_solivaga_genome_assembly,_chromosome:_3	AUGUSTUS	CDS	16004762	16004872	1	-	1	ID=g7268.t3.CDS9;Parent=g7268.t3;
OX377612.1_Thelaira_solivaga_genome_assembly,_chromosome:_3	AUGUSTUS	exon	16004762	16004872	.	-	.	ID=g7268.t3.exon9;Parent=g7268.t3;
OX377612.1_Thelaira_solivaga_genome_assembly,_chromosome:_3	AUGUSTUS	intron	16004873	16012614	1	-	.	ID=g7268.t3.intron9;Parent=g7268.t3;
OX377612.1_Thelaira_solivaga_genome_assembly,_chromosome:_3	AUGUSTUS	CDS	16012615	16012787	1	-	0	ID=g7268.t3.CDS10;Parent=g7268.t3;
OX377612.1_Thelaira_solivaga_genome_assembly,_chromosome:_3	AUGUSTUS	exon	16012615	16012787	.	-	.	ID=g7268.t3.exon10;Parent=g7268.t3;
OX377612.1_Thelaira_solivaga_genome_assembly,_chromosome:_3	AUGUSTUS	start_codon	16012785	16012787	.	-	0	ID=g7268.t3.start1;Parent=g7268.t3;
OX377612.1_Thelaira_solivaga_genome_assembly,_chromosome:_3	AUGUSTUS	gene	16033150	16037227	.	-	.	ID=g7269;
OX377612.1_Thelaira_solivaga_genome_assembly,_chromosome:_3	AUGUSTUS	mRNA	16033150	16037227	1	-	.	ID=g7269.t1;Parent=g7269;
OX377612.1_Thelaira_solivaga_genome_assembly,_chromosome:_3	AUGUSTUS	stop_codon	16033150	16033152	.	-	0	ID=g7269.t1.stop1;Parent=g7269.t1;
OX377612.1_Thelaira_solivaga_genome_assembly,_chromosome:_3	AUGUSTUS	CDS	16033150	16033287	1	-	0	ID=g7269.t1.CDS1;Parent=g7269.t1;
OX377612.1_Thelaira_solivaga_genome_assembly,_chromosome:_3	AUGUSTUS	exon	16033150	16033287	.	-	.	ID=g7269.t1.exon1;Parent=g7269.t1;
OX377612.1_Thelaira_solivaga_genome_assembly,_chromosome:_3	AUGUSTUS	intron	16033288	16037077	1	-	.	ID=g7269.t1.intron1;Parent=g7269.t1;
OX377612.1_Thelaira_solivaga_genome_assembly,_chromosome:_3	AUGUSTUS	CDS	16037078	16037227	1	-	0	ID=g7269.t1.CDS2;Parent=g7269.t1;
OX377612.1_Thelaira_solivaga_genome_assembly,_chromosome:_3	AUGUSTUS	exon	16037078	16037227	.	-	.	ID=g7269.t1.exon2;Parent=g7269.t1;
OX377612.1_Thelaira_solivaga_genome_assembly,_chromosome:_3	AUGUSTUS	start_codon	16037225	16037227	.	-	0	ID=g7269.t1.start1;Parent=g7269.t1;
OX377612.1_Thelaira_solivaga_genome_assembly,_chromosome:_3	AUGUSTUS	gene	16091916	16092220	.	-	.	ID=g7270;
OX377612.1_Thelaira_solivaga_genome_assembly,_chromosome:_3	AUGUSTUS	mRNA	16091916	16092220	0.71	-	.	ID=g7270.t1;Parent=g7270;
OX377612.1_Thelaira_solivaga_genome_assembly,_chromosome:_3	AUGUSTUS	stop_codon	16091916	16091918	.	-	0	ID=g7270.t1.stop1;Parent=g7270.t1;
OX377612.1_Thelaira_solivaga_genome_assembly,_chromosome:_3	AUGUSTUS	CDS	16091916	16092080	1	-	0	ID=g7270.t1.CDS1;Parent=g7270.t1;
OX377612.1_Thelaira_solivaga_genome_assembly,_chromosome:_3	AUGUSTUS	exon	16091916	16092080	.	-	.	ID=g7270.t1.exon1;Parent=g7270.t1;
OX377612.1_Thelaira_solivaga_genome_assembly,_chromosome:_3	AUGUSTUS	intron	16092081	16092145	0.99	-	.	ID=g7270.t1.intron1;Parent=g7270.t1;
OX377612.1_Thelaira_solivaga_genome_assembly,_chromosome:_3	AUGUSTUS	CDS	16092146	16092220	0.71	-	0	ID=g7270.t1.CDS2;Parent=g7270.t1;
OX377612.1_Thelaira_solivaga_genome_assembly,_chromosome:_3	AUGUSTUS	exon	16092146	16092220	.	-	.	ID=g7270.t1.exon2;Parent=g7270.t1;
OX377612.1_Thelaira_solivaga_genome_assembly,_chromosome:_3	AUGUSTUS	start_codon	16092218	16092220	.	-	0	ID=g7270.t1.start1;Parent=g7270.t1;
OX377612.1_Thelaira_solivaga_genome_assembly,_chromosome:_3	AUGUSTUS	gene	16092348	16119928	.	-	.	ID=g7271;
OX377612.1_Thelaira_solivaga_genome_assembly,_chromosome:_3	AUGUSTUS	mRNA	16092348	16119928	0.35	-	.	ID=g7271.t1;Parent=g7271;
OX377612.1_Thelaira_solivaga_genome_assembly,_chromosome:_3	AUGUSTUS	stop_codon	16092348	16092350	.	-	0	ID=g7271.t1.stop1;Parent=g7271.t1;
OX377612.1_Thelaira_solivaga_genome_assembly,_chromosome:_3	AUGUSTUS	CDS	16092348	16093493	1	-	0	ID=g7271.t1.CDS1;Parent=g7271.t1;
OX377612.1_Thelaira_solivaga_genome_assembly,_chromosome:_3	AUGUSTUS	exon	16092348	16093493	.	-	.	ID=g7271.t1.exon1;Parent=g7271.t1;
OX377612.1_Thelaira_solivaga_genome_assembly,_chromosome:_3	AUGUSTUS	intron	16093494	16094035	1	-	.	ID=g7271.t1.intron1;Parent=g7271.t1;
OX377612.1_Thelaira_solivaga_genome_assembly,_chromosome:_3	AUGUSTUS	CDS	16094036	16094196	1	-	2	ID=g7271.t1.CDS2;Parent=g7271.t1;
OX377612.1_Thelaira_solivaga_genome_assembly,_chromosome:_3	AUGUSTUS	exon	16094036	16094196	.	-	.	ID=g7271.t1.exon2;Parent=g7271.t1;
OX377612.1_Thelaira_solivaga_genome_assembly,_chromosome:_3	AUGUSTUS	intron	16094197	16097286	1	-	.	ID=g7271.t1.intron2;Parent=g7271.t1;
OX377612.1_Thelaira_solivaga_genome_assembly,_chromosome:_3	AUGUSTUS	CDS	16097287	16097484	1	-	2	ID=g7271.t1.CDS3;Parent=g7271.t1;
OX377612.1_Thelaira_solivaga_genome_assembly,_chromosome:_3	AUGUSTUS	exon	16097287	16097484	.	-	.	ID=g7271.t1.exon3;Parent=g7271.t1;
OX377612.1_Thelaira_solivaga_genome_assembly,_chromosome:_3	AUGUSTUS	intron	16097485	16097598	1	-	.	ID=g7271.t1.intron3;Parent=g7271.t1;
OX377612.1_Thelaira_solivaga_genome_assembly,_chromosome:_3	AUGUSTUS	CDS	16097599	16097695	1	-	0	ID=g7271.t1.CDS4;Parent=g7271.t1;
OX377612.1_Thelaira_solivaga_genome_assembly,_chromosome:_3	AUGUSTUS	exon	16097599	16097695	.	-	.	ID=g7271.t1.exon4;Parent=g7271.t1;
OX377612.1_Thelaira_solivaga_genome_assembly,_chromosome:_3	AUGUSTUS	intron	16097696	16101866	1	-	.	ID=g7271.t1.intron4;Parent=g7271.t1;
OX377612.1_Thelaira_solivaga_genome_assembly,_chromosome:_3	AUGUSTUS	CDS	16101867	16101984	1	-	1	ID=g7271.t1.CDS5;Parent=g7271.t1;
OX377612.1_Thelaira_solivaga_genome_assembly,_chromosome:_3	AUGUSTUS	exon	16101867	16101984	.	-	.	ID=g7271.t1.exon5;Parent=g7271.t1;
OX377612.1_Thelaira_solivaga_genome_assembly,_chromosome:_3	AUGUSTUS	intron	16101985	16110285	1	-	.	ID=g7271.t1.intron5;Parent=g7271.t1;
OX377612.1_Thelaira_solivaga_genome_assembly,_chromosome:_3	AUGUSTUS	CDS	16110286	16111071	1	-	1	ID=g7271.t1.CDS6;Parent=g7271.t1;
OX377612.1_Thelaira_solivaga_genome_assembly,_chromosome:_3	AUGUSTUS	exon	16110286	16111071	.	-	.	ID=g7271.t1.exon6;Parent=g7271.t1;
OX377612.1_Thelaira_solivaga_genome_assembly,_chromosome:_3	AUGUSTUS	intron	16111072	16119872	0.35	-	.	ID=g7271.t1.intron6;Parent=g7271.t1;
OX377612.1_Thelaira_solivaga_genome_assembly,_chromosome:_3	AUGUSTUS	CDS	16119873	16119928	0.35	-	0	ID=g7271.t1.CDS7;Parent=g7271.t1;
OX377612.1_Thelaira_solivaga_genome_assembly,_chromosome:_3	AUGUSTUS	exon	16119873	16119928	.	-	.	ID=g7271.t1.exon7;Parent=g7271.t1;
OX377612.1_Thelaira_solivaga_genome_assembly,_chromosome:_3	AUGUSTUS	start_codon	16119926	16119928	.	-	0	ID=g7271.t1.start1;Parent=g7271.t1;
OX377612.1_Thelaira_solivaga_genome_assembly,_chromosome:_3	AUGUSTUS	gene	16159750	16161720	.	-	.	ID=g7272;
OX377612.1_Thelaira_solivaga_genome_assembly,_chromosome:_3	AUGUSTUS	mRNA	16159750	16161720	1	-	.	ID=g7272.t1;Parent=g7272;
OX377612.1_Thelaira_solivaga_genome_assembly,_chromosome:_3	AUGUSTUS	stop_codon	16159750	16159752	.	-	0	ID=g7272.t1.stop1;Parent=g7272.t1;
OX377612.1_Thelaira_solivaga_genome_assembly,_chromosome:_3	AUGUSTUS	CDS	16159750	16161720	1	-	0	ID=g7272.t1.CDS1;Parent=g7272.t1;
OX377612.1_Thelaira_solivaga_genome_assembly,_chromosome:_3	AUGUSTUS	exon	16159750	16161720	.	-	.	ID=g7272.t1.exon1;Parent=g7272.t1;
OX377612.1_Thelaira_solivaga_genome_assembly,_chromosome:_3	AUGUSTUS	start_codon	16161718	16161720	.	-	0	ID=g7272.t1.start1;Parent=g7272.t1;
OX377612.1_Thelaira_solivaga_genome_assembly,_chromosome:_3	AUGUSTUS	gene	16172999	16174420	.	-	.	ID=g7273;
OX377612.1_Thelaira_solivaga_genome_assembly,_chromosome:_3	AUGUSTUS	mRNA	16172999	16174420	1	-	.	ID=g7273.t1;Parent=g7273;
OX377612.1_Thelaira_solivaga_genome_assembly,_chromosome:_3	AUGUSTUS	stop_codon	16172999	16173001	.	-	0	ID=g7273.t1.stop1;Parent=g7273.t1;
OX377612.1_Thelaira_solivaga_genome_assembly,_chromosome:_3	AUGUSTUS	CDS	16172999	16174420	1	-	0	ID=g7273.t1.CDS1;Parent=g7273.t1;
OX377612.1_Thelaira_solivaga_genome_assembly,_chromosome:_3	AUGUSTUS	exon	16172999	16174420	.	-	.	ID=g7273.t1.exon1;Parent=g7273.t1;
OX377612.1_Thelaira_solivaga_genome_assembly,_chromosome:_3	AUGUSTUS	start_codon	16174418	16174420	.	-	0	ID=g7273.t1.start1;Parent=g7273.t1;
OX377612.1_Thelaira_solivaga_genome_assembly,_chromosome:_3	AUGUSTUS	gene	16174977	16176291	.	+	.	ID=g7274;
OX377612.1_Thelaira_solivaga_genome_assembly,_chromosome:_3	AUGUSTUS	mRNA	16174977	16176291	1	+	.	ID=g7274.t1;Parent=g7274;
OX377612.1_Thelaira_solivaga_genome_assembly,_chromosome:_3	AUGUSTUS	start_codon	16174977	16174979	.	+	0	ID=g7274.t1.start1;Parent=g7274.t1;
OX377612.1_Thelaira_solivaga_genome_assembly,_chromosome:_3	AUGUSTUS	CDS	16174977	16175017	1	+	0	ID=g7274.t1.CDS1;Parent=g7274.t1;
OX377612.1_Thelaira_solivaga_genome_assembly,_chromosome:_3	AUGUSTUS	exon	16174977	16175017	.	+	.	ID=g7274.t1.exon1;Parent=g7274.t1;
OX377612.1_Thelaira_solivaga_genome_assembly,_chromosome:_3	AUGUSTUS	intron	16175018	16175083	1	+	.	ID=g7274.t1.intron1;Parent=g7274.t1;
OX377612.1_Thelaira_solivaga_genome_assembly,_chromosome:_3	AUGUSTUS	CDS	16175084	16175148	1	+	1	ID=g7274.t1.CDS2;Parent=g7274.t1;
OX377612.1_Thelaira_solivaga_genome_assembly,_chromosome:_3	AUGUSTUS	exon	16175084	16175148	.	+	.	ID=g7274.t1.exon2;Parent=g7274.t1;
OX377612.1_Thelaira_solivaga_genome_assembly,_chromosome:_3	AUGUSTUS	intron	16175149	16175213	1	+	.	ID=g7274.t1.intron2;Parent=g7274.t1;
OX377612.1_Thelaira_solivaga_genome_assembly,_chromosome:_3	AUGUSTUS	CDS	16175214	16175664	1	+	2	ID=g7274.t1.CDS3;Parent=g7274.t1;
OX377612.1_Thelaira_solivaga_genome_assembly,_chromosome:_3	AUGUSTUS	exon	16175214	16175664	.	+	.	ID=g7274.t1.exon3;Parent=g7274.t1;
OX377612.1_Thelaira_solivaga_genome_assembly,_chromosome:_3	AUGUSTUS	intron	16175665	16175726	1	+	.	ID=g7274.t1.intron3;Parent=g7274.t1;
OX377612.1_Thelaira_solivaga_genome_assembly,_chromosome:_3	AUGUSTUS	CDS	16175727	16175941	1	+	1	ID=g7274.t1.CDS4;Parent=g7274.t1;
OX377612.1_Thelaira_solivaga_genome_assembly,_chromosome:_3	AUGUSTUS	exon	16175727	16175941	.	+	.	ID=g7274.t1.exon4;Parent=g7274.t1;
OX377612.1_Thelaira_solivaga_genome_assembly,_chromosome:_3	AUGUSTUS	intron	16175942	16176000	1	+	.	ID=g7274.t1.intron4;Parent=g7274.t1;
OX377612.1_Thelaira_solivaga_genome_assembly,_chromosome:_3	AUGUSTUS	CDS	16176001	16176078	1	+	2	ID=g7274.t1.CDS5;Parent=g7274.t1;
OX377612.1_Thelaira_solivaga_genome_assembly,_chromosome:_3	AUGUSTUS	exon	16176001	16176078	.	+	.	ID=g7274.t1.exon5;Parent=g7274.t1;
OX377612.1_Thelaira_solivaga_genome_assembly,_chromosome:_3	AUGUSTUS	intron	16176079	16176139	1	+	.	ID=g7274.t1.intron5;Parent=g7274.t1;
OX377612.1_Thelaira_solivaga_genome_assembly,_chromosome:_3	AUGUSTUS	CDS	16176140	16176291	1	+	2	ID=g7274.t1.CDS6;Parent=g7274.t1;
OX377612.1_Thelaira_solivaga_genome_assembly,_chromosome:_3	AUGUSTUS	exon	16176140	16176291	.	+	.	ID=g7274.t1.exon6;Parent=g7274.t1;
OX377612.1_Thelaira_solivaga_genome_assembly,_chromosome:_3	AUGUSTUS	stop_codon	16176289	16176291	.	+	0	ID=g7274.t1.stop1;Parent=g7274.t1;
OX377612.1_Thelaira_solivaga_genome_assembly,_chromosome:_3	AUGUSTUS	gene	16177351	16178554	.	+	.	ID=g7275;
OX377612.1_Thelaira_solivaga_genome_assembly,_chromosome:_3	AUGUSTUS	mRNA	16177351	16178554	1	+	.	ID=g7275.t1;Parent=g7275;
OX377612.1_Thelaira_solivaga_genome_assembly,_chromosome:_3	AUGUSTUS	start_codon	16177351	16177353	.	+	0	ID=g7275.t1.start1;Parent=g7275.t1;
OX377612.1_Thelaira_solivaga_genome_assembly,_chromosome:_3	AUGUSTUS	CDS	16177351	16177462	1	+	0	ID=g7275.t1.CDS1;Parent=g7275.t1;
OX377612.1_Thelaira_solivaga_genome_assembly,_chromosome:_3	AUGUSTUS	exon	16177351	16177462	.	+	.	ID=g7275.t1.exon1;Parent=g7275.t1;
OX377612.1_Thelaira_solivaga_genome_assembly,_chromosome:_3	AUGUSTUS	intron	16177463	16177587	1	+	.	ID=g7275.t1.intron1;Parent=g7275.t1;
OX377612.1_Thelaira_solivaga_genome_assembly,_chromosome:_3	AUGUSTUS	CDS	16177588	16177693	1	+	2	ID=g7275.t1.CDS2;Parent=g7275.t1;
OX377612.1_Thelaira_solivaga_genome_assembly,_chromosome:_3	AUGUSTUS	exon	16177588	16177693	.	+	.	ID=g7275.t1.exon2;Parent=g7275.t1;
OX377612.1_Thelaira_solivaga_genome_assembly,_chromosome:_3	AUGUSTUS	intron	16177694	16178021	1	+	.	ID=g7275.t1.intron2;Parent=g7275.t1;
OX377612.1_Thelaira_solivaga_genome_assembly,_chromosome:_3	AUGUSTUS	CDS	16178022	16178338	1	+	1	ID=g7275.t1.CDS3;Parent=g7275.t1;
OX377612.1_Thelaira_solivaga_genome_assembly,_chromosome:_3	AUGUSTUS	exon	16178022	16178338	.	+	.	ID=g7275.t1.exon3;Parent=g7275.t1;
OX377612.1_Thelaira_solivaga_genome_assembly,_chromosome:_3	AUGUSTUS	intron	16178339	16178408	1	+	.	ID=g7275.t1.intron3;Parent=g7275.t1;
OX377612.1_Thelaira_solivaga_genome_assembly,_chromosome:_3	AUGUSTUS	CDS	16178409	16178554	1	+	2	ID=g7275.t1.CDS4;Parent=g7275.t1;
OX377612.1_Thelaira_solivaga_genome_assembly,_chromosome:_3	AUGUSTUS	exon	16178409	16178554	.	+	.	ID=g7275.t1.exon4;Parent=g7275.t1;
OX377612.1_Thelaira_solivaga_genome_assembly,_chromosome:_3	AUGUSTUS	stop_codon	16178552	16178554	.	+	0	ID=g7275.t1.stop1;Parent=g7275.t1;
OX377612.1_Thelaira_solivaga_genome_assembly,_chromosome:_3	AUGUSTUS	gene	16181328	16190637	.	-	.	ID=g7276;
OX377612.1_Thelaira_solivaga_genome_assembly,_chromosome:_3	AUGUSTUS	mRNA	16181328	16190637	1	-	.	ID=g7276.t1;Parent=g7276;
OX377612.1_Thelaira_solivaga_genome_assembly,_chromosome:_3	AUGUSTUS	stop_codon	16181328	16181330	.	-	0	ID=g7276.t1.stop1;Parent=g7276.t1;
OX377612.1_Thelaira_solivaga_genome_assembly,_chromosome:_3	AUGUSTUS	CDS	16181328	16182526	1	-	2	ID=g7276.t1.CDS1;Parent=g7276.t1;
OX377612.1_Thelaira_solivaga_genome_assembly,_chromosome:_3	AUGUSTUS	exon	16181328	16182526	.	-	.	ID=g7276.t1.exon1;Parent=g7276.t1;
OX377612.1_Thelaira_solivaga_genome_assembly,_chromosome:_3	AUGUSTUS	intron	16182527	16182600	1	-	.	ID=g7276.t1.intron1;Parent=g7276.t1;
OX377612.1_Thelaira_solivaga_genome_assembly,_chromosome:_3	AUGUSTUS	CDS	16182601	16183402	1	-	0	ID=g7276.t1.CDS2;Parent=g7276.t1;
OX377612.1_Thelaira_solivaga_genome_assembly,_chromosome:_3	AUGUSTUS	exon	16182601	16183402	.	-	.	ID=g7276.t1.exon2;Parent=g7276.t1;
OX377612.1_Thelaira_solivaga_genome_assembly,_chromosome:_3	AUGUSTUS	intron	16183403	16183475	1	-	.	ID=g7276.t1.intron2;Parent=g7276.t1;
OX377612.1_Thelaira_solivaga_genome_assembly,_chromosome:_3	AUGUSTUS	CDS	16183476	16184018	1	-	0	ID=g7276.t1.CDS3;Parent=g7276.t1;
OX377612.1_Thelaira_solivaga_genome_assembly,_chromosome:_3	AUGUSTUS	exon	16183476	16184018	.	-	.	ID=g7276.t1.exon3;Parent=g7276.t1;
OX377612.1_Thelaira_solivaga_genome_assembly,_chromosome:_3	AUGUSTUS	intron	16184019	16184082	1	-	.	ID=g7276.t1.intron3;Parent=g7276.t1;
OX377612.1_Thelaira_solivaga_genome_assembly,_chromosome:_3	AUGUSTUS	CDS	16184083	16184472	1	-	0	ID=g7276.t1.CDS4;Parent=g7276.t1;
OX377612.1_Thelaira_solivaga_genome_assembly,_chromosome:_3	AUGUSTUS	exon	16184083	16184472	.	-	.	ID=g7276.t1.exon4;Parent=g7276.t1;
OX377612.1_Thelaira_solivaga_genome_assembly,_chromosome:_3	AUGUSTUS	intron	16184473	16184550	1	-	.	ID=g7276.t1.intron4;Parent=g7276.t1;
OX377612.1_Thelaira_solivaga_genome_assembly,_chromosome:_3	AUGUSTUS	CDS	16184551	16184853	1	-	0	ID=g7276.t1.CDS5;Parent=g7276.t1;
OX377612.1_Thelaira_solivaga_genome_assembly,_chromosome:_3	AUGUSTUS	exon	16184551	16184853	.	-	.	ID=g7276.t1.exon5;Parent=g7276.t1;
OX377612.1_Thelaira_solivaga_genome_assembly,_chromosome:_3	AUGUSTUS	intron	16184854	16184916	1	-	.	ID=g7276.t1.intron5;Parent=g7276.t1;
OX377612.1_Thelaira_solivaga_genome_assembly,_chromosome:_3	AUGUSTUS	CDS	16184917	16185015	1	-	0	ID=g7276.t1.CDS6;Parent=g7276.t1;
OX377612.1_Thelaira_solivaga_genome_assembly,_chromosome:_3	AUGUSTUS	exon	16184917	16185015	.	-	.	ID=g7276.t1.exon6;Parent=g7276.t1;
OX377612.1_Thelaira_solivaga_genome_assembly,_chromosome:_3	AUGUSTUS	intron	16185016	16185207	1	-	.	ID=g7276.t1.intron6;Parent=g7276.t1;
OX377612.1_Thelaira_solivaga_genome_assembly,_chromosome:_3	AUGUSTUS	CDS	16185208	16185325	1	-	1	ID=g7276.t1.CDS7;Parent=g7276.t1;
OX377612.1_Thelaira_solivaga_genome_assembly,_chromosome:_3	AUGUSTUS	exon	16185208	16185325	.	-	.	ID=g7276.t1.exon7;Parent=g7276.t1;
OX377612.1_Thelaira_solivaga_genome_assembly,_chromosome:_3	AUGUSTUS	intron	16185326	16185395	1	-	.	ID=g7276.t1.intron7;Parent=g7276.t1;
OX377612.1_Thelaira_solivaga_genome_assembly,_chromosome:_3	AUGUSTUS	CDS	16185396	16185801	1	-	2	ID=g7276.t1.CDS8;Parent=g7276.t1;
OX377612.1_Thelaira_solivaga_genome_assembly,_chromosome:_3	AUGUSTUS	exon	16185396	16185801	.	-	.	ID=g7276.t1.exon8;Parent=g7276.t1;
OX377612.1_Thelaira_solivaga_genome_assembly,_chromosome:_3	AUGUSTUS	intron	16185802	16186610	1	-	.	ID=g7276.t1.intron8;Parent=g7276.t1;
OX377612.1_Thelaira_solivaga_genome_assembly,_chromosome:_3	AUGUSTUS	CDS	16186611	16186700	1	-	2	ID=g7276.t1.CDS9;Parent=g7276.t1;
OX377612.1_Thelaira_solivaga_genome_assembly,_chromosome:_3	AUGUSTUS	exon	16186611	16186700	.	-	.	ID=g7276.t1.exon9;Parent=g7276.t1;
OX377612.1_Thelaira_solivaga_genome_assembly,_chromosome:_3	AUGUSTUS	intron	16186701	16187022	1	-	.	ID=g7276.t1.intron9;Parent=g7276.t1;
OX377612.1_Thelaira_solivaga_genome_assembly,_chromosome:_3	AUGUSTUS	CDS	16187023	16187477	1	-	1	ID=g7276.t1.CDS10;Parent=g7276.t1;
OX377612.1_Thelaira_solivaga_genome_assembly,_chromosome:_3	AUGUSTUS	exon	16187023	16187477	.	-	.	ID=g7276.t1.exon10;Parent=g7276.t1;
OX377612.1_Thelaira_solivaga_genome_assembly,_chromosome:_3	AUGUSTUS	intron	16187478	16188591	1	-	.	ID=g7276.t1.intron10;Parent=g7276.t1;
OX377612.1_Thelaira_solivaga_genome_assembly,_chromosome:_3	AUGUSTUS	CDS	16188592	16189278	1	-	1	ID=g7276.t1.CDS11;Parent=g7276.t1;
OX377612.1_Thelaira_solivaga_genome_assembly,_chromosome:_3	AUGUSTUS	exon	16188592	16189278	.	-	.	ID=g7276.t1.exon11;Parent=g7276.t1;
OX377612.1_Thelaira_solivaga_genome_assembly,_chromosome:_3	AUGUSTUS	intron	16189279	16190575	1	-	.	ID=g7276.t1.intron11;Parent=g7276.t1;
OX377612.1_Thelaira_solivaga_genome_assembly,_chromosome:_3	AUGUSTUS	CDS	16190576	16190637	1	-	0	ID=g7276.t1.CDS12;Parent=g7276.t1;
OX377612.1_Thelaira_solivaga_genome_assembly,_chromosome:_3	AUGUSTUS	exon	16190576	16190637	.	-	.	ID=g7276.t1.exon12;Parent=g7276.t1;
OX377612.1_Thelaira_solivaga_genome_assembly,_chromosome:_3	AUGUSTUS	start_codon	16190635	16190637	.	-	0	ID=g7276.t1.start1;Parent=g7276.t1;
OX377612.1_Thelaira_solivaga_genome_assembly,_chromosome:_3	AUGUSTUS	gene	16228675	16235990	.	-	.	ID=g7277;
OX377612.1_Thelaira_solivaga_genome_assembly,_chromosome:_3	AUGUSTUS	mRNA	16228675	16235990	1	-	.	ID=g7277.t1;Parent=g7277;
OX377612.1_Thelaira_solivaga_genome_assembly,_chromosome:_3	AUGUSTUS	stop_codon	16228675	16228677	.	-	0	ID=g7277.t1.stop1;Parent=g7277.t1;
OX377612.1_Thelaira_solivaga_genome_assembly,_chromosome:_3	AUGUSTUS	CDS	16228675	16229061	1	-	0	ID=g7277.t1.CDS1;Parent=g7277.t1;
OX377612.1_Thelaira_solivaga_genome_assembly,_chromosome:_3	AUGUSTUS	exon	16228675	16229061	.	-	.	ID=g7277.t1.exon1;Parent=g7277.t1;
OX377612.1_Thelaira_solivaga_genome_assembly,_chromosome:_3	AUGUSTUS	intron	16229062	16229299	1	-	.	ID=g7277.t1.intron1;Parent=g7277.t1;
OX377612.1_Thelaira_solivaga_genome_assembly,_chromosome:_3	AUGUSTUS	CDS	16229300	16229530	1	-	0	ID=g7277.t1.CDS2;Parent=g7277.t1;
OX377612.1_Thelaira_solivaga_genome_assembly,_chromosome:_3	AUGUSTUS	exon	16229300	16229530	.	-	.	ID=g7277.t1.exon2;Parent=g7277.t1;
OX377612.1_Thelaira_solivaga_genome_assembly,_chromosome:_3	AUGUSTUS	intron	16229531	16235834	1	-	.	ID=g7277.t1.intron2;Parent=g7277.t1;
OX377612.1_Thelaira_solivaga_genome_assembly,_chromosome:_3	AUGUSTUS	CDS	16235835	16235990	1	-	0	ID=g7277.t1.CDS3;Parent=g7277.t1;
OX377612.1_Thelaira_solivaga_genome_assembly,_chromosome:_3	AUGUSTUS	exon	16235835	16235990	.	-	.	ID=g7277.t1.exon3;Parent=g7277.t1;
OX377612.1_Thelaira_solivaga_genome_assembly,_chromosome:_3	AUGUSTUS	start_codon	16235988	16235990	.	-	0	ID=g7277.t1.start1;Parent=g7277.t1;
OX377612.1_Thelaira_solivaga_genome_assembly,_chromosome:_3	AUGUSTUS	gene	16282083	16290600	.	+	.	ID=g7278;
OX377612.1_Thelaira_solivaga_genome_assembly,_chromosome:_3	AUGUSTUS	mRNA	16282083	16290600	1	+	.	ID=g7278.t1;Parent=g7278;
OX377612.1_Thelaira_solivaga_genome_assembly,_chromosome:_3	AUGUSTUS	start_codon	16282083	16282085	.	+	0	ID=g7278.t1.start1;Parent=g7278.t1;
OX377612.1_Thelaira_solivaga_genome_assembly,_chromosome:_3	AUGUSTUS	CDS	16282083	16282578	1	+	0	ID=g7278.t1.CDS1;Parent=g7278.t1;
OX377612.1_Thelaira_solivaga_genome_assembly,_chromosome:_3	AUGUSTUS	exon	16282083	16282578	.	+	.	ID=g7278.t1.exon1;Parent=g7278.t1;
OX377612.1_Thelaira_solivaga_genome_assembly,_chromosome:_3	AUGUSTUS	intron	16282579	16282641	1	+	.	ID=g7278.t1.intron1;Parent=g7278.t1;
OX377612.1_Thelaira_solivaga_genome_assembly,_chromosome:_3	AUGUSTUS	CDS	16282642	16282870	1	+	2	ID=g7278.t1.CDS2;Parent=g7278.t1;
OX377612.1_Thelaira_solivaga_genome_assembly,_chromosome:_3	AUGUSTUS	exon	16282642	16282870	.	+	.	ID=g7278.t1.exon2;Parent=g7278.t1;
OX377612.1_Thelaira_solivaga_genome_assembly,_chromosome:_3	AUGUSTUS	intron	16282871	16285885	1	+	.	ID=g7278.t1.intron2;Parent=g7278.t1;
OX377612.1_Thelaira_solivaga_genome_assembly,_chromosome:_3	AUGUSTUS	CDS	16285886	16285970	1	+	1	ID=g7278.t1.CDS3;Parent=g7278.t1;
OX377612.1_Thelaira_solivaga_genome_assembly,_chromosome:_3	AUGUSTUS	exon	16285886	16285970	.	+	.	ID=g7278.t1.exon3;Parent=g7278.t1;
OX377612.1_Thelaira_solivaga_genome_assembly,_chromosome:_3	AUGUSTUS	intron	16285971	16288581	1	+	.	ID=g7278.t1.intron3;Parent=g7278.t1;
OX377612.1_Thelaira_solivaga_genome_assembly,_chromosome:_3	AUGUSTUS	CDS	16288582	16288752	1	+	0	ID=g7278.t1.CDS4;Parent=g7278.t1;
OX377612.1_Thelaira_solivaga_genome_assembly,_chromosome:_3	AUGUSTUS	exon	16288582	16288752	.	+	.	ID=g7278.t1.exon4;Parent=g7278.t1;
OX377612.1_Thelaira_solivaga_genome_assembly,_chromosome:_3	AUGUSTUS	intron	16288753	16288819	1	+	.	ID=g7278.t1.intron4;Parent=g7278.t1;
OX377612.1_Thelaira_solivaga_genome_assembly,_chromosome:_3	AUGUSTUS	CDS	16288820	16289083	1	+	0	ID=g7278.t1.CDS5;Parent=g7278.t1;
OX377612.1_Thelaira_solivaga_genome_assembly,_chromosome:_3	AUGUSTUS	exon	16288820	16289083	.	+	.	ID=g7278.t1.exon5;Parent=g7278.t1;
OX377612.1_Thelaira_solivaga_genome_assembly,_chromosome:_3	AUGUSTUS	intron	16289084	16289150	1	+	.	ID=g7278.t1.intron5;Parent=g7278.t1;
OX377612.1_Thelaira_solivaga_genome_assembly,_chromosome:_3	AUGUSTUS	CDS	16289151	16289902	1	+	0	ID=g7278.t1.CDS6;Parent=g7278.t1;
OX377612.1_Thelaira_solivaga_genome_assembly,_chromosome:_3	AUGUSTUS	exon	16289151	16289902	.	+	.	ID=g7278.t1.exon6;Parent=g7278.t1;
OX377612.1_Thelaira_solivaga_genome_assembly,_chromosome:_3	AUGUSTUS	intron	16289903	16289979	1	+	.	ID=g7278.t1.intron6;Parent=g7278.t1;
OX377612.1_Thelaira_solivaga_genome_assembly,_chromosome:_3	AUGUSTUS	CDS	16289980	16290454	1	+	1	ID=g7278.t1.CDS7;Parent=g7278.t1;
OX377612.1_Thelaira_solivaga_genome_assembly,_chromosome:_3	AUGUSTUS	exon	16289980	16290454	.	+	.	ID=g7278.t1.exon7;Parent=g7278.t1;
OX377612.1_Thelaira_solivaga_genome_assembly,_chromosome:_3	AUGUSTUS	intron	16290455	16290534	1	+	.	ID=g7278.t1.intron7;Parent=g7278.t1;
OX377612.1_Thelaira_solivaga_genome_assembly,_chromosome:_3	AUGUSTUS	CDS	16290535	16290600	1	+	0	ID=g7278.t1.CDS8;Parent=g7278.t1;
OX377612.1_Thelaira_solivaga_genome_assembly,_chromosome:_3	AUGUSTUS	exon	16290535	16290600	.	+	.	ID=g7278.t1.exon8;Parent=g7278.t1;
OX377612.1_Thelaira_solivaga_genome_assembly,_chromosome:_3	AUGUSTUS	stop_codon	16290598	16290600	.	+	0	ID=g7278.t1.stop1;Parent=g7278.t1;
OX377612.1_Thelaira_solivaga_genome_assembly,_chromosome:_3	AUGUSTUS	mRNA	16282083	16290600	1	+	.	ID=g7278.t2;Parent=g7278;
OX377612.1_Thelaira_solivaga_genome_assembly,_chromosome:_3	AUGUSTUS	start_codon	16282083	16282085	.	+	0	ID=g7278.t2.start1;Parent=g7278.t2;
OX377612.1_Thelaira_solivaga_genome_assembly,_chromosome:_3	AUGUSTUS	CDS	16282083	16282578	1	+	0	ID=g7278.t2.CDS1;Parent=g7278.t2;
OX377612.1_Thelaira_solivaga_genome_assembly,_chromosome:_3	AUGUSTUS	exon	16282083	16282578	.	+	.	ID=g7278.t2.exon1;Parent=g7278.t2;
OX377612.1_Thelaira_solivaga_genome_assembly,_chromosome:_3	AUGUSTUS	intron	16282579	16282641	1	+	.	ID=g7278.t2.intron1;Parent=g7278.t2;
OX377612.1_Thelaira_solivaga_genome_assembly,_chromosome:_3	AUGUSTUS	CDS	16282642	16282870	1	+	2	ID=g7278.t2.CDS2;Parent=g7278.t2;
OX377612.1_Thelaira_solivaga_genome_assembly,_chromosome:_3	AUGUSTUS	exon	16282642	16282870	.	+	.	ID=g7278.t2.exon2;Parent=g7278.t2;
OX377612.1_Thelaira_solivaga_genome_assembly,_chromosome:_3	AUGUSTUS	intron	16282871	16284800	1	+	.	ID=g7278.t2.intron2;Parent=g7278.t2;
OX377612.1_Thelaira_solivaga_genome_assembly,_chromosome:_3	AUGUSTUS	CDS	16284801	16284885	1	+	1	ID=g7278.t2.CDS3;Parent=g7278.t2;
OX377612.1_Thelaira_solivaga_genome_assembly,_chromosome:_3	AUGUSTUS	exon	16284801	16284885	.	+	.	ID=g7278.t2.exon3;Parent=g7278.t2;
OX377612.1_Thelaira_solivaga_genome_assembly,_chromosome:_3	AUGUSTUS	intron	16284886	16288581	1	+	.	ID=g7278.t2.intron3;Parent=g7278.t2;
OX377612.1_Thelaira_solivaga_genome_assembly,_chromosome:_3	AUGUSTUS	CDS	16288582	16288752	1	+	0	ID=g7278.t2.CDS4;Parent=g7278.t2;
OX377612.1_Thelaira_solivaga_genome_assembly,_chromosome:_3	AUGUSTUS	exon	16288582	16288752	.	+	.	ID=g7278.t2.exon4;Parent=g7278.t2;
OX377612.1_Thelaira_solivaga_genome_assembly,_chromosome:_3	AUGUSTUS	intron	16288753	16288819	1	+	.	ID=g7278.t2.intron4;Parent=g7278.t2;
OX377612.1_Thelaira_solivaga_genome_assembly,_chromosome:_3	AUGUSTUS	CDS	16288820	16289083	1	+	0	ID=g7278.t2.CDS5;Parent=g7278.t2;
OX377612.1_Thelaira_solivaga_genome_assembly,_chromosome:_3	AUGUSTUS	exon	16288820	16289083	.	+	.	ID=g7278.t2.exon5;Parent=g7278.t2;
OX377612.1_Thelaira_solivaga_genome_assembly,_chromosome:_3	AUGUSTUS	intron	16289084	16289150	1	+	.	ID=g7278.t2.intron5;Parent=g7278.t2;
OX377612.1_Thelaira_solivaga_genome_assembly,_chromosome:_3	AUGUSTUS	CDS	16289151	16289902	1	+	0	ID=g7278.t2.CDS6;Parent=g7278.t2;
OX377612.1_Thelaira_solivaga_genome_assembly,_chromosome:_3	AUGUSTUS	exon	16289151	16289902	.	+	.	ID=g7278.t2.exon6;Parent=g7278.t2;
OX377612.1_Thelaira_solivaga_genome_assembly,_chromosome:_3	AUGUSTUS	intron	16289903	16289979	1	+	.	ID=g7278.t2.intron6;Parent=g7278.t2;
OX377612.1_Thelaira_solivaga_genome_assembly,_chromosome:_3	AUGUSTUS	CDS	16289980	16290454	1	+	1	ID=g7278.t2.CDS7;Parent=g7278.t2;
OX377612.1_Thelaira_solivaga_genome_assembly,_chromosome:_3	AUGUSTUS	exon	16289980	16290454	.	+	.	ID=g7278.t2.exon7;Parent=g7278.t2;
OX377612.1_Thelaira_solivaga_genome_assembly,_chromosome:_3	AUGUSTUS	intron	16290455	16290534	1	+	.	ID=g7278.t2.intron7;Parent=g7278.t2;
OX377612.1_Thelaira_solivaga_genome_assembly,_chromosome:_3	AUGUSTUS	CDS	16290535	16290600	1	+	0	ID=g7278.t2.CDS8;Parent=g7278.t2;
OX377612.1_Thelaira_solivaga_genome_assembly,_chromosome:_3	AUGUSTUS	exon	16290535	16290600	.	+	.	ID=g7278.t2.exon8;Parent=g7278.t2;
OX377612.1_Thelaira_solivaga_genome_assembly,_chromosome:_3	AUGUSTUS	stop_codon	16290598	16290600	.	+	0	ID=g7278.t2.stop1;Parent=g7278.t2;
OX377612.1_Thelaira_solivaga_genome_assembly,_chromosome:_3	AUGUSTUS	mRNA	16285887	16290600	0.87	+	.	ID=g7278.t3;Parent=g7278;
OX377612.1_Thelaira_solivaga_genome_assembly,_chromosome:_3	AUGUSTUS	start_codon	16285887	16285889	.	+	0	ID=g7278.t3.start1;Parent=g7278.t3;
OX377612.1_Thelaira_solivaga_genome_assembly,_chromosome:_3	AUGUSTUS	CDS	16285887	16285970	0.87	+	0	ID=g7278.t3.CDS1;Parent=g7278.t3;
OX377612.1_Thelaira_solivaga_genome_assembly,_chromosome:_3	AUGUSTUS	exon	16285887	16285970	.	+	.	ID=g7278.t3.exon1;Parent=g7278.t3;
OX377612.1_Thelaira_solivaga_genome_assembly,_chromosome:_3	AUGUSTUS	intron	16285971	16288581	1	+	.	ID=g7278.t3.intron1;Parent=g7278.t3;
OX377612.1_Thelaira_solivaga_genome_assembly,_chromosome:_3	AUGUSTUS	CDS	16288582	16288752	1	+	0	ID=g7278.t3.CDS2;Parent=g7278.t3;
OX377612.1_Thelaira_solivaga_genome_assembly,_chromosome:_3	AUGUSTUS	exon	16288582	16288752	.	+	.	ID=g7278.t3.exon2;Parent=g7278.t3;
OX377612.1_Thelaira_solivaga_genome_assembly,_chromosome:_3	AUGUSTUS	intron	16288753	16288819	1	+	.	ID=g7278.t3.intron2;Parent=g7278.t3;
OX377612.1_Thelaira_solivaga_genome_assembly,_chromosome:_3	AUGUSTUS	CDS	16288820	16289083	1	+	0	ID=g7278.t3.CDS3;Parent=g7278.t3;
OX377612.1_Thelaira_solivaga_genome_assembly,_chromosome:_3	AUGUSTUS	exon	16288820	16289083	.	+	.	ID=g7278.t3.exon3;Parent=g7278.t3;
OX377612.1_Thelaira_solivaga_genome_assembly,_chromosome:_3	AUGUSTUS	intron	16289084	16289150	1	+	.	ID=g7278.t3.intron3;Parent=g7278.t3;
OX377612.1_Thelaira_solivaga_genome_assembly,_chromosome:_3	AUGUSTUS	CDS	16289151	16289902	1	+	0	ID=g7278.t3.CDS4;Parent=g7278.t3;
OX377612.1_Thelaira_solivaga_genome_assembly,_chromosome:_3	AUGUSTUS	exon	16289151	16289902	.	+	.	ID=g7278.t3.exon4;Parent=g7278.t3;
OX377612.1_Thelaira_solivaga_genome_assembly,_chromosome:_3	AUGUSTUS	intron	16289903	16289979	1	+	.	ID=g7278.t3.intron4;Parent=g7278.t3;
OX377612.1_Thelaira_solivaga_genome_assembly,_chromosome:_3	AUGUSTUS	CDS	16289980	16290454	1	+	1	ID=g7278.t3.CDS5;Parent=g7278.t3;
OX377612.1_Thelaira_solivaga_genome_assembly,_chromosome:_3	AUGUSTUS	exon	16289980	16290454	.	+	.	ID=g7278.t3.exon5;Parent=g7278.t3;
OX377612.1_Thelaira_solivaga_genome_assembly,_chromosome:_3	AUGUSTUS	intron	16290455	16290534	1	+	.	ID=g7278.t3.intron5;Parent=g7278.t3;
OX377612.1_Thelaira_solivaga_genome_assembly,_chromosome:_3	AUGUSTUS	CDS	16290535	16290600	1	+	0	ID=g7278.t3.CDS6;Parent=g7278.t3;
OX377612.1_Thelaira_solivaga_genome_assembly,_chromosome:_3	AUGUSTUS	exon	16290535	16290600	.	+	.	ID=g7278.t3.exon6;Parent=g7278.t3;
OX377612.1_Thelaira_solivaga_genome_assembly,_chromosome:_3	AUGUSTUS	stop_codon	16290598	16290600	.	+	0	ID=g7278.t3.stop1;Parent=g7278.t3;
OX377612.1_Thelaira_solivaga_genome_assembly,_chromosome:_3	AUGUSTUS	gene	16292795	16297504	.	+	.	ID=g7279;
OX377612.1_Thelaira_solivaga_genome_assembly,_chromosome:_3	AUGUSTUS	mRNA	16292795	16297504	0.72	+	.	ID=g7279.t1;Parent=g7279;
OX377612.1_Thelaira_solivaga_genome_assembly,_chromosome:_3	AUGUSTUS	start_codon	16292795	16292797	.	+	0	ID=g7279.t1.start1;Parent=g7279.t1;
OX377612.1_Thelaira_solivaga_genome_assembly,_chromosome:_3	AUGUSTUS	CDS	16292795	16293113	1	+	0	ID=g7279.t1.CDS1;Parent=g7279.t1;
OX377612.1_Thelaira_solivaga_genome_assembly,_chromosome:_3	AUGUSTUS	exon	16292795	16293113	.	+	.	ID=g7279.t1.exon1;Parent=g7279.t1;
OX377612.1_Thelaira_solivaga_genome_assembly,_chromosome:_3	AUGUSTUS	intron	16293114	16293186	1	+	.	ID=g7279.t1.intron1;Parent=g7279.t1;
OX377612.1_Thelaira_solivaga_genome_assembly,_chromosome:_3	AUGUSTUS	CDS	16293187	16293406	1	+	2	ID=g7279.t1.CDS2;Parent=g7279.t1;
OX377612.1_Thelaira_solivaga_genome_assembly,_chromosome:_3	AUGUSTUS	exon	16293187	16293406	.	+	.	ID=g7279.t1.exon2;Parent=g7279.t1;
OX377612.1_Thelaira_solivaga_genome_assembly,_chromosome:_3	AUGUSTUS	intron	16293407	16293686	1	+	.	ID=g7279.t1.intron2;Parent=g7279.t1;
OX377612.1_Thelaira_solivaga_genome_assembly,_chromosome:_3	AUGUSTUS	CDS	16293687	16293771	1	+	1	ID=g7279.t1.CDS3;Parent=g7279.t1;
OX377612.1_Thelaira_solivaga_genome_assembly,_chromosome:_3	AUGUSTUS	exon	16293687	16293771	.	+	.	ID=g7279.t1.exon3;Parent=g7279.t1;
OX377612.1_Thelaira_solivaga_genome_assembly,_chromosome:_3	AUGUSTUS	intron	16293772	16294140	1	+	.	ID=g7279.t1.intron3;Parent=g7279.t1;
OX377612.1_Thelaira_solivaga_genome_assembly,_chromosome:_3	AUGUSTUS	CDS	16294141	16294311	1	+	0	ID=g7279.t1.CDS4;Parent=g7279.t1;
OX377612.1_Thelaira_solivaga_genome_assembly,_chromosome:_3	AUGUSTUS	exon	16294141	16294311	.	+	.	ID=g7279.t1.exon4;Parent=g7279.t1;
OX377612.1_Thelaira_solivaga_genome_assembly,_chromosome:_3	AUGUSTUS	intron	16294312	16294373	1	+	.	ID=g7279.t1.intron4;Parent=g7279.t1;
OX377612.1_Thelaira_solivaga_genome_assembly,_chromosome:_3	AUGUSTUS	CDS	16294374	16294637	1	+	0	ID=g7279.t1.CDS5;Parent=g7279.t1;
OX377612.1_Thelaira_solivaga_genome_assembly,_chromosome:_3	AUGUSTUS	exon	16294374	16294637	.	+	.	ID=g7279.t1.exon5;Parent=g7279.t1;
OX377612.1_Thelaira_solivaga_genome_assembly,_chromosome:_3	AUGUSTUS	intron	16294638	16294697	1	+	.	ID=g7279.t1.intron5;Parent=g7279.t1;
OX377612.1_Thelaira_solivaga_genome_assembly,_chromosome:_3	AUGUSTUS	CDS	16294698	16295374	1	+	0	ID=g7279.t1.CDS6;Parent=g7279.t1;
OX377612.1_Thelaira_solivaga_genome_assembly,_chromosome:_3	AUGUSTUS	exon	16294698	16295374	.	+	.	ID=g7279.t1.exon6;Parent=g7279.t1;
OX377612.1_Thelaira_solivaga_genome_assembly,_chromosome:_3	AUGUSTUS	intron	16295375	16296948	1	+	.	ID=g7279.t1.intron6;Parent=g7279.t1;
OX377612.1_Thelaira_solivaga_genome_assembly,_chromosome:_3	AUGUSTUS	CDS	16296949	16297504	0.72	+	1	ID=g7279.t1.CDS7;Parent=g7279.t1;
OX377612.1_Thelaira_solivaga_genome_assembly,_chromosome:_3	AUGUSTUS	exon	16296949	16297504	.	+	.	ID=g7279.t1.exon7;Parent=g7279.t1;
OX377612.1_Thelaira_solivaga_genome_assembly,_chromosome:_3	AUGUSTUS	stop_codon	16297502	16297504	.	+	0	ID=g7279.t1.stop1;Parent=g7279.t1;
OX377612.1_Thelaira_solivaga_genome_assembly,_chromosome:_3	AUGUSTUS	gene	16297959	16301936	.	-	.	ID=g7280;
OX377612.1_Thelaira_solivaga_genome_assembly,_chromosome:_3	AUGUSTUS	mRNA	16297959	16301936	1	-	.	ID=g7280.t1;Parent=g7280;
OX377612.1_Thelaira_solivaga_genome_assembly,_chromosome:_3	AUGUSTUS	stop_codon	16297959	16297961	.	-	0	ID=g7280.t1.stop1;Parent=g7280.t1;
OX377612.1_Thelaira_solivaga_genome_assembly,_chromosome:_3	AUGUSTUS	CDS	16297959	16298672	1	-	0	ID=g7280.t1.CDS1;Parent=g7280.t1;
OX377612.1_Thelaira_solivaga_genome_assembly,_chromosome:_3	AUGUSTUS	exon	16297959	16298672	.	-	.	ID=g7280.t1.exon1;Parent=g7280.t1;
OX377612.1_Thelaira_solivaga_genome_assembly,_chromosome:_3	AUGUSTUS	intron	16298673	16298748	1	-	.	ID=g7280.t1.intron1;Parent=g7280.t1;
OX377612.1_Thelaira_solivaga_genome_assembly,_chromosome:_3	AUGUSTUS	CDS	16298749	16299049	1	-	1	ID=g7280.t1.CDS2;Parent=g7280.t1;
OX377612.1_Thelaira_solivaga_genome_assembly,_chromosome:_3	AUGUSTUS	exon	16298749	16299049	.	-	.	ID=g7280.t1.exon2;Parent=g7280.t1;
OX377612.1_Thelaira_solivaga_genome_assembly,_chromosome:_3	AUGUSTUS	intron	16299050	16299115	1	-	.	ID=g7280.t1.intron2;Parent=g7280.t1;
OX377612.1_Thelaira_solivaga_genome_assembly,_chromosome:_3	AUGUSTUS	CDS	16299116	16300102	1	-	1	ID=g7280.t1.CDS3;Parent=g7280.t1;
OX377612.1_Thelaira_solivaga_genome_assembly,_chromosome:_3	AUGUSTUS	exon	16299116	16300102	.	-	.	ID=g7280.t1.exon3;Parent=g7280.t1;
OX377612.1_Thelaira_solivaga_genome_assembly,_chromosome:_3	AUGUSTUS	intron	16300103	16300174	1	-	.	ID=g7280.t1.intron3;Parent=g7280.t1;
OX377612.1_Thelaira_solivaga_genome_assembly,_chromosome:_3	AUGUSTUS	CDS	16300175	16300826	1	-	2	ID=g7280.t1.CDS4;Parent=g7280.t1;
OX377612.1_Thelaira_solivaga_genome_assembly,_chromosome:_3	AUGUSTUS	exon	16300175	16300826	.	-	.	ID=g7280.t1.exon4;Parent=g7280.t1;
OX377612.1_Thelaira_solivaga_genome_assembly,_chromosome:_3	AUGUSTUS	intron	16300827	16301053	1	-	.	ID=g7280.t1.intron4;Parent=g7280.t1;
OX377612.1_Thelaira_solivaga_genome_assembly,_chromosome:_3	AUGUSTUS	CDS	16301054	16301936	1	-	0	ID=g7280.t1.CDS5;Parent=g7280.t1;
OX377612.1_Thelaira_solivaga_genome_assembly,_chromosome:_3	AUGUSTUS	exon	16301054	16301936	.	-	.	ID=g7280.t1.exon5;Parent=g7280.t1;
OX377612.1_Thelaira_solivaga_genome_assembly,_chromosome:_3	AUGUSTUS	start_codon	16301934	16301936	.	-	0	ID=g7280.t1.start1;Parent=g7280.t1;
OX377612.1_Thelaira_solivaga_genome_assembly,_chromosome:_3	AUGUSTUS	gene	16303391	16305794	.	+	.	ID=g7281;
OX377612.1_Thelaira_solivaga_genome_assembly,_chromosome:_3	AUGUSTUS	mRNA	16303391	16305794	1	+	.	ID=g7281.t1;Parent=g7281;
OX377612.1_Thelaira_solivaga_genome_assembly,_chromosome:_3	AUGUSTUS	start_codon	16303391	16303393	.	+	0	ID=g7281.t1.start1;Parent=g7281.t1;
OX377612.1_Thelaira_solivaga_genome_assembly,_chromosome:_3	AUGUSTUS	CDS	16303391	16303502	1	+	0	ID=g7281.t1.CDS1;Parent=g7281.t1;
OX377612.1_Thelaira_solivaga_genome_assembly,_chromosome:_3	AUGUSTUS	exon	16303391	16303502	.	+	.	ID=g7281.t1.exon1;Parent=g7281.t1;
OX377612.1_Thelaira_solivaga_genome_assembly,_chromosome:_3	AUGUSTUS	intron	16303503	16303563	1	+	.	ID=g7281.t1.intron1;Parent=g7281.t1;
OX377612.1_Thelaira_solivaga_genome_assembly,_chromosome:_3	AUGUSTUS	CDS	16303564	16303691	1	+	2	ID=g7281.t1.CDS2;Parent=g7281.t1;
OX377612.1_Thelaira_solivaga_genome_assembly,_chromosome:_3	AUGUSTUS	exon	16303564	16303691	.	+	.	ID=g7281.t1.exon2;Parent=g7281.t1;
OX377612.1_Thelaira_solivaga_genome_assembly,_chromosome:_3	AUGUSTUS	intron	16303692	16303977	1	+	.	ID=g7281.t1.intron2;Parent=g7281.t1;
OX377612.1_Thelaira_solivaga_genome_assembly,_chromosome:_3	AUGUSTUS	CDS	16303978	16304061	1	+	0	ID=g7281.t1.CDS3;Parent=g7281.t1;
OX377612.1_Thelaira_solivaga_genome_assembly,_chromosome:_3	AUGUSTUS	exon	16303978	16304061	.	+	.	ID=g7281.t1.exon3;Parent=g7281.t1;
OX377612.1_Thelaira_solivaga_genome_assembly,_chromosome:_3	AUGUSTUS	intron	16304062	16304135	1	+	.	ID=g7281.t1.intron3;Parent=g7281.t1;
OX377612.1_Thelaira_solivaga_genome_assembly,_chromosome:_3	AUGUSTUS	CDS	16304136	16304404	1	+	0	ID=g7281.t1.CDS4;Parent=g7281.t1;
OX377612.1_Thelaira_solivaga_genome_assembly,_chromosome:_3	AUGUSTUS	exon	16304136	16304404	.	+	.	ID=g7281.t1.exon4;Parent=g7281.t1;
OX377612.1_Thelaira_solivaga_genome_assembly,_chromosome:_3	AUGUSTUS	intron	16304405	16304460	1	+	.	ID=g7281.t1.intron4;Parent=g7281.t1;
OX377612.1_Thelaira_solivaga_genome_assembly,_chromosome:_3	AUGUSTUS	CDS	16304461	16304836	1	+	1	ID=g7281.t1.CDS5;Parent=g7281.t1;
OX377612.1_Thelaira_solivaga_genome_assembly,_chromosome:_3	AUGUSTUS	exon	16304461	16304836	.	+	.	ID=g7281.t1.exon5;Parent=g7281.t1;
OX377612.1_Thelaira_solivaga_genome_assembly,_chromosome:_3	AUGUSTUS	intron	16304837	16304913	1	+	.	ID=g7281.t1.intron5;Parent=g7281.t1;
OX377612.1_Thelaira_solivaga_genome_assembly,_chromosome:_3	AUGUSTUS	CDS	16304914	16305125	1	+	0	ID=g7281.t1.CDS6;Parent=g7281.t1;
OX377612.1_Thelaira_solivaga_genome_assembly,_chromosome:_3	AUGUSTUS	exon	16304914	16305125	.	+	.	ID=g7281.t1.exon6;Parent=g7281.t1;
OX377612.1_Thelaira_solivaga_genome_assembly,_chromosome:_3	AUGUSTUS	intron	16305126	16305197	1	+	.	ID=g7281.t1.intron6;Parent=g7281.t1;
OX377612.1_Thelaira_solivaga_genome_assembly,_chromosome:_3	AUGUSTUS	CDS	16305198	16305506	1	+	1	ID=g7281.t1.CDS7;Parent=g7281.t1;
OX377612.1_Thelaira_solivaga_genome_assembly,_chromosome:_3	AUGUSTUS	exon	16305198	16305506	.	+	.	ID=g7281.t1.exon7;Parent=g7281.t1;
OX377612.1_Thelaira_solivaga_genome_assembly,_chromosome:_3	AUGUSTUS	intron	16305507	16305565	1	+	.	ID=g7281.t1.intron7;Parent=g7281.t1;
OX377612.1_Thelaira_solivaga_genome_assembly,_chromosome:_3	AUGUSTUS	CDS	16305566	16305794	1	+	1	ID=g7281.t1.CDS8;Parent=g7281.t1;
OX377612.1_Thelaira_solivaga_genome_assembly,_chromosome:_3	AUGUSTUS	exon	16305566	16305794	.	+	.	ID=g7281.t1.exon8;Parent=g7281.t1;
OX377612.1_Thelaira_solivaga_genome_assembly,_chromosome:_3	AUGUSTUS	stop_codon	16305792	16305794	.	+	0	ID=g7281.t1.stop1;Parent=g7281.t1;
OX377612.1_Thelaira_solivaga_genome_assembly,_chromosome:_3	GeneMark.hmm3	mRNA	16303391	16305794	.	+	.	ID=g7281.t2;Parent=g7281;
OX377612.1_Thelaira_solivaga_genome_assembly,_chromosome:_3	GeneMark.hmm3	start_codon	16303391	16303393	.	+	0	ID=g7281.t2.start1;Parent=g7281.t2;
OX377612.1_Thelaira_solivaga_genome_assembly,_chromosome:_3	GeneMark.hmm3	CDS	16303391	16303498	.	+	0	ID=g7281.t2.CDS1;Parent=g7281.t2;
OX377612.1_Thelaira_solivaga_genome_assembly,_chromosome:_3	GeneMark.hmm3	exon	16303391	16303498	0	+	.	ID=g7281.t2.exon1;Parent=g7281.t2;
OX377612.1_Thelaira_solivaga_genome_assembly,_chromosome:_3	GeneMark.hmm3	intron	16303499	16303538	.	+	0	ID=g7281.t2.intron1;Parent=g7281.t2;
OX377612.1_Thelaira_solivaga_genome_assembly,_chromosome:_3	GeneMark.hmm3	CDS	16303539	16303691	.	+	0	ID=g7281.t2.CDS2;Parent=g7281.t2;
OX377612.1_Thelaira_solivaga_genome_assembly,_chromosome:_3	GeneMark.hmm3	exon	16303539	16303691	0	+	.	ID=g7281.t2.exon2;Parent=g7281.t2;
OX377612.1_Thelaira_solivaga_genome_assembly,_chromosome:_3	GeneMark.hmm3	intron	16303692	16303977	.	+	0	ID=g7281.t2.intron2;Parent=g7281.t2;
OX377612.1_Thelaira_solivaga_genome_assembly,_chromosome:_3	GeneMark.hmm3	CDS	16303978	16304061	.	+	0	ID=g7281.t2.CDS3;Parent=g7281.t2;
OX377612.1_Thelaira_solivaga_genome_assembly,_chromosome:_3	GeneMark.hmm3	exon	16303978	16304061	0	+	.	ID=g7281.t2.exon3;Parent=g7281.t2;
OX377612.1_Thelaira_solivaga_genome_assembly,_chromosome:_3	GeneMark.hmm3	intron	16304062	16304135	.	+	0	ID=g7281.t2.intron3;Parent=g7281.t2;
OX377612.1_Thelaira_solivaga_genome_assembly,_chromosome:_3	GeneMark.hmm3	CDS	16304136	16304404	.	+	0	ID=g7281.t2.CDS4;Parent=g7281.t2;
OX377612.1_Thelaira_solivaga_genome_assembly,_chromosome:_3	GeneMark.hmm3	exon	16304136	16304404	0	+	.	ID=g7281.t2.exon4;Parent=g7281.t2;
OX377612.1_Thelaira_solivaga_genome_assembly,_chromosome:_3	GeneMark.hmm3	intron	16304405	16304460	.	+	1	ID=g7281.t2.intron4;Parent=g7281.t2;
OX377612.1_Thelaira_solivaga_genome_assembly,_chromosome:_3	GeneMark.hmm3	CDS	16304461	16304836	.	+	1	ID=g7281.t2.CDS5;Parent=g7281.t2;
OX377612.1_Thelaira_solivaga_genome_assembly,_chromosome:_3	GeneMark.hmm3	exon	16304461	16304836	0	+	.	ID=g7281.t2.exon5;Parent=g7281.t2;
OX377612.1_Thelaira_solivaga_genome_assembly,_chromosome:_3	GeneMark.hmm3	intron	16304837	16304913	.	+	0	ID=g7281.t2.intron5;Parent=g7281.t2;
OX377612.1_Thelaira_solivaga_genome_assembly,_chromosome:_3	GeneMark.hmm3	CDS	16304914	16305125	.	+	0	ID=g7281.t2.CDS6;Parent=g7281.t2;
OX377612.1_Thelaira_solivaga_genome_assembly,_chromosome:_3	GeneMark.hmm3	exon	16304914	16305125	0	+	.	ID=g7281.t2.exon6;Parent=g7281.t2;
OX377612.1_Thelaira_solivaga_genome_assembly,_chromosome:_3	GeneMark.hmm3	intron	16305126	16305197	.	+	1	ID=g7281.t2.intron6;Parent=g7281.t2;
OX377612.1_Thelaira_solivaga_genome_assembly,_chromosome:_3	GeneMark.hmm3	CDS	16305198	16305506	.	+	1	ID=g7281.t2.CDS7;Parent=g7281.t2;
OX377612.1_Thelaira_solivaga_genome_assembly,_chromosome:_3	GeneMark.hmm3	exon	16305198	16305506	0	+	.	ID=g7281.t2.exon7;Parent=g7281.t2;
OX377612.1_Thelaira_solivaga_genome_assembly,_chromosome:_3	GeneMark.hmm3	intron	16305507	16305565	.	+	1	ID=g7281.t2.intron7;Parent=g7281.t2;
OX377612.1_Thelaira_solivaga_genome_assembly,_chromosome:_3	GeneMark.hmm3	CDS	16305566	16305794	.	+	1	ID=g7281.t2.CDS8;Parent=g7281.t2;
OX377612.1_Thelaira_solivaga_genome_assembly,_chromosome:_3	GeneMark.hmm3	exon	16305566	16305794	0	+	.	ID=g7281.t2.exon8;Parent=g7281.t2;
OX377612.1_Thelaira_solivaga_genome_assembly,_chromosome:_3	GeneMark.hmm3	stop_codon	16305792	16305794	.	+	0	ID=g7281.t2.stop1;Parent=g7281.t2;
OX377612.1_Thelaira_solivaga_genome_assembly,_chromosome:_3	AUGUSTUS	gene	16307560	16311086	.	+	.	ID=g7282;
OX377612.1_Thelaira_solivaga_genome_assembly,_chromosome:_3	AUGUSTUS	mRNA	16307560	16311086	1	+	.	ID=g7282.t1;Parent=g7282;
OX377612.1_Thelaira_solivaga_genome_assembly,_chromosome:_3	AUGUSTUS	start_codon	16307560	16307562	.	+	0	ID=g7282.t1.start1;Parent=g7282.t1;
OX377612.1_Thelaira_solivaga_genome_assembly,_chromosome:_3	AUGUSTUS	CDS	16307560	16307660	1	+	0	ID=g7282.t1.CDS1;Parent=g7282.t1;
OX377612.1_Thelaira_solivaga_genome_assembly,_chromosome:_3	AUGUSTUS	exon	16307560	16307660	.	+	.	ID=g7282.t1.exon1;Parent=g7282.t1;
OX377612.1_Thelaira_solivaga_genome_assembly,_chromosome:_3	AUGUSTUS	intron	16307661	16307743	1	+	.	ID=g7282.t1.intron1;Parent=g7282.t1;
OX377612.1_Thelaira_solivaga_genome_assembly,_chromosome:_3	AUGUSTUS	CDS	16307744	16307885	1	+	1	ID=g7282.t1.CDS2;Parent=g7282.t1;
OX377612.1_Thelaira_solivaga_genome_assembly,_chromosome:_3	AUGUSTUS	exon	16307744	16307885	.	+	.	ID=g7282.t1.exon2;Parent=g7282.t1;
OX377612.1_Thelaira_solivaga_genome_assembly,_chromosome:_3	AUGUSTUS	intron	16307886	16307942	1	+	.	ID=g7282.t1.intron2;Parent=g7282.t1;
OX377612.1_Thelaira_solivaga_genome_assembly,_chromosome:_3	AUGUSTUS	CDS	16307943	16308037	1	+	0	ID=g7282.t1.CDS3;Parent=g7282.t1;
OX377612.1_Thelaira_solivaga_genome_assembly,_chromosome:_3	AUGUSTUS	exon	16307943	16308037	.	+	.	ID=g7282.t1.exon3;Parent=g7282.t1;
OX377612.1_Thelaira_solivaga_genome_assembly,_chromosome:_3	AUGUSTUS	intron	16308038	16308357	1	+	.	ID=g7282.t1.intron3;Parent=g7282.t1;
OX377612.1_Thelaira_solivaga_genome_assembly,_chromosome:_3	AUGUSTUS	CDS	16308358	16308858	1	+	1	ID=g7282.t1.CDS4;Parent=g7282.t1;
OX377612.1_Thelaira_solivaga_genome_assembly,_chromosome:_3	AUGUSTUS	exon	16308358	16308858	.	+	.	ID=g7282.t1.exon4;Parent=g7282.t1;
OX377612.1_Thelaira_solivaga_genome_assembly,_chromosome:_3	AUGUSTUS	intron	16308859	16308938	1	+	.	ID=g7282.t1.intron4;Parent=g7282.t1;
OX377612.1_Thelaira_solivaga_genome_assembly,_chromosome:_3	AUGUSTUS	CDS	16308939	16310424	1	+	1	ID=g7282.t1.CDS5;Parent=g7282.t1;
OX377612.1_Thelaira_solivaga_genome_assembly,_chromosome:_3	AUGUSTUS	exon	16308939	16310424	.	+	.	ID=g7282.t1.exon5;Parent=g7282.t1;
OX377612.1_Thelaira_solivaga_genome_assembly,_chromosome:_3	AUGUSTUS	intron	16310425	16310657	1	+	.	ID=g7282.t1.intron5;Parent=g7282.t1;
OX377612.1_Thelaira_solivaga_genome_assembly,_chromosome:_3	AUGUSTUS	CDS	16310658	16311086	1	+	0	ID=g7282.t1.CDS6;Parent=g7282.t1;
OX377612.1_Thelaira_solivaga_genome_assembly,_chromosome:_3	AUGUSTUS	exon	16310658	16311086	.	+	.	ID=g7282.t1.exon6;Parent=g7282.t1;
OX377612.1_Thelaira_solivaga_genome_assembly,_chromosome:_3	AUGUSTUS	stop_codon	16311084	16311086	.	+	0	ID=g7282.t1.stop1;Parent=g7282.t1;
OX377612.1_Thelaira_solivaga_genome_assembly,_chromosome:_3	AUGUSTUS	gene	16396872	16402745	.	+	.	ID=g7283;
OX377612.1_Thelaira_solivaga_genome_assembly,_chromosome:_3	AUGUSTUS	mRNA	16396872	16402745	1	+	.	ID=g7283.t1;Parent=g7283;
OX377612.1_Thelaira_solivaga_genome_assembly,_chromosome:_3	AUGUSTUS	start_codon	16396872	16396874	.	+	0	ID=g7283.t1.start1;Parent=g7283.t1;
OX377612.1_Thelaira_solivaga_genome_assembly,_chromosome:_3	AUGUSTUS	CDS	16396872	16397068	1	+	0	ID=g7283.t1.CDS1;Parent=g7283.t1;
OX377612.1_Thelaira_solivaga_genome_assembly,_chromosome:_3	AUGUSTUS	exon	16396872	16397068	.	+	.	ID=g7283.t1.exon1;Parent=g7283.t1;
OX377612.1_Thelaira_solivaga_genome_assembly,_chromosome:_3	AUGUSTUS	intron	16397069	16397130	1	+	.	ID=g7283.t1.intron1;Parent=g7283.t1;
OX377612.1_Thelaira_solivaga_genome_assembly,_chromosome:_3	AUGUSTUS	CDS	16397131	16397340	1	+	1	ID=g7283.t1.CDS2;Parent=g7283.t1;
OX377612.1_Thelaira_solivaga_genome_assembly,_chromosome:_3	AUGUSTUS	exon	16397131	16397340	.	+	.	ID=g7283.t1.exon2;Parent=g7283.t1;
OX377612.1_Thelaira_solivaga_genome_assembly,_chromosome:_3	AUGUSTUS	intron	16397341	16401811	1	+	.	ID=g7283.t1.intron2;Parent=g7283.t1;
OX377612.1_Thelaira_solivaga_genome_assembly,_chromosome:_3	AUGUSTUS	CDS	16401812	16402108	1	+	1	ID=g7283.t1.CDS3;Parent=g7283.t1;
OX377612.1_Thelaira_solivaga_genome_assembly,_chromosome:_3	AUGUSTUS	exon	16401812	16402108	.	+	.	ID=g7283.t1.exon3;Parent=g7283.t1;
OX377612.1_Thelaira_solivaga_genome_assembly,_chromosome:_3	AUGUSTUS	intron	16402109	16402340	1	+	.	ID=g7283.t1.intron3;Parent=g7283.t1;
OX377612.1_Thelaira_solivaga_genome_assembly,_chromosome:_3	AUGUSTUS	CDS	16402341	16402534	1	+	1	ID=g7283.t1.CDS4;Parent=g7283.t1;
OX377612.1_Thelaira_solivaga_genome_assembly,_chromosome:_3	AUGUSTUS	exon	16402341	16402534	.	+	.	ID=g7283.t1.exon4;Parent=g7283.t1;
OX377612.1_Thelaira_solivaga_genome_assembly,_chromosome:_3	AUGUSTUS	intron	16402535	16402611	1	+	.	ID=g7283.t1.intron4;Parent=g7283.t1;
OX377612.1_Thelaira_solivaga_genome_assembly,_chromosome:_3	AUGUSTUS	CDS	16402612	16402745	1	+	2	ID=g7283.t1.CDS5;Parent=g7283.t1;
OX377612.1_Thelaira_solivaga_genome_assembly,_chromosome:_3	AUGUSTUS	exon	16402612	16402745	.	+	.	ID=g7283.t1.exon5;Parent=g7283.t1;
OX377612.1_Thelaira_solivaga_genome_assembly,_chromosome:_3	AUGUSTUS	stop_codon	16402743	16402745	.	+	0	ID=g7283.t1.stop1;Parent=g7283.t1;
OX377612.1_Thelaira_solivaga_genome_assembly,_chromosome:_3	AUGUSTUS	gene	16744144	16745451	.	+	.	ID=g7284;
OX377612.1_Thelaira_solivaga_genome_assembly,_chromosome:_3	AUGUSTUS	mRNA	16744144	16745451	1	+	.	ID=g7284.t1;Parent=g7284;
OX377612.1_Thelaira_solivaga_genome_assembly,_chromosome:_3	AUGUSTUS	start_codon	16744144	16744146	.	+	0	ID=g7284.t1.start1;Parent=g7284.t1;
OX377612.1_Thelaira_solivaga_genome_assembly,_chromosome:_3	AUGUSTUS	CDS	16744144	16744444	1	+	0	ID=g7284.t1.CDS1;Parent=g7284.t1;
OX377612.1_Thelaira_solivaga_genome_assembly,_chromosome:_3	AUGUSTUS	exon	16744144	16744444	.	+	.	ID=g7284.t1.exon1;Parent=g7284.t1;
OX377612.1_Thelaira_solivaga_genome_assembly,_chromosome:_3	AUGUSTUS	intron	16744445	16745215	1	+	.	ID=g7284.t1.intron1;Parent=g7284.t1;
OX377612.1_Thelaira_solivaga_genome_assembly,_chromosome:_3	AUGUSTUS	CDS	16745216	16745451	1	+	2	ID=g7284.t1.CDS2;Parent=g7284.t1;
OX377612.1_Thelaira_solivaga_genome_assembly,_chromosome:_3	AUGUSTUS	exon	16745216	16745451	.	+	.	ID=g7284.t1.exon2;Parent=g7284.t1;
OX377612.1_Thelaira_solivaga_genome_assembly,_chromosome:_3	AUGUSTUS	stop_codon	16745449	16745451	.	+	0	ID=g7284.t1.stop1;Parent=g7284.t1;
OX377612.1_Thelaira_solivaga_genome_assembly,_chromosome:_3	AUGUSTUS	gene	16749201	16792280	.	+	.	ID=g7285;
OX377612.1_Thelaira_solivaga_genome_assembly,_chromosome:_3	AUGUSTUS	mRNA	16749201	16792280	0.35	+	.	ID=g7285.t1;Parent=g7285;
OX377612.1_Thelaira_solivaga_genome_assembly,_chromosome:_3	AUGUSTUS	start_codon	16749201	16749203	.	+	0	ID=g7285.t1.start1;Parent=g7285.t1;
OX377612.1_Thelaira_solivaga_genome_assembly,_chromosome:_3	AUGUSTUS	CDS	16749201	16749221	0.37	+	0	ID=g7285.t1.CDS1;Parent=g7285.t1;
OX377612.1_Thelaira_solivaga_genome_assembly,_chromosome:_3	AUGUSTUS	exon	16749201	16749221	.	+	.	ID=g7285.t1.exon1;Parent=g7285.t1;
OX377612.1_Thelaira_solivaga_genome_assembly,_chromosome:_3	AUGUSTUS	intron	16749222	16757421	0.37	+	.	ID=g7285.t1.intron1;Parent=g7285.t1;
OX377612.1_Thelaira_solivaga_genome_assembly,_chromosome:_3	AUGUSTUS	CDS	16757422	16757607	0.79	+	0	ID=g7285.t1.CDS2;Parent=g7285.t1;
OX377612.1_Thelaira_solivaga_genome_assembly,_chromosome:_3	AUGUSTUS	exon	16757422	16757607	.	+	.	ID=g7285.t1.exon2;Parent=g7285.t1;
OX377612.1_Thelaira_solivaga_genome_assembly,_chromosome:_3	AUGUSTUS	intron	16757608	16771648	1	+	.	ID=g7285.t1.intron2;Parent=g7285.t1;
OX377612.1_Thelaira_solivaga_genome_assembly,_chromosome:_3	AUGUSTUS	CDS	16771649	16771841	1	+	0	ID=g7285.t1.CDS3;Parent=g7285.t1;
OX377612.1_Thelaira_solivaga_genome_assembly,_chromosome:_3	AUGUSTUS	exon	16771649	16771841	.	+	.	ID=g7285.t1.exon3;Parent=g7285.t1;
OX377612.1_Thelaira_solivaga_genome_assembly,_chromosome:_3	AUGUSTUS	intron	16771842	16772177	0.97	+	.	ID=g7285.t1.intron3;Parent=g7285.t1;
OX377612.1_Thelaira_solivaga_genome_assembly,_chromosome:_3	AUGUSTUS	CDS	16772178	16772306	0.96	+	2	ID=g7285.t1.CDS4;Parent=g7285.t1;
OX377612.1_Thelaira_solivaga_genome_assembly,_chromosome:_3	AUGUSTUS	exon	16772178	16772306	.	+	.	ID=g7285.t1.exon4;Parent=g7285.t1;
OX377612.1_Thelaira_solivaga_genome_assembly,_chromosome:_3	AUGUSTUS	intron	16772307	16789019	0.99	+	.	ID=g7285.t1.intron4;Parent=g7285.t1;
OX377612.1_Thelaira_solivaga_genome_assembly,_chromosome:_3	AUGUSTUS	CDS	16789020	16789139	1	+	2	ID=g7285.t1.CDS5;Parent=g7285.t1;
OX377612.1_Thelaira_solivaga_genome_assembly,_chromosome:_3	AUGUSTUS	exon	16789020	16789139	.	+	.	ID=g7285.t1.exon5;Parent=g7285.t1;
OX377612.1_Thelaira_solivaga_genome_assembly,_chromosome:_3	AUGUSTUS	intron	16789140	16790220	1	+	.	ID=g7285.t1.intron5;Parent=g7285.t1;
OX377612.1_Thelaira_solivaga_genome_assembly,_chromosome:_3	AUGUSTUS	CDS	16790221	16790391	1	+	2	ID=g7285.t1.CDS6;Parent=g7285.t1;
OX377612.1_Thelaira_solivaga_genome_assembly,_chromosome:_3	AUGUSTUS	exon	16790221	16790391	.	+	.	ID=g7285.t1.exon6;Parent=g7285.t1;
OX377612.1_Thelaira_solivaga_genome_assembly,_chromosome:_3	AUGUSTUS	intron	16790392	16791732	1	+	.	ID=g7285.t1.intron6;Parent=g7285.t1;
OX377612.1_Thelaira_solivaga_genome_assembly,_chromosome:_3	AUGUSTUS	CDS	16791733	16791788	1	+	2	ID=g7285.t1.CDS7;Parent=g7285.t1;
OX377612.1_Thelaira_solivaga_genome_assembly,_chromosome:_3	AUGUSTUS	exon	16791733	16791788	.	+	.	ID=g7285.t1.exon7;Parent=g7285.t1;
OX377612.1_Thelaira_solivaga_genome_assembly,_chromosome:_3	AUGUSTUS	intron	16791789	16791974	1	+	.	ID=g7285.t1.intron7;Parent=g7285.t1;
OX377612.1_Thelaira_solivaga_genome_assembly,_chromosome:_3	AUGUSTUS	CDS	16791975	16792280	1	+	0	ID=g7285.t1.CDS8;Parent=g7285.t1;
OX377612.1_Thelaira_solivaga_genome_assembly,_chromosome:_3	AUGUSTUS	exon	16791975	16792280	.	+	.	ID=g7285.t1.exon8;Parent=g7285.t1;
OX377612.1_Thelaira_solivaga_genome_assembly,_chromosome:_3	AUGUSTUS	stop_codon	16792278	16792280	.	+	0	ID=g7285.t1.stop1;Parent=g7285.t1;
OX377612.1_Thelaira_solivaga_genome_assembly,_chromosome:_3	AUGUSTUS	gene	16894999	16898108	.	+	.	ID=g7286;
OX377612.1_Thelaira_solivaga_genome_assembly,_chromosome:_3	AUGUSTUS	mRNA	16894999	16898108	1	+	.	ID=g7286.t1;Parent=g7286;
OX377612.1_Thelaira_solivaga_genome_assembly,_chromosome:_3	AUGUSTUS	start_codon	16894999	16895001	.	+	0	ID=g7286.t1.start1;Parent=g7286.t1;
OX377612.1_Thelaira_solivaga_genome_assembly,_chromosome:_3	AUGUSTUS	CDS	16894999	16896003	1	+	0	ID=g7286.t1.CDS1;Parent=g7286.t1;
OX377612.1_Thelaira_solivaga_genome_assembly,_chromosome:_3	AUGUSTUS	exon	16894999	16896003	.	+	.	ID=g7286.t1.exon1;Parent=g7286.t1;
OX377612.1_Thelaira_solivaga_genome_assembly,_chromosome:_3	AUGUSTUS	intron	16896004	16897982	1	+	.	ID=g7286.t1.intron1;Parent=g7286.t1;
OX377612.1_Thelaira_solivaga_genome_assembly,_chromosome:_3	AUGUSTUS	CDS	16897983	16898108	1	+	0	ID=g7286.t1.CDS2;Parent=g7286.t1;
OX377612.1_Thelaira_solivaga_genome_assembly,_chromosome:_3	AUGUSTUS	exon	16897983	16898108	.	+	.	ID=g7286.t1.exon2;Parent=g7286.t1;
OX377612.1_Thelaira_solivaga_genome_assembly,_chromosome:_3	AUGUSTUS	stop_codon	16898106	16898108	.	+	0	ID=g7286.t1.stop1;Parent=g7286.t1;
OX377612.1_Thelaira_solivaga_genome_assembly,_chromosome:_3	AUGUSTUS	gene	16899814	16904403	.	+	.	ID=g7287;
OX377612.1_Thelaira_solivaga_genome_assembly,_chromosome:_3	AUGUSTUS	mRNA	16899814	16904403	1	+	.	ID=g7287.t1;Parent=g7287;
OX377612.1_Thelaira_solivaga_genome_assembly,_chromosome:_3	AUGUSTUS	start_codon	16899814	16899816	.	+	0	ID=g7287.t1.start1;Parent=g7287.t1;
OX377612.1_Thelaira_solivaga_genome_assembly,_chromosome:_3	AUGUSTUS	CDS	16899814	16901839	1	+	0	ID=g7287.t1.CDS1;Parent=g7287.t1;
OX377612.1_Thelaira_solivaga_genome_assembly,_chromosome:_3	AUGUSTUS	exon	16899814	16901839	.	+	.	ID=g7287.t1.exon1;Parent=g7287.t1;
OX377612.1_Thelaira_solivaga_genome_assembly,_chromosome:_3	AUGUSTUS	intron	16901840	16903777	1	+	.	ID=g7287.t1.intron1;Parent=g7287.t1;
OX377612.1_Thelaira_solivaga_genome_assembly,_chromosome:_3	AUGUSTUS	CDS	16903778	16904403	1	+	2	ID=g7287.t1.CDS2;Parent=g7287.t1;
OX377612.1_Thelaira_solivaga_genome_assembly,_chromosome:_3	AUGUSTUS	exon	16903778	16904403	.	+	.	ID=g7287.t1.exon2;Parent=g7287.t1;
OX377612.1_Thelaira_solivaga_genome_assembly,_chromosome:_3	AUGUSTUS	stop_codon	16904401	16904403	.	+	0	ID=g7287.t1.stop1;Parent=g7287.t1;
OX377612.1_Thelaira_solivaga_genome_assembly,_chromosome:_3	AUGUSTUS	gene	16909379	16911804	.	-	.	ID=g7288;
OX377612.1_Thelaira_solivaga_genome_assembly,_chromosome:_3	AUGUSTUS	mRNA	16909379	16911804	1	-	.	ID=g7288.t1;Parent=g7288;
OX377612.1_Thelaira_solivaga_genome_assembly,_chromosome:_3	AUGUSTUS	stop_codon	16909379	16909381	.	-	0	ID=g7288.t1.stop1;Parent=g7288.t1;
OX377612.1_Thelaira_solivaga_genome_assembly,_chromosome:_3	AUGUSTUS	CDS	16909379	16909461	1	-	2	ID=g7288.t1.CDS1;Parent=g7288.t1;
OX377612.1_Thelaira_solivaga_genome_assembly,_chromosome:_3	AUGUSTUS	exon	16909379	16909461	.	-	.	ID=g7288.t1.exon1;Parent=g7288.t1;
OX377612.1_Thelaira_solivaga_genome_assembly,_chromosome:_3	AUGUSTUS	intron	16909462	16909665	1	-	.	ID=g7288.t1.intron1;Parent=g7288.t1;
OX377612.1_Thelaira_solivaga_genome_assembly,_chromosome:_3	AUGUSTUS	CDS	16909666	16910295	1	-	2	ID=g7288.t1.CDS2;Parent=g7288.t1;
OX377612.1_Thelaira_solivaga_genome_assembly,_chromosome:_3	AUGUSTUS	exon	16909666	16910295	.	-	.	ID=g7288.t1.exon2;Parent=g7288.t1;
OX377612.1_Thelaira_solivaga_genome_assembly,_chromosome:_3	AUGUSTUS	intron	16910296	16910576	1	-	.	ID=g7288.t1.intron2;Parent=g7288.t1;
OX377612.1_Thelaira_solivaga_genome_assembly,_chromosome:_3	AUGUSTUS	CDS	16910577	16911804	1	-	0	ID=g7288.t1.CDS3;Parent=g7288.t1;
OX377612.1_Thelaira_solivaga_genome_assembly,_chromosome:_3	AUGUSTUS	exon	16910577	16911804	.	-	.	ID=g7288.t1.exon3;Parent=g7288.t1;
OX377612.1_Thelaira_solivaga_genome_assembly,_chromosome:_3	AUGUSTUS	start_codon	16911802	16911804	.	-	0	ID=g7288.t1.start1;Parent=g7288.t1;
OX377612.1_Thelaira_solivaga_genome_assembly,_chromosome:_3	AUGUSTUS	gene	16912792	16913800	.	+	.	ID=g7289;
OX377612.1_Thelaira_solivaga_genome_assembly,_chromosome:_3	AUGUSTUS	mRNA	16912792	16913800	1	+	.	ID=g7289.t1;Parent=g7289;
OX377612.1_Thelaira_solivaga_genome_assembly,_chromosome:_3	AUGUSTUS	start_codon	16912792	16912794	.	+	0	ID=g7289.t1.start1;Parent=g7289.t1;
OX377612.1_Thelaira_solivaga_genome_assembly,_chromosome:_3	AUGUSTUS	CDS	16912792	16912815	1	+	0	ID=g7289.t1.CDS1;Parent=g7289.t1;
OX377612.1_Thelaira_solivaga_genome_assembly,_chromosome:_3	AUGUSTUS	exon	16912792	16912815	.	+	.	ID=g7289.t1.exon1;Parent=g7289.t1;
OX377612.1_Thelaira_solivaga_genome_assembly,_chromosome:_3	AUGUSTUS	intron	16912816	16913122	1	+	.	ID=g7289.t1.intron1;Parent=g7289.t1;
OX377612.1_Thelaira_solivaga_genome_assembly,_chromosome:_3	AUGUSTUS	CDS	16913123	16913245	1	+	0	ID=g7289.t1.CDS2;Parent=g7289.t1;
OX377612.1_Thelaira_solivaga_genome_assembly,_chromosome:_3	AUGUSTUS	exon	16913123	16913245	.	+	.	ID=g7289.t1.exon2;Parent=g7289.t1;
OX377612.1_Thelaira_solivaga_genome_assembly,_chromosome:_3	AUGUSTUS	intron	16913246	16913326	1	+	.	ID=g7289.t1.intron2;Parent=g7289.t1;
OX377612.1_Thelaira_solivaga_genome_assembly,_chromosome:_3	AUGUSTUS	CDS	16913327	16913800	1	+	0	ID=g7289.t1.CDS3;Parent=g7289.t1;
OX377612.1_Thelaira_solivaga_genome_assembly,_chromosome:_3	AUGUSTUS	exon	16913327	16913800	.	+	.	ID=g7289.t1.exon3;Parent=g7289.t1;
OX377612.1_Thelaira_solivaga_genome_assembly,_chromosome:_3	AUGUSTUS	stop_codon	16913798	16913800	.	+	0	ID=g7289.t1.stop1;Parent=g7289.t1;
OX377612.1_Thelaira_solivaga_genome_assembly,_chromosome:_3	AUGUSTUS	gene	16916301	16917834	.	-	.	ID=g7290;
OX377612.1_Thelaira_solivaga_genome_assembly,_chromosome:_3	AUGUSTUS	mRNA	16916301	16917834	1	-	.	ID=g7290.t1;Parent=g7290;
OX377612.1_Thelaira_solivaga_genome_assembly,_chromosome:_3	AUGUSTUS	stop_codon	16916301	16916303	.	-	0	ID=g7290.t1.stop1;Parent=g7290.t1;
OX377612.1_Thelaira_solivaga_genome_assembly,_chromosome:_3	AUGUSTUS	CDS	16916301	16916410	1	-	2	ID=g7290.t1.CDS1;Parent=g7290.t1;
OX377612.1_Thelaira_solivaga_genome_assembly,_chromosome:_3	AUGUSTUS	exon	16916301	16916410	.	-	.	ID=g7290.t1.exon1;Parent=g7290.t1;
OX377612.1_Thelaira_solivaga_genome_assembly,_chromosome:_3	AUGUSTUS	intron	16916411	16916475	1	-	.	ID=g7290.t1.intron1;Parent=g7290.t1;
OX377612.1_Thelaira_solivaga_genome_assembly,_chromosome:_3	AUGUSTUS	CDS	16916476	16917741	1	-	2	ID=g7290.t1.CDS2;Parent=g7290.t1;
OX377612.1_Thelaira_solivaga_genome_assembly,_chromosome:_3	AUGUSTUS	exon	16916476	16917741	.	-	.	ID=g7290.t1.exon2;Parent=g7290.t1;
OX377612.1_Thelaira_solivaga_genome_assembly,_chromosome:_3	AUGUSTUS	intron	16917742	16917812	1	-	.	ID=g7290.t1.intron2;Parent=g7290.t1;
OX377612.1_Thelaira_solivaga_genome_assembly,_chromosome:_3	AUGUSTUS	CDS	16917813	16917834	1	-	0	ID=g7290.t1.CDS3;Parent=g7290.t1;
OX377612.1_Thelaira_solivaga_genome_assembly,_chromosome:_3	AUGUSTUS	exon	16917813	16917834	.	-	.	ID=g7290.t1.exon3;Parent=g7290.t1;
OX377612.1_Thelaira_solivaga_genome_assembly,_chromosome:_3	AUGUSTUS	start_codon	16917832	16917834	.	-	0	ID=g7290.t1.start1;Parent=g7290.t1;
OX377612.1_Thelaira_solivaga_genome_assembly,_chromosome:_3	AUGUSTUS	gene	16921308	16922698	.	+	.	ID=g7291;
OX377612.1_Thelaira_solivaga_genome_assembly,_chromosome:_3	AUGUSTUS	mRNA	16921308	16922698	0.83	+	.	ID=g7291.t1;Parent=g7291;
OX377612.1_Thelaira_solivaga_genome_assembly,_chromosome:_3	AUGUSTUS	start_codon	16921308	16921310	.	+	0	ID=g7291.t1.start1;Parent=g7291.t1;
OX377612.1_Thelaira_solivaga_genome_assembly,_chromosome:_3	AUGUSTUS	CDS	16921308	16921330	0.92	+	0	ID=g7291.t1.CDS1;Parent=g7291.t1;
OX377612.1_Thelaira_solivaga_genome_assembly,_chromosome:_3	AUGUSTUS	exon	16921308	16921330	.	+	.	ID=g7291.t1.exon1;Parent=g7291.t1;
OX377612.1_Thelaira_solivaga_genome_assembly,_chromosome:_3	AUGUSTUS	intron	16921331	16921389	0.83	+	.	ID=g7291.t1.intron1;Parent=g7291.t1;
OX377612.1_Thelaira_solivaga_genome_assembly,_chromosome:_3	AUGUSTUS	CDS	16921390	16921490	0.84	+	1	ID=g7291.t1.CDS2;Parent=g7291.t1;
OX377612.1_Thelaira_solivaga_genome_assembly,_chromosome:_3	AUGUSTUS	exon	16921390	16921490	.	+	.	ID=g7291.t1.exon2;Parent=g7291.t1;
OX377612.1_Thelaira_solivaga_genome_assembly,_chromosome:_3	AUGUSTUS	intron	16921491	16921565	1	+	.	ID=g7291.t1.intron2;Parent=g7291.t1;
OX377612.1_Thelaira_solivaga_genome_assembly,_chromosome:_3	AUGUSTUS	CDS	16921566	16922698	1	+	2	ID=g7291.t1.CDS3;Parent=g7291.t1;
OX377612.1_Thelaira_solivaga_genome_assembly,_chromosome:_3	AUGUSTUS	exon	16921566	16922698	.	+	.	ID=g7291.t1.exon3;Parent=g7291.t1;
OX377612.1_Thelaira_solivaga_genome_assembly,_chromosome:_3	AUGUSTUS	stop_codon	16922696	16922698	.	+	0	ID=g7291.t1.stop1;Parent=g7291.t1;
OX377612.1_Thelaira_solivaga_genome_assembly,_chromosome:_3	AUGUSTUS	gene	16923050	16924416	.	-	.	ID=g7292;
OX377612.1_Thelaira_solivaga_genome_assembly,_chromosome:_3	AUGUSTUS	mRNA	16923050	16924416	1	-	.	ID=g7292.t1;Parent=g7292;
OX377612.1_Thelaira_solivaga_genome_assembly,_chromosome:_3	AUGUSTUS	stop_codon	16923050	16923052	.	-	0	ID=g7292.t1.stop1;Parent=g7292.t1;
OX377612.1_Thelaira_solivaga_genome_assembly,_chromosome:_3	AUGUSTUS	CDS	16923050	16924182	1	-	2	ID=g7292.t1.CDS1;Parent=g7292.t1;
OX377612.1_Thelaira_solivaga_genome_assembly,_chromosome:_3	AUGUSTUS	exon	16923050	16924182	.	-	.	ID=g7292.t1.exon1;Parent=g7292.t1;
OX377612.1_Thelaira_solivaga_genome_assembly,_chromosome:_3	AUGUSTUS	intron	16924183	16924343	1	-	.	ID=g7292.t1.intron1;Parent=g7292.t1;
OX377612.1_Thelaira_solivaga_genome_assembly,_chromosome:_3	AUGUSTUS	CDS	16924344	16924416	1	-	0	ID=g7292.t1.CDS2;Parent=g7292.t1;
OX377612.1_Thelaira_solivaga_genome_assembly,_chromosome:_3	AUGUSTUS	exon	16924344	16924416	.	-	.	ID=g7292.t1.exon2;Parent=g7292.t1;
OX377612.1_Thelaira_solivaga_genome_assembly,_chromosome:_3	AUGUSTUS	start_codon	16924414	16924416	.	-	0	ID=g7292.t1.start1;Parent=g7292.t1;
OX377612.1_Thelaira_solivaga_genome_assembly,_chromosome:_3	AUGUSTUS	gene	17036693	17037057	.	+	.	ID=g7293;
OX377612.1_Thelaira_solivaga_genome_assembly,_chromosome:_3	AUGUSTUS	mRNA	17036693	17037057	0.49	+	.	ID=g7293.t1;Parent=g7293;
OX377612.1_Thelaira_solivaga_genome_assembly,_chromosome:_3	AUGUSTUS	start_codon	17036693	17036695	.	+	0	ID=g7293.t1.start1;Parent=g7293.t1;
OX377612.1_Thelaira_solivaga_genome_assembly,_chromosome:_3	AUGUSTUS	CDS	17036693	17036940	0.73	+	0	ID=g7293.t1.CDS1;Parent=g7293.t1;
OX377612.1_Thelaira_solivaga_genome_assembly,_chromosome:_3	AUGUSTUS	exon	17036693	17036940	.	+	.	ID=g7293.t1.exon1;Parent=g7293.t1;
OX377612.1_Thelaira_solivaga_genome_assembly,_chromosome:_3	AUGUSTUS	intron	17036941	17036996	0.49	+	.	ID=g7293.t1.intron1;Parent=g7293.t1;
OX377612.1_Thelaira_solivaga_genome_assembly,_chromosome:_3	AUGUSTUS	CDS	17036997	17037057	0.49	+	1	ID=g7293.t1.CDS2;Parent=g7293.t1;
OX377612.1_Thelaira_solivaga_genome_assembly,_chromosome:_3	AUGUSTUS	exon	17036997	17037057	.	+	.	ID=g7293.t1.exon2;Parent=g7293.t1;
OX377612.1_Thelaira_solivaga_genome_assembly,_chromosome:_3	AUGUSTUS	stop_codon	17037055	17037057	.	+	0	ID=g7293.t1.stop1;Parent=g7293.t1;
OX377612.1_Thelaira_solivaga_genome_assembly,_chromosome:_3	AUGUSTUS	gene	17133035	17138884	.	+	.	ID=g7294;
OX377612.1_Thelaira_solivaga_genome_assembly,_chromosome:_3	AUGUSTUS	mRNA	17134542	17138884	0.96	+	.	ID=g7294.t1;Parent=g7294;
OX377612.1_Thelaira_solivaga_genome_assembly,_chromosome:_3	AUGUSTUS	start_codon	17134542	17134544	.	+	0	ID=g7294.t1.start1;Parent=g7294.t1;
OX377612.1_Thelaira_solivaga_genome_assembly,_chromosome:_3	AUGUSTUS	CDS	17134542	17135551	0.96	+	0	ID=g7294.t1.CDS1;Parent=g7294.t1;
OX377612.1_Thelaira_solivaga_genome_assembly,_chromosome:_3	AUGUSTUS	exon	17134542	17135551	.	+	.	ID=g7294.t1.exon1;Parent=g7294.t1;
OX377612.1_Thelaira_solivaga_genome_assembly,_chromosome:_3	AUGUSTUS	intron	17135552	17135616	1	+	.	ID=g7294.t1.intron1;Parent=g7294.t1;
OX377612.1_Thelaira_solivaga_genome_assembly,_chromosome:_3	AUGUSTUS	CDS	17135617	17135717	1	+	1	ID=g7294.t1.CDS2;Parent=g7294.t1;
OX377612.1_Thelaira_solivaga_genome_assembly,_chromosome:_3	AUGUSTUS	exon	17135617	17135717	.	+	.	ID=g7294.t1.exon2;Parent=g7294.t1;
OX377612.1_Thelaira_solivaga_genome_assembly,_chromosome:_3	AUGUSTUS	intron	17135718	17135795	1	+	.	ID=g7294.t1.intron2;Parent=g7294.t1;
OX377612.1_Thelaira_solivaga_genome_assembly,_chromosome:_3	AUGUSTUS	CDS	17135796	17138884	1	+	2	ID=g7294.t1.CDS3;Parent=g7294.t1;
OX377612.1_Thelaira_solivaga_genome_assembly,_chromosome:_3	AUGUSTUS	exon	17135796	17138884	.	+	.	ID=g7294.t1.exon3;Parent=g7294.t1;
OX377612.1_Thelaira_solivaga_genome_assembly,_chromosome:_3	AUGUSTUS	stop_codon	17138882	17138884	.	+	0	ID=g7294.t1.stop1;Parent=g7294.t1;
OX377612.1_Thelaira_solivaga_genome_assembly,_chromosome:_3	AUGUSTUS	mRNA	17133035	17138884	0.84	+	.	ID=g7294.t2;Parent=g7294;
OX377612.1_Thelaira_solivaga_genome_assembly,_chromosome:_3	AUGUSTUS	start_codon	17133035	17133037	.	+	0	ID=g7294.t2.start1;Parent=g7294.t2;
OX377612.1_Thelaira_solivaga_genome_assembly,_chromosome:_3	AUGUSTUS	CDS	17133035	17133051	0.84	+	0	ID=g7294.t2.CDS1;Parent=g7294.t2;
OX377612.1_Thelaira_solivaga_genome_assembly,_chromosome:_3	AUGUSTUS	exon	17133035	17133051	.	+	.	ID=g7294.t2.exon1;Parent=g7294.t2;
OX377612.1_Thelaira_solivaga_genome_assembly,_chromosome:_3	AUGUSTUS	intron	17133052	17134408	0.84	+	.	ID=g7294.t2.intron1;Parent=g7294.t2;
OX377612.1_Thelaira_solivaga_genome_assembly,_chromosome:_3	AUGUSTUS	CDS	17134409	17135551	0.98	+	1	ID=g7294.t2.CDS2;Parent=g7294.t2;
OX377612.1_Thelaira_solivaga_genome_assembly,_chromosome:_3	AUGUSTUS	exon	17134409	17135551	.	+	.	ID=g7294.t2.exon2;Parent=g7294.t2;
OX377612.1_Thelaira_solivaga_genome_assembly,_chromosome:_3	AUGUSTUS	intron	17135552	17135616	1	+	.	ID=g7294.t2.intron2;Parent=g7294.t2;
OX377612.1_Thelaira_solivaga_genome_assembly,_chromosome:_3	AUGUSTUS	CDS	17135617	17135717	1	+	1	ID=g7294.t2.CDS3;Parent=g7294.t2;
OX377612.1_Thelaira_solivaga_genome_assembly,_chromosome:_3	AUGUSTUS	exon	17135617	17135717	.	+	.	ID=g7294.t2.exon3;Parent=g7294.t2;
OX377612.1_Thelaira_solivaga_genome_assembly,_chromosome:_3	AUGUSTUS	intron	17135718	17135795	1	+	.	ID=g7294.t2.intron3;Parent=g7294.t2;
OX377612.1_Thelaira_solivaga_genome_assembly,_chromosome:_3	AUGUSTUS	CDS	17135796	17138884	1	+	2	ID=g7294.t2.CDS4;Parent=g7294.t2;
OX377612.1_Thelaira_solivaga_genome_assembly,_chromosome:_3	AUGUSTUS	exon	17135796	17138884	.	+	.	ID=g7294.t2.exon4;Parent=g7294.t2;
OX377612.1_Thelaira_solivaga_genome_assembly,_chromosome:_3	AUGUSTUS	stop_codon	17138882	17138884	.	+	0	ID=g7294.t2.stop1;Parent=g7294.t2;
OX377612.1_Thelaira_solivaga_genome_assembly,_chromosome:_3	GeneMark.hmm3	mRNA	17134536	17138884	.	+	.	ID=g7294.t3;Parent=g7294;
OX377612.1_Thelaira_solivaga_genome_assembly,_chromosome:_3	GeneMark.hmm3	start_codon	17134536	17134538	.	+	0	ID=g7294.t3.start1;Parent=g7294.t3;
OX377612.1_Thelaira_solivaga_genome_assembly,_chromosome:_3	GeneMark.hmm3	CDS	17134536	17135551	.	+	0	ID=g7294.t3.CDS1;Parent=g7294.t3;
OX377612.1_Thelaira_solivaga_genome_assembly,_chromosome:_3	GeneMark.hmm3	exon	17134536	17135551	0	+	.	ID=g7294.t3.exon1;Parent=g7294.t3;
OX377612.1_Thelaira_solivaga_genome_assembly,_chromosome:_3	GeneMark.hmm3	intron	17135552	17135616	.	+	1	ID=g7294.t3.intron1;Parent=g7294.t3;
OX377612.1_Thelaira_solivaga_genome_assembly,_chromosome:_3	GeneMark.hmm3	CDS	17135617	17135717	.	+	1	ID=g7294.t3.CDS2;Parent=g7294.t3;
OX377612.1_Thelaira_solivaga_genome_assembly,_chromosome:_3	GeneMark.hmm3	exon	17135617	17135717	0	+	.	ID=g7294.t3.exon2;Parent=g7294.t3;
OX377612.1_Thelaira_solivaga_genome_assembly,_chromosome:_3	GeneMark.hmm3	intron	17135718	17135795	.	+	2	ID=g7294.t3.intron2;Parent=g7294.t3;
OX377612.1_Thelaira_solivaga_genome_assembly,_chromosome:_3	GeneMark.hmm3	CDS	17135796	17138884	.	+	2	ID=g7294.t3.CDS3;Parent=g7294.t3;
OX377612.1_Thelaira_solivaga_genome_assembly,_chromosome:_3	GeneMark.hmm3	exon	17135796	17138884	0	+	.	ID=g7294.t3.exon3;Parent=g7294.t3;
OX377612.1_Thelaira_solivaga_genome_assembly,_chromosome:_3	GeneMark.hmm3	stop_codon	17138882	17138884	.	+	0	ID=g7294.t3.stop1;Parent=g7294.t3;
OX377612.1_Thelaira_solivaga_genome_assembly,_chromosome:_3	AUGUSTUS	gene	17145956	17162156	.	-	.	ID=g7295;
OX377612.1_Thelaira_solivaga_genome_assembly,_chromosome:_3	AUGUSTUS	mRNA	17145956	17162156	0.64	-	.	ID=g7295.t1;Parent=g7295;
OX377612.1_Thelaira_solivaga_genome_assembly,_chromosome:_3	AUGUSTUS	stop_codon	17145956	17145958	.	-	0	ID=g7295.t1.stop1;Parent=g7295.t1;
OX377612.1_Thelaira_solivaga_genome_assembly,_chromosome:_3	AUGUSTUS	CDS	17145956	17146269	1	-	2	ID=g7295.t1.CDS1;Parent=g7295.t1;
OX377612.1_Thelaira_solivaga_genome_assembly,_chromosome:_3	AUGUSTUS	exon	17145956	17146269	.	-	.	ID=g7295.t1.exon1;Parent=g7295.t1;
OX377612.1_Thelaira_solivaga_genome_assembly,_chromosome:_3	AUGUSTUS	intron	17146270	17146337	1	-	.	ID=g7295.t1.intron1;Parent=g7295.t1;
OX377612.1_Thelaira_solivaga_genome_assembly,_chromosome:_3	AUGUSTUS	CDS	17146338	17146604	1	-	2	ID=g7295.t1.CDS2;Parent=g7295.t1;
OX377612.1_Thelaira_solivaga_genome_assembly,_chromosome:_3	AUGUSTUS	exon	17146338	17146604	.	-	.	ID=g7295.t1.exon2;Parent=g7295.t1;
OX377612.1_Thelaira_solivaga_genome_assembly,_chromosome:_3	AUGUSTUS	intron	17146605	17150092	1	-	.	ID=g7295.t1.intron2;Parent=g7295.t1;
OX377612.1_Thelaira_solivaga_genome_assembly,_chromosome:_3	AUGUSTUS	CDS	17150093	17150296	1	-	2	ID=g7295.t1.CDS3;Parent=g7295.t1;
OX377612.1_Thelaira_solivaga_genome_assembly,_chromosome:_3	AUGUSTUS	exon	17150093	17150296	.	-	.	ID=g7295.t1.exon3;Parent=g7295.t1;
OX377612.1_Thelaira_solivaga_genome_assembly,_chromosome:_3	AUGUSTUS	intron	17150297	17150379	1	-	.	ID=g7295.t1.intron3;Parent=g7295.t1;
OX377612.1_Thelaira_solivaga_genome_assembly,_chromosome:_3	AUGUSTUS	CDS	17150380	17150543	1	-	1	ID=g7295.t1.CDS4;Parent=g7295.t1;
OX377612.1_Thelaira_solivaga_genome_assembly,_chromosome:_3	AUGUSTUS	exon	17150380	17150543	.	-	.	ID=g7295.t1.exon4;Parent=g7295.t1;
OX377612.1_Thelaira_solivaga_genome_assembly,_chromosome:_3	AUGUSTUS	intron	17150544	17154105	1	-	.	ID=g7295.t1.intron4;Parent=g7295.t1;
OX377612.1_Thelaira_solivaga_genome_assembly,_chromosome:_3	AUGUSTUS	CDS	17154106	17157413	1	-	0	ID=g7295.t1.CDS5;Parent=g7295.t1;
OX377612.1_Thelaira_solivaga_genome_assembly,_chromosome:_3	AUGUSTUS	exon	17154106	17157413	.	-	.	ID=g7295.t1.exon5;Parent=g7295.t1;
OX377612.1_Thelaira_solivaga_genome_assembly,_chromosome:_3	AUGUSTUS	intron	17157414	17162081	0.71	-	.	ID=g7295.t1.intron5;Parent=g7295.t1;
OX377612.1_Thelaira_solivaga_genome_assembly,_chromosome:_3	AUGUSTUS	CDS	17162082	17162156	0.64	-	0	ID=g7295.t1.CDS6;Parent=g7295.t1;
OX377612.1_Thelaira_solivaga_genome_assembly,_chromosome:_3	AUGUSTUS	exon	17162082	17162156	.	-	.	ID=g7295.t1.exon6;Parent=g7295.t1;
OX377612.1_Thelaira_solivaga_genome_assembly,_chromosome:_3	AUGUSTUS	start_codon	17162154	17162156	.	-	0	ID=g7295.t1.start1;Parent=g7295.t1;
OX377612.1_Thelaira_solivaga_genome_assembly,_chromosome:_3	AUGUSTUS	gene	17217217	17220564	.	-	.	ID=g7296;
OX377612.1_Thelaira_solivaga_genome_assembly,_chromosome:_3	AUGUSTUS	mRNA	17217217	17220564	0.96	-	.	ID=g7296.t1;Parent=g7296;
OX377612.1_Thelaira_solivaga_genome_assembly,_chromosome:_3	AUGUSTUS	stop_codon	17217217	17217219	.	-	0	ID=g7296.t1.stop1;Parent=g7296.t1;
OX377612.1_Thelaira_solivaga_genome_assembly,_chromosome:_3	AUGUSTUS	CDS	17217217	17217336	0.96	-	0	ID=g7296.t1.CDS1;Parent=g7296.t1;
OX377612.1_Thelaira_solivaga_genome_assembly,_chromosome:_3	AUGUSTUS	exon	17217217	17217336	.	-	.	ID=g7296.t1.exon1;Parent=g7296.t1;
OX377612.1_Thelaira_solivaga_genome_assembly,_chromosome:_3	AUGUSTUS	intron	17217337	17220354	1	-	.	ID=g7296.t1.intron1;Parent=g7296.t1;
OX377612.1_Thelaira_solivaga_genome_assembly,_chromosome:_3	AUGUSTUS	CDS	17220355	17220564	1	-	0	ID=g7296.t1.CDS2;Parent=g7296.t1;
OX377612.1_Thelaira_solivaga_genome_assembly,_chromosome:_3	AUGUSTUS	exon	17220355	17220564	.	-	.	ID=g7296.t1.exon2;Parent=g7296.t1;
OX377612.1_Thelaira_solivaga_genome_assembly,_chromosome:_3	AUGUSTUS	start_codon	17220562	17220564	.	-	0	ID=g7296.t1.start1;Parent=g7296.t1;
OX377612.1_Thelaira_solivaga_genome_assembly,_chromosome:_3	AUGUSTUS	gene	17223776	17228990	.	-	.	ID=g7297;
OX377612.1_Thelaira_solivaga_genome_assembly,_chromosome:_3	AUGUSTUS	mRNA	17223776	17228990	1	-	.	ID=g7297.t1;Parent=g7297;
OX377612.1_Thelaira_solivaga_genome_assembly,_chromosome:_3	AUGUSTUS	stop_codon	17223776	17223778	.	-	0	ID=g7297.t1.stop1;Parent=g7297.t1;
OX377612.1_Thelaira_solivaga_genome_assembly,_chromosome:_3	AUGUSTUS	CDS	17223776	17224939	1	-	0	ID=g7297.t1.CDS1;Parent=g7297.t1;
OX377612.1_Thelaira_solivaga_genome_assembly,_chromosome:_3	AUGUSTUS	exon	17223776	17224939	.	-	.	ID=g7297.t1.exon1;Parent=g7297.t1;
OX377612.1_Thelaira_solivaga_genome_assembly,_chromosome:_3	AUGUSTUS	intron	17224940	17225658	1	-	.	ID=g7297.t1.intron1;Parent=g7297.t1;
OX377612.1_Thelaira_solivaga_genome_assembly,_chromosome:_3	AUGUSTUS	CDS	17225659	17225796	1	-	0	ID=g7297.t1.CDS2;Parent=g7297.t1;
OX377612.1_Thelaira_solivaga_genome_assembly,_chromosome:_3	AUGUSTUS	exon	17225659	17225796	.	-	.	ID=g7297.t1.exon2;Parent=g7297.t1;
OX377612.1_Thelaira_solivaga_genome_assembly,_chromosome:_3	AUGUSTUS	intron	17225797	17227982	1	-	.	ID=g7297.t1.intron2;Parent=g7297.t1;
OX377612.1_Thelaira_solivaga_genome_assembly,_chromosome:_3	AUGUSTUS	CDS	17227983	17228165	1	-	0	ID=g7297.t1.CDS3;Parent=g7297.t1;
OX377612.1_Thelaira_solivaga_genome_assembly,_chromosome:_3	AUGUSTUS	exon	17227983	17228165	.	-	.	ID=g7297.t1.exon3;Parent=g7297.t1;
OX377612.1_Thelaira_solivaga_genome_assembly,_chromosome:_3	AUGUSTUS	intron	17228166	17228927	1	-	.	ID=g7297.t1.intron3;Parent=g7297.t1;
OX377612.1_Thelaira_solivaga_genome_assembly,_chromosome:_3	AUGUSTUS	CDS	17228928	17228990	1	-	0	ID=g7297.t1.CDS4;Parent=g7297.t1;
OX377612.1_Thelaira_solivaga_genome_assembly,_chromosome:_3	AUGUSTUS	exon	17228928	17228990	.	-	.	ID=g7297.t1.exon4;Parent=g7297.t1;
OX377612.1_Thelaira_solivaga_genome_assembly,_chromosome:_3	AUGUSTUS	start_codon	17228988	17228990	.	-	0	ID=g7297.t1.start1;Parent=g7297.t1;
OX377612.1_Thelaira_solivaga_genome_assembly,_chromosome:_3	AUGUSTUS	gene	17229899	17232747	.	+	.	ID=g7298;
OX377612.1_Thelaira_solivaga_genome_assembly,_chromosome:_3	AUGUSTUS	mRNA	17229899	17232747	1	+	.	ID=g7298.t1;Parent=g7298;
OX377612.1_Thelaira_solivaga_genome_assembly,_chromosome:_3	AUGUSTUS	start_codon	17229899	17229901	.	+	0	ID=g7298.t1.start1;Parent=g7298.t1;
OX377612.1_Thelaira_solivaga_genome_assembly,_chromosome:_3	AUGUSTUS	CDS	17229899	17230826	1	+	0	ID=g7298.t1.CDS1;Parent=g7298.t1;
OX377612.1_Thelaira_solivaga_genome_assembly,_chromosome:_3	AUGUSTUS	exon	17229899	17230826	.	+	.	ID=g7298.t1.exon1;Parent=g7298.t1;
OX377612.1_Thelaira_solivaga_genome_assembly,_chromosome:_3	AUGUSTUS	intron	17230827	17230895	1	+	.	ID=g7298.t1.intron1;Parent=g7298.t1;
OX377612.1_Thelaira_solivaga_genome_assembly,_chromosome:_3	AUGUSTUS	CDS	17230896	17231420	1	+	2	ID=g7298.t1.CDS2;Parent=g7298.t1;
OX377612.1_Thelaira_solivaga_genome_assembly,_chromosome:_3	AUGUSTUS	exon	17230896	17231420	.	+	.	ID=g7298.t1.exon2;Parent=g7298.t1;
OX377612.1_Thelaira_solivaga_genome_assembly,_chromosome:_3	AUGUSTUS	intron	17231421	17231803	1	+	.	ID=g7298.t1.intron2;Parent=g7298.t1;
OX377612.1_Thelaira_solivaga_genome_assembly,_chromosome:_3	AUGUSTUS	CDS	17231804	17232747	1	+	2	ID=g7298.t1.CDS3;Parent=g7298.t1;
OX377612.1_Thelaira_solivaga_genome_assembly,_chromosome:_3	AUGUSTUS	exon	17231804	17232747	.	+	.	ID=g7298.t1.exon3;Parent=g7298.t1;
OX377612.1_Thelaira_solivaga_genome_assembly,_chromosome:_3	AUGUSTUS	stop_codon	17232745	17232747	.	+	0	ID=g7298.t1.stop1;Parent=g7298.t1;
OX377612.1_Thelaira_solivaga_genome_assembly,_chromosome:_3	AUGUSTUS	gene	17233531	17234097	.	-	.	ID=g7299;
OX377612.1_Thelaira_solivaga_genome_assembly,_chromosome:_3	AUGUSTUS	mRNA	17233531	17234097	1	-	.	ID=g7299.t1;Parent=g7299;
OX377612.1_Thelaira_solivaga_genome_assembly,_chromosome:_3	AUGUSTUS	stop_codon	17233531	17233533	.	-	0	ID=g7299.t1.stop1;Parent=g7299.t1;
OX377612.1_Thelaira_solivaga_genome_assembly,_chromosome:_3	AUGUSTUS	CDS	17233531	17234097	1	-	0	ID=g7299.t1.CDS1;Parent=g7299.t1;
OX377612.1_Thelaira_solivaga_genome_assembly,_chromosome:_3	AUGUSTUS	exon	17233531	17234097	.	-	.	ID=g7299.t1.exon1;Parent=g7299.t1;
OX377612.1_Thelaira_solivaga_genome_assembly,_chromosome:_3	AUGUSTUS	start_codon	17234095	17234097	.	-	0	ID=g7299.t1.start1;Parent=g7299.t1;
OX377612.1_Thelaira_solivaga_genome_assembly,_chromosome:_3	AUGUSTUS	gene	17234433	17235569	.	+	.	ID=g7300;
OX377612.1_Thelaira_solivaga_genome_assembly,_chromosome:_3	AUGUSTUS	mRNA	17234433	17235569	1	+	.	ID=g7300.t1;Parent=g7300;
OX377612.1_Thelaira_solivaga_genome_assembly,_chromosome:_3	AUGUSTUS	start_codon	17234433	17234435	.	+	0	ID=g7300.t1.start1;Parent=g7300.t1;
OX377612.1_Thelaira_solivaga_genome_assembly,_chromosome:_3	AUGUSTUS	CDS	17234433	17235569	1	+	0	ID=g7300.t1.CDS1;Parent=g7300.t1;
OX377612.1_Thelaira_solivaga_genome_assembly,_chromosome:_3	AUGUSTUS	exon	17234433	17235569	.	+	.	ID=g7300.t1.exon1;Parent=g7300.t1;
OX377612.1_Thelaira_solivaga_genome_assembly,_chromosome:_3	AUGUSTUS	stop_codon	17235567	17235569	.	+	0	ID=g7300.t1.stop1;Parent=g7300.t1;
OX377612.1_Thelaira_solivaga_genome_assembly,_chromosome:_3	AUGUSTUS	gene	17235691	17237147	.	-	.	ID=g7301;
OX377612.1_Thelaira_solivaga_genome_assembly,_chromosome:_3	AUGUSTUS	mRNA	17235691	17237147	1	-	.	ID=g7301.t1;Parent=g7301;
OX377612.1_Thelaira_solivaga_genome_assembly,_chromosome:_3	AUGUSTUS	stop_codon	17235691	17235693	.	-	0	ID=g7301.t1.stop1;Parent=g7301.t1;
OX377612.1_Thelaira_solivaga_genome_assembly,_chromosome:_3	AUGUSTUS	CDS	17235691	17235793	1	-	1	ID=g7301.t1.CDS1;Parent=g7301.t1;
OX377612.1_Thelaira_solivaga_genome_assembly,_chromosome:_3	AUGUSTUS	exon	17235691	17235793	.	-	.	ID=g7301.t1.exon1;Parent=g7301.t1;
OX377612.1_Thelaira_solivaga_genome_assembly,_chromosome:_3	AUGUSTUS	intron	17235794	17235877	1	-	.	ID=g7301.t1.intron1;Parent=g7301.t1;
OX377612.1_Thelaira_solivaga_genome_assembly,_chromosome:_3	AUGUSTUS	CDS	17235878	17236018	1	-	1	ID=g7301.t1.CDS2;Parent=g7301.t1;
OX377612.1_Thelaira_solivaga_genome_assembly,_chromosome:_3	AUGUSTUS	exon	17235878	17236018	.	-	.	ID=g7301.t1.exon2;Parent=g7301.t1;
OX377612.1_Thelaira_solivaga_genome_assembly,_chromosome:_3	AUGUSTUS	intron	17236019	17236075	1	-	.	ID=g7301.t1.intron2;Parent=g7301.t1;
OX377612.1_Thelaira_solivaga_genome_assembly,_chromosome:_3	AUGUSTUS	CDS	17236076	17236796	1	-	2	ID=g7301.t1.CDS3;Parent=g7301.t1;
OX377612.1_Thelaira_solivaga_genome_assembly,_chromosome:_3	AUGUSTUS	exon	17236076	17236796	.	-	.	ID=g7301.t1.exon3;Parent=g7301.t1;
OX377612.1_Thelaira_solivaga_genome_assembly,_chromosome:_3	AUGUSTUS	intron	17236797	17236858	1	-	.	ID=g7301.t1.intron3;Parent=g7301.t1;
OX377612.1_Thelaira_solivaga_genome_assembly,_chromosome:_3	AUGUSTUS	CDS	17236859	17236978	1	-	2	ID=g7301.t1.CDS4;Parent=g7301.t1;
OX377612.1_Thelaira_solivaga_genome_assembly,_chromosome:_3	AUGUSTUS	exon	17236859	17236978	.	-	.	ID=g7301.t1.exon4;Parent=g7301.t1;
OX377612.1_Thelaira_solivaga_genome_assembly,_chromosome:_3	AUGUSTUS	intron	17236979	17237041	1	-	.	ID=g7301.t1.intron4;Parent=g7301.t1;
OX377612.1_Thelaira_solivaga_genome_assembly,_chromosome:_3	AUGUSTUS	CDS	17237042	17237147	1	-	0	ID=g7301.t1.CDS5;Parent=g7301.t1;
OX377612.1_Thelaira_solivaga_genome_assembly,_chromosome:_3	AUGUSTUS	exon	17237042	17237147	.	-	.	ID=g7301.t1.exon5;Parent=g7301.t1;
OX377612.1_Thelaira_solivaga_genome_assembly,_chromosome:_3	AUGUSTUS	start_codon	17237145	17237147	.	-	0	ID=g7301.t1.start1;Parent=g7301.t1;
OX377612.1_Thelaira_solivaga_genome_assembly,_chromosome:_3	AUGUSTUS	gene	17237732	17238970	.	+	.	ID=g7302;
OX377612.1_Thelaira_solivaga_genome_assembly,_chromosome:_3	AUGUSTUS	mRNA	17237732	17238970	1	+	.	ID=g7302.t1;Parent=g7302;
OX377612.1_Thelaira_solivaga_genome_assembly,_chromosome:_3	AUGUSTUS	start_codon	17237732	17237734	.	+	0	ID=g7302.t1.start1;Parent=g7302.t1;
OX377612.1_Thelaira_solivaga_genome_assembly,_chromosome:_3	AUGUSTUS	CDS	17237732	17238970	1	+	0	ID=g7302.t1.CDS1;Parent=g7302.t1;
OX377612.1_Thelaira_solivaga_genome_assembly,_chromosome:_3	AUGUSTUS	exon	17237732	17238970	.	+	.	ID=g7302.t1.exon1;Parent=g7302.t1;
OX377612.1_Thelaira_solivaga_genome_assembly,_chromosome:_3	AUGUSTUS	stop_codon	17238968	17238970	.	+	0	ID=g7302.t1.stop1;Parent=g7302.t1;
OX377612.1_Thelaira_solivaga_genome_assembly,_chromosome:_3	AUGUSTUS	gene	17242648	17246783	.	-	.	ID=g7303;
OX377612.1_Thelaira_solivaga_genome_assembly,_chromosome:_3	AUGUSTUS	mRNA	17242648	17246783	1	-	.	ID=g7303.t1;Parent=g7303;
OX377612.1_Thelaira_solivaga_genome_assembly,_chromosome:_3	AUGUSTUS	stop_codon	17242648	17242650	.	-	0	ID=g7303.t1.stop1;Parent=g7303.t1;
OX377612.1_Thelaira_solivaga_genome_assembly,_chromosome:_3	AUGUSTUS	CDS	17242648	17243640	1	-	0	ID=g7303.t1.CDS1;Parent=g7303.t1;
OX377612.1_Thelaira_solivaga_genome_assembly,_chromosome:_3	AUGUSTUS	exon	17242648	17243640	.	-	.	ID=g7303.t1.exon1;Parent=g7303.t1;
OX377612.1_Thelaira_solivaga_genome_assembly,_chromosome:_3	AUGUSTUS	intron	17243641	17245943	1	-	.	ID=g7303.t1.intron1;Parent=g7303.t1;
OX377612.1_Thelaira_solivaga_genome_assembly,_chromosome:_3	AUGUSTUS	CDS	17245944	17246783	1	-	0	ID=g7303.t1.CDS2;Parent=g7303.t1;
OX377612.1_Thelaira_solivaga_genome_assembly,_chromosome:_3	AUGUSTUS	exon	17245944	17246783	.	-	.	ID=g7303.t1.exon2;Parent=g7303.t1;
OX377612.1_Thelaira_solivaga_genome_assembly,_chromosome:_3	AUGUSTUS	start_codon	17246781	17246783	.	-	0	ID=g7303.t1.start1;Parent=g7303.t1;
OX377612.1_Thelaira_solivaga_genome_assembly,_chromosome:_3	AUGUSTUS	gene	17254243	17258121	.	+	.	ID=g7304;
OX377612.1_Thelaira_solivaga_genome_assembly,_chromosome:_3	AUGUSTUS	mRNA	17254243	17258121	1	+	.	ID=g7304.t1;Parent=g7304;
OX377612.1_Thelaira_solivaga_genome_assembly,_chromosome:_3	AUGUSTUS	start_codon	17254243	17254245	.	+	0	ID=g7304.t1.start1;Parent=g7304.t1;
OX377612.1_Thelaira_solivaga_genome_assembly,_chromosome:_3	AUGUSTUS	CDS	17254243	17254559	1	+	0	ID=g7304.t1.CDS1;Parent=g7304.t1;
OX377612.1_Thelaira_solivaga_genome_assembly,_chromosome:_3	AUGUSTUS	exon	17254243	17254559	.	+	.	ID=g7304.t1.exon1;Parent=g7304.t1;
OX377612.1_Thelaira_solivaga_genome_assembly,_chromosome:_3	AUGUSTUS	intron	17254560	17254633	1	+	.	ID=g7304.t1.intron1;Parent=g7304.t1;
OX377612.1_Thelaira_solivaga_genome_assembly,_chromosome:_3	AUGUSTUS	CDS	17254634	17255156	1	+	1	ID=g7304.t1.CDS2;Parent=g7304.t1;
OX377612.1_Thelaira_solivaga_genome_assembly,_chromosome:_3	AUGUSTUS	exon	17254634	17255156	.	+	.	ID=g7304.t1.exon2;Parent=g7304.t1;
OX377612.1_Thelaira_solivaga_genome_assembly,_chromosome:_3	AUGUSTUS	intron	17255157	17257086	1	+	.	ID=g7304.t1.intron2;Parent=g7304.t1;
OX377612.1_Thelaira_solivaga_genome_assembly,_chromosome:_3	AUGUSTUS	CDS	17257087	17258121	1	+	0	ID=g7304.t1.CDS3;Parent=g7304.t1;
OX377612.1_Thelaira_solivaga_genome_assembly,_chromosome:_3	AUGUSTUS	exon	17257087	17258121	.	+	.	ID=g7304.t1.exon3;Parent=g7304.t1;
OX377612.1_Thelaira_solivaga_genome_assembly,_chromosome:_3	AUGUSTUS	stop_codon	17258119	17258121	.	+	0	ID=g7304.t1.stop1;Parent=g7304.t1;
OX377612.1_Thelaira_solivaga_genome_assembly,_chromosome:_3	AUGUSTUS	gene	17264301	17266349	.	+	.	ID=g7305;
OX377612.1_Thelaira_solivaga_genome_assembly,_chromosome:_3	AUGUSTUS	mRNA	17264301	17266349	1	+	.	ID=g7305.t1;Parent=g7305;
OX377612.1_Thelaira_solivaga_genome_assembly,_chromosome:_3	AUGUSTUS	start_codon	17264301	17264303	.	+	0	ID=g7305.t1.start1;Parent=g7305.t1;
OX377612.1_Thelaira_solivaga_genome_assembly,_chromosome:_3	AUGUSTUS	CDS	17264301	17264674	1	+	0	ID=g7305.t1.CDS1;Parent=g7305.t1;
OX377612.1_Thelaira_solivaga_genome_assembly,_chromosome:_3	AUGUSTUS	exon	17264301	17264674	.	+	.	ID=g7305.t1.exon1;Parent=g7305.t1;
OX377612.1_Thelaira_solivaga_genome_assembly,_chromosome:_3	AUGUSTUS	intron	17264675	17264736	1	+	.	ID=g7305.t1.intron1;Parent=g7305.t1;
OX377612.1_Thelaira_solivaga_genome_assembly,_chromosome:_3	AUGUSTUS	CDS	17264737	17265256	1	+	1	ID=g7305.t1.CDS2;Parent=g7305.t1;
OX377612.1_Thelaira_solivaga_genome_assembly,_chromosome:_3	AUGUSTUS	exon	17264737	17265256	.	+	.	ID=g7305.t1.exon2;Parent=g7305.t1;
OX377612.1_Thelaira_solivaga_genome_assembly,_chromosome:_3	AUGUSTUS	intron	17265257	17265320	1	+	.	ID=g7305.t1.intron2;Parent=g7305.t1;
OX377612.1_Thelaira_solivaga_genome_assembly,_chromosome:_3	AUGUSTUS	CDS	17265321	17266349	1	+	0	ID=g7305.t1.CDS3;Parent=g7305.t1;
OX377612.1_Thelaira_solivaga_genome_assembly,_chromosome:_3	AUGUSTUS	exon	17265321	17266349	.	+	.	ID=g7305.t1.exon3;Parent=g7305.t1;
OX377612.1_Thelaira_solivaga_genome_assembly,_chromosome:_3	AUGUSTUS	stop_codon	17266347	17266349	.	+	0	ID=g7305.t1.stop1;Parent=g7305.t1;
OX377612.1_Thelaira_solivaga_genome_assembly,_chromosome:_3	AUGUSTUS	gene	17374529	17379411	.	-	.	ID=g7306;
OX377612.1_Thelaira_solivaga_genome_assembly,_chromosome:_3	AUGUSTUS	mRNA	17374529	17379411	0.61	-	.	ID=g7306.t1;Parent=g7306;
OX377612.1_Thelaira_solivaga_genome_assembly,_chromosome:_3	AUGUSTUS	stop_codon	17374529	17374531	.	-	0	ID=g7306.t1.stop1;Parent=g7306.t1;
OX377612.1_Thelaira_solivaga_genome_assembly,_chromosome:_3	AUGUSTUS	CDS	17374529	17377920	0.94	-	2	ID=g7306.t1.CDS1;Parent=g7306.t1;
OX377612.1_Thelaira_solivaga_genome_assembly,_chromosome:_3	AUGUSTUS	exon	17374529	17377920	.	-	.	ID=g7306.t1.exon1;Parent=g7306.t1;
OX377612.1_Thelaira_solivaga_genome_assembly,_chromosome:_3	AUGUSTUS	intron	17377921	17378042	0.93	-	.	ID=g7306.t1.intron1;Parent=g7306.t1;
OX377612.1_Thelaira_solivaga_genome_assembly,_chromosome:_3	AUGUSTUS	CDS	17378043	17378193	0.91	-	0	ID=g7306.t1.CDS2;Parent=g7306.t1;
OX377612.1_Thelaira_solivaga_genome_assembly,_chromosome:_3	AUGUSTUS	exon	17378043	17378193	.	-	.	ID=g7306.t1.exon2;Parent=g7306.t1;
OX377612.1_Thelaira_solivaga_genome_assembly,_chromosome:_3	AUGUSTUS	intron	17378194	17378697	0.61	-	.	ID=g7306.t1.intron2;Parent=g7306.t1;
OX377612.1_Thelaira_solivaga_genome_assembly,_chromosome:_3	AUGUSTUS	CDS	17378698	17379411	0.64	-	0	ID=g7306.t1.CDS3;Parent=g7306.t1;
OX377612.1_Thelaira_solivaga_genome_assembly,_chromosome:_3	AUGUSTUS	exon	17378698	17379411	.	-	.	ID=g7306.t1.exon3;Parent=g7306.t1;
OX377612.1_Thelaira_solivaga_genome_assembly,_chromosome:_3	AUGUSTUS	start_codon	17379409	17379411	.	-	0	ID=g7306.t1.start1;Parent=g7306.t1;
OX377612.1_Thelaira_solivaga_genome_assembly,_chromosome:_3	AUGUSTUS	gene	17523098	17523472	.	-	.	ID=g7307;
OX377612.1_Thelaira_solivaga_genome_assembly,_chromosome:_3	AUGUSTUS	mRNA	17523098	17523472	1	-	.	ID=g7307.t1;Parent=g7307;
OX377612.1_Thelaira_solivaga_genome_assembly,_chromosome:_3	AUGUSTUS	stop_codon	17523098	17523100	.	-	0	ID=g7307.t1.stop1;Parent=g7307.t1;
OX377612.1_Thelaira_solivaga_genome_assembly,_chromosome:_3	AUGUSTUS	CDS	17523098	17523472	1	-	0	ID=g7307.t1.CDS1;Parent=g7307.t1;
OX377612.1_Thelaira_solivaga_genome_assembly,_chromosome:_3	AUGUSTUS	exon	17523098	17523472	.	-	.	ID=g7307.t1.exon1;Parent=g7307.t1;
OX377612.1_Thelaira_solivaga_genome_assembly,_chromosome:_3	AUGUSTUS	start_codon	17523470	17523472	.	-	0	ID=g7307.t1.start1;Parent=g7307.t1;
OX377612.1_Thelaira_solivaga_genome_assembly,_chromosome:_3	AUGUSTUS	gene	17524437	17524811	.	-	.	ID=g7308;
OX377612.1_Thelaira_solivaga_genome_assembly,_chromosome:_3	AUGUSTUS	mRNA	17524437	17524811	0.58	-	.	ID=g7308.t1;Parent=g7308;
OX377612.1_Thelaira_solivaga_genome_assembly,_chromosome:_3	AUGUSTUS	stop_codon	17524437	17524439	.	-	0	ID=g7308.t1.stop1;Parent=g7308.t1;
OX377612.1_Thelaira_solivaga_genome_assembly,_chromosome:_3	AUGUSTUS	CDS	17524437	17524811	0.58	-	0	ID=g7308.t1.CDS1;Parent=g7308.t1;
OX377612.1_Thelaira_solivaga_genome_assembly,_chromosome:_3	AUGUSTUS	exon	17524437	17524811	.	-	.	ID=g7308.t1.exon1;Parent=g7308.t1;
OX377612.1_Thelaira_solivaga_genome_assembly,_chromosome:_3	AUGUSTUS	start_codon	17524809	17524811	.	-	0	ID=g7308.t1.start1;Parent=g7308.t1;
OX377612.1_Thelaira_solivaga_genome_assembly,_chromosome:_3	AUGUSTUS	gene	17771430	17789239	.	+	.	ID=g7309;
OX377612.1_Thelaira_solivaga_genome_assembly,_chromosome:_3	AUGUSTUS	mRNA	17771430	17789239	0.35	+	.	ID=g7309.t1;Parent=g7309;
OX377612.1_Thelaira_solivaga_genome_assembly,_chromosome:_3	AUGUSTUS	start_codon	17771430	17771432	.	+	0	ID=g7309.t1.start1;Parent=g7309.t1;
OX377612.1_Thelaira_solivaga_genome_assembly,_chromosome:_3	AUGUSTUS	CDS	17771430	17771439	0.35	+	0	ID=g7309.t1.CDS1;Parent=g7309.t1;
OX377612.1_Thelaira_solivaga_genome_assembly,_chromosome:_3	AUGUSTUS	exon	17771430	17771439	.	+	.	ID=g7309.t1.exon1;Parent=g7309.t1;
OX377612.1_Thelaira_solivaga_genome_assembly,_chromosome:_3	AUGUSTUS	intron	17771440	17773700	0.35	+	.	ID=g7309.t1.intron1;Parent=g7309.t1;
OX377612.1_Thelaira_solivaga_genome_assembly,_chromosome:_3	AUGUSTUS	CDS	17773701	17773748	1	+	2	ID=g7309.t1.CDS2;Parent=g7309.t1;
OX377612.1_Thelaira_solivaga_genome_assembly,_chromosome:_3	AUGUSTUS	exon	17773701	17773748	.	+	.	ID=g7309.t1.exon2;Parent=g7309.t1;
OX377612.1_Thelaira_solivaga_genome_assembly,_chromosome:_3	AUGUSTUS	intron	17773749	17781791	1	+	.	ID=g7309.t1.intron2;Parent=g7309.t1;
OX377612.1_Thelaira_solivaga_genome_assembly,_chromosome:_3	AUGUSTUS	CDS	17781792	17781928	1	+	2	ID=g7309.t1.CDS3;Parent=g7309.t1;
OX377612.1_Thelaira_solivaga_genome_assembly,_chromosome:_3	AUGUSTUS	exon	17781792	17781928	.	+	.	ID=g7309.t1.exon3;Parent=g7309.t1;
OX377612.1_Thelaira_solivaga_genome_assembly,_chromosome:_3	AUGUSTUS	intron	17781929	17782196	1	+	.	ID=g7309.t1.intron3;Parent=g7309.t1;
OX377612.1_Thelaira_solivaga_genome_assembly,_chromosome:_3	AUGUSTUS	CDS	17782197	17782388	1	+	0	ID=g7309.t1.CDS4;Parent=g7309.t1;
OX377612.1_Thelaira_solivaga_genome_assembly,_chromosome:_3	AUGUSTUS	exon	17782197	17782388	.	+	.	ID=g7309.t1.exon4;Parent=g7309.t1;
OX377612.1_Thelaira_solivaga_genome_assembly,_chromosome:_3	AUGUSTUS	intron	17782389	17782445	1	+	.	ID=g7309.t1.intron4;Parent=g7309.t1;
OX377612.1_Thelaira_solivaga_genome_assembly,_chromosome:_3	AUGUSTUS	CDS	17782446	17782608	1	+	0	ID=g7309.t1.CDS5;Parent=g7309.t1;
OX377612.1_Thelaira_solivaga_genome_assembly,_chromosome:_3	AUGUSTUS	exon	17782446	17782608	.	+	.	ID=g7309.t1.exon5;Parent=g7309.t1;
OX377612.1_Thelaira_solivaga_genome_assembly,_chromosome:_3	AUGUSTUS	intron	17782609	17785453	1	+	.	ID=g7309.t1.intron5;Parent=g7309.t1;
OX377612.1_Thelaira_solivaga_genome_assembly,_chromosome:_3	AUGUSTUS	CDS	17785454	17785608	1	+	2	ID=g7309.t1.CDS6;Parent=g7309.t1;
OX377612.1_Thelaira_solivaga_genome_assembly,_chromosome:_3	AUGUSTUS	exon	17785454	17785608	.	+	.	ID=g7309.t1.exon6;Parent=g7309.t1;
OX377612.1_Thelaira_solivaga_genome_assembly,_chromosome:_3	AUGUSTUS	intron	17785609	17787652	1	+	.	ID=g7309.t1.intron6;Parent=g7309.t1;
OX377612.1_Thelaira_solivaga_genome_assembly,_chromosome:_3	AUGUSTUS	CDS	17787653	17787784	1	+	0	ID=g7309.t1.CDS7;Parent=g7309.t1;
OX377612.1_Thelaira_solivaga_genome_assembly,_chromosome:_3	AUGUSTUS	exon	17787653	17787784	.	+	.	ID=g7309.t1.exon7;Parent=g7309.t1;
OX377612.1_Thelaira_solivaga_genome_assembly,_chromosome:_3	AUGUSTUS	intron	17787785	17789152	1	+	.	ID=g7309.t1.intron7;Parent=g7309.t1;
OX377612.1_Thelaira_solivaga_genome_assembly,_chromosome:_3	AUGUSTUS	CDS	17789153	17789239	1	+	0	ID=g7309.t1.CDS8;Parent=g7309.t1;
OX377612.1_Thelaira_solivaga_genome_assembly,_chromosome:_3	AUGUSTUS	exon	17789153	17789239	.	+	.	ID=g7309.t1.exon8;Parent=g7309.t1;
OX377612.1_Thelaira_solivaga_genome_assembly,_chromosome:_3	AUGUSTUS	stop_codon	17789237	17789239	.	+	0	ID=g7309.t1.stop1;Parent=g7309.t1;
OX377612.1_Thelaira_solivaga_genome_assembly,_chromosome:_3	AUGUSTUS	gene	17789444	17789800	.	+	.	ID=g7310;
OX377612.1_Thelaira_solivaga_genome_assembly,_chromosome:_3	AUGUSTUS	mRNA	17789444	17789800	0.73	+	.	ID=g7310.t1;Parent=g7310;
OX377612.1_Thelaira_solivaga_genome_assembly,_chromosome:_3	AUGUSTUS	start_codon	17789444	17789446	.	+	0	ID=g7310.t1.start1;Parent=g7310.t1;
OX377612.1_Thelaira_solivaga_genome_assembly,_chromosome:_3	AUGUSTUS	CDS	17789444	17789800	0.73	+	0	ID=g7310.t1.CDS1;Parent=g7310.t1;
OX377612.1_Thelaira_solivaga_genome_assembly,_chromosome:_3	AUGUSTUS	exon	17789444	17789800	.	+	.	ID=g7310.t1.exon1;Parent=g7310.t1;
OX377612.1_Thelaira_solivaga_genome_assembly,_chromosome:_3	AUGUSTUS	stop_codon	17789798	17789800	.	+	0	ID=g7310.t1.stop1;Parent=g7310.t1;
OX377612.1_Thelaira_solivaga_genome_assembly,_chromosome:_3	AUGUSTUS	gene	17827800	17829850	.	+	.	ID=g7311;
OX377612.1_Thelaira_solivaga_genome_assembly,_chromosome:_3	AUGUSTUS	mRNA	17827800	17829850	1	+	.	ID=g7311.t1;Parent=g7311;
OX377612.1_Thelaira_solivaga_genome_assembly,_chromosome:_3	AUGUSTUS	start_codon	17827800	17827802	.	+	0	ID=g7311.t1.start1;Parent=g7311.t1;
OX377612.1_Thelaira_solivaga_genome_assembly,_chromosome:_3	AUGUSTUS	CDS	17827800	17827840	1	+	0	ID=g7311.t1.CDS1;Parent=g7311.t1;
OX377612.1_Thelaira_solivaga_genome_assembly,_chromosome:_3	AUGUSTUS	exon	17827800	17827840	.	+	.	ID=g7311.t1.exon1;Parent=g7311.t1;
OX377612.1_Thelaira_solivaga_genome_assembly,_chromosome:_3	AUGUSTUS	intron	17827841	17827900	1	+	.	ID=g7311.t1.intron1;Parent=g7311.t1;
OX377612.1_Thelaira_solivaga_genome_assembly,_chromosome:_3	AUGUSTUS	CDS	17827901	17828312	1	+	1	ID=g7311.t1.CDS2;Parent=g7311.t1;
OX377612.1_Thelaira_solivaga_genome_assembly,_chromosome:_3	AUGUSTUS	exon	17827901	17828312	.	+	.	ID=g7311.t1.exon2;Parent=g7311.t1;
OX377612.1_Thelaira_solivaga_genome_assembly,_chromosome:_3	AUGUSTUS	intron	17828313	17828589	1	+	.	ID=g7311.t1.intron2;Parent=g7311.t1;
OX377612.1_Thelaira_solivaga_genome_assembly,_chromosome:_3	AUGUSTUS	CDS	17828590	17828755	1	+	0	ID=g7311.t1.CDS3;Parent=g7311.t1;
OX377612.1_Thelaira_solivaga_genome_assembly,_chromosome:_3	AUGUSTUS	exon	17828590	17828755	.	+	.	ID=g7311.t1.exon3;Parent=g7311.t1;
OX377612.1_Thelaira_solivaga_genome_assembly,_chromosome:_3	AUGUSTUS	intron	17828756	17829536	1	+	.	ID=g7311.t1.intron3;Parent=g7311.t1;
OX377612.1_Thelaira_solivaga_genome_assembly,_chromosome:_3	AUGUSTUS	CDS	17829537	17829850	1	+	2	ID=g7311.t1.CDS4;Parent=g7311.t1;
OX377612.1_Thelaira_solivaga_genome_assembly,_chromosome:_3	AUGUSTUS	exon	17829537	17829850	.	+	.	ID=g7311.t1.exon4;Parent=g7311.t1;
OX377612.1_Thelaira_solivaga_genome_assembly,_chromosome:_3	AUGUSTUS	stop_codon	17829848	17829850	.	+	0	ID=g7311.t1.stop1;Parent=g7311.t1;
OX377612.1_Thelaira_solivaga_genome_assembly,_chromosome:_3	AUGUSTUS	gene	17837749	17841887	.	+	.	ID=g7312;
OX377612.1_Thelaira_solivaga_genome_assembly,_chromosome:_3	AUGUSTUS	mRNA	17837749	17841887	1	+	.	ID=g7312.t1;Parent=g7312;
OX377612.1_Thelaira_solivaga_genome_assembly,_chromosome:_3	AUGUSTUS	start_codon	17837749	17837751	.	+	0	ID=g7312.t1.start1;Parent=g7312.t1;
OX377612.1_Thelaira_solivaga_genome_assembly,_chromosome:_3	AUGUSTUS	CDS	17837749	17838089	1	+	0	ID=g7312.t1.CDS1;Parent=g7312.t1;
OX377612.1_Thelaira_solivaga_genome_assembly,_chromosome:_3	AUGUSTUS	exon	17837749	17838089	.	+	.	ID=g7312.t1.exon1;Parent=g7312.t1;
OX377612.1_Thelaira_solivaga_genome_assembly,_chromosome:_3	AUGUSTUS	intron	17838090	17840204	1	+	.	ID=g7312.t1.intron1;Parent=g7312.t1;
OX377612.1_Thelaira_solivaga_genome_assembly,_chromosome:_3	AUGUSTUS	CDS	17840205	17840718	1	+	1	ID=g7312.t1.CDS2;Parent=g7312.t1;
OX377612.1_Thelaira_solivaga_genome_assembly,_chromosome:_3	AUGUSTUS	exon	17840205	17840718	.	+	.	ID=g7312.t1.exon2;Parent=g7312.t1;
OX377612.1_Thelaira_solivaga_genome_assembly,_chromosome:_3	AUGUSTUS	intron	17840719	17840870	1	+	.	ID=g7312.t1.intron2;Parent=g7312.t1;
OX377612.1_Thelaira_solivaga_genome_assembly,_chromosome:_3	AUGUSTUS	CDS	17840871	17841887	1	+	0	ID=g7312.t1.CDS3;Parent=g7312.t1;
OX377612.1_Thelaira_solivaga_genome_assembly,_chromosome:_3	AUGUSTUS	exon	17840871	17841887	.	+	.	ID=g7312.t1.exon3;Parent=g7312.t1;
OX377612.1_Thelaira_solivaga_genome_assembly,_chromosome:_3	AUGUSTUS	stop_codon	17841885	17841887	.	+	0	ID=g7312.t1.stop1;Parent=g7312.t1;
OX377612.1_Thelaira_solivaga_genome_assembly,_chromosome:_3	AUGUSTUS	gene	17844108	17850862	.	-	.	ID=g7313;
OX377612.1_Thelaira_solivaga_genome_assembly,_chromosome:_3	AUGUSTUS	mRNA	17844108	17850862	0.46	-	.	ID=g7313.t1;Parent=g7313;
OX377612.1_Thelaira_solivaga_genome_assembly,_chromosome:_3	AUGUSTUS	stop_codon	17844108	17844110	.	-	0	ID=g7313.t1.stop1;Parent=g7313.t1;
OX377612.1_Thelaira_solivaga_genome_assembly,_chromosome:_3	AUGUSTUS	CDS	17844108	17845148	1	-	0	ID=g7313.t1.CDS1;Parent=g7313.t1;
OX377612.1_Thelaira_solivaga_genome_assembly,_chromosome:_3	AUGUSTUS	exon	17844108	17845148	.	-	.	ID=g7313.t1.exon1;Parent=g7313.t1;
OX377612.1_Thelaira_solivaga_genome_assembly,_chromosome:_3	AUGUSTUS	intron	17845149	17845736	0.49	-	.	ID=g7313.t1.intron1;Parent=g7313.t1;
OX377612.1_Thelaira_solivaga_genome_assembly,_chromosome:_3	AUGUSTUS	CDS	17845737	17846624	0.46	-	0	ID=g7313.t1.CDS2;Parent=g7313.t1;
OX377612.1_Thelaira_solivaga_genome_assembly,_chromosome:_3	AUGUSTUS	exon	17845737	17846624	.	-	.	ID=g7313.t1.exon2;Parent=g7313.t1;
OX377612.1_Thelaira_solivaga_genome_assembly,_chromosome:_3	AUGUSTUS	intron	17846625	17847420	0.89	-	.	ID=g7313.t1.intron2;Parent=g7313.t1;
OX377612.1_Thelaira_solivaga_genome_assembly,_chromosome:_3	AUGUSTUS	CDS	17847421	17848428	0.99	-	0	ID=g7313.t1.CDS3;Parent=g7313.t1;
OX377612.1_Thelaira_solivaga_genome_assembly,_chromosome:_3	AUGUSTUS	exon	17847421	17848428	.	-	.	ID=g7313.t1.exon3;Parent=g7313.t1;
OX377612.1_Thelaira_solivaga_genome_assembly,_chromosome:_3	AUGUSTUS	intron	17848429	17849861	1	-	.	ID=g7313.t1.intron3;Parent=g7313.t1;
OX377612.1_Thelaira_solivaga_genome_assembly,_chromosome:_3	AUGUSTUS	CDS	17849862	17850393	1	-	1	ID=g7313.t1.CDS4;Parent=g7313.t1;
OX377612.1_Thelaira_solivaga_genome_assembly,_chromosome:_3	AUGUSTUS	exon	17849862	17850393	.	-	.	ID=g7313.t1.exon4;Parent=g7313.t1;
OX377612.1_Thelaira_solivaga_genome_assembly,_chromosome:_3	AUGUSTUS	intron	17850394	17850473	1	-	.	ID=g7313.t1.intron4;Parent=g7313.t1;
OX377612.1_Thelaira_solivaga_genome_assembly,_chromosome:_3	AUGUSTUS	CDS	17850474	17850862	1	-	0	ID=g7313.t1.CDS5;Parent=g7313.t1;
OX377612.1_Thelaira_solivaga_genome_assembly,_chromosome:_3	AUGUSTUS	exon	17850474	17850862	.	-	.	ID=g7313.t1.exon5;Parent=g7313.t1;
OX377612.1_Thelaira_solivaga_genome_assembly,_chromosome:_3	AUGUSTUS	start_codon	17850860	17850862	.	-	0	ID=g7313.t1.start1;Parent=g7313.t1;
OX377612.1_Thelaira_solivaga_genome_assembly,_chromosome:_3	AUGUSTUS	gene	17878345	17895246	.	+	.	ID=g7314;
OX377612.1_Thelaira_solivaga_genome_assembly,_chromosome:_3	AUGUSTUS	mRNA	17878345	17895246	1	+	.	ID=g7314.t1;Parent=g7314;
OX377612.1_Thelaira_solivaga_genome_assembly,_chromosome:_3	AUGUSTUS	start_codon	17878345	17878347	.	+	0	ID=g7314.t1.start1;Parent=g7314.t1;
OX377612.1_Thelaira_solivaga_genome_assembly,_chromosome:_3	AUGUSTUS	CDS	17878345	17878573	1	+	0	ID=g7314.t1.CDS1;Parent=g7314.t1;
OX377612.1_Thelaira_solivaga_genome_assembly,_chromosome:_3	AUGUSTUS	exon	17878345	17878573	.	+	.	ID=g7314.t1.exon1;Parent=g7314.t1;
OX377612.1_Thelaira_solivaga_genome_assembly,_chromosome:_3	AUGUSTUS	intron	17878574	17892242	1	+	.	ID=g7314.t1.intron1;Parent=g7314.t1;
OX377612.1_Thelaira_solivaga_genome_assembly,_chromosome:_3	AUGUSTUS	CDS	17892243	17892424	1	+	2	ID=g7314.t1.CDS2;Parent=g7314.t1;
OX377612.1_Thelaira_solivaga_genome_assembly,_chromosome:_3	AUGUSTUS	exon	17892243	17892424	.	+	.	ID=g7314.t1.exon2;Parent=g7314.t1;
OX377612.1_Thelaira_solivaga_genome_assembly,_chromosome:_3	AUGUSTUS	intron	17892425	17892490	1	+	.	ID=g7314.t1.intron2;Parent=g7314.t1;
OX377612.1_Thelaira_solivaga_genome_assembly,_chromosome:_3	AUGUSTUS	CDS	17892491	17894758	1	+	0	ID=g7314.t1.CDS3;Parent=g7314.t1;
OX377612.1_Thelaira_solivaga_genome_assembly,_chromosome:_3	AUGUSTUS	exon	17892491	17894758	.	+	.	ID=g7314.t1.exon3;Parent=g7314.t1;
OX377612.1_Thelaira_solivaga_genome_assembly,_chromosome:_3	AUGUSTUS	intron	17894759	17894820	1	+	.	ID=g7314.t1.intron3;Parent=g7314.t1;
OX377612.1_Thelaira_solivaga_genome_assembly,_chromosome:_3	AUGUSTUS	CDS	17894821	17895246	1	+	0	ID=g7314.t1.CDS4;Parent=g7314.t1;
OX377612.1_Thelaira_solivaga_genome_assembly,_chromosome:_3	AUGUSTUS	exon	17894821	17895246	.	+	.	ID=g7314.t1.exon4;Parent=g7314.t1;
OX377612.1_Thelaira_solivaga_genome_assembly,_chromosome:_3	AUGUSTUS	stop_codon	17895244	17895246	.	+	0	ID=g7314.t1.stop1;Parent=g7314.t1;
OX377612.1_Thelaira_solivaga_genome_assembly,_chromosome:_3	AUGUSTUS	mRNA	17878345	17878614	0.66	+	.	ID=g7314.t2;Parent=g7314;
OX377612.1_Thelaira_solivaga_genome_assembly,_chromosome:_3	AUGUSTUS	start_codon	17878345	17878347	.	+	0	ID=g7314.t2.start1;Parent=g7314.t2;
OX377612.1_Thelaira_solivaga_genome_assembly,_chromosome:_3	AUGUSTUS	CDS	17878345	17878614	0.66	+	0	ID=g7314.t2.CDS1;Parent=g7314.t2;
OX377612.1_Thelaira_solivaga_genome_assembly,_chromosome:_3	AUGUSTUS	exon	17878345	17878614	.	+	.	ID=g7314.t2.exon1;Parent=g7314.t2;
OX377612.1_Thelaira_solivaga_genome_assembly,_chromosome:_3	AUGUSTUS	stop_codon	17878612	17878614	.	+	0	ID=g7314.t2.stop1;Parent=g7314.t2;
OX377612.1_Thelaira_solivaga_genome_assembly,_chromosome:_3	AUGUSTUS	mRNA	17890885	17895246	0.99	+	.	ID=g7314.t3;Parent=g7314;
OX377612.1_Thelaira_solivaga_genome_assembly,_chromosome:_3	AUGUSTUS	start_codon	17890885	17890887	.	+	0	ID=g7314.t3.start1;Parent=g7314.t3;
OX377612.1_Thelaira_solivaga_genome_assembly,_chromosome:_3	AUGUSTUS	CDS	17890885	17890954	1	+	0	ID=g7314.t3.CDS1;Parent=g7314.t3;
OX377612.1_Thelaira_solivaga_genome_assembly,_chromosome:_3	AUGUSTUS	exon	17890885	17890954	.	+	.	ID=g7314.t3.exon1;Parent=g7314.t3;
OX377612.1_Thelaira_solivaga_genome_assembly,_chromosome:_3	AUGUSTUS	intron	17890955	17892242	0.99	+	.	ID=g7314.t3.intron1;Parent=g7314.t3;
OX377612.1_Thelaira_solivaga_genome_assembly,_chromosome:_3	AUGUSTUS	CDS	17892243	17892424	0.99	+	2	ID=g7314.t3.CDS2;Parent=g7314.t3;
OX377612.1_Thelaira_solivaga_genome_assembly,_chromosome:_3	AUGUSTUS	exon	17892243	17892424	.	+	.	ID=g7314.t3.exon2;Parent=g7314.t3;
OX377612.1_Thelaira_solivaga_genome_assembly,_chromosome:_3	AUGUSTUS	intron	17892425	17892490	1	+	.	ID=g7314.t3.intron2;Parent=g7314.t3;
OX377612.1_Thelaira_solivaga_genome_assembly,_chromosome:_3	AUGUSTUS	CDS	17892491	17894758	1	+	0	ID=g7314.t3.CDS3;Parent=g7314.t3;
OX377612.1_Thelaira_solivaga_genome_assembly,_chromosome:_3	AUGUSTUS	exon	17892491	17894758	.	+	.	ID=g7314.t3.exon3;Parent=g7314.t3;
OX377612.1_Thelaira_solivaga_genome_assembly,_chromosome:_3	AUGUSTUS	intron	17894759	17894820	1	+	.	ID=g7314.t3.intron3;Parent=g7314.t3;
OX377612.1_Thelaira_solivaga_genome_assembly,_chromosome:_3	AUGUSTUS	CDS	17894821	17895246	1	+	0	ID=g7314.t3.CDS4;Parent=g7314.t3;
OX377612.1_Thelaira_solivaga_genome_assembly,_chromosome:_3	AUGUSTUS	exon	17894821	17895246	.	+	.	ID=g7314.t3.exon4;Parent=g7314.t3;
OX377612.1_Thelaira_solivaga_genome_assembly,_chromosome:_3	AUGUSTUS	stop_codon	17895244	17895246	.	+	0	ID=g7314.t3.stop1;Parent=g7314.t3;
OX377612.1_Thelaira_solivaga_genome_assembly,_chromosome:_3	AUGUSTUS	gene	17890440	17890775	.	-	.	ID=g7315;
OX377612.1_Thelaira_solivaga_genome_assembly,_chromosome:_3	AUGUSTUS	mRNA	17890440	17890775	1	-	.	ID=g7315.t1;Parent=g7315;
OX377612.1_Thelaira_solivaga_genome_assembly,_chromosome:_3	AUGUSTUS	stop_codon	17890440	17890442	.	-	0	ID=g7315.t1.stop1;Parent=g7315.t1;
OX377612.1_Thelaira_solivaga_genome_assembly,_chromosome:_3	AUGUSTUS	CDS	17890440	17890775	1	-	0	ID=g7315.t1.CDS1;Parent=g7315.t1;
OX377612.1_Thelaira_solivaga_genome_assembly,_chromosome:_3	AUGUSTUS	exon	17890440	17890775	.	-	.	ID=g7315.t1.exon1;Parent=g7315.t1;
OX377612.1_Thelaira_solivaga_genome_assembly,_chromosome:_3	AUGUSTUS	start_codon	17890773	17890775	.	-	0	ID=g7315.t1.start1;Parent=g7315.t1;
OX377612.1_Thelaira_solivaga_genome_assembly,_chromosome:_3	AUGUSTUS	gene	17905414	17908698	.	-	.	ID=g7316;
OX377612.1_Thelaira_solivaga_genome_assembly,_chromosome:_3	AUGUSTUS	mRNA	17905414	17908698	0.91	-	.	ID=g7316.t1;Parent=g7316;
OX377612.1_Thelaira_solivaga_genome_assembly,_chromosome:_3	AUGUSTUS	stop_codon	17905414	17905416	.	-	0	ID=g7316.t1.stop1;Parent=g7316.t1;
OX377612.1_Thelaira_solivaga_genome_assembly,_chromosome:_3	AUGUSTUS	CDS	17905414	17906430	0.91	-	0	ID=g7316.t1.CDS1;Parent=g7316.t1;
OX377612.1_Thelaira_solivaga_genome_assembly,_chromosome:_3	AUGUSTUS	exon	17905414	17906430	.	-	.	ID=g7316.t1.exon1;Parent=g7316.t1;
OX377612.1_Thelaira_solivaga_genome_assembly,_chromosome:_3	AUGUSTUS	intron	17906431	17907732	1	-	.	ID=g7316.t1.intron1;Parent=g7316.t1;
OX377612.1_Thelaira_solivaga_genome_assembly,_chromosome:_3	AUGUSTUS	CDS	17907733	17908276	1	-	1	ID=g7316.t1.CDS2;Parent=g7316.t1;
OX377612.1_Thelaira_solivaga_genome_assembly,_chromosome:_3	AUGUSTUS	exon	17907733	17908276	.	-	.	ID=g7316.t1.exon2;Parent=g7316.t1;
OX377612.1_Thelaira_solivaga_genome_assembly,_chromosome:_3	AUGUSTUS	intron	17908277	17908336	1	-	.	ID=g7316.t1.intron2;Parent=g7316.t1;
OX377612.1_Thelaira_solivaga_genome_assembly,_chromosome:_3	AUGUSTUS	CDS	17908337	17908698	1	-	0	ID=g7316.t1.CDS3;Parent=g7316.t1;
OX377612.1_Thelaira_solivaga_genome_assembly,_chromosome:_3	AUGUSTUS	exon	17908337	17908698	.	-	.	ID=g7316.t1.exon3;Parent=g7316.t1;
OX377612.1_Thelaira_solivaga_genome_assembly,_chromosome:_3	AUGUSTUS	start_codon	17908696	17908698	.	-	0	ID=g7316.t1.start1;Parent=g7316.t1;
OX377612.1_Thelaira_solivaga_genome_assembly,_chromosome:_3	AUGUSTUS	gene	17911924	17915180	.	-	.	ID=g7317;
OX377612.1_Thelaira_solivaga_genome_assembly,_chromosome:_3	AUGUSTUS	mRNA	17911924	17915180	1	-	.	ID=g7317.t1;Parent=g7317;
OX377612.1_Thelaira_solivaga_genome_assembly,_chromosome:_3	AUGUSTUS	stop_codon	17911924	17911926	.	-	0	ID=g7317.t1.stop1;Parent=g7317.t1;
OX377612.1_Thelaira_solivaga_genome_assembly,_chromosome:_3	AUGUSTUS	CDS	17911924	17912934	1	-	0	ID=g7317.t1.CDS1;Parent=g7317.t1;
OX377612.1_Thelaira_solivaga_genome_assembly,_chromosome:_3	AUGUSTUS	exon	17911924	17912934	.	-	.	ID=g7317.t1.exon1;Parent=g7317.t1;
OX377612.1_Thelaira_solivaga_genome_assembly,_chromosome:_3	AUGUSTUS	intron	17912935	17914211	1	-	.	ID=g7317.t1.intron1;Parent=g7317.t1;
OX377612.1_Thelaira_solivaga_genome_assembly,_chromosome:_3	AUGUSTUS	CDS	17914212	17914755	1	-	1	ID=g7317.t1.CDS2;Parent=g7317.t1;
OX377612.1_Thelaira_solivaga_genome_assembly,_chromosome:_3	AUGUSTUS	exon	17914212	17914755	.	-	.	ID=g7317.t1.exon2;Parent=g7317.t1;
OX377612.1_Thelaira_solivaga_genome_assembly,_chromosome:_3	AUGUSTUS	intron	17914756	17914818	1	-	.	ID=g7317.t1.intron2;Parent=g7317.t1;
OX377612.1_Thelaira_solivaga_genome_assembly,_chromosome:_3	AUGUSTUS	CDS	17914819	17915180	1	-	0	ID=g7317.t1.CDS3;Parent=g7317.t1;
OX377612.1_Thelaira_solivaga_genome_assembly,_chromosome:_3	AUGUSTUS	exon	17914819	17915180	.	-	.	ID=g7317.t1.exon3;Parent=g7317.t1;
OX377612.1_Thelaira_solivaga_genome_assembly,_chromosome:_3	AUGUSTUS	start_codon	17915178	17915180	.	-	0	ID=g7317.t1.start1;Parent=g7317.t1;
OX377612.1_Thelaira_solivaga_genome_assembly,_chromosome:_3	AUGUSTUS	gene	17917883	17921529	.	+	.	ID=g7318;
OX377612.1_Thelaira_solivaga_genome_assembly,_chromosome:_3	AUGUSTUS	mRNA	17917883	17921529	0.88	+	.	ID=g7318.t1;Parent=g7318;
OX377612.1_Thelaira_solivaga_genome_assembly,_chromosome:_3	AUGUSTUS	start_codon	17917883	17917885	.	+	0	ID=g7318.t1.start1;Parent=g7318.t1;
OX377612.1_Thelaira_solivaga_genome_assembly,_chromosome:_3	AUGUSTUS	CDS	17917883	17918112	0.88	+	0	ID=g7318.t1.CDS1;Parent=g7318.t1;
OX377612.1_Thelaira_solivaga_genome_assembly,_chromosome:_3	AUGUSTUS	exon	17917883	17918112	.	+	.	ID=g7318.t1.exon1;Parent=g7318.t1;
OX377612.1_Thelaira_solivaga_genome_assembly,_chromosome:_3	AUGUSTUS	intron	17918113	17919943	1	+	.	ID=g7318.t1.intron1;Parent=g7318.t1;
OX377612.1_Thelaira_solivaga_genome_assembly,_chromosome:_3	AUGUSTUS	CDS	17919944	17920469	1	+	1	ID=g7318.t1.CDS2;Parent=g7318.t1;
OX377612.1_Thelaira_solivaga_genome_assembly,_chromosome:_3	AUGUSTUS	exon	17919944	17920469	.	+	.	ID=g7318.t1.exon2;Parent=g7318.t1;
OX377612.1_Thelaira_solivaga_genome_assembly,_chromosome:_3	AUGUSTUS	intron	17920470	17920533	1	+	.	ID=g7318.t1.intron2;Parent=g7318.t1;
OX377612.1_Thelaira_solivaga_genome_assembly,_chromosome:_3	AUGUSTUS	CDS	17920534	17921529	1	+	0	ID=g7318.t1.CDS3;Parent=g7318.t1;
OX377612.1_Thelaira_solivaga_genome_assembly,_chromosome:_3	AUGUSTUS	exon	17920534	17921529	.	+	.	ID=g7318.t1.exon3;Parent=g7318.t1;
OX377612.1_Thelaira_solivaga_genome_assembly,_chromosome:_3	AUGUSTUS	stop_codon	17921527	17921529	.	+	0	ID=g7318.t1.stop1;Parent=g7318.t1;
OX377612.1_Thelaira_solivaga_genome_assembly,_chromosome:_3	AUGUSTUS	gene	17936485	17938497	.	-	.	ID=g7319;
OX377612.1_Thelaira_solivaga_genome_assembly,_chromosome:_3	AUGUSTUS	mRNA	17936485	17938497	1	-	.	ID=g7319.t1;Parent=g7319;
OX377612.1_Thelaira_solivaga_genome_assembly,_chromosome:_3	AUGUSTUS	stop_codon	17936485	17936487	.	-	0	ID=g7319.t1.stop1;Parent=g7319.t1;
OX377612.1_Thelaira_solivaga_genome_assembly,_chromosome:_3	AUGUSTUS	CDS	17936485	17936624	1	-	2	ID=g7319.t1.CDS1;Parent=g7319.t1;
OX377612.1_Thelaira_solivaga_genome_assembly,_chromosome:_3	AUGUSTUS	exon	17936485	17936624	.	-	.	ID=g7319.t1.exon1;Parent=g7319.t1;
OX377612.1_Thelaira_solivaga_genome_assembly,_chromosome:_3	AUGUSTUS	intron	17936625	17937414	1	-	.	ID=g7319.t1.intron1;Parent=g7319.t1;
OX377612.1_Thelaira_solivaga_genome_assembly,_chromosome:_3	AUGUSTUS	CDS	17937415	17937832	1	-	0	ID=g7319.t1.CDS2;Parent=g7319.t1;
OX377612.1_Thelaira_solivaga_genome_assembly,_chromosome:_3	AUGUSTUS	exon	17937415	17937832	.	-	.	ID=g7319.t1.exon2;Parent=g7319.t1;
OX377612.1_Thelaira_solivaga_genome_assembly,_chromosome:_3	AUGUSTUS	intron	17937833	17937890	1	-	.	ID=g7319.t1.intron2;Parent=g7319.t1;
OX377612.1_Thelaira_solivaga_genome_assembly,_chromosome:_3	AUGUSTUS	CDS	17937891	17938153	1	-	2	ID=g7319.t1.CDS3;Parent=g7319.t1;
OX377612.1_Thelaira_solivaga_genome_assembly,_chromosome:_3	AUGUSTUS	exon	17937891	17938153	.	-	.	ID=g7319.t1.exon3;Parent=g7319.t1;
OX377612.1_Thelaira_solivaga_genome_assembly,_chromosome:_3	AUGUSTUS	intron	17938154	17938304	1	-	.	ID=g7319.t1.intron3;Parent=g7319.t1;
OX377612.1_Thelaira_solivaga_genome_assembly,_chromosome:_3	AUGUSTUS	CDS	17938305	17938497	1	-	0	ID=g7319.t1.CDS4;Parent=g7319.t1;
OX377612.1_Thelaira_solivaga_genome_assembly,_chromosome:_3	AUGUSTUS	exon	17938305	17938497	.	-	.	ID=g7319.t1.exon4;Parent=g7319.t1;
OX377612.1_Thelaira_solivaga_genome_assembly,_chromosome:_3	AUGUSTUS	start_codon	17938495	17938497	.	-	0	ID=g7319.t1.start1;Parent=g7319.t1;
OX377612.1_Thelaira_solivaga_genome_assembly,_chromosome:_3	AUGUSTUS	gene	17939330	17939897	.	+	.	ID=g7320;
OX377612.1_Thelaira_solivaga_genome_assembly,_chromosome:_3	AUGUSTUS	mRNA	17939330	17939897	1	+	.	ID=g7320.t1;Parent=g7320;
OX377612.1_Thelaira_solivaga_genome_assembly,_chromosome:_3	AUGUSTUS	start_codon	17939330	17939332	.	+	0	ID=g7320.t1.start1;Parent=g7320.t1;
OX377612.1_Thelaira_solivaga_genome_assembly,_chromosome:_3	AUGUSTUS	CDS	17939330	17939362	1	+	0	ID=g7320.t1.CDS1;Parent=g7320.t1;
OX377612.1_Thelaira_solivaga_genome_assembly,_chromosome:_3	AUGUSTUS	exon	17939330	17939362	.	+	.	ID=g7320.t1.exon1;Parent=g7320.t1;
OX377612.1_Thelaira_solivaga_genome_assembly,_chromosome:_3	AUGUSTUS	intron	17939363	17939549	1	+	.	ID=g7320.t1.intron1;Parent=g7320.t1;
OX377612.1_Thelaira_solivaga_genome_assembly,_chromosome:_3	AUGUSTUS	CDS	17939550	17939897	1	+	0	ID=g7320.t1.CDS2;Parent=g7320.t1;
OX377612.1_Thelaira_solivaga_genome_assembly,_chromosome:_3	AUGUSTUS	exon	17939550	17939897	.	+	.	ID=g7320.t1.exon2;Parent=g7320.t1;
OX377612.1_Thelaira_solivaga_genome_assembly,_chromosome:_3	AUGUSTUS	stop_codon	17939895	17939897	.	+	0	ID=g7320.t1.stop1;Parent=g7320.t1;
OX377612.1_Thelaira_solivaga_genome_assembly,_chromosome:_3	AUGUSTUS	gene	17940590	17941295	.	-	.	ID=g7321;
OX377612.1_Thelaira_solivaga_genome_assembly,_chromosome:_3	AUGUSTUS	mRNA	17940590	17941295	1	-	.	ID=g7321.t1;Parent=g7321;
OX377612.1_Thelaira_solivaga_genome_assembly,_chromosome:_3	AUGUSTUS	stop_codon	17940590	17940592	.	-	0	ID=g7321.t1.stop1;Parent=g7321.t1;
OX377612.1_Thelaira_solivaga_genome_assembly,_chromosome:_3	AUGUSTUS	CDS	17940590	17941129	1	-	0	ID=g7321.t1.CDS1;Parent=g7321.t1;
OX377612.1_Thelaira_solivaga_genome_assembly,_chromosome:_3	AUGUSTUS	exon	17940590	17941129	.	-	.	ID=g7321.t1.exon1;Parent=g7321.t1;
OX377612.1_Thelaira_solivaga_genome_assembly,_chromosome:_3	AUGUSTUS	intron	17941130	17941253	1	-	.	ID=g7321.t1.intron1;Parent=g7321.t1;
OX377612.1_Thelaira_solivaga_genome_assembly,_chromosome:_3	AUGUSTUS	CDS	17941254	17941295	1	-	0	ID=g7321.t1.CDS2;Parent=g7321.t1;
OX377612.1_Thelaira_solivaga_genome_assembly,_chromosome:_3	AUGUSTUS	exon	17941254	17941295	.	-	.	ID=g7321.t1.exon2;Parent=g7321.t1;
OX377612.1_Thelaira_solivaga_genome_assembly,_chromosome:_3	AUGUSTUS	start_codon	17941293	17941295	.	-	0	ID=g7321.t1.start1;Parent=g7321.t1;
OX377612.1_Thelaira_solivaga_genome_assembly,_chromosome:_3	AUGUSTUS	gene	17957396	17958022	.	-	.	ID=g7322;
OX377612.1_Thelaira_solivaga_genome_assembly,_chromosome:_3	AUGUSTUS	mRNA	17957396	17958022	1	-	.	ID=g7322.t1;Parent=g7322;
OX377612.1_Thelaira_solivaga_genome_assembly,_chromosome:_3	AUGUSTUS	stop_codon	17957396	17957398	.	-	0	ID=g7322.t1.stop1;Parent=g7322.t1;
OX377612.1_Thelaira_solivaga_genome_assembly,_chromosome:_3	AUGUSTUS	CDS	17957396	17958022	1	-	0	ID=g7322.t1.CDS1;Parent=g7322.t1;
OX377612.1_Thelaira_solivaga_genome_assembly,_chromosome:_3	AUGUSTUS	exon	17957396	17958022	.	-	.	ID=g7322.t1.exon1;Parent=g7322.t1;
OX377612.1_Thelaira_solivaga_genome_assembly,_chromosome:_3	AUGUSTUS	start_codon	17958020	17958022	.	-	0	ID=g7322.t1.start1;Parent=g7322.t1;
OX377612.1_Thelaira_solivaga_genome_assembly,_chromosome:_3	AUGUSTUS	gene	17983787	17984359	.	-	.	ID=g7323;
OX377612.1_Thelaira_solivaga_genome_assembly,_chromosome:_3	AUGUSTUS	mRNA	17983787	17984359	1	-	.	ID=g7323.t1;Parent=g7323;
OX377612.1_Thelaira_solivaga_genome_assembly,_chromosome:_3	AUGUSTUS	stop_codon	17983787	17983789	.	-	0	ID=g7323.t1.stop1;Parent=g7323.t1;
OX377612.1_Thelaira_solivaga_genome_assembly,_chromosome:_3	AUGUSTUS	CDS	17983787	17984359	1	-	0	ID=g7323.t1.CDS1;Parent=g7323.t1;
OX377612.1_Thelaira_solivaga_genome_assembly,_chromosome:_3	AUGUSTUS	exon	17983787	17984359	.	-	.	ID=g7323.t1.exon1;Parent=g7323.t1;
OX377612.1_Thelaira_solivaga_genome_assembly,_chromosome:_3	AUGUSTUS	start_codon	17984357	17984359	.	-	0	ID=g7323.t1.start1;Parent=g7323.t1;
OX377612.1_Thelaira_solivaga_genome_assembly,_chromosome:_3	AUGUSTUS	gene	18032709	18034220	.	-	.	ID=g7324;
OX377612.1_Thelaira_solivaga_genome_assembly,_chromosome:_3	AUGUSTUS	mRNA	18032709	18034220	0.93	-	.	ID=g7324.t1;Parent=g7324;
OX377612.1_Thelaira_solivaga_genome_assembly,_chromosome:_3	AUGUSTUS	stop_codon	18032709	18032711	.	-	0	ID=g7324.t1.stop1;Parent=g7324.t1;
OX377612.1_Thelaira_solivaga_genome_assembly,_chromosome:_3	AUGUSTUS	CDS	18032709	18034220	0.93	-	0	ID=g7324.t1.CDS1;Parent=g7324.t1;
OX377612.1_Thelaira_solivaga_genome_assembly,_chromosome:_3	AUGUSTUS	exon	18032709	18034220	.	-	.	ID=g7324.t1.exon1;Parent=g7324.t1;
OX377612.1_Thelaira_solivaga_genome_assembly,_chromosome:_3	AUGUSTUS	start_codon	18034218	18034220	.	-	0	ID=g7324.t1.start1;Parent=g7324.t1;
OX377612.1_Thelaira_solivaga_genome_assembly,_chromosome:_3	AUGUSTUS	gene	18034395	18065888	.	-	.	ID=g7325;
OX377612.1_Thelaira_solivaga_genome_assembly,_chromosome:_3	AUGUSTUS	mRNA	18034395	18065888	0.18	-	.	ID=g7325.t1;Parent=g7325;
OX377612.1_Thelaira_solivaga_genome_assembly,_chromosome:_3	AUGUSTUS	stop_codon	18034395	18034397	.	-	0	ID=g7325.t1.stop1;Parent=g7325.t1;
OX377612.1_Thelaira_solivaga_genome_assembly,_chromosome:_3	AUGUSTUS	CDS	18034395	18034505	1	-	0	ID=g7325.t1.CDS1;Parent=g7325.t1;
OX377612.1_Thelaira_solivaga_genome_assembly,_chromosome:_3	AUGUSTUS	exon	18034395	18034505	.	-	.	ID=g7325.t1.exon1;Parent=g7325.t1;
OX377612.1_Thelaira_solivaga_genome_assembly,_chromosome:_3	AUGUSTUS	intron	18034506	18038064	1	-	.	ID=g7325.t1.intron1;Parent=g7325.t1;
OX377612.1_Thelaira_solivaga_genome_assembly,_chromosome:_3	AUGUSTUS	CDS	18038065	18038277	0.98	-	0	ID=g7325.t1.CDS2;Parent=g7325.t1;
OX377612.1_Thelaira_solivaga_genome_assembly,_chromosome:_3	AUGUSTUS	exon	18038065	18038277	.	-	.	ID=g7325.t1.exon2;Parent=g7325.t1;
OX377612.1_Thelaira_solivaga_genome_assembly,_chromosome:_3	AUGUSTUS	intron	18038278	18047186	0.94	-	.	ID=g7325.t1.intron2;Parent=g7325.t1;
OX377612.1_Thelaira_solivaga_genome_assembly,_chromosome:_3	AUGUSTUS	CDS	18047187	18047260	0.94	-	2	ID=g7325.t1.CDS3;Parent=g7325.t1;
OX377612.1_Thelaira_solivaga_genome_assembly,_chromosome:_3	AUGUSTUS	exon	18047187	18047260	.	-	.	ID=g7325.t1.exon3;Parent=g7325.t1;
OX377612.1_Thelaira_solivaga_genome_assembly,_chromosome:_3	AUGUSTUS	intron	18047261	18052752	0.65	-	.	ID=g7325.t1.intron3;Parent=g7325.t1;
OX377612.1_Thelaira_solivaga_genome_assembly,_chromosome:_3	AUGUSTUS	CDS	18052753	18052944	0.67	-	2	ID=g7325.t1.CDS4;Parent=g7325.t1;
OX377612.1_Thelaira_solivaga_genome_assembly,_chromosome:_3	AUGUSTUS	exon	18052753	18052944	.	-	.	ID=g7325.t1.exon4;Parent=g7325.t1;
OX377612.1_Thelaira_solivaga_genome_assembly,_chromosome:_3	AUGUSTUS	intron	18052945	18065854	0.31	-	.	ID=g7325.t1.intron4;Parent=g7325.t1;
OX377612.1_Thelaira_solivaga_genome_assembly,_chromosome:_3	AUGUSTUS	CDS	18065855	18065888	0.26	-	0	ID=g7325.t1.CDS5;Parent=g7325.t1;
OX377612.1_Thelaira_solivaga_genome_assembly,_chromosome:_3	AUGUSTUS	exon	18065855	18065888	.	-	.	ID=g7325.t1.exon5;Parent=g7325.t1;
OX377612.1_Thelaira_solivaga_genome_assembly,_chromosome:_3	AUGUSTUS	start_codon	18065886	18065888	.	-	0	ID=g7325.t1.start1;Parent=g7325.t1;
OX377612.1_Thelaira_solivaga_genome_assembly,_chromosome:_3	AUGUSTUS	gene	18078407	18078991	.	-	.	ID=g7326;
OX377612.1_Thelaira_solivaga_genome_assembly,_chromosome:_3	AUGUSTUS	mRNA	18078407	18078991	0.56	-	.	ID=g7326.t1;Parent=g7326;
OX377612.1_Thelaira_solivaga_genome_assembly,_chromosome:_3	AUGUSTUS	stop_codon	18078407	18078409	.	-	0	ID=g7326.t1.stop1;Parent=g7326.t1;
OX377612.1_Thelaira_solivaga_genome_assembly,_chromosome:_3	AUGUSTUS	CDS	18078407	18078991	0.56	-	0	ID=g7326.t1.CDS1;Parent=g7326.t1;
OX377612.1_Thelaira_solivaga_genome_assembly,_chromosome:_3	AUGUSTUS	exon	18078407	18078991	.	-	.	ID=g7326.t1.exon1;Parent=g7326.t1;
OX377612.1_Thelaira_solivaga_genome_assembly,_chromosome:_3	AUGUSTUS	start_codon	18078989	18078991	.	-	0	ID=g7326.t1.start1;Parent=g7326.t1;
OX377612.1_Thelaira_solivaga_genome_assembly,_chromosome:_3	AUGUSTUS	gene	18082488	18083204	.	-	.	ID=g7327;
OX377612.1_Thelaira_solivaga_genome_assembly,_chromosome:_3	AUGUSTUS	mRNA	18082488	18083204	0.55	-	.	ID=g7327.t1;Parent=g7327;
OX377612.1_Thelaira_solivaga_genome_assembly,_chromosome:_3	AUGUSTUS	stop_codon	18082488	18082490	.	-	0	ID=g7327.t1.stop1;Parent=g7327.t1;
OX377612.1_Thelaira_solivaga_genome_assembly,_chromosome:_3	AUGUSTUS	CDS	18082488	18083204	0.55	-	0	ID=g7327.t1.CDS1;Parent=g7327.t1;
OX377612.1_Thelaira_solivaga_genome_assembly,_chromosome:_3	AUGUSTUS	exon	18082488	18083204	.	-	.	ID=g7327.t1.exon1;Parent=g7327.t1;
OX377612.1_Thelaira_solivaga_genome_assembly,_chromosome:_3	AUGUSTUS	start_codon	18083202	18083204	.	-	0	ID=g7327.t1.start1;Parent=g7327.t1;
OX377612.1_Thelaira_solivaga_genome_assembly,_chromosome:_3	AUGUSTUS	gene	18354900	18355717	.	-	.	ID=g7328;
OX377612.1_Thelaira_solivaga_genome_assembly,_chromosome:_3	AUGUSTUS	mRNA	18354900	18355717	1	-	.	ID=g7328.t1;Parent=g7328;
OX377612.1_Thelaira_solivaga_genome_assembly,_chromosome:_3	AUGUSTUS	stop_codon	18354900	18354902	.	-	0	ID=g7328.t1.stop1;Parent=g7328.t1;
OX377612.1_Thelaira_solivaga_genome_assembly,_chromosome:_3	AUGUSTUS	CDS	18354900	18355076	1	-	0	ID=g7328.t1.CDS1;Parent=g7328.t1;
OX377612.1_Thelaira_solivaga_genome_assembly,_chromosome:_3	AUGUSTUS	exon	18354900	18355076	.	-	.	ID=g7328.t1.exon1;Parent=g7328.t1;
OX377612.1_Thelaira_solivaga_genome_assembly,_chromosome:_3	AUGUSTUS	intron	18355077	18355144	1	-	.	ID=g7328.t1.intron1;Parent=g7328.t1;
OX377612.1_Thelaira_solivaga_genome_assembly,_chromosome:_3	AUGUSTUS	CDS	18355145	18355717	1	-	0	ID=g7328.t1.CDS2;Parent=g7328.t1;
OX377612.1_Thelaira_solivaga_genome_assembly,_chromosome:_3	AUGUSTUS	exon	18355145	18355717	.	-	.	ID=g7328.t1.exon2;Parent=g7328.t1;
OX377612.1_Thelaira_solivaga_genome_assembly,_chromosome:_3	AUGUSTUS	start_codon	18355715	18355717	.	-	0	ID=g7328.t1.start1;Parent=g7328.t1;
OX377612.1_Thelaira_solivaga_genome_assembly,_chromosome:_3	AUGUSTUS	gene	18358552	18359545	.	-	.	ID=g7329;
OX377612.1_Thelaira_solivaga_genome_assembly,_chromosome:_3	AUGUSTUS	mRNA	18358552	18359545	1	-	.	ID=g7329.t1;Parent=g7329;
OX377612.1_Thelaira_solivaga_genome_assembly,_chromosome:_3	AUGUSTUS	stop_codon	18358552	18358554	.	-	0	ID=g7329.t1.stop1;Parent=g7329.t1;
OX377612.1_Thelaira_solivaga_genome_assembly,_chromosome:_3	AUGUSTUS	CDS	18358552	18358728	1	-	0	ID=g7329.t1.CDS1;Parent=g7329.t1;
OX377612.1_Thelaira_solivaga_genome_assembly,_chromosome:_3	AUGUSTUS	exon	18358552	18358728	.	-	.	ID=g7329.t1.exon1;Parent=g7329.t1;
OX377612.1_Thelaira_solivaga_genome_assembly,_chromosome:_3	AUGUSTUS	intron	18358729	18358972	1	-	.	ID=g7329.t1.intron1;Parent=g7329.t1;
OX377612.1_Thelaira_solivaga_genome_assembly,_chromosome:_3	AUGUSTUS	CDS	18358973	18359545	1	-	0	ID=g7329.t1.CDS2;Parent=g7329.t1;
OX377612.1_Thelaira_solivaga_genome_assembly,_chromosome:_3	AUGUSTUS	exon	18358973	18359545	.	-	.	ID=g7329.t1.exon2;Parent=g7329.t1;
OX377612.1_Thelaira_solivaga_genome_assembly,_chromosome:_3	AUGUSTUS	start_codon	18359543	18359545	.	-	0	ID=g7329.t1.start1;Parent=g7329.t1;
OX377612.1_Thelaira_solivaga_genome_assembly,_chromosome:_3	AUGUSTUS	gene	18372767	18374961	.	-	.	ID=g7330;
OX377612.1_Thelaira_solivaga_genome_assembly,_chromosome:_3	AUGUSTUS	mRNA	18372767	18374961	1	-	.	ID=g7330.t1;Parent=g7330;
OX377612.1_Thelaira_solivaga_genome_assembly,_chromosome:_3	AUGUSTUS	stop_codon	18372767	18372769	.	-	0	ID=g7330.t1.stop1;Parent=g7330.t1;
OX377612.1_Thelaira_solivaga_genome_assembly,_chromosome:_3	AUGUSTUS	CDS	18372767	18373215	1	-	2	ID=g7330.t1.CDS1;Parent=g7330.t1;
OX377612.1_Thelaira_solivaga_genome_assembly,_chromosome:_3	AUGUSTUS	exon	18372767	18373215	.	-	.	ID=g7330.t1.exon1;Parent=g7330.t1;
OX377612.1_Thelaira_solivaga_genome_assembly,_chromosome:_3	AUGUSTUS	intron	18373216	18373280	1	-	.	ID=g7330.t1.intron1;Parent=g7330.t1;
OX377612.1_Thelaira_solivaga_genome_assembly,_chromosome:_3	AUGUSTUS	CDS	18373281	18374043	1	-	0	ID=g7330.t1.CDS2;Parent=g7330.t1;
OX377612.1_Thelaira_solivaga_genome_assembly,_chromosome:_3	AUGUSTUS	exon	18373281	18374043	.	-	.	ID=g7330.t1.exon2;Parent=g7330.t1;
OX377612.1_Thelaira_solivaga_genome_assembly,_chromosome:_3	AUGUSTUS	intron	18374044	18374172	1	-	.	ID=g7330.t1.intron2;Parent=g7330.t1;
OX377612.1_Thelaira_solivaga_genome_assembly,_chromosome:_3	AUGUSTUS	CDS	18374173	18374280	1	-	0	ID=g7330.t1.CDS3;Parent=g7330.t1;
OX377612.1_Thelaira_solivaga_genome_assembly,_chromosome:_3	AUGUSTUS	exon	18374173	18374280	.	-	.	ID=g7330.t1.exon3;Parent=g7330.t1;
OX377612.1_Thelaira_solivaga_genome_assembly,_chromosome:_3	AUGUSTUS	intron	18374281	18374341	1	-	.	ID=g7330.t1.intron3;Parent=g7330.t1;
OX377612.1_Thelaira_solivaga_genome_assembly,_chromosome:_3	AUGUSTUS	CDS	18374342	18374826	1	-	2	ID=g7330.t1.CDS4;Parent=g7330.t1;
OX377612.1_Thelaira_solivaga_genome_assembly,_chromosome:_3	AUGUSTUS	exon	18374342	18374826	.	-	.	ID=g7330.t1.exon4;Parent=g7330.t1;
OX377612.1_Thelaira_solivaga_genome_assembly,_chromosome:_3	AUGUSTUS	intron	18374827	18374882	1	-	.	ID=g7330.t1.intron4;Parent=g7330.t1;
OX377612.1_Thelaira_solivaga_genome_assembly,_chromosome:_3	AUGUSTUS	CDS	18374883	18374961	1	-	0	ID=g7330.t1.CDS5;Parent=g7330.t1;
OX377612.1_Thelaira_solivaga_genome_assembly,_chromosome:_3	AUGUSTUS	exon	18374883	18374961	.	-	.	ID=g7330.t1.exon5;Parent=g7330.t1;
OX377612.1_Thelaira_solivaga_genome_assembly,_chromosome:_3	AUGUSTUS	start_codon	18374959	18374961	.	-	0	ID=g7330.t1.start1;Parent=g7330.t1;
OX377612.1_Thelaira_solivaga_genome_assembly,_chromosome:_3	AUGUSTUS	gene	18402895	18403336	.	-	.	ID=g7331;
OX377612.1_Thelaira_solivaga_genome_assembly,_chromosome:_3	AUGUSTUS	mRNA	18402895	18403336	1	-	.	ID=g7331.t1;Parent=g7331;
OX377612.1_Thelaira_solivaga_genome_assembly,_chromosome:_3	AUGUSTUS	stop_codon	18402895	18402897	.	-	0	ID=g7331.t1.stop1;Parent=g7331.t1;
OX377612.1_Thelaira_solivaga_genome_assembly,_chromosome:_3	AUGUSTUS	CDS	18402895	18403022	1	-	2	ID=g7331.t1.CDS1;Parent=g7331.t1;
OX377612.1_Thelaira_solivaga_genome_assembly,_chromosome:_3	AUGUSTUS	exon	18402895	18403022	.	-	.	ID=g7331.t1.exon1;Parent=g7331.t1;
OX377612.1_Thelaira_solivaga_genome_assembly,_chromosome:_3	AUGUSTUS	intron	18403023	18403179	1	-	.	ID=g7331.t1.intron1;Parent=g7331.t1;
OX377612.1_Thelaira_solivaga_genome_assembly,_chromosome:_3	AUGUSTUS	CDS	18403180	18403336	1	-	0	ID=g7331.t1.CDS2;Parent=g7331.t1;
OX377612.1_Thelaira_solivaga_genome_assembly,_chromosome:_3	AUGUSTUS	exon	18403180	18403336	.	-	.	ID=g7331.t1.exon2;Parent=g7331.t1;
OX377612.1_Thelaira_solivaga_genome_assembly,_chromosome:_3	AUGUSTUS	start_codon	18403334	18403336	.	-	0	ID=g7331.t1.start1;Parent=g7331.t1;
OX377612.1_Thelaira_solivaga_genome_assembly,_chromosome:_3	AUGUSTUS	gene	18403677	18405260	.	-	.	ID=g7332;
OX377612.1_Thelaira_solivaga_genome_assembly,_chromosome:_3	AUGUSTUS	mRNA	18403677	18405260	0.99	-	.	ID=g7332.t1;Parent=g7332;
OX377612.1_Thelaira_solivaga_genome_assembly,_chromosome:_3	AUGUSTUS	stop_codon	18403677	18403679	.	-	0	ID=g7332.t1.stop1;Parent=g7332.t1;
OX377612.1_Thelaira_solivaga_genome_assembly,_chromosome:_3	AUGUSTUS	CDS	18403677	18403866	0.99	-	1	ID=g7332.t1.CDS1;Parent=g7332.t1;
OX377612.1_Thelaira_solivaga_genome_assembly,_chromosome:_3	AUGUSTUS	exon	18403677	18403866	.	-	.	ID=g7332.t1.exon1;Parent=g7332.t1;
OX377612.1_Thelaira_solivaga_genome_assembly,_chromosome:_3	AUGUSTUS	intron	18403867	18405123	1	-	.	ID=g7332.t1.intron1;Parent=g7332.t1;
OX377612.1_Thelaira_solivaga_genome_assembly,_chromosome:_3	AUGUSTUS	CDS	18405124	18405260	1	-	0	ID=g7332.t1.CDS2;Parent=g7332.t1;
OX377612.1_Thelaira_solivaga_genome_assembly,_chromosome:_3	AUGUSTUS	exon	18405124	18405260	.	-	.	ID=g7332.t1.exon2;Parent=g7332.t1;
OX377612.1_Thelaira_solivaga_genome_assembly,_chromosome:_3	AUGUSTUS	start_codon	18405258	18405260	.	-	0	ID=g7332.t1.start1;Parent=g7332.t1;
OX377612.1_Thelaira_solivaga_genome_assembly,_chromosome:_3	AUGUSTUS	gene	18414653	18414997	.	+	.	ID=g7333;
OX377612.1_Thelaira_solivaga_genome_assembly,_chromosome:_3	AUGUSTUS	mRNA	18414653	18414997	1	+	.	ID=g7333.t1;Parent=g7333;
OX377612.1_Thelaira_solivaga_genome_assembly,_chromosome:_3	AUGUSTUS	start_codon	18414653	18414655	.	+	0	ID=g7333.t1.start1;Parent=g7333.t1;
OX377612.1_Thelaira_solivaga_genome_assembly,_chromosome:_3	AUGUSTUS	CDS	18414653	18414997	1	+	0	ID=g7333.t1.CDS1;Parent=g7333.t1;
OX377612.1_Thelaira_solivaga_genome_assembly,_chromosome:_3	AUGUSTUS	exon	18414653	18414997	.	+	.	ID=g7333.t1.exon1;Parent=g7333.t1;
OX377612.1_Thelaira_solivaga_genome_assembly,_chromosome:_3	AUGUSTUS	stop_codon	18414995	18414997	.	+	0	ID=g7333.t1.stop1;Parent=g7333.t1;
OX377612.1_Thelaira_solivaga_genome_assembly,_chromosome:_3	AUGUSTUS	gene	18461309	18465929	.	-	.	ID=g7334;
OX377612.1_Thelaira_solivaga_genome_assembly,_chromosome:_3	AUGUSTUS	mRNA	18461309	18465929	0.77	-	.	ID=g7334.t1;Parent=g7334;
OX377612.1_Thelaira_solivaga_genome_assembly,_chromosome:_3	AUGUSTUS	stop_codon	18461309	18461311	.	-	0	ID=g7334.t1.stop1;Parent=g7334.t1;
OX377612.1_Thelaira_solivaga_genome_assembly,_chromosome:_3	AUGUSTUS	CDS	18461309	18461980	0.85	-	0	ID=g7334.t1.CDS1;Parent=g7334.t1;
OX377612.1_Thelaira_solivaga_genome_assembly,_chromosome:_3	AUGUSTUS	exon	18461309	18461980	.	-	.	ID=g7334.t1.exon1;Parent=g7334.t1;
OX377612.1_Thelaira_solivaga_genome_assembly,_chromosome:_3	AUGUSTUS	intron	18461981	18465896	0.78	-	.	ID=g7334.t1.intron1;Parent=g7334.t1;
OX377612.1_Thelaira_solivaga_genome_assembly,_chromosome:_3	AUGUSTUS	CDS	18465897	18465929	0.77	-	0	ID=g7334.t1.CDS2;Parent=g7334.t1;
OX377612.1_Thelaira_solivaga_genome_assembly,_chromosome:_3	AUGUSTUS	exon	18465897	18465929	.	-	.	ID=g7334.t1.exon2;Parent=g7334.t1;
OX377612.1_Thelaira_solivaga_genome_assembly,_chromosome:_3	AUGUSTUS	start_codon	18465927	18465929	.	-	0	ID=g7334.t1.start1;Parent=g7334.t1;
OX377612.1_Thelaira_solivaga_genome_assembly,_chromosome:_3	AUGUSTUS	gene	18505418	18520540	.	-	.	ID=g7335;
OX377612.1_Thelaira_solivaga_genome_assembly,_chromosome:_3	AUGUSTUS	mRNA	18505418	18520540	1	-	.	ID=g7335.t1;Parent=g7335;
OX377612.1_Thelaira_solivaga_genome_assembly,_chromosome:_3	AUGUSTUS	stop_codon	18505418	18505420	.	-	0	ID=g7335.t1.stop1;Parent=g7335.t1;
OX377612.1_Thelaira_solivaga_genome_assembly,_chromosome:_3	AUGUSTUS	CDS	18505418	18507681	1	-	2	ID=g7335.t1.CDS1;Parent=g7335.t1;
OX377612.1_Thelaira_solivaga_genome_assembly,_chromosome:_3	AUGUSTUS	exon	18505418	18507681	.	-	.	ID=g7335.t1.exon1;Parent=g7335.t1;
OX377612.1_Thelaira_solivaga_genome_assembly,_chromosome:_3	AUGUSTUS	intron	18507682	18512546	1	-	.	ID=g7335.t1.intron1;Parent=g7335.t1;
OX377612.1_Thelaira_solivaga_genome_assembly,_chromosome:_3	AUGUSTUS	CDS	18512547	18513726	1	-	0	ID=g7335.t1.CDS2;Parent=g7335.t1;
OX377612.1_Thelaira_solivaga_genome_assembly,_chromosome:_3	AUGUSTUS	exon	18512547	18513726	.	-	.	ID=g7335.t1.exon2;Parent=g7335.t1;
OX377612.1_Thelaira_solivaga_genome_assembly,_chromosome:_3	AUGUSTUS	intron	18513727	18520252	1	-	.	ID=g7335.t1.intron2;Parent=g7335.t1;
OX377612.1_Thelaira_solivaga_genome_assembly,_chromosome:_3	AUGUSTUS	CDS	18520253	18520540	1	-	0	ID=g7335.t1.CDS3;Parent=g7335.t1;
OX377612.1_Thelaira_solivaga_genome_assembly,_chromosome:_3	AUGUSTUS	exon	18520253	18520540	.	-	.	ID=g7335.t1.exon3;Parent=g7335.t1;
OX377612.1_Thelaira_solivaga_genome_assembly,_chromosome:_3	AUGUSTUS	start_codon	18520538	18520540	.	-	0	ID=g7335.t1.start1;Parent=g7335.t1;
OX377612.1_Thelaira_solivaga_genome_assembly,_chromosome:_3	AUGUSTUS	gene	18592701	18593021	.	-	.	ID=g7336;
OX377612.1_Thelaira_solivaga_genome_assembly,_chromosome:_3	AUGUSTUS	mRNA	18592701	18593021	1	-	.	ID=g7336.t1;Parent=g7336;
OX377612.1_Thelaira_solivaga_genome_assembly,_chromosome:_3	AUGUSTUS	stop_codon	18592701	18592703	.	-	0	ID=g7336.t1.stop1;Parent=g7336.t1;
OX377612.1_Thelaira_solivaga_genome_assembly,_chromosome:_3	AUGUSTUS	CDS	18592701	18593021	1	-	0	ID=g7336.t1.CDS1;Parent=g7336.t1;
OX377612.1_Thelaira_solivaga_genome_assembly,_chromosome:_3	AUGUSTUS	exon	18592701	18593021	.	-	.	ID=g7336.t1.exon1;Parent=g7336.t1;
OX377612.1_Thelaira_solivaga_genome_assembly,_chromosome:_3	AUGUSTUS	start_codon	18593019	18593021	.	-	0	ID=g7336.t1.start1;Parent=g7336.t1;
OX377612.1_Thelaira_solivaga_genome_assembly,_chromosome:_3	AUGUSTUS	gene	19010582	19015822	.	+	.	ID=g7337;
OX377612.1_Thelaira_solivaga_genome_assembly,_chromosome:_3	AUGUSTUS	mRNA	19010582	19015822	1	+	.	ID=g7337.t1;Parent=g7337;
OX377612.1_Thelaira_solivaga_genome_assembly,_chromosome:_3	AUGUSTUS	start_codon	19010582	19010584	.	+	0	ID=g7337.t1.start1;Parent=g7337.t1;
OX377612.1_Thelaira_solivaga_genome_assembly,_chromosome:_3	AUGUSTUS	CDS	19010582	19015822	1	+	0	ID=g7337.t1.CDS1;Parent=g7337.t1;
OX377612.1_Thelaira_solivaga_genome_assembly,_chromosome:_3	AUGUSTUS	exon	19010582	19015822	.	+	.	ID=g7337.t1.exon1;Parent=g7337.t1;
OX377612.1_Thelaira_solivaga_genome_assembly,_chromosome:_3	AUGUSTUS	stop_codon	19015820	19015822	.	+	0	ID=g7337.t1.stop1;Parent=g7337.t1;
OX377612.1_Thelaira_solivaga_genome_assembly,_chromosome:_3	AUGUSTUS	gene	19016017	19016919	.	+	.	ID=g7338;
OX377612.1_Thelaira_solivaga_genome_assembly,_chromosome:_3	AUGUSTUS	mRNA	19016017	19016919	1	+	.	ID=g7338.t1;Parent=g7338;
OX377612.1_Thelaira_solivaga_genome_assembly,_chromosome:_3	AUGUSTUS	start_codon	19016017	19016019	.	+	0	ID=g7338.t1.start1;Parent=g7338.t1;
OX377612.1_Thelaira_solivaga_genome_assembly,_chromosome:_3	AUGUSTUS	CDS	19016017	19016919	1	+	0	ID=g7338.t1.CDS1;Parent=g7338.t1;
OX377612.1_Thelaira_solivaga_genome_assembly,_chromosome:_3	AUGUSTUS	exon	19016017	19016919	.	+	.	ID=g7338.t1.exon1;Parent=g7338.t1;
OX377612.1_Thelaira_solivaga_genome_assembly,_chromosome:_3	AUGUSTUS	stop_codon	19016917	19016919	.	+	0	ID=g7338.t1.stop1;Parent=g7338.t1;
OX377612.1_Thelaira_solivaga_genome_assembly,_chromosome:_3	AUGUSTUS	gene	19039741	19057182	.	-	.	ID=g7339;
OX377612.1_Thelaira_solivaga_genome_assembly,_chromosome:_3	AUGUSTUS	mRNA	19039741	19057182	0.61	-	.	ID=g7339.t1;Parent=g7339;
OX377612.1_Thelaira_solivaga_genome_assembly,_chromosome:_3	AUGUSTUS	stop_codon	19039741	19039743	.	-	0	ID=g7339.t1.stop1;Parent=g7339.t1;
OX377612.1_Thelaira_solivaga_genome_assembly,_chromosome:_3	AUGUSTUS	CDS	19039741	19039848	1	-	0	ID=g7339.t1.CDS1;Parent=g7339.t1;
OX377612.1_Thelaira_solivaga_genome_assembly,_chromosome:_3	AUGUSTUS	exon	19039741	19039848	.	-	.	ID=g7339.t1.exon1;Parent=g7339.t1;
OX377612.1_Thelaira_solivaga_genome_assembly,_chromosome:_3	AUGUSTUS	intron	19039849	19045255	1	-	.	ID=g7339.t1.intron1;Parent=g7339.t1;
OX377612.1_Thelaira_solivaga_genome_assembly,_chromosome:_3	AUGUSTUS	CDS	19045256	19045348	1	-	0	ID=g7339.t1.CDS2;Parent=g7339.t1;
OX377612.1_Thelaira_solivaga_genome_assembly,_chromosome:_3	AUGUSTUS	exon	19045256	19045348	.	-	.	ID=g7339.t1.exon2;Parent=g7339.t1;
OX377612.1_Thelaira_solivaga_genome_assembly,_chromosome:_3	AUGUSTUS	intron	19045349	19045670	1	-	.	ID=g7339.t1.intron2;Parent=g7339.t1;
OX377612.1_Thelaira_solivaga_genome_assembly,_chromosome:_3	AUGUSTUS	CDS	19045671	19045930	1	-	2	ID=g7339.t1.CDS3;Parent=g7339.t1;
OX377612.1_Thelaira_solivaga_genome_assembly,_chromosome:_3	AUGUSTUS	exon	19045671	19045930	.	-	.	ID=g7339.t1.exon3;Parent=g7339.t1;
OX377612.1_Thelaira_solivaga_genome_assembly,_chromosome:_3	AUGUSTUS	intron	19045931	19053538	1	-	.	ID=g7339.t1.intron3;Parent=g7339.t1;
OX377612.1_Thelaira_solivaga_genome_assembly,_chromosome:_3	AUGUSTUS	CDS	19053539	19053688	1	-	2	ID=g7339.t1.CDS4;Parent=g7339.t1;
OX377612.1_Thelaira_solivaga_genome_assembly,_chromosome:_3	AUGUSTUS	exon	19053539	19053688	.	-	.	ID=g7339.t1.exon4;Parent=g7339.t1;
OX377612.1_Thelaira_solivaga_genome_assembly,_chromosome:_3	AUGUSTUS	intron	19053689	19056867	1	-	.	ID=g7339.t1.intron4;Parent=g7339.t1;
OX377612.1_Thelaira_solivaga_genome_assembly,_chromosome:_3	AUGUSTUS	CDS	19056868	19057018	1	-	0	ID=g7339.t1.CDS5;Parent=g7339.t1;
OX377612.1_Thelaira_solivaga_genome_assembly,_chromosome:_3	AUGUSTUS	exon	19056868	19057018	.	-	.	ID=g7339.t1.exon5;Parent=g7339.t1;
OX377612.1_Thelaira_solivaga_genome_assembly,_chromosome:_3	AUGUSTUS	intron	19057019	19057113	0.72	-	.	ID=g7339.t1.intron5;Parent=g7339.t1;
OX377612.1_Thelaira_solivaga_genome_assembly,_chromosome:_3	AUGUSTUS	CDS	19057114	19057182	0.61	-	0	ID=g7339.t1.CDS6;Parent=g7339.t1;
OX377612.1_Thelaira_solivaga_genome_assembly,_chromosome:_3	AUGUSTUS	exon	19057114	19057182	.	-	.	ID=g7339.t1.exon6;Parent=g7339.t1;
OX377612.1_Thelaira_solivaga_genome_assembly,_chromosome:_3	AUGUSTUS	start_codon	19057180	19057182	.	-	0	ID=g7339.t1.start1;Parent=g7339.t1;
OX377612.1_Thelaira_solivaga_genome_assembly,_chromosome:_3	AUGUSTUS	gene	19098166	19099413	.	-	.	ID=g7340;
OX377612.1_Thelaira_solivaga_genome_assembly,_chromosome:_3	AUGUSTUS	mRNA	19098166	19099413	0.87	-	.	ID=g7340.t1;Parent=g7340;
OX377612.1_Thelaira_solivaga_genome_assembly,_chromosome:_3	AUGUSTUS	stop_codon	19098166	19098168	.	-	0	ID=g7340.t1.stop1;Parent=g7340.t1;
OX377612.1_Thelaira_solivaga_genome_assembly,_chromosome:_3	AUGUSTUS	CDS	19098166	19099413	0.87	-	0	ID=g7340.t1.CDS1;Parent=g7340.t1;
OX377612.1_Thelaira_solivaga_genome_assembly,_chromosome:_3	AUGUSTUS	exon	19098166	19099413	.	-	.	ID=g7340.t1.exon1;Parent=g7340.t1;
OX377612.1_Thelaira_solivaga_genome_assembly,_chromosome:_3	AUGUSTUS	start_codon	19099411	19099413	.	-	0	ID=g7340.t1.start1;Parent=g7340.t1;
OX377612.1_Thelaira_solivaga_genome_assembly,_chromosome:_3	AUGUSTUS	gene	19195977	19197350	.	-	.	ID=g7341;
OX377612.1_Thelaira_solivaga_genome_assembly,_chromosome:_3	AUGUSTUS	mRNA	19195977	19197350	1	-	.	ID=g7341.t1;Parent=g7341;
OX377612.1_Thelaira_solivaga_genome_assembly,_chromosome:_3	AUGUSTUS	stop_codon	19195977	19195979	.	-	0	ID=g7341.t1.stop1;Parent=g7341.t1;
OX377612.1_Thelaira_solivaga_genome_assembly,_chromosome:_3	AUGUSTUS	CDS	19195977	19196605	1	-	2	ID=g7341.t1.CDS1;Parent=g7341.t1;
OX377612.1_Thelaira_solivaga_genome_assembly,_chromosome:_3	AUGUSTUS	exon	19195977	19196605	.	-	.	ID=g7341.t1.exon1;Parent=g7341.t1;
OX377612.1_Thelaira_solivaga_genome_assembly,_chromosome:_3	AUGUSTUS	intron	19196606	19196832	1	-	.	ID=g7341.t1.intron1;Parent=g7341.t1;
OX377612.1_Thelaira_solivaga_genome_assembly,_chromosome:_3	AUGUSTUS	CDS	19196833	19196939	1	-	1	ID=g7341.t1.CDS2;Parent=g7341.t1;
OX377612.1_Thelaira_solivaga_genome_assembly,_chromosome:_3	AUGUSTUS	exon	19196833	19196939	.	-	.	ID=g7341.t1.exon2;Parent=g7341.t1;
OX377612.1_Thelaira_solivaga_genome_assembly,_chromosome:_3	AUGUSTUS	intron	19196940	19197002	1	-	.	ID=g7341.t1.intron2;Parent=g7341.t1;
OX377612.1_Thelaira_solivaga_genome_assembly,_chromosome:_3	AUGUSTUS	CDS	19197003	19197052	1	-	0	ID=g7341.t1.CDS3;Parent=g7341.t1;
OX377612.1_Thelaira_solivaga_genome_assembly,_chromosome:_3	AUGUSTUS	exon	19197003	19197052	.	-	.	ID=g7341.t1.exon3;Parent=g7341.t1;
OX377612.1_Thelaira_solivaga_genome_assembly,_chromosome:_3	AUGUSTUS	intron	19197053	19197254	1	-	.	ID=g7341.t1.intron3;Parent=g7341.t1;
OX377612.1_Thelaira_solivaga_genome_assembly,_chromosome:_3	AUGUSTUS	CDS	19197255	19197350	1	-	0	ID=g7341.t1.CDS4;Parent=g7341.t1;
OX377612.1_Thelaira_solivaga_genome_assembly,_chromosome:_3	AUGUSTUS	exon	19197255	19197350	.	-	.	ID=g7341.t1.exon4;Parent=g7341.t1;
OX377612.1_Thelaira_solivaga_genome_assembly,_chromosome:_3	AUGUSTUS	start_codon	19197348	19197350	.	-	0	ID=g7341.t1.start1;Parent=g7341.t1;
OX377612.1_Thelaira_solivaga_genome_assembly,_chromosome:_3	AUGUSTUS	gene	19201312	19202565	.	+	.	ID=g7342;
OX377612.1_Thelaira_solivaga_genome_assembly,_chromosome:_3	AUGUSTUS	mRNA	19201312	19202565	1	+	.	ID=g7342.t1;Parent=g7342;
OX377612.1_Thelaira_solivaga_genome_assembly,_chromosome:_3	AUGUSTUS	start_codon	19201312	19201314	.	+	0	ID=g7342.t1.start1;Parent=g7342.t1;
OX377612.1_Thelaira_solivaga_genome_assembly,_chromosome:_3	AUGUSTUS	CDS	19201312	19202565	1	+	0	ID=g7342.t1.CDS1;Parent=g7342.t1;
OX377612.1_Thelaira_solivaga_genome_assembly,_chromosome:_3	AUGUSTUS	exon	19201312	19202565	.	+	.	ID=g7342.t1.exon1;Parent=g7342.t1;
OX377612.1_Thelaira_solivaga_genome_assembly,_chromosome:_3	AUGUSTUS	stop_codon	19202563	19202565	.	+	0	ID=g7342.t1.stop1;Parent=g7342.t1;
OX377612.1_Thelaira_solivaga_genome_assembly,_chromosome:_3	AUGUSTUS	gene	19202601	19206035	.	+	.	ID=g7343;
OX377612.1_Thelaira_solivaga_genome_assembly,_chromosome:_3	AUGUSTUS	mRNA	19202601	19206035	0.39	+	.	ID=g7343.t1;Parent=g7343;
OX377612.1_Thelaira_solivaga_genome_assembly,_chromosome:_3	AUGUSTUS	start_codon	19202601	19202603	.	+	0	ID=g7343.t1.start1;Parent=g7343.t1;
OX377612.1_Thelaira_solivaga_genome_assembly,_chromosome:_3	AUGUSTUS	CDS	19202601	19203678	0.93	+	0	ID=g7343.t1.CDS1;Parent=g7343.t1;
OX377612.1_Thelaira_solivaga_genome_assembly,_chromosome:_3	AUGUSTUS	exon	19202601	19203678	.	+	.	ID=g7343.t1.exon1;Parent=g7343.t1;
OX377612.1_Thelaira_solivaga_genome_assembly,_chromosome:_3	AUGUSTUS	intron	19203679	19204722	0.88	+	.	ID=g7343.t1.intron1;Parent=g7343.t1;
OX377612.1_Thelaira_solivaga_genome_assembly,_chromosome:_3	AUGUSTUS	CDS	19204723	19205065	0.39	+	2	ID=g7343.t1.CDS2;Parent=g7343.t1;
OX377612.1_Thelaira_solivaga_genome_assembly,_chromosome:_3	AUGUSTUS	exon	19204723	19205065	.	+	.	ID=g7343.t1.exon2;Parent=g7343.t1;
OX377612.1_Thelaira_solivaga_genome_assembly,_chromosome:_3	AUGUSTUS	intron	19205066	19205941	0.42	+	.	ID=g7343.t1.intron2;Parent=g7343.t1;
OX377612.1_Thelaira_solivaga_genome_assembly,_chromosome:_3	AUGUSTUS	CDS	19205942	19206035	0.42	+	1	ID=g7343.t1.CDS3;Parent=g7343.t1;
OX377612.1_Thelaira_solivaga_genome_assembly,_chromosome:_3	AUGUSTUS	exon	19205942	19206035	.	+	.	ID=g7343.t1.exon3;Parent=g7343.t1;
OX377612.1_Thelaira_solivaga_genome_assembly,_chromosome:_3	AUGUSTUS	stop_codon	19206033	19206035	.	+	0	ID=g7343.t1.stop1;Parent=g7343.t1;
OX377612.1_Thelaira_solivaga_genome_assembly,_chromosome:_3	AUGUSTUS	gene	19210010	19211383	.	-	.	ID=g7344;
OX377612.1_Thelaira_solivaga_genome_assembly,_chromosome:_3	AUGUSTUS	mRNA	19210010	19211383	1	-	.	ID=g7344.t1;Parent=g7344;
OX377612.1_Thelaira_solivaga_genome_assembly,_chromosome:_3	AUGUSTUS	stop_codon	19210010	19210012	.	-	0	ID=g7344.t1.stop1;Parent=g7344.t1;
OX377612.1_Thelaira_solivaga_genome_assembly,_chromosome:_3	AUGUSTUS	CDS	19210010	19210638	1	-	2	ID=g7344.t1.CDS1;Parent=g7344.t1;
OX377612.1_Thelaira_solivaga_genome_assembly,_chromosome:_3	AUGUSTUS	exon	19210010	19210638	.	-	.	ID=g7344.t1.exon1;Parent=g7344.t1;
OX377612.1_Thelaira_solivaga_genome_assembly,_chromosome:_3	AUGUSTUS	intron	19210639	19210865	1	-	.	ID=g7344.t1.intron1;Parent=g7344.t1;
OX377612.1_Thelaira_solivaga_genome_assembly,_chromosome:_3	AUGUSTUS	CDS	19210866	19210972	1	-	1	ID=g7344.t1.CDS2;Parent=g7344.t1;
OX377612.1_Thelaira_solivaga_genome_assembly,_chromosome:_3	AUGUSTUS	exon	19210866	19210972	.	-	.	ID=g7344.t1.exon2;Parent=g7344.t1;
OX377612.1_Thelaira_solivaga_genome_assembly,_chromosome:_3	AUGUSTUS	intron	19210973	19211035	1	-	.	ID=g7344.t1.intron2;Parent=g7344.t1;
OX377612.1_Thelaira_solivaga_genome_assembly,_chromosome:_3	AUGUSTUS	CDS	19211036	19211085	1	-	0	ID=g7344.t1.CDS3;Parent=g7344.t1;
OX377612.1_Thelaira_solivaga_genome_assembly,_chromosome:_3	AUGUSTUS	exon	19211036	19211085	.	-	.	ID=g7344.t1.exon3;Parent=g7344.t1;
OX377612.1_Thelaira_solivaga_genome_assembly,_chromosome:_3	AUGUSTUS	intron	19211086	19211287	1	-	.	ID=g7344.t1.intron3;Parent=g7344.t1;
OX377612.1_Thelaira_solivaga_genome_assembly,_chromosome:_3	AUGUSTUS	CDS	19211288	19211383	1	-	0	ID=g7344.t1.CDS4;Parent=g7344.t1;
OX377612.1_Thelaira_solivaga_genome_assembly,_chromosome:_3	AUGUSTUS	exon	19211288	19211383	.	-	.	ID=g7344.t1.exon4;Parent=g7344.t1;
OX377612.1_Thelaira_solivaga_genome_assembly,_chromosome:_3	AUGUSTUS	start_codon	19211381	19211383	.	-	0	ID=g7344.t1.start1;Parent=g7344.t1;
OX377612.1_Thelaira_solivaga_genome_assembly,_chromosome:_3	AUGUSTUS	gene	19279436	19288662	.	+	.	ID=g7345;
OX377612.1_Thelaira_solivaga_genome_assembly,_chromosome:_3	AUGUSTUS	mRNA	19279436	19288662	0.28	+	.	ID=g7345.t1;Parent=g7345;
OX377612.1_Thelaira_solivaga_genome_assembly,_chromosome:_3	AUGUSTUS	start_codon	19279436	19279438	.	+	0	ID=g7345.t1.start1;Parent=g7345.t1;
OX377612.1_Thelaira_solivaga_genome_assembly,_chromosome:_3	AUGUSTUS	CDS	19279436	19279820	0.37	+	0	ID=g7345.t1.CDS1;Parent=g7345.t1;
OX377612.1_Thelaira_solivaga_genome_assembly,_chromosome:_3	AUGUSTUS	exon	19279436	19279820	.	+	.	ID=g7345.t1.exon1;Parent=g7345.t1;
OX377612.1_Thelaira_solivaga_genome_assembly,_chromosome:_3	AUGUSTUS	intron	19279821	19288495	0.28	+	.	ID=g7345.t1.intron1;Parent=g7345.t1;
OX377612.1_Thelaira_solivaga_genome_assembly,_chromosome:_3	AUGUSTUS	CDS	19288496	19288662	0.45	+	2	ID=g7345.t1.CDS2;Parent=g7345.t1;
OX377612.1_Thelaira_solivaga_genome_assembly,_chromosome:_3	AUGUSTUS	exon	19288496	19288662	.	+	.	ID=g7345.t1.exon2;Parent=g7345.t1;
OX377612.1_Thelaira_solivaga_genome_assembly,_chromosome:_3	AUGUSTUS	stop_codon	19288660	19288662	.	+	0	ID=g7345.t1.stop1;Parent=g7345.t1;
OX377612.1_Thelaira_solivaga_genome_assembly,_chromosome:_3	AUGUSTUS	gene	19513435	19513929	.	+	.	ID=g7346;
OX377612.1_Thelaira_solivaga_genome_assembly,_chromosome:_3	AUGUSTUS	mRNA	19513435	19513929	1	+	.	ID=g7346.t1;Parent=g7346;
OX377612.1_Thelaira_solivaga_genome_assembly,_chromosome:_3	AUGUSTUS	start_codon	19513435	19513437	.	+	0	ID=g7346.t1.start1;Parent=g7346.t1;
OX377612.1_Thelaira_solivaga_genome_assembly,_chromosome:_3	AUGUSTUS	CDS	19513435	19513929	1	+	0	ID=g7346.t1.CDS1;Parent=g7346.t1;
OX377612.1_Thelaira_solivaga_genome_assembly,_chromosome:_3	AUGUSTUS	exon	19513435	19513929	.	+	.	ID=g7346.t1.exon1;Parent=g7346.t1;
OX377612.1_Thelaira_solivaga_genome_assembly,_chromosome:_3	AUGUSTUS	stop_codon	19513927	19513929	.	+	0	ID=g7346.t1.stop1;Parent=g7346.t1;
OX377612.1_Thelaira_solivaga_genome_assembly,_chromosome:_3	AUGUSTUS	gene	19514205	19515824	.	+	.	ID=g7347;
OX377612.1_Thelaira_solivaga_genome_assembly,_chromosome:_3	AUGUSTUS	mRNA	19514205	19515824	0.9	+	.	ID=g7347.t1;Parent=g7347;
OX377612.1_Thelaira_solivaga_genome_assembly,_chromosome:_3	AUGUSTUS	start_codon	19514205	19514207	.	+	0	ID=g7347.t1.start1;Parent=g7347.t1;
OX377612.1_Thelaira_solivaga_genome_assembly,_chromosome:_3	AUGUSTUS	CDS	19514205	19515824	0.9	+	0	ID=g7347.t1.CDS1;Parent=g7347.t1;
OX377612.1_Thelaira_solivaga_genome_assembly,_chromosome:_3	AUGUSTUS	exon	19514205	19515824	.	+	.	ID=g7347.t1.exon1;Parent=g7347.t1;
OX377612.1_Thelaira_solivaga_genome_assembly,_chromosome:_3	AUGUSTUS	stop_codon	19515822	19515824	.	+	0	ID=g7347.t1.stop1;Parent=g7347.t1;
OX377612.1_Thelaira_solivaga_genome_assembly,_chromosome:_3	AUGUSTUS	mRNA	19514205	19514890	0.34	+	.	ID=g7347.t2;Parent=g7347;
OX377612.1_Thelaira_solivaga_genome_assembly,_chromosome:_3	AUGUSTUS	start_codon	19514205	19514207	.	+	0	ID=g7347.t2.start1;Parent=g7347.t2;
OX377612.1_Thelaira_solivaga_genome_assembly,_chromosome:_3	AUGUSTUS	CDS	19514205	19514774	0.58	+	0	ID=g7347.t2.CDS1;Parent=g7347.t2;
OX377612.1_Thelaira_solivaga_genome_assembly,_chromosome:_3	AUGUSTUS	exon	19514205	19514774	.	+	.	ID=g7347.t2.exon1;Parent=g7347.t2;
OX377612.1_Thelaira_solivaga_genome_assembly,_chromosome:_3	AUGUSTUS	intron	19514775	19514842	0.36	+	.	ID=g7347.t2.intron1;Parent=g7347.t2;
OX377612.1_Thelaira_solivaga_genome_assembly,_chromosome:_3	AUGUSTUS	CDS	19514843	19514890	0.36	+	0	ID=g7347.t2.CDS2;Parent=g7347.t2;
OX377612.1_Thelaira_solivaga_genome_assembly,_chromosome:_3	AUGUSTUS	exon	19514843	19514890	.	+	.	ID=g7347.t2.exon2;Parent=g7347.t2;
OX377612.1_Thelaira_solivaga_genome_assembly,_chromosome:_3	AUGUSTUS	stop_codon	19514888	19514890	.	+	0	ID=g7347.t2.stop1;Parent=g7347.t2;
OX377612.1_Thelaira_solivaga_genome_assembly,_chromosome:_3	AUGUSTUS	mRNA	19514376	19515824	0.48	+	.	ID=g7347.t3;Parent=g7347;
OX377612.1_Thelaira_solivaga_genome_assembly,_chromosome:_3	AUGUSTUS	start_codon	19514376	19514378	.	+	0	ID=g7347.t3.start1;Parent=g7347.t3;
OX377612.1_Thelaira_solivaga_genome_assembly,_chromosome:_3	AUGUSTUS	CDS	19514376	19514774	0.52	+	0	ID=g7347.t3.CDS1;Parent=g7347.t3;
OX377612.1_Thelaira_solivaga_genome_assembly,_chromosome:_3	AUGUSTUS	exon	19514376	19514774	.	+	.	ID=g7347.t3.exon1;Parent=g7347.t3;
OX377612.1_Thelaira_solivaga_genome_assembly,_chromosome:_3	AUGUSTUS	intron	19514775	19515761	0.84	+	.	ID=g7347.t3.intron1;Parent=g7347.t3;
OX377612.1_Thelaira_solivaga_genome_assembly,_chromosome:_3	AUGUSTUS	CDS	19515762	19515824	0.9	+	0	ID=g7347.t3.CDS2;Parent=g7347.t3;
OX377612.1_Thelaira_solivaga_genome_assembly,_chromosome:_3	AUGUSTUS	exon	19515762	19515824	.	+	.	ID=g7347.t3.exon2;Parent=g7347.t3;
OX377612.1_Thelaira_solivaga_genome_assembly,_chromosome:_3	AUGUSTUS	stop_codon	19515822	19515824	.	+	0	ID=g7347.t3.stop1;Parent=g7347.t3;
OX377612.1_Thelaira_solivaga_genome_assembly,_chromosome:_3	AUGUSTUS	gene	19778303	19778644	.	+	.	ID=g7348;
OX377612.1_Thelaira_solivaga_genome_assembly,_chromosome:_3	AUGUSTUS	mRNA	19778303	19778644	0.97	+	.	ID=g7348.t1;Parent=g7348;
OX377612.1_Thelaira_solivaga_genome_assembly,_chromosome:_3	AUGUSTUS	start_codon	19778303	19778305	.	+	0	ID=g7348.t1.start1;Parent=g7348.t1;
OX377612.1_Thelaira_solivaga_genome_assembly,_chromosome:_3	AUGUSTUS	CDS	19778303	19778644	0.97	+	0	ID=g7348.t1.CDS1;Parent=g7348.t1;
OX377612.1_Thelaira_solivaga_genome_assembly,_chromosome:_3	AUGUSTUS	exon	19778303	19778644	.	+	.	ID=g7348.t1.exon1;Parent=g7348.t1;
OX377612.1_Thelaira_solivaga_genome_assembly,_chromosome:_3	AUGUSTUS	stop_codon	19778642	19778644	.	+	0	ID=g7348.t1.stop1;Parent=g7348.t1;
OX377612.1_Thelaira_solivaga_genome_assembly,_chromosome:_3	AUGUSTUS	gene	19807131	19817527	.	+	.	ID=g7349;
OX377612.1_Thelaira_solivaga_genome_assembly,_chromosome:_3	AUGUSTUS	mRNA	19807131	19817527	0.88	+	.	ID=g7349.t1;Parent=g7349;
OX377612.1_Thelaira_solivaga_genome_assembly,_chromosome:_3	AUGUSTUS	start_codon	19807131	19807133	.	+	0	ID=g7349.t1.start1;Parent=g7349.t1;
OX377612.1_Thelaira_solivaga_genome_assembly,_chromosome:_3	AUGUSTUS	CDS	19807131	19807144	0.88	+	0	ID=g7349.t1.CDS1;Parent=g7349.t1;
OX377612.1_Thelaira_solivaga_genome_assembly,_chromosome:_3	AUGUSTUS	exon	19807131	19807144	.	+	.	ID=g7349.t1.exon1;Parent=g7349.t1;
OX377612.1_Thelaira_solivaga_genome_assembly,_chromosome:_3	AUGUSTUS	intron	19807145	19808705	0.88	+	.	ID=g7349.t1.intron1;Parent=g7349.t1;
OX377612.1_Thelaira_solivaga_genome_assembly,_chromosome:_3	AUGUSTUS	CDS	19808706	19808862	1	+	1	ID=g7349.t1.CDS2;Parent=g7349.t1;
OX377612.1_Thelaira_solivaga_genome_assembly,_chromosome:_3	AUGUSTUS	exon	19808706	19808862	.	+	.	ID=g7349.t1.exon2;Parent=g7349.t1;
OX377612.1_Thelaira_solivaga_genome_assembly,_chromosome:_3	AUGUSTUS	intron	19808863	19817248	1	+	.	ID=g7349.t1.intron2;Parent=g7349.t1;
OX377612.1_Thelaira_solivaga_genome_assembly,_chromosome:_3	AUGUSTUS	CDS	19817249	19817527	1	+	0	ID=g7349.t1.CDS3;Parent=g7349.t1;
OX377612.1_Thelaira_solivaga_genome_assembly,_chromosome:_3	AUGUSTUS	exon	19817249	19817527	.	+	.	ID=g7349.t1.exon3;Parent=g7349.t1;
OX377612.1_Thelaira_solivaga_genome_assembly,_chromosome:_3	AUGUSTUS	stop_codon	19817525	19817527	.	+	0	ID=g7349.t1.stop1;Parent=g7349.t1;
OX377612.1_Thelaira_solivaga_genome_assembly,_chromosome:_3	AUGUSTUS	gene	19867932	19882834	.	+	.	ID=g7350;
OX377612.1_Thelaira_solivaga_genome_assembly,_chromosome:_3	AUGUSTUS	mRNA	19867932	19882834	1	+	.	ID=g7350.t1;Parent=g7350;
OX377612.1_Thelaira_solivaga_genome_assembly,_chromosome:_3	AUGUSTUS	start_codon	19867932	19867934	.	+	0	ID=g7350.t1.start1;Parent=g7350.t1;
OX377612.1_Thelaira_solivaga_genome_assembly,_chromosome:_3	AUGUSTUS	CDS	19867932	19868291	1	+	0	ID=g7350.t1.CDS1;Parent=g7350.t1;
OX377612.1_Thelaira_solivaga_genome_assembly,_chromosome:_3	AUGUSTUS	exon	19867932	19868291	.	+	.	ID=g7350.t1.exon1;Parent=g7350.t1;
OX377612.1_Thelaira_solivaga_genome_assembly,_chromosome:_3	AUGUSTUS	intron	19868292	19877737	1	+	.	ID=g7350.t1.intron1;Parent=g7350.t1;
OX377612.1_Thelaira_solivaga_genome_assembly,_chromosome:_3	AUGUSTUS	CDS	19877738	19877892	1	+	0	ID=g7350.t1.CDS2;Parent=g7350.t1;
OX377612.1_Thelaira_solivaga_genome_assembly,_chromosome:_3	AUGUSTUS	exon	19877738	19877892	.	+	.	ID=g7350.t1.exon2;Parent=g7350.t1;
OX377612.1_Thelaira_solivaga_genome_assembly,_chromosome:_3	AUGUSTUS	intron	19877893	19878015	1	+	.	ID=g7350.t1.intron2;Parent=g7350.t1;
OX377612.1_Thelaira_solivaga_genome_assembly,_chromosome:_3	AUGUSTUS	CDS	19878016	19878080	1	+	1	ID=g7350.t1.CDS3;Parent=g7350.t1;
OX377612.1_Thelaira_solivaga_genome_assembly,_chromosome:_3	AUGUSTUS	exon	19878016	19878080	.	+	.	ID=g7350.t1.exon3;Parent=g7350.t1;
OX377612.1_Thelaira_solivaga_genome_assembly,_chromosome:_3	AUGUSTUS	intron	19878081	19882105	1	+	.	ID=g7350.t1.intron3;Parent=g7350.t1;
OX377612.1_Thelaira_solivaga_genome_assembly,_chromosome:_3	AUGUSTUS	CDS	19882106	19882272	1	+	2	ID=g7350.t1.CDS4;Parent=g7350.t1;
OX377612.1_Thelaira_solivaga_genome_assembly,_chromosome:_3	AUGUSTUS	exon	19882106	19882272	.	+	.	ID=g7350.t1.exon4;Parent=g7350.t1;
OX377612.1_Thelaira_solivaga_genome_assembly,_chromosome:_3	AUGUSTUS	intron	19882273	19882344	1	+	.	ID=g7350.t1.intron4;Parent=g7350.t1;
OX377612.1_Thelaira_solivaga_genome_assembly,_chromosome:_3	AUGUSTUS	CDS	19882345	19882523	1	+	0	ID=g7350.t1.CDS5;Parent=g7350.t1;
OX377612.1_Thelaira_solivaga_genome_assembly,_chromosome:_3	AUGUSTUS	exon	19882345	19882523	.	+	.	ID=g7350.t1.exon5;Parent=g7350.t1;
OX377612.1_Thelaira_solivaga_genome_assembly,_chromosome:_3	AUGUSTUS	intron	19882524	19882641	1	+	.	ID=g7350.t1.intron5;Parent=g7350.t1;
OX377612.1_Thelaira_solivaga_genome_assembly,_chromosome:_3	AUGUSTUS	CDS	19882642	19882834	1	+	1	ID=g7350.t1.CDS6;Parent=g7350.t1;
OX377612.1_Thelaira_solivaga_genome_assembly,_chromosome:_3	AUGUSTUS	exon	19882642	19882834	.	+	.	ID=g7350.t1.exon6;Parent=g7350.t1;
OX377612.1_Thelaira_solivaga_genome_assembly,_chromosome:_3	AUGUSTUS	stop_codon	19882832	19882834	.	+	0	ID=g7350.t1.stop1;Parent=g7350.t1;
OX377612.1_Thelaira_solivaga_genome_assembly,_chromosome:_3	AUGUSTUS	gene	19968138	19981776	.	+	.	ID=g7351;
OX377612.1_Thelaira_solivaga_genome_assembly,_chromosome:_3	AUGUSTUS	mRNA	19968138	19981776	1	+	.	ID=g7351.t1;Parent=g7351;
OX377612.1_Thelaira_solivaga_genome_assembly,_chromosome:_3	AUGUSTUS	start_codon	19968138	19968140	.	+	0	ID=g7351.t1.start1;Parent=g7351.t1;
OX377612.1_Thelaira_solivaga_genome_assembly,_chromosome:_3	AUGUSTUS	CDS	19968138	19968299	1	+	0	ID=g7351.t1.CDS1;Parent=g7351.t1;
OX377612.1_Thelaira_solivaga_genome_assembly,_chromosome:_3	AUGUSTUS	exon	19968138	19968299	.	+	.	ID=g7351.t1.exon1;Parent=g7351.t1;
OX377612.1_Thelaira_solivaga_genome_assembly,_chromosome:_3	AUGUSTUS	intron	19968300	19978772	1	+	.	ID=g7351.t1.intron1;Parent=g7351.t1;
OX377612.1_Thelaira_solivaga_genome_assembly,_chromosome:_3	AUGUSTUS	CDS	19978773	19978856	1	+	0	ID=g7351.t1.CDS2;Parent=g7351.t1;
OX377612.1_Thelaira_solivaga_genome_assembly,_chromosome:_3	AUGUSTUS	exon	19978773	19978856	.	+	.	ID=g7351.t1.exon2;Parent=g7351.t1;
OX377612.1_Thelaira_solivaga_genome_assembly,_chromosome:_3	AUGUSTUS	intron	19978857	19978933	1	+	.	ID=g7351.t1.intron2;Parent=g7351.t1;
OX377612.1_Thelaira_solivaga_genome_assembly,_chromosome:_3	AUGUSTUS	CDS	19978934	19979071	1	+	0	ID=g7351.t1.CDS3;Parent=g7351.t1;
OX377612.1_Thelaira_solivaga_genome_assembly,_chromosome:_3	AUGUSTUS	exon	19978934	19979071	.	+	.	ID=g7351.t1.exon3;Parent=g7351.t1;
OX377612.1_Thelaira_solivaga_genome_assembly,_chromosome:_3	AUGUSTUS	intron	19979072	19979147	1	+	.	ID=g7351.t1.intron3;Parent=g7351.t1;
OX377612.1_Thelaira_solivaga_genome_assembly,_chromosome:_3	AUGUSTUS	CDS	19979148	19979287	1	+	0	ID=g7351.t1.CDS4;Parent=g7351.t1;
OX377612.1_Thelaira_solivaga_genome_assembly,_chromosome:_3	AUGUSTUS	exon	19979148	19979287	.	+	.	ID=g7351.t1.exon4;Parent=g7351.t1;
OX377612.1_Thelaira_solivaga_genome_assembly,_chromosome:_3	AUGUSTUS	intron	19979288	19979341	1	+	.	ID=g7351.t1.intron4;Parent=g7351.t1;
OX377612.1_Thelaira_solivaga_genome_assembly,_chromosome:_3	AUGUSTUS	CDS	19979342	19979707	1	+	1	ID=g7351.t1.CDS5;Parent=g7351.t1;
OX377612.1_Thelaira_solivaga_genome_assembly,_chromosome:_3	AUGUSTUS	exon	19979342	19979707	.	+	.	ID=g7351.t1.exon5;Parent=g7351.t1;
OX377612.1_Thelaira_solivaga_genome_assembly,_chromosome:_3	AUGUSTUS	intron	19979708	19979765	1	+	.	ID=g7351.t1.intron5;Parent=g7351.t1;
OX377612.1_Thelaira_solivaga_genome_assembly,_chromosome:_3	AUGUSTUS	CDS	19979766	19981557	1	+	1	ID=g7351.t1.CDS6;Parent=g7351.t1;
OX377612.1_Thelaira_solivaga_genome_assembly,_chromosome:_3	AUGUSTUS	exon	19979766	19981557	.	+	.	ID=g7351.t1.exon6;Parent=g7351.t1;
OX377612.1_Thelaira_solivaga_genome_assembly,_chromosome:_3	AUGUSTUS	intron	19981558	19981626	1	+	.	ID=g7351.t1.intron6;Parent=g7351.t1;
OX377612.1_Thelaira_solivaga_genome_assembly,_chromosome:_3	AUGUSTUS	CDS	19981627	19981776	1	+	0	ID=g7351.t1.CDS7;Parent=g7351.t1;
OX377612.1_Thelaira_solivaga_genome_assembly,_chromosome:_3	AUGUSTUS	exon	19981627	19981776	.	+	.	ID=g7351.t1.exon7;Parent=g7351.t1;
OX377612.1_Thelaira_solivaga_genome_assembly,_chromosome:_3	AUGUSTUS	stop_codon	19981774	19981776	.	+	0	ID=g7351.t1.stop1;Parent=g7351.t1;
OX377612.1_Thelaira_solivaga_genome_assembly,_chromosome:_3	AUGUSTUS	gene	20016576	20016947	.	+	.	ID=g7352;
OX377612.1_Thelaira_solivaga_genome_assembly,_chromosome:_3	AUGUSTUS	mRNA	20016576	20016947	1	+	.	ID=g7352.t1;Parent=g7352;
OX377612.1_Thelaira_solivaga_genome_assembly,_chromosome:_3	AUGUSTUS	start_codon	20016576	20016578	.	+	0	ID=g7352.t1.start1;Parent=g7352.t1;
OX377612.1_Thelaira_solivaga_genome_assembly,_chromosome:_3	AUGUSTUS	CDS	20016576	20016947	1	+	0	ID=g7352.t1.CDS1;Parent=g7352.t1;
OX377612.1_Thelaira_solivaga_genome_assembly,_chromosome:_3	AUGUSTUS	exon	20016576	20016947	.	+	.	ID=g7352.t1.exon1;Parent=g7352.t1;
OX377612.1_Thelaira_solivaga_genome_assembly,_chromosome:_3	AUGUSTUS	stop_codon	20016945	20016947	.	+	0	ID=g7352.t1.stop1;Parent=g7352.t1;
OX377612.1_Thelaira_solivaga_genome_assembly,_chromosome:_3	AUGUSTUS	gene	20018076	20018636	.	-	.	ID=g7353;
OX377612.1_Thelaira_solivaga_genome_assembly,_chromosome:_3	AUGUSTUS	mRNA	20018076	20018636	0.97	-	.	ID=g7353.t1;Parent=g7353;
OX377612.1_Thelaira_solivaga_genome_assembly,_chromosome:_3	AUGUSTUS	stop_codon	20018076	20018078	.	-	0	ID=g7353.t1.stop1;Parent=g7353.t1;
OX377612.1_Thelaira_solivaga_genome_assembly,_chromosome:_3	AUGUSTUS	CDS	20018076	20018636	0.97	-	0	ID=g7353.t1.CDS1;Parent=g7353.t1;
OX377612.1_Thelaira_solivaga_genome_assembly,_chromosome:_3	AUGUSTUS	exon	20018076	20018636	.	-	.	ID=g7353.t1.exon1;Parent=g7353.t1;
OX377612.1_Thelaira_solivaga_genome_assembly,_chromosome:_3	AUGUSTUS	start_codon	20018634	20018636	.	-	0	ID=g7353.t1.start1;Parent=g7353.t1;
OX377612.1_Thelaira_solivaga_genome_assembly,_chromosome:_3	AUGUSTUS	gene	20021054	20021577	.	+	.	ID=g7354;
OX377612.1_Thelaira_solivaga_genome_assembly,_chromosome:_3	AUGUSTUS	mRNA	20021054	20021577	1	+	.	ID=g7354.t1;Parent=g7354;
OX377612.1_Thelaira_solivaga_genome_assembly,_chromosome:_3	AUGUSTUS	start_codon	20021054	20021056	.	+	0	ID=g7354.t1.start1;Parent=g7354.t1;
OX377612.1_Thelaira_solivaga_genome_assembly,_chromosome:_3	AUGUSTUS	CDS	20021054	20021065	1	+	0	ID=g7354.t1.CDS1;Parent=g7354.t1;
OX377612.1_Thelaira_solivaga_genome_assembly,_chromosome:_3	AUGUSTUS	exon	20021054	20021065	.	+	.	ID=g7354.t1.exon1;Parent=g7354.t1;
OX377612.1_Thelaira_solivaga_genome_assembly,_chromosome:_3	AUGUSTUS	intron	20021066	20021136	1	+	.	ID=g7354.t1.intron1;Parent=g7354.t1;
OX377612.1_Thelaira_solivaga_genome_assembly,_chromosome:_3	AUGUSTUS	CDS	20021137	20021577	1	+	0	ID=g7354.t1.CDS2;Parent=g7354.t1;
OX377612.1_Thelaira_solivaga_genome_assembly,_chromosome:_3	AUGUSTUS	exon	20021137	20021577	.	+	.	ID=g7354.t1.exon2;Parent=g7354.t1;
OX377612.1_Thelaira_solivaga_genome_assembly,_chromosome:_3	AUGUSTUS	stop_codon	20021575	20021577	.	+	0	ID=g7354.t1.stop1;Parent=g7354.t1;
OX377612.1_Thelaira_solivaga_genome_assembly,_chromosome:_3	AUGUSTUS	gene	20029553	20030203	.	+	.	ID=g7355;
OX377612.1_Thelaira_solivaga_genome_assembly,_chromosome:_3	AUGUSTUS	mRNA	20029553	20030203	1	+	.	ID=g7355.t1;Parent=g7355;
OX377612.1_Thelaira_solivaga_genome_assembly,_chromosome:_3	AUGUSTUS	start_codon	20029553	20029555	.	+	0	ID=g7355.t1.start1;Parent=g7355.t1;
OX377612.1_Thelaira_solivaga_genome_assembly,_chromosome:_3	AUGUSTUS	CDS	20029553	20030203	1	+	0	ID=g7355.t1.CDS1;Parent=g7355.t1;
OX377612.1_Thelaira_solivaga_genome_assembly,_chromosome:_3	AUGUSTUS	exon	20029553	20030203	.	+	.	ID=g7355.t1.exon1;Parent=g7355.t1;
OX377612.1_Thelaira_solivaga_genome_assembly,_chromosome:_3	AUGUSTUS	stop_codon	20030201	20030203	.	+	0	ID=g7355.t1.stop1;Parent=g7355.t1;
OX377612.1_Thelaira_solivaga_genome_assembly,_chromosome:_3	AUGUSTUS	gene	20049138	20115855	.	+	.	ID=g7356;
OX377612.1_Thelaira_solivaga_genome_assembly,_chromosome:_3	AUGUSTUS	mRNA	20049138	20115855	1	+	.	ID=g7356.t1;Parent=g7356;
OX377612.1_Thelaira_solivaga_genome_assembly,_chromosome:_3	AUGUSTUS	start_codon	20049138	20049140	.	+	0	ID=g7356.t1.start1;Parent=g7356.t1;
OX377612.1_Thelaira_solivaga_genome_assembly,_chromosome:_3	AUGUSTUS	CDS	20049138	20049304	1	+	0	ID=g7356.t1.CDS1;Parent=g7356.t1;
OX377612.1_Thelaira_solivaga_genome_assembly,_chromosome:_3	AUGUSTUS	exon	20049138	20049304	.	+	.	ID=g7356.t1.exon1;Parent=g7356.t1;
OX377612.1_Thelaira_solivaga_genome_assembly,_chromosome:_3	AUGUSTUS	intron	20049305	20057046	1	+	.	ID=g7356.t1.intron1;Parent=g7356.t1;
OX377612.1_Thelaira_solivaga_genome_assembly,_chromosome:_3	AUGUSTUS	CDS	20057047	20057116	1	+	1	ID=g7356.t1.CDS2;Parent=g7356.t1;
OX377612.1_Thelaira_solivaga_genome_assembly,_chromosome:_3	AUGUSTUS	exon	20057047	20057116	.	+	.	ID=g7356.t1.exon2;Parent=g7356.t1;
OX377612.1_Thelaira_solivaga_genome_assembly,_chromosome:_3	AUGUSTUS	intron	20057117	20059782	1	+	.	ID=g7356.t1.intron2;Parent=g7356.t1;
OX377612.1_Thelaira_solivaga_genome_assembly,_chromosome:_3	AUGUSTUS	CDS	20059783	20059869	1	+	0	ID=g7356.t1.CDS3;Parent=g7356.t1;
OX377612.1_Thelaira_solivaga_genome_assembly,_chromosome:_3	AUGUSTUS	exon	20059783	20059869	.	+	.	ID=g7356.t1.exon3;Parent=g7356.t1;
OX377612.1_Thelaira_solivaga_genome_assembly,_chromosome:_3	AUGUSTUS	intron	20059870	20081429	1	+	.	ID=g7356.t1.intron3;Parent=g7356.t1;
OX377612.1_Thelaira_solivaga_genome_assembly,_chromosome:_3	AUGUSTUS	CDS	20081430	20081511	1	+	0	ID=g7356.t1.CDS4;Parent=g7356.t1;
OX377612.1_Thelaira_solivaga_genome_assembly,_chromosome:_3	AUGUSTUS	exon	20081430	20081511	.	+	.	ID=g7356.t1.exon4;Parent=g7356.t1;
OX377612.1_Thelaira_solivaga_genome_assembly,_chromosome:_3	AUGUSTUS	intron	20081512	20082050	1	+	.	ID=g7356.t1.intron4;Parent=g7356.t1;
OX377612.1_Thelaira_solivaga_genome_assembly,_chromosome:_3	AUGUSTUS	CDS	20082051	20082169	1	+	2	ID=g7356.t1.CDS5;Parent=g7356.t1;
OX377612.1_Thelaira_solivaga_genome_assembly,_chromosome:_3	AUGUSTUS	exon	20082051	20082169	.	+	.	ID=g7356.t1.exon5;Parent=g7356.t1;
OX377612.1_Thelaira_solivaga_genome_assembly,_chromosome:_3	AUGUSTUS	intron	20082170	20092039	1	+	.	ID=g7356.t1.intron5;Parent=g7356.t1;
OX377612.1_Thelaira_solivaga_genome_assembly,_chromosome:_3	AUGUSTUS	CDS	20092040	20092277	1	+	0	ID=g7356.t1.CDS6;Parent=g7356.t1;
OX377612.1_Thelaira_solivaga_genome_assembly,_chromosome:_3	AUGUSTUS	exon	20092040	20092277	.	+	.	ID=g7356.t1.exon6;Parent=g7356.t1;
OX377612.1_Thelaira_solivaga_genome_assembly,_chromosome:_3	AUGUSTUS	intron	20092278	20094781	1	+	.	ID=g7356.t1.intron6;Parent=g7356.t1;
OX377612.1_Thelaira_solivaga_genome_assembly,_chromosome:_3	AUGUSTUS	CDS	20094782	20094880	1	+	2	ID=g7356.t1.CDS7;Parent=g7356.t1;
OX377612.1_Thelaira_solivaga_genome_assembly,_chromosome:_3	AUGUSTUS	exon	20094782	20094880	.	+	.	ID=g7356.t1.exon7;Parent=g7356.t1;
OX377612.1_Thelaira_solivaga_genome_assembly,_chromosome:_3	AUGUSTUS	intron	20094881	20095739	1	+	.	ID=g7356.t1.intron7;Parent=g7356.t1;
OX377612.1_Thelaira_solivaga_genome_assembly,_chromosome:_3	AUGUSTUS	CDS	20095740	20095843	1	+	2	ID=g7356.t1.CDS8;Parent=g7356.t1;
OX377612.1_Thelaira_solivaga_genome_assembly,_chromosome:_3	AUGUSTUS	exon	20095740	20095843	.	+	.	ID=g7356.t1.exon8;Parent=g7356.t1;
OX377612.1_Thelaira_solivaga_genome_assembly,_chromosome:_3	AUGUSTUS	intron	20095844	20097707	1	+	.	ID=g7356.t1.intron8;Parent=g7356.t1;
OX377612.1_Thelaira_solivaga_genome_assembly,_chromosome:_3	AUGUSTUS	CDS	20097708	20097837	1	+	0	ID=g7356.t1.CDS9;Parent=g7356.t1;
OX377612.1_Thelaira_solivaga_genome_assembly,_chromosome:_3	AUGUSTUS	exon	20097708	20097837	.	+	.	ID=g7356.t1.exon9;Parent=g7356.t1;
OX377612.1_Thelaira_solivaga_genome_assembly,_chromosome:_3	AUGUSTUS	intron	20097838	20098435	1	+	.	ID=g7356.t1.intron9;Parent=g7356.t1;
OX377612.1_Thelaira_solivaga_genome_assembly,_chromosome:_3	AUGUSTUS	CDS	20098436	20098545	1	+	2	ID=g7356.t1.CDS10;Parent=g7356.t1;
OX377612.1_Thelaira_solivaga_genome_assembly,_chromosome:_3	AUGUSTUS	exon	20098436	20098545	.	+	.	ID=g7356.t1.exon10;Parent=g7356.t1;
OX377612.1_Thelaira_solivaga_genome_assembly,_chromosome:_3	AUGUSTUS	intron	20098546	20109495	1	+	.	ID=g7356.t1.intron10;Parent=g7356.t1;
OX377612.1_Thelaira_solivaga_genome_assembly,_chromosome:_3	AUGUSTUS	CDS	20109496	20109648	1	+	0	ID=g7356.t1.CDS11;Parent=g7356.t1;
OX377612.1_Thelaira_solivaga_genome_assembly,_chromosome:_3	AUGUSTUS	exon	20109496	20109648	.	+	.	ID=g7356.t1.exon11;Parent=g7356.t1;
OX377612.1_Thelaira_solivaga_genome_assembly,_chromosome:_3	AUGUSTUS	intron	20109649	20113375	1	+	.	ID=g7356.t1.intron11;Parent=g7356.t1;
OX377612.1_Thelaira_solivaga_genome_assembly,_chromosome:_3	AUGUSTUS	CDS	20113376	20113688	1	+	0	ID=g7356.t1.CDS12;Parent=g7356.t1;
OX377612.1_Thelaira_solivaga_genome_assembly,_chromosome:_3	AUGUSTUS	exon	20113376	20113688	.	+	.	ID=g7356.t1.exon12;Parent=g7356.t1;
OX377612.1_Thelaira_solivaga_genome_assembly,_chromosome:_3	AUGUSTUS	intron	20113689	20113864	1	+	.	ID=g7356.t1.intron12;Parent=g7356.t1;
OX377612.1_Thelaira_solivaga_genome_assembly,_chromosome:_3	AUGUSTUS	CDS	20113865	20114348	1	+	2	ID=g7356.t1.CDS13;Parent=g7356.t1;
OX377612.1_Thelaira_solivaga_genome_assembly,_chromosome:_3	AUGUSTUS	exon	20113865	20114348	.	+	.	ID=g7356.t1.exon13;Parent=g7356.t1;
OX377612.1_Thelaira_solivaga_genome_assembly,_chromosome:_3	AUGUSTUS	intron	20114349	20114421	1	+	.	ID=g7356.t1.intron13;Parent=g7356.t1;
OX377612.1_Thelaira_solivaga_genome_assembly,_chromosome:_3	AUGUSTUS	CDS	20114422	20114567	1	+	1	ID=g7356.t1.CDS14;Parent=g7356.t1;
OX377612.1_Thelaira_solivaga_genome_assembly,_chromosome:_3	AUGUSTUS	exon	20114422	20114567	.	+	.	ID=g7356.t1.exon14;Parent=g7356.t1;
OX377612.1_Thelaira_solivaga_genome_assembly,_chromosome:_3	AUGUSTUS	intron	20114568	20114854	1	+	.	ID=g7356.t1.intron14;Parent=g7356.t1;
OX377612.1_Thelaira_solivaga_genome_assembly,_chromosome:_3	AUGUSTUS	CDS	20114855	20115855	1	+	2	ID=g7356.t1.CDS15;Parent=g7356.t1;
OX377612.1_Thelaira_solivaga_genome_assembly,_chromosome:_3	AUGUSTUS	exon	20114855	20115855	.	+	.	ID=g7356.t1.exon15;Parent=g7356.t1;
OX377612.1_Thelaira_solivaga_genome_assembly,_chromosome:_3	AUGUSTUS	stop_codon	20115853	20115855	.	+	0	ID=g7356.t1.stop1;Parent=g7356.t1;
OX377612.1_Thelaira_solivaga_genome_assembly,_chromosome:_3	AUGUSTUS	gene	20124401	20127594	.	-	.	ID=g7357;
OX377612.1_Thelaira_solivaga_genome_assembly,_chromosome:_3	AUGUSTUS	mRNA	20124401	20127594	1	-	.	ID=g7357.t1;Parent=g7357;
OX377612.1_Thelaira_solivaga_genome_assembly,_chromosome:_3	AUGUSTUS	stop_codon	20124401	20124403	.	-	0	ID=g7357.t1.stop1;Parent=g7357.t1;
OX377612.1_Thelaira_solivaga_genome_assembly,_chromosome:_3	AUGUSTUS	CDS	20124401	20124558	1	-	2	ID=g7357.t1.CDS1;Parent=g7357.t1;
OX377612.1_Thelaira_solivaga_genome_assembly,_chromosome:_3	AUGUSTUS	exon	20124401	20124558	.	-	.	ID=g7357.t1.exon1;Parent=g7357.t1;
OX377612.1_Thelaira_solivaga_genome_assembly,_chromosome:_3	AUGUSTUS	intron	20124559	20124631	1	-	.	ID=g7357.t1.intron1;Parent=g7357.t1;
OX377612.1_Thelaira_solivaga_genome_assembly,_chromosome:_3	AUGUSTUS	CDS	20124632	20124799	1	-	2	ID=g7357.t1.CDS2;Parent=g7357.t1;
OX377612.1_Thelaira_solivaga_genome_assembly,_chromosome:_3	AUGUSTUS	exon	20124632	20124799	.	-	.	ID=g7357.t1.exon2;Parent=g7357.t1;
OX377612.1_Thelaira_solivaga_genome_assembly,_chromosome:_3	AUGUSTUS	intron	20124800	20125104	1	-	.	ID=g7357.t1.intron2;Parent=g7357.t1;
OX377612.1_Thelaira_solivaga_genome_assembly,_chromosome:_3	AUGUSTUS	CDS	20125105	20125248	1	-	2	ID=g7357.t1.CDS3;Parent=g7357.t1;
OX377612.1_Thelaira_solivaga_genome_assembly,_chromosome:_3	AUGUSTUS	exon	20125105	20125248	.	-	.	ID=g7357.t1.exon3;Parent=g7357.t1;
OX377612.1_Thelaira_solivaga_genome_assembly,_chromosome:_3	AUGUSTUS	intron	20125249	20126968	1	-	.	ID=g7357.t1.intron3;Parent=g7357.t1;
OX377612.1_Thelaira_solivaga_genome_assembly,_chromosome:_3	AUGUSTUS	CDS	20126969	20127055	1	-	2	ID=g7357.t1.CDS4;Parent=g7357.t1;
OX377612.1_Thelaira_solivaga_genome_assembly,_chromosome:_3	AUGUSTUS	exon	20126969	20127055	.	-	.	ID=g7357.t1.exon4;Parent=g7357.t1;
OX377612.1_Thelaira_solivaga_genome_assembly,_chromosome:_3	AUGUSTUS	intron	20127056	20127554	1	-	.	ID=g7357.t1.intron4;Parent=g7357.t1;
OX377612.1_Thelaira_solivaga_genome_assembly,_chromosome:_3	AUGUSTUS	CDS	20127555	20127594	1	-	0	ID=g7357.t1.CDS5;Parent=g7357.t1;
OX377612.1_Thelaira_solivaga_genome_assembly,_chromosome:_3	AUGUSTUS	exon	20127555	20127594	.	-	.	ID=g7357.t1.exon5;Parent=g7357.t1;
OX377612.1_Thelaira_solivaga_genome_assembly,_chromosome:_3	AUGUSTUS	start_codon	20127592	20127594	.	-	0	ID=g7357.t1.start1;Parent=g7357.t1;
OX377612.1_Thelaira_solivaga_genome_assembly,_chromosome:_3	AUGUSTUS	gene	20130202	20135439	.	-	.	ID=g7358;
OX377612.1_Thelaira_solivaga_genome_assembly,_chromosome:_3	AUGUSTUS	mRNA	20130202	20135439	0.99	-	.	ID=g7358.t1;Parent=g7358;
OX377612.1_Thelaira_solivaga_genome_assembly,_chromosome:_3	AUGUSTUS	stop_codon	20130202	20130204	.	-	0	ID=g7358.t1.stop1;Parent=g7358.t1;
OX377612.1_Thelaira_solivaga_genome_assembly,_chromosome:_3	AUGUSTUS	CDS	20130202	20131044	1	-	0	ID=g7358.t1.CDS1;Parent=g7358.t1;
OX377612.1_Thelaira_solivaga_genome_assembly,_chromosome:_3	AUGUSTUS	exon	20130202	20131044	.	-	.	ID=g7358.t1.exon1;Parent=g7358.t1;
OX377612.1_Thelaira_solivaga_genome_assembly,_chromosome:_3	AUGUSTUS	intron	20131045	20131104	1	-	.	ID=g7358.t1.intron1;Parent=g7358.t1;
OX377612.1_Thelaira_solivaga_genome_assembly,_chromosome:_3	AUGUSTUS	CDS	20131105	20135439	0.99	-	0	ID=g7358.t1.CDS2;Parent=g7358.t1;
OX377612.1_Thelaira_solivaga_genome_assembly,_chromosome:_3	AUGUSTUS	exon	20131105	20135439	.	-	.	ID=g7358.t1.exon2;Parent=g7358.t1;
OX377612.1_Thelaira_solivaga_genome_assembly,_chromosome:_3	AUGUSTUS	start_codon	20135437	20135439	.	-	0	ID=g7358.t1.start1;Parent=g7358.t1;
OX377612.1_Thelaira_solivaga_genome_assembly,_chromosome:_3	AUGUSTUS	gene	20155154	20164197	.	-	.	ID=g7359;
OX377612.1_Thelaira_solivaga_genome_assembly,_chromosome:_3	AUGUSTUS	mRNA	20155154	20164197	1	-	.	ID=g7359.t1;Parent=g7359;
OX377612.1_Thelaira_solivaga_genome_assembly,_chromosome:_3	AUGUSTUS	stop_codon	20155154	20155156	.	-	0	ID=g7359.t1.stop1;Parent=g7359.t1;
OX377612.1_Thelaira_solivaga_genome_assembly,_chromosome:_3	AUGUSTUS	CDS	20155154	20155396	1	-	0	ID=g7359.t1.CDS1;Parent=g7359.t1;
OX377612.1_Thelaira_solivaga_genome_assembly,_chromosome:_3	AUGUSTUS	exon	20155154	20155396	.	-	.	ID=g7359.t1.exon1;Parent=g7359.t1;
OX377612.1_Thelaira_solivaga_genome_assembly,_chromosome:_3	AUGUSTUS	intron	20155397	20155916	1	-	.	ID=g7359.t1.intron1;Parent=g7359.t1;
OX377612.1_Thelaira_solivaga_genome_assembly,_chromosome:_3	AUGUSTUS	CDS	20155917	20156148	1	-	1	ID=g7359.t1.CDS2;Parent=g7359.t1;
OX377612.1_Thelaira_solivaga_genome_assembly,_chromosome:_3	AUGUSTUS	exon	20155917	20156148	.	-	.	ID=g7359.t1.exon2;Parent=g7359.t1;
OX377612.1_Thelaira_solivaga_genome_assembly,_chromosome:_3	AUGUSTUS	intron	20156149	20156216	1	-	.	ID=g7359.t1.intron2;Parent=g7359.t1;
OX377612.1_Thelaira_solivaga_genome_assembly,_chromosome:_3	AUGUSTUS	CDS	20156217	20156825	1	-	1	ID=g7359.t1.CDS3;Parent=g7359.t1;
OX377612.1_Thelaira_solivaga_genome_assembly,_chromosome:_3	AUGUSTUS	exon	20156217	20156825	.	-	.	ID=g7359.t1.exon3;Parent=g7359.t1;
OX377612.1_Thelaira_solivaga_genome_assembly,_chromosome:_3	AUGUSTUS	intron	20156826	20156887	1	-	.	ID=g7359.t1.intron3;Parent=g7359.t1;
OX377612.1_Thelaira_solivaga_genome_assembly,_chromosome:_3	AUGUSTUS	CDS	20156888	20157031	1	-	1	ID=g7359.t1.CDS4;Parent=g7359.t1;
OX377612.1_Thelaira_solivaga_genome_assembly,_chromosome:_3	AUGUSTUS	exon	20156888	20157031	.	-	.	ID=g7359.t1.exon4;Parent=g7359.t1;
OX377612.1_Thelaira_solivaga_genome_assembly,_chromosome:_3	AUGUSTUS	intron	20157032	20157245	1	-	.	ID=g7359.t1.intron4;Parent=g7359.t1;
OX377612.1_Thelaira_solivaga_genome_assembly,_chromosome:_3	AUGUSTUS	CDS	20157246	20158530	1	-	2	ID=g7359.t1.CDS5;Parent=g7359.t1;
OX377612.1_Thelaira_solivaga_genome_assembly,_chromosome:_3	AUGUSTUS	exon	20157246	20158530	.	-	.	ID=g7359.t1.exon5;Parent=g7359.t1;
OX377612.1_Thelaira_solivaga_genome_assembly,_chromosome:_3	AUGUSTUS	intron	20158531	20158596	1	-	.	ID=g7359.t1.intron5;Parent=g7359.t1;
OX377612.1_Thelaira_solivaga_genome_assembly,_chromosome:_3	AUGUSTUS	CDS	20158597	20158789	1	-	0	ID=g7359.t1.CDS6;Parent=g7359.t1;
OX377612.1_Thelaira_solivaga_genome_assembly,_chromosome:_3	AUGUSTUS	exon	20158597	20158789	.	-	.	ID=g7359.t1.exon6;Parent=g7359.t1;
OX377612.1_Thelaira_solivaga_genome_assembly,_chromosome:_3	AUGUSTUS	intron	20158790	20163676	1	-	.	ID=g7359.t1.intron6;Parent=g7359.t1;
OX377612.1_Thelaira_solivaga_genome_assembly,_chromosome:_3	AUGUSTUS	CDS	20163677	20163961	1	-	0	ID=g7359.t1.CDS7;Parent=g7359.t1;
OX377612.1_Thelaira_solivaga_genome_assembly,_chromosome:_3	AUGUSTUS	exon	20163677	20163961	.	-	.	ID=g7359.t1.exon7;Parent=g7359.t1;
OX377612.1_Thelaira_solivaga_genome_assembly,_chromosome:_3	AUGUSTUS	intron	20163962	20164032	1	-	.	ID=g7359.t1.intron7;Parent=g7359.t1;
OX377612.1_Thelaira_solivaga_genome_assembly,_chromosome:_3	AUGUSTUS	CDS	20164033	20164197	1	-	0	ID=g7359.t1.CDS8;Parent=g7359.t1;
OX377612.1_Thelaira_solivaga_genome_assembly,_chromosome:_3	AUGUSTUS	exon	20164033	20164197	.	-	.	ID=g7359.t1.exon8;Parent=g7359.t1;
OX377612.1_Thelaira_solivaga_genome_assembly,_chromosome:_3	AUGUSTUS	start_codon	20164195	20164197	.	-	0	ID=g7359.t1.start1;Parent=g7359.t1;
OX377612.1_Thelaira_solivaga_genome_assembly,_chromosome:_3	AUGUSTUS	gene	20183341	20183901	.	-	.	ID=g7360;
OX377612.1_Thelaira_solivaga_genome_assembly,_chromosome:_3	AUGUSTUS	mRNA	20183341	20183901	1	-	.	ID=g7360.t1;Parent=g7360;
OX377612.1_Thelaira_solivaga_genome_assembly,_chromosome:_3	AUGUSTUS	stop_codon	20183341	20183343	.	-	0	ID=g7360.t1.stop1;Parent=g7360.t1;
OX377612.1_Thelaira_solivaga_genome_assembly,_chromosome:_3	AUGUSTUS	CDS	20183341	20183901	1	-	0	ID=g7360.t1.CDS1;Parent=g7360.t1;
OX377612.1_Thelaira_solivaga_genome_assembly,_chromosome:_3	AUGUSTUS	exon	20183341	20183901	.	-	.	ID=g7360.t1.exon1;Parent=g7360.t1;
OX377612.1_Thelaira_solivaga_genome_assembly,_chromosome:_3	AUGUSTUS	start_codon	20183899	20183901	.	-	0	ID=g7360.t1.start1;Parent=g7360.t1;
OX377612.1_Thelaira_solivaga_genome_assembly,_chromosome:_3	AUGUSTUS	gene	20184019	20210073	.	-	.	ID=g7361;
OX377612.1_Thelaira_solivaga_genome_assembly,_chromosome:_3	AUGUSTUS	mRNA	20184019	20210073	0.92	-	.	ID=g7361.t1;Parent=g7361;
OX377612.1_Thelaira_solivaga_genome_assembly,_chromosome:_3	AUGUSTUS	stop_codon	20184019	20184021	.	-	0	ID=g7361.t1.stop1;Parent=g7361.t1;
OX377612.1_Thelaira_solivaga_genome_assembly,_chromosome:_3	AUGUSTUS	CDS	20184019	20184169	1	-	1	ID=g7361.t1.CDS1;Parent=g7361.t1;
OX377612.1_Thelaira_solivaga_genome_assembly,_chromosome:_3	AUGUSTUS	exon	20184019	20184169	.	-	.	ID=g7361.t1.exon1;Parent=g7361.t1;
OX377612.1_Thelaira_solivaga_genome_assembly,_chromosome:_3	AUGUSTUS	intron	20184170	20184327	1	-	.	ID=g7361.t1.intron1;Parent=g7361.t1;
OX377612.1_Thelaira_solivaga_genome_assembly,_chromosome:_3	AUGUSTUS	CDS	20184328	20184548	1	-	0	ID=g7361.t1.CDS2;Parent=g7361.t1;
OX377612.1_Thelaira_solivaga_genome_assembly,_chromosome:_3	AUGUSTUS	exon	20184328	20184548	.	-	.	ID=g7361.t1.exon2;Parent=g7361.t1;
OX377612.1_Thelaira_solivaga_genome_assembly,_chromosome:_3	AUGUSTUS	intron	20184549	20186885	1	-	.	ID=g7361.t1.intron2;Parent=g7361.t1;
OX377612.1_Thelaira_solivaga_genome_assembly,_chromosome:_3	AUGUSTUS	CDS	20186886	20187034	1	-	2	ID=g7361.t1.CDS3;Parent=g7361.t1;
OX377612.1_Thelaira_solivaga_genome_assembly,_chromosome:_3	AUGUSTUS	exon	20186886	20187034	.	-	.	ID=g7361.t1.exon3;Parent=g7361.t1;
OX377612.1_Thelaira_solivaga_genome_assembly,_chromosome:_3	AUGUSTUS	intron	20187035	20188337	1	-	.	ID=g7361.t1.intron3;Parent=g7361.t1;
OX377612.1_Thelaira_solivaga_genome_assembly,_chromosome:_3	AUGUSTUS	CDS	20188338	20188532	1	-	2	ID=g7361.t1.CDS4;Parent=g7361.t1;
OX377612.1_Thelaira_solivaga_genome_assembly,_chromosome:_3	AUGUSTUS	exon	20188338	20188532	.	-	.	ID=g7361.t1.exon4;Parent=g7361.t1;
OX377612.1_Thelaira_solivaga_genome_assembly,_chromosome:_3	AUGUSTUS	intron	20188533	20192406	1	-	.	ID=g7361.t1.intron4;Parent=g7361.t1;
OX377612.1_Thelaira_solivaga_genome_assembly,_chromosome:_3	AUGUSTUS	CDS	20192407	20192549	1	-	1	ID=g7361.t1.CDS5;Parent=g7361.t1;
OX377612.1_Thelaira_solivaga_genome_assembly,_chromosome:_3	AUGUSTUS	exon	20192407	20192549	.	-	.	ID=g7361.t1.exon5;Parent=g7361.t1;
OX377612.1_Thelaira_solivaga_genome_assembly,_chromosome:_3	AUGUSTUS	intron	20192550	20193457	1	-	.	ID=g7361.t1.intron5;Parent=g7361.t1;
OX377612.1_Thelaira_solivaga_genome_assembly,_chromosome:_3	AUGUSTUS	CDS	20193458	20193579	1	-	0	ID=g7361.t1.CDS6;Parent=g7361.t1;
OX377612.1_Thelaira_solivaga_genome_assembly,_chromosome:_3	AUGUSTUS	exon	20193458	20193579	.	-	.	ID=g7361.t1.exon6;Parent=g7361.t1;
OX377612.1_Thelaira_solivaga_genome_assembly,_chromosome:_3	AUGUSTUS	intron	20193580	20200334	1	-	.	ID=g7361.t1.intron6;Parent=g7361.t1;
OX377612.1_Thelaira_solivaga_genome_assembly,_chromosome:_3	AUGUSTUS	CDS	20200335	20200541	1	-	0	ID=g7361.t1.CDS7;Parent=g7361.t1;
OX377612.1_Thelaira_solivaga_genome_assembly,_chromosome:_3	AUGUSTUS	exon	20200335	20200541	.	-	.	ID=g7361.t1.exon7;Parent=g7361.t1;
OX377612.1_Thelaira_solivaga_genome_assembly,_chromosome:_3	AUGUSTUS	intron	20200542	20206047	1	-	.	ID=g7361.t1.intron7;Parent=g7361.t1;
OX377612.1_Thelaira_solivaga_genome_assembly,_chromosome:_3	AUGUSTUS	CDS	20206048	20206113	1	-	0	ID=g7361.t1.CDS8;Parent=g7361.t1;
OX377612.1_Thelaira_solivaga_genome_assembly,_chromosome:_3	AUGUSTUS	exon	20206048	20206113	.	-	.	ID=g7361.t1.exon8;Parent=g7361.t1;
OX377612.1_Thelaira_solivaga_genome_assembly,_chromosome:_3	AUGUSTUS	intron	20206114	20208486	1	-	.	ID=g7361.t1.intron8;Parent=g7361.t1;
OX377612.1_Thelaira_solivaga_genome_assembly,_chromosome:_3	AUGUSTUS	CDS	20208487	20208698	1	-	2	ID=g7361.t1.CDS9;Parent=g7361.t1;
OX377612.1_Thelaira_solivaga_genome_assembly,_chromosome:_3	AUGUSTUS	exon	20208487	20208698	.	-	.	ID=g7361.t1.exon9;Parent=g7361.t1;
OX377612.1_Thelaira_solivaga_genome_assembly,_chromosome:_3	AUGUSTUS	intron	20208699	20209892	1	-	.	ID=g7361.t1.intron9;Parent=g7361.t1;
OX377612.1_Thelaira_solivaga_genome_assembly,_chromosome:_3	AUGUSTUS	CDS	20209893	20210073	0.92	-	0	ID=g7361.t1.CDS10;Parent=g7361.t1;
OX377612.1_Thelaira_solivaga_genome_assembly,_chromosome:_3	AUGUSTUS	exon	20209893	20210073	.	-	.	ID=g7361.t1.exon10;Parent=g7361.t1;
OX377612.1_Thelaira_solivaga_genome_assembly,_chromosome:_3	AUGUSTUS	start_codon	20210071	20210073	.	-	0	ID=g7361.t1.start1;Parent=g7361.t1;
OX377612.1_Thelaira_solivaga_genome_assembly,_chromosome:_3	GeneMark.hmm3	mRNA	20184019	20193579	.	-	.	ID=g7361.t2;Parent=g7361;
OX377612.1_Thelaira_solivaga_genome_assembly,_chromosome:_3	GeneMark.hmm3	stop_codon	20184019	20184021	.	-	0	ID=g7361.t2.stop1;Parent=g7361.t2;
OX377612.1_Thelaira_solivaga_genome_assembly,_chromosome:_3	GeneMark.hmm3	CDS	20184019	20184169	.	-	1	ID=g7361.t2.CDS1;Parent=g7361.t2;
OX377612.1_Thelaira_solivaga_genome_assembly,_chromosome:_3	GeneMark.hmm3	exon	20184019	20184169	0	-	.	ID=g7361.t2.exon1;Parent=g7361.t2;
OX377612.1_Thelaira_solivaga_genome_assembly,_chromosome:_3	GeneMark.hmm3	intron	20184170	20184327	.	-	0	ID=g7361.t2.intron1;Parent=g7361.t2;
OX377612.1_Thelaira_solivaga_genome_assembly,_chromosome:_3	GeneMark.hmm3	CDS	20184328	20184548	.	-	0	ID=g7361.t2.CDS2;Parent=g7361.t2;
OX377612.1_Thelaira_solivaga_genome_assembly,_chromosome:_3	GeneMark.hmm3	exon	20184328	20184548	0	-	.	ID=g7361.t2.exon2;Parent=g7361.t2;
OX377612.1_Thelaira_solivaga_genome_assembly,_chromosome:_3	GeneMark.hmm3	intron	20184549	20186885	.	-	2	ID=g7361.t2.intron2;Parent=g7361.t2;
OX377612.1_Thelaira_solivaga_genome_assembly,_chromosome:_3	GeneMark.hmm3	CDS	20186886	20187034	.	-	2	ID=g7361.t2.CDS3;Parent=g7361.t2;
OX377612.1_Thelaira_solivaga_genome_assembly,_chromosome:_3	GeneMark.hmm3	exon	20186886	20187034	0	-	.	ID=g7361.t2.exon3;Parent=g7361.t2;
OX377612.1_Thelaira_solivaga_genome_assembly,_chromosome:_3	GeneMark.hmm3	intron	20187035	20188337	.	-	2	ID=g7361.t2.intron3;Parent=g7361.t2;
OX377612.1_Thelaira_solivaga_genome_assembly,_chromosome:_3	GeneMark.hmm3	CDS	20188338	20188532	.	-	2	ID=g7361.t2.CDS4;Parent=g7361.t2;
OX377612.1_Thelaira_solivaga_genome_assembly,_chromosome:_3	GeneMark.hmm3	exon	20188338	20188532	0	-	.	ID=g7361.t2.exon4;Parent=g7361.t2;
OX377612.1_Thelaira_solivaga_genome_assembly,_chromosome:_3	GeneMark.hmm3	intron	20188533	20192406	.	-	1	ID=g7361.t2.intron4;Parent=g7361.t2;
OX377612.1_Thelaira_solivaga_genome_assembly,_chromosome:_3	GeneMark.hmm3	CDS	20192407	20192549	.	-	1	ID=g7361.t2.CDS5;Parent=g7361.t2;
OX377612.1_Thelaira_solivaga_genome_assembly,_chromosome:_3	GeneMark.hmm3	exon	20192407	20192549	0	-	.	ID=g7361.t2.exon5;Parent=g7361.t2;
OX377612.1_Thelaira_solivaga_genome_assembly,_chromosome:_3	GeneMark.hmm3	intron	20192550	20193457	.	-	0	ID=g7361.t2.intron5;Parent=g7361.t2;
OX377612.1_Thelaira_solivaga_genome_assembly,_chromosome:_3	GeneMark.hmm3	CDS	20193458	20193579	.	-	0	ID=g7361.t2.CDS6;Parent=g7361.t2;
OX377612.1_Thelaira_solivaga_genome_assembly,_chromosome:_3	GeneMark.hmm3	exon	20193458	20193579	0	-	.	ID=g7361.t2.exon6;Parent=g7361.t2;
OX377612.1_Thelaira_solivaga_genome_assembly,_chromosome:_3	GeneMark.hmm3	start_codon	20193577	20193579	.	-	0	ID=g7361.t2.start1;Parent=g7361.t2;
OX377612.1_Thelaira_solivaga_genome_assembly,_chromosome:_3	AUGUSTUS	gene	20250569	20256872	.	-	.	ID=g7362;
OX377612.1_Thelaira_solivaga_genome_assembly,_chromosome:_3	AUGUSTUS	mRNA	20250569	20256872	0.86	-	.	ID=g7362.t1;Parent=g7362;
OX377612.1_Thelaira_solivaga_genome_assembly,_chromosome:_3	AUGUSTUS	stop_codon	20250569	20250571	.	-	0	ID=g7362.t1.stop1;Parent=g7362.t1;
OX377612.1_Thelaira_solivaga_genome_assembly,_chromosome:_3	AUGUSTUS	CDS	20250569	20250688	0.87	-	0	ID=g7362.t1.CDS1;Parent=g7362.t1;
OX377612.1_Thelaira_solivaga_genome_assembly,_chromosome:_3	AUGUSTUS	exon	20250569	20250688	.	-	.	ID=g7362.t1.exon1;Parent=g7362.t1;
OX377612.1_Thelaira_solivaga_genome_assembly,_chromosome:_3	AUGUSTUS	intron	20250689	20254272	1	-	.	ID=g7362.t1.intron1;Parent=g7362.t1;
OX377612.1_Thelaira_solivaga_genome_assembly,_chromosome:_3	AUGUSTUS	CDS	20254273	20254437	1	-	0	ID=g7362.t1.CDS2;Parent=g7362.t1;
OX377612.1_Thelaira_solivaga_genome_assembly,_chromosome:_3	AUGUSTUS	exon	20254273	20254437	.	-	.	ID=g7362.t1.exon2;Parent=g7362.t1;
OX377612.1_Thelaira_solivaga_genome_assembly,_chromosome:_3	AUGUSTUS	intron	20254438	20256411	1	-	.	ID=g7362.t1.intron2;Parent=g7362.t1;
OX377612.1_Thelaira_solivaga_genome_assembly,_chromosome:_3	AUGUSTUS	CDS	20256412	20256613	1	-	1	ID=g7362.t1.CDS3;Parent=g7362.t1;
OX377612.1_Thelaira_solivaga_genome_assembly,_chromosome:_3	AUGUSTUS	exon	20256412	20256613	.	-	.	ID=g7362.t1.exon3;Parent=g7362.t1;
OX377612.1_Thelaira_solivaga_genome_assembly,_chromosome:_3	AUGUSTUS	intron	20256614	20256828	1	-	.	ID=g7362.t1.intron3;Parent=g7362.t1;
OX377612.1_Thelaira_solivaga_genome_assembly,_chromosome:_3	AUGUSTUS	CDS	20256829	20256872	0.98	-	0	ID=g7362.t1.CDS4;Parent=g7362.t1;
OX377612.1_Thelaira_solivaga_genome_assembly,_chromosome:_3	AUGUSTUS	exon	20256829	20256872	.	-	.	ID=g7362.t1.exon4;Parent=g7362.t1;
OX377612.1_Thelaira_solivaga_genome_assembly,_chromosome:_3	AUGUSTUS	start_codon	20256870	20256872	.	-	0	ID=g7362.t1.start1;Parent=g7362.t1;
OX377612.1_Thelaira_solivaga_genome_assembly,_chromosome:_3	AUGUSTUS	gene	20269150	20269662	.	-	.	ID=g7363;
OX377612.1_Thelaira_solivaga_genome_assembly,_chromosome:_3	AUGUSTUS	mRNA	20269150	20269662	1	-	.	ID=g7363.t1;Parent=g7363;
OX377612.1_Thelaira_solivaga_genome_assembly,_chromosome:_3	AUGUSTUS	stop_codon	20269150	20269152	.	-	0	ID=g7363.t1.stop1;Parent=g7363.t1;
OX377612.1_Thelaira_solivaga_genome_assembly,_chromosome:_3	AUGUSTUS	CDS	20269150	20269662	1	-	0	ID=g7363.t1.CDS1;Parent=g7363.t1;
OX377612.1_Thelaira_solivaga_genome_assembly,_chromosome:_3	AUGUSTUS	exon	20269150	20269662	.	-	.	ID=g7363.t1.exon1;Parent=g7363.t1;
OX377612.1_Thelaira_solivaga_genome_assembly,_chromosome:_3	AUGUSTUS	start_codon	20269660	20269662	.	-	0	ID=g7363.t1.start1;Parent=g7363.t1;
OX377612.1_Thelaira_solivaga_genome_assembly,_chromosome:_3	AUGUSTUS	gene	20271855	20305475	.	-	.	ID=g7364;
OX377612.1_Thelaira_solivaga_genome_assembly,_chromosome:_3	AUGUSTUS	mRNA	20271855	20305475	1	-	.	ID=g7364.t1;Parent=g7364;
OX377612.1_Thelaira_solivaga_genome_assembly,_chromosome:_3	AUGUSTUS	stop_codon	20271855	20271857	.	-	0	ID=g7364.t1.stop1;Parent=g7364.t1;
OX377612.1_Thelaira_solivaga_genome_assembly,_chromosome:_3	AUGUSTUS	CDS	20271855	20272194	1	-	1	ID=g7364.t1.CDS1;Parent=g7364.t1;
OX377612.1_Thelaira_solivaga_genome_assembly,_chromosome:_3	AUGUSTUS	exon	20271855	20272194	.	-	.	ID=g7364.t1.exon1;Parent=g7364.t1;
OX377612.1_Thelaira_solivaga_genome_assembly,_chromosome:_3	AUGUSTUS	intron	20272195	20283314	1	-	.	ID=g7364.t1.intron1;Parent=g7364.t1;
OX377612.1_Thelaira_solivaga_genome_assembly,_chromosome:_3	AUGUSTUS	CDS	20283315	20283828	1	-	2	ID=g7364.t1.CDS2;Parent=g7364.t1;
OX377612.1_Thelaira_solivaga_genome_assembly,_chromosome:_3	AUGUSTUS	exon	20283315	20283828	.	-	.	ID=g7364.t1.exon2;Parent=g7364.t1;
OX377612.1_Thelaira_solivaga_genome_assembly,_chromosome:_3	AUGUSTUS	intron	20283829	20284009	1	-	.	ID=g7364.t1.intron2;Parent=g7364.t1;
OX377612.1_Thelaira_solivaga_genome_assembly,_chromosome:_3	AUGUSTUS	CDS	20284010	20284207	1	-	2	ID=g7364.t1.CDS3;Parent=g7364.t1;
OX377612.1_Thelaira_solivaga_genome_assembly,_chromosome:_3	AUGUSTUS	exon	20284010	20284207	.	-	.	ID=g7364.t1.exon3;Parent=g7364.t1;
OX377612.1_Thelaira_solivaga_genome_assembly,_chromosome:_3	AUGUSTUS	intron	20284208	20294558	1	-	.	ID=g7364.t1.intron3;Parent=g7364.t1;
OX377612.1_Thelaira_solivaga_genome_assembly,_chromosome:_3	AUGUSTUS	CDS	20294559	20294663	1	-	2	ID=g7364.t1.CDS4;Parent=g7364.t1;
OX377612.1_Thelaira_solivaga_genome_assembly,_chromosome:_3	AUGUSTUS	exon	20294559	20294663	.	-	.	ID=g7364.t1.exon4;Parent=g7364.t1;
OX377612.1_Thelaira_solivaga_genome_assembly,_chromosome:_3	AUGUSTUS	intron	20294664	20294732	1	-	.	ID=g7364.t1.intron4;Parent=g7364.t1;
OX377612.1_Thelaira_solivaga_genome_assembly,_chromosome:_3	AUGUSTUS	CDS	20294733	20294792	1	-	2	ID=g7364.t1.CDS5;Parent=g7364.t1;
OX377612.1_Thelaira_solivaga_genome_assembly,_chromosome:_3	AUGUSTUS	exon	20294733	20294792	.	-	.	ID=g7364.t1.exon5;Parent=g7364.t1;
OX377612.1_Thelaira_solivaga_genome_assembly,_chromosome:_3	AUGUSTUS	intron	20294793	20300617	1	-	.	ID=g7364.t1.intron5;Parent=g7364.t1;
OX377612.1_Thelaira_solivaga_genome_assembly,_chromosome:_3	AUGUSTUS	CDS	20300618	20300733	1	-	1	ID=g7364.t1.CDS6;Parent=g7364.t1;
OX377612.1_Thelaira_solivaga_genome_assembly,_chromosome:_3	AUGUSTUS	exon	20300618	20300733	.	-	.	ID=g7364.t1.exon6;Parent=g7364.t1;
OX377612.1_Thelaira_solivaga_genome_assembly,_chromosome:_3	AUGUSTUS	intron	20300734	20300950	1	-	.	ID=g7364.t1.intron6;Parent=g7364.t1;
OX377612.1_Thelaira_solivaga_genome_assembly,_chromosome:_3	AUGUSTUS	CDS	20300951	20301054	1	-	0	ID=g7364.t1.CDS7;Parent=g7364.t1;
OX377612.1_Thelaira_solivaga_genome_assembly,_chromosome:_3	AUGUSTUS	exon	20300951	20301054	.	-	.	ID=g7364.t1.exon7;Parent=g7364.t1;
OX377612.1_Thelaira_solivaga_genome_assembly,_chromosome:_3	AUGUSTUS	intron	20301055	20304583	1	-	.	ID=g7364.t1.intron7;Parent=g7364.t1;
OX377612.1_Thelaira_solivaga_genome_assembly,_chromosome:_3	AUGUSTUS	CDS	20304584	20304804	1	-	2	ID=g7364.t1.CDS8;Parent=g7364.t1;
OX377612.1_Thelaira_solivaga_genome_assembly,_chromosome:_3	AUGUSTUS	exon	20304584	20304804	.	-	.	ID=g7364.t1.exon8;Parent=g7364.t1;
OX377612.1_Thelaira_solivaga_genome_assembly,_chromosome:_3	AUGUSTUS	intron	20304805	20304921	1	-	.	ID=g7364.t1.intron8;Parent=g7364.t1;
OX377612.1_Thelaira_solivaga_genome_assembly,_chromosome:_3	AUGUSTUS	CDS	20304922	20305077	1	-	2	ID=g7364.t1.CDS9;Parent=g7364.t1;
OX377612.1_Thelaira_solivaga_genome_assembly,_chromosome:_3	AUGUSTUS	exon	20304922	20305077	.	-	.	ID=g7364.t1.exon9;Parent=g7364.t1;
OX377612.1_Thelaira_solivaga_genome_assembly,_chromosome:_3	AUGUSTUS	intron	20305078	20305378	1	-	.	ID=g7364.t1.intron9;Parent=g7364.t1;
OX377612.1_Thelaira_solivaga_genome_assembly,_chromosome:_3	AUGUSTUS	CDS	20305379	20305475	1	-	0	ID=g7364.t1.CDS10;Parent=g7364.t1;
OX377612.1_Thelaira_solivaga_genome_assembly,_chromosome:_3	AUGUSTUS	exon	20305379	20305475	.	-	.	ID=g7364.t1.exon10;Parent=g7364.t1;
OX377612.1_Thelaira_solivaga_genome_assembly,_chromosome:_3	AUGUSTUS	start_codon	20305473	20305475	.	-	0	ID=g7364.t1.start1;Parent=g7364.t1;
OX377612.1_Thelaira_solivaga_genome_assembly,_chromosome:_3	AUGUSTUS	mRNA	20271855	20305475	1	-	.	ID=g7364.t2;Parent=g7364;
OX377612.1_Thelaira_solivaga_genome_assembly,_chromosome:_3	AUGUSTUS	stop_codon	20271855	20271857	.	-	0	ID=g7364.t2.stop1;Parent=g7364.t2;
OX377612.1_Thelaira_solivaga_genome_assembly,_chromosome:_3	AUGUSTUS	CDS	20271855	20272194	1	-	1	ID=g7364.t2.CDS1;Parent=g7364.t2;
OX377612.1_Thelaira_solivaga_genome_assembly,_chromosome:_3	AUGUSTUS	exon	20271855	20272194	.	-	.	ID=g7364.t2.exon1;Parent=g7364.t2;
OX377612.1_Thelaira_solivaga_genome_assembly,_chromosome:_3	AUGUSTUS	intron	20272195	20283314	1	-	.	ID=g7364.t2.intron1;Parent=g7364.t2;
OX377612.1_Thelaira_solivaga_genome_assembly,_chromosome:_3	AUGUSTUS	CDS	20283315	20283828	1	-	2	ID=g7364.t2.CDS2;Parent=g7364.t2;
OX377612.1_Thelaira_solivaga_genome_assembly,_chromosome:_3	AUGUSTUS	exon	20283315	20283828	.	-	.	ID=g7364.t2.exon2;Parent=g7364.t2;
OX377612.1_Thelaira_solivaga_genome_assembly,_chromosome:_3	AUGUSTUS	intron	20283829	20284009	1	-	.	ID=g7364.t2.intron2;Parent=g7364.t2;
OX377612.1_Thelaira_solivaga_genome_assembly,_chromosome:_3	AUGUSTUS	CDS	20284010	20284207	1	-	2	ID=g7364.t2.CDS3;Parent=g7364.t2;
OX377612.1_Thelaira_solivaga_genome_assembly,_chromosome:_3	AUGUSTUS	exon	20284010	20284207	.	-	.	ID=g7364.t2.exon3;Parent=g7364.t2;
OX377612.1_Thelaira_solivaga_genome_assembly,_chromosome:_3	AUGUSTUS	intron	20284208	20294558	1	-	.	ID=g7364.t2.intron3;Parent=g7364.t2;
OX377612.1_Thelaira_solivaga_genome_assembly,_chromosome:_3	AUGUSTUS	CDS	20294559	20294663	1	-	2	ID=g7364.t2.CDS4;Parent=g7364.t2;
OX377612.1_Thelaira_solivaga_genome_assembly,_chromosome:_3	AUGUSTUS	exon	20294559	20294663	.	-	.	ID=g7364.t2.exon4;Parent=g7364.t2;
OX377612.1_Thelaira_solivaga_genome_assembly,_chromosome:_3	AUGUSTUS	intron	20294664	20300617	1	-	.	ID=g7364.t2.intron4;Parent=g7364.t2;
OX377612.1_Thelaira_solivaga_genome_assembly,_chromosome:_3	AUGUSTUS	CDS	20300618	20300733	1	-	1	ID=g7364.t2.CDS5;Parent=g7364.t2;
OX377612.1_Thelaira_solivaga_genome_assembly,_chromosome:_3	AUGUSTUS	exon	20300618	20300733	.	-	.	ID=g7364.t2.exon5;Parent=g7364.t2;
OX377612.1_Thelaira_solivaga_genome_assembly,_chromosome:_3	AUGUSTUS	intron	20300734	20300950	1	-	.	ID=g7364.t2.intron5;Parent=g7364.t2;
OX377612.1_Thelaira_solivaga_genome_assembly,_chromosome:_3	AUGUSTUS	CDS	20300951	20301054	1	-	0	ID=g7364.t2.CDS6;Parent=g7364.t2;
OX377612.1_Thelaira_solivaga_genome_assembly,_chromosome:_3	AUGUSTUS	exon	20300951	20301054	.	-	.	ID=g7364.t2.exon6;Parent=g7364.t2;
OX377612.1_Thelaira_solivaga_genome_assembly,_chromosome:_3	AUGUSTUS	intron	20301055	20304583	1	-	.	ID=g7364.t2.intron6;Parent=g7364.t2;
OX377612.1_Thelaira_solivaga_genome_assembly,_chromosome:_3	AUGUSTUS	CDS	20304584	20304804	1	-	2	ID=g7364.t2.CDS7;Parent=g7364.t2;
OX377612.1_Thelaira_solivaga_genome_assembly,_chromosome:_3	AUGUSTUS	exon	20304584	20304804	.	-	.	ID=g7364.t2.exon7;Parent=g7364.t2;
OX377612.1_Thelaira_solivaga_genome_assembly,_chromosome:_3	AUGUSTUS	intron	20304805	20304921	1	-	.	ID=g7364.t2.intron7;Parent=g7364.t2;
OX377612.1_Thelaira_solivaga_genome_assembly,_chromosome:_3	AUGUSTUS	CDS	20304922	20305077	1	-	2	ID=g7364.t2.CDS8;Parent=g7364.t2;
OX377612.1_Thelaira_solivaga_genome_assembly,_chromosome:_3	AUGUSTUS	exon	20304922	20305077	.	-	.	ID=g7364.t2.exon8;Parent=g7364.t2;
OX377612.1_Thelaira_solivaga_genome_assembly,_chromosome:_3	AUGUSTUS	intron	20305078	20305378	1	-	.	ID=g7364.t2.intron8;Parent=g7364.t2;
OX377612.1_Thelaira_solivaga_genome_assembly,_chromosome:_3	AUGUSTUS	CDS	20305379	20305475	1	-	0	ID=g7364.t2.CDS9;Parent=g7364.t2;
OX377612.1_Thelaira_solivaga_genome_assembly,_chromosome:_3	AUGUSTUS	exon	20305379	20305475	.	-	.	ID=g7364.t2.exon9;Parent=g7364.t2;
OX377612.1_Thelaira_solivaga_genome_assembly,_chromosome:_3	AUGUSTUS	start_codon	20305473	20305475	.	-	0	ID=g7364.t2.start1;Parent=g7364.t2;
OX377612.1_Thelaira_solivaga_genome_assembly,_chromosome:_3	AUGUSTUS	gene	20309573	20310942	.	-	.	ID=g7365;
OX377612.1_Thelaira_solivaga_genome_assembly,_chromosome:_3	AUGUSTUS	mRNA	20309573	20310942	0.89	-	.	ID=g7365.t1;Parent=g7365;
OX377612.1_Thelaira_solivaga_genome_assembly,_chromosome:_3	AUGUSTUS	stop_codon	20309573	20309575	.	-	0	ID=g7365.t1.stop1;Parent=g7365.t1;
OX377612.1_Thelaira_solivaga_genome_assembly,_chromosome:_3	AUGUSTUS	CDS	20309573	20309699	0.89	-	1	ID=g7365.t1.CDS1;Parent=g7365.t1;
OX377612.1_Thelaira_solivaga_genome_assembly,_chromosome:_3	AUGUSTUS	exon	20309573	20309699	.	-	.	ID=g7365.t1.exon1;Parent=g7365.t1;
OX377612.1_Thelaira_solivaga_genome_assembly,_chromosome:_3	AUGUSTUS	intron	20309700	20310333	1	-	.	ID=g7365.t1.intron1;Parent=g7365.t1;
OX377612.1_Thelaira_solivaga_genome_assembly,_chromosome:_3	AUGUSTUS	CDS	20310334	20310473	1	-	0	ID=g7365.t1.CDS2;Parent=g7365.t1;
OX377612.1_Thelaira_solivaga_genome_assembly,_chromosome:_3	AUGUSTUS	exon	20310334	20310473	.	-	.	ID=g7365.t1.exon2;Parent=g7365.t1;
OX377612.1_Thelaira_solivaga_genome_assembly,_chromosome:_3	AUGUSTUS	intron	20310474	20310723	1	-	.	ID=g7365.t1.intron2;Parent=g7365.t1;
OX377612.1_Thelaira_solivaga_genome_assembly,_chromosome:_3	AUGUSTUS	CDS	20310724	20310942	1	-	0	ID=g7365.t1.CDS3;Parent=g7365.t1;
OX377612.1_Thelaira_solivaga_genome_assembly,_chromosome:_3	AUGUSTUS	exon	20310724	20310942	.	-	.	ID=g7365.t1.exon3;Parent=g7365.t1;
OX377612.1_Thelaira_solivaga_genome_assembly,_chromosome:_3	AUGUSTUS	start_codon	20310940	20310942	.	-	0	ID=g7365.t1.start1;Parent=g7365.t1;
OX377612.1_Thelaira_solivaga_genome_assembly,_chromosome:_3	AUGUSTUS	gene	20347482	20347730	.	-	.	ID=g7366;
OX377612.1_Thelaira_solivaga_genome_assembly,_chromosome:_3	AUGUSTUS	mRNA	20347482	20347730	1	-	.	ID=g7366.t1;Parent=g7366;
OX377612.1_Thelaira_solivaga_genome_assembly,_chromosome:_3	AUGUSTUS	stop_codon	20347482	20347484	.	-	0	ID=g7366.t1.stop1;Parent=g7366.t1;
OX377612.1_Thelaira_solivaga_genome_assembly,_chromosome:_3	AUGUSTUS	CDS	20347482	20347730	1	-	0	ID=g7366.t1.CDS1;Parent=g7366.t1;
OX377612.1_Thelaira_solivaga_genome_assembly,_chromosome:_3	AUGUSTUS	exon	20347482	20347730	.	-	.	ID=g7366.t1.exon1;Parent=g7366.t1;
OX377612.1_Thelaira_solivaga_genome_assembly,_chromosome:_3	AUGUSTUS	start_codon	20347728	20347730	.	-	0	ID=g7366.t1.start1;Parent=g7366.t1;
OX377612.1_Thelaira_solivaga_genome_assembly,_chromosome:_3	AUGUSTUS	gene	20443115	20448417	.	+	.	ID=g7367;
OX377612.1_Thelaira_solivaga_genome_assembly,_chromosome:_3	AUGUSTUS	mRNA	20443115	20448417	1	+	.	ID=g7367.t1;Parent=g7367;
OX377612.1_Thelaira_solivaga_genome_assembly,_chromosome:_3	AUGUSTUS	start_codon	20443115	20443117	.	+	0	ID=g7367.t1.start1;Parent=g7367.t1;
OX377612.1_Thelaira_solivaga_genome_assembly,_chromosome:_3	AUGUSTUS	CDS	20443115	20443333	1	+	0	ID=g7367.t1.CDS1;Parent=g7367.t1;
OX377612.1_Thelaira_solivaga_genome_assembly,_chromosome:_3	AUGUSTUS	exon	20443115	20443333	.	+	.	ID=g7367.t1.exon1;Parent=g7367.t1;
OX377612.1_Thelaira_solivaga_genome_assembly,_chromosome:_3	AUGUSTUS	intron	20443334	20446344	1	+	.	ID=g7367.t1.intron1;Parent=g7367.t1;
OX377612.1_Thelaira_solivaga_genome_assembly,_chromosome:_3	AUGUSTUS	CDS	20446345	20446495	1	+	0	ID=g7367.t1.CDS2;Parent=g7367.t1;
OX377612.1_Thelaira_solivaga_genome_assembly,_chromosome:_3	AUGUSTUS	exon	20446345	20446495	.	+	.	ID=g7367.t1.exon2;Parent=g7367.t1;
OX377612.1_Thelaira_solivaga_genome_assembly,_chromosome:_3	AUGUSTUS	intron	20446496	20446851	1	+	.	ID=g7367.t1.intron2;Parent=g7367.t1;
OX377612.1_Thelaira_solivaga_genome_assembly,_chromosome:_3	AUGUSTUS	CDS	20446852	20446993	1	+	2	ID=g7367.t1.CDS3;Parent=g7367.t1;
OX377612.1_Thelaira_solivaga_genome_assembly,_chromosome:_3	AUGUSTUS	exon	20446852	20446993	.	+	.	ID=g7367.t1.exon3;Parent=g7367.t1;
OX377612.1_Thelaira_solivaga_genome_assembly,_chromosome:_3	AUGUSTUS	intron	20446994	20447204	1	+	.	ID=g7367.t1.intron3;Parent=g7367.t1;
OX377612.1_Thelaira_solivaga_genome_assembly,_chromosome:_3	AUGUSTUS	CDS	20447205	20447846	1	+	1	ID=g7367.t1.CDS4;Parent=g7367.t1;
OX377612.1_Thelaira_solivaga_genome_assembly,_chromosome:_3	AUGUSTUS	exon	20447205	20447846	.	+	.	ID=g7367.t1.exon4;Parent=g7367.t1;
OX377612.1_Thelaira_solivaga_genome_assembly,_chromosome:_3	AUGUSTUS	intron	20447847	20447921	1	+	.	ID=g7367.t1.intron4;Parent=g7367.t1;
OX377612.1_Thelaira_solivaga_genome_assembly,_chromosome:_3	AUGUSTUS	CDS	20447922	20448417	1	+	1	ID=g7367.t1.CDS5;Parent=g7367.t1;
OX377612.1_Thelaira_solivaga_genome_assembly,_chromosome:_3	AUGUSTUS	exon	20447922	20448417	.	+	.	ID=g7367.t1.exon5;Parent=g7367.t1;
OX377612.1_Thelaira_solivaga_genome_assembly,_chromosome:_3	AUGUSTUS	stop_codon	20448415	20448417	.	+	0	ID=g7367.t1.stop1;Parent=g7367.t1;
OX377612.1_Thelaira_solivaga_genome_assembly,_chromosome:_3	AUGUSTUS	gene	20452023	20452873	.	-	.	ID=g7368;
OX377612.1_Thelaira_solivaga_genome_assembly,_chromosome:_3	AUGUSTUS	mRNA	20452023	20452636	0.96	-	.	ID=g7368.t1;Parent=g7368;
OX377612.1_Thelaira_solivaga_genome_assembly,_chromosome:_3	AUGUSTUS	stop_codon	20452023	20452025	.	-	0	ID=g7368.t1.stop1;Parent=g7368.t1;
OX377612.1_Thelaira_solivaga_genome_assembly,_chromosome:_3	AUGUSTUS	CDS	20452023	20452229	1	-	0	ID=g7368.t1.CDS1;Parent=g7368.t1;
OX377612.1_Thelaira_solivaga_genome_assembly,_chromosome:_3	AUGUSTUS	exon	20452023	20452229	.	-	.	ID=g7368.t1.exon1;Parent=g7368.t1;
OX377612.1_Thelaira_solivaga_genome_assembly,_chromosome:_3	AUGUSTUS	intron	20452230	20452357	1	-	.	ID=g7368.t1.intron1;Parent=g7368.t1;
OX377612.1_Thelaira_solivaga_genome_assembly,_chromosome:_3	AUGUSTUS	CDS	20452358	20452636	0.96	-	0	ID=g7368.t1.CDS2;Parent=g7368.t1;
OX377612.1_Thelaira_solivaga_genome_assembly,_chromosome:_3	AUGUSTUS	exon	20452358	20452636	.	-	.	ID=g7368.t1.exon2;Parent=g7368.t1;
OX377612.1_Thelaira_solivaga_genome_assembly,_chromosome:_3	AUGUSTUS	start_codon	20452634	20452636	.	-	0	ID=g7368.t1.start1;Parent=g7368.t1;
OX377612.1_Thelaira_solivaga_genome_assembly,_chromosome:_3	GeneMark.hmm3	mRNA	20452023	20452873	.	-	.	ID=g7368.t2;Parent=g7368;
OX377612.1_Thelaira_solivaga_genome_assembly,_chromosome:_3	GeneMark.hmm3	stop_codon	20452023	20452025	.	-	0	ID=g7368.t2.stop1;Parent=g7368.t2;
OX377612.1_Thelaira_solivaga_genome_assembly,_chromosome:_3	GeneMark.hmm3	CDS	20452023	20452229	.	-	0	ID=g7368.t2.CDS1;Parent=g7368.t2;
OX377612.1_Thelaira_solivaga_genome_assembly,_chromosome:_3	GeneMark.hmm3	exon	20452023	20452229	0	-	.	ID=g7368.t2.exon1;Parent=g7368.t2;
OX377612.1_Thelaira_solivaga_genome_assembly,_chromosome:_3	GeneMark.hmm3	intron	20452230	20452357	.	-	0	ID=g7368.t2.intron1;Parent=g7368.t2;
OX377612.1_Thelaira_solivaga_genome_assembly,_chromosome:_3	GeneMark.hmm3	CDS	20452358	20452873	.	-	0	ID=g7368.t2.CDS2;Parent=g7368.t2;
OX377612.1_Thelaira_solivaga_genome_assembly,_chromosome:_3	GeneMark.hmm3	exon	20452358	20452873	0	-	.	ID=g7368.t2.exon2;Parent=g7368.t2;
OX377612.1_Thelaira_solivaga_genome_assembly,_chromosome:_3	GeneMark.hmm3	start_codon	20452871	20452873	.	-	0	ID=g7368.t2.start1;Parent=g7368.t2;
OX377612.1_Thelaira_solivaga_genome_assembly,_chromosome:_3	AUGUSTUS	gene	20463897	20476000	.	-	.	ID=g7369;
OX377612.1_Thelaira_solivaga_genome_assembly,_chromosome:_3	AUGUSTUS	mRNA	20463897	20476000	0.68	-	.	ID=g7369.t1;Parent=g7369;
OX377612.1_Thelaira_solivaga_genome_assembly,_chromosome:_3	AUGUSTUS	stop_codon	20463897	20463899	.	-	0	ID=g7369.t1.stop1;Parent=g7369.t1;
OX377612.1_Thelaira_solivaga_genome_assembly,_chromosome:_3	AUGUSTUS	CDS	20463897	20464033	1	-	2	ID=g7369.t1.CDS1;Parent=g7369.t1;
OX377612.1_Thelaira_solivaga_genome_assembly,_chromosome:_3	AUGUSTUS	exon	20463897	20464033	.	-	.	ID=g7369.t1.exon1;Parent=g7369.t1;
OX377612.1_Thelaira_solivaga_genome_assembly,_chromosome:_3	AUGUSTUS	intron	20464034	20464106	1	-	.	ID=g7369.t1.intron1;Parent=g7369.t1;
OX377612.1_Thelaira_solivaga_genome_assembly,_chromosome:_3	AUGUSTUS	CDS	20464107	20464595	1	-	2	ID=g7369.t1.CDS2;Parent=g7369.t1;
OX377612.1_Thelaira_solivaga_genome_assembly,_chromosome:_3	AUGUSTUS	exon	20464107	20464595	.	-	.	ID=g7369.t1.exon2;Parent=g7369.t1;
OX377612.1_Thelaira_solivaga_genome_assembly,_chromosome:_3	AUGUSTUS	intron	20464596	20464665	1	-	.	ID=g7369.t1.intron2;Parent=g7369.t1;
OX377612.1_Thelaira_solivaga_genome_assembly,_chromosome:_3	AUGUSTUS	CDS	20464666	20465019	1	-	2	ID=g7369.t1.CDS3;Parent=g7369.t1;
OX377612.1_Thelaira_solivaga_genome_assembly,_chromosome:_3	AUGUSTUS	exon	20464666	20465019	.	-	.	ID=g7369.t1.exon3;Parent=g7369.t1;
OX377612.1_Thelaira_solivaga_genome_assembly,_chromosome:_3	AUGUSTUS	intron	20465020	20465083	1	-	.	ID=g7369.t1.intron3;Parent=g7369.t1;
OX377612.1_Thelaira_solivaga_genome_assembly,_chromosome:_3	AUGUSTUS	CDS	20465084	20465196	1	-	1	ID=g7369.t1.CDS4;Parent=g7369.t1;
OX377612.1_Thelaira_solivaga_genome_assembly,_chromosome:_3	AUGUSTUS	exon	20465084	20465196	.	-	.	ID=g7369.t1.exon4;Parent=g7369.t1;
OX377612.1_Thelaira_solivaga_genome_assembly,_chromosome:_3	AUGUSTUS	intron	20465197	20465261	1	-	.	ID=g7369.t1.intron4;Parent=g7369.t1;
OX377612.1_Thelaira_solivaga_genome_assembly,_chromosome:_3	AUGUSTUS	CDS	20465262	20465388	1	-	2	ID=g7369.t1.CDS5;Parent=g7369.t1;
OX377612.1_Thelaira_solivaga_genome_assembly,_chromosome:_3	AUGUSTUS	exon	20465262	20465388	.	-	.	ID=g7369.t1.exon5;Parent=g7369.t1;
OX377612.1_Thelaira_solivaga_genome_assembly,_chromosome:_3	AUGUSTUS	intron	20465389	20465455	1	-	.	ID=g7369.t1.intron5;Parent=g7369.t1;
OX377612.1_Thelaira_solivaga_genome_assembly,_chromosome:_3	AUGUSTUS	CDS	20465456	20465635	1	-	2	ID=g7369.t1.CDS6;Parent=g7369.t1;
OX377612.1_Thelaira_solivaga_genome_assembly,_chromosome:_3	AUGUSTUS	exon	20465456	20465635	.	-	.	ID=g7369.t1.exon6;Parent=g7369.t1;
OX377612.1_Thelaira_solivaga_genome_assembly,_chromosome:_3	AUGUSTUS	intron	20465636	20465708	1	-	.	ID=g7369.t1.intron6;Parent=g7369.t1;
OX377612.1_Thelaira_solivaga_genome_assembly,_chromosome:_3	AUGUSTUS	CDS	20465709	20466117	1	-	0	ID=g7369.t1.CDS7;Parent=g7369.t1;
OX377612.1_Thelaira_solivaga_genome_assembly,_chromosome:_3	AUGUSTUS	exon	20465709	20466117	.	-	.	ID=g7369.t1.exon7;Parent=g7369.t1;
OX377612.1_Thelaira_solivaga_genome_assembly,_chromosome:_3	AUGUSTUS	intron	20466118	20466183	1	-	.	ID=g7369.t1.intron7;Parent=g7369.t1;
OX377612.1_Thelaira_solivaga_genome_assembly,_chromosome:_3	AUGUSTUS	CDS	20466184	20466479	1	-	2	ID=g7369.t1.CDS8;Parent=g7369.t1;
OX377612.1_Thelaira_solivaga_genome_assembly,_chromosome:_3	AUGUSTUS	exon	20466184	20466479	.	-	.	ID=g7369.t1.exon8;Parent=g7369.t1;
OX377612.1_Thelaira_solivaga_genome_assembly,_chromosome:_3	AUGUSTUS	intron	20466480	20466597	1	-	.	ID=g7369.t1.intron8;Parent=g7369.t1;
OX377612.1_Thelaira_solivaga_genome_assembly,_chromosome:_3	AUGUSTUS	CDS	20466598	20466774	1	-	2	ID=g7369.t1.CDS9;Parent=g7369.t1;
OX377612.1_Thelaira_solivaga_genome_assembly,_chromosome:_3	AUGUSTUS	exon	20466598	20466774	.	-	.	ID=g7369.t1.exon9;Parent=g7369.t1;
OX377612.1_Thelaira_solivaga_genome_assembly,_chromosome:_3	AUGUSTUS	intron	20466775	20469921	1	-	.	ID=g7369.t1.intron9;Parent=g7369.t1;
OX377612.1_Thelaira_solivaga_genome_assembly,_chromosome:_3	AUGUSTUS	CDS	20469922	20470071	1	-	2	ID=g7369.t1.CDS10;Parent=g7369.t1;
OX377612.1_Thelaira_solivaga_genome_assembly,_chromosome:_3	AUGUSTUS	exon	20469922	20470071	.	-	.	ID=g7369.t1.exon10;Parent=g7369.t1;
OX377612.1_Thelaira_solivaga_genome_assembly,_chromosome:_3	AUGUSTUS	intron	20470072	20471759	1	-	.	ID=g7369.t1.intron10;Parent=g7369.t1;
OX377612.1_Thelaira_solivaga_genome_assembly,_chromosome:_3	AUGUSTUS	CDS	20471760	20471912	1	-	2	ID=g7369.t1.CDS11;Parent=g7369.t1;
OX377612.1_Thelaira_solivaga_genome_assembly,_chromosome:_3	AUGUSTUS	exon	20471760	20471912	.	-	.	ID=g7369.t1.exon11;Parent=g7369.t1;
OX377612.1_Thelaira_solivaga_genome_assembly,_chromosome:_3	AUGUSTUS	intron	20471913	20474286	1	-	.	ID=g7369.t1.intron11;Parent=g7369.t1;
OX377612.1_Thelaira_solivaga_genome_assembly,_chromosome:_3	AUGUSTUS	CDS	20474287	20475024	1	-	2	ID=g7369.t1.CDS12;Parent=g7369.t1;
OX377612.1_Thelaira_solivaga_genome_assembly,_chromosome:_3	AUGUSTUS	exon	20474287	20475024	.	-	.	ID=g7369.t1.exon12;Parent=g7369.t1;
OX377612.1_Thelaira_solivaga_genome_assembly,_chromosome:_3	AUGUSTUS	intron	20475025	20475882	0.75	-	.	ID=g7369.t1.intron12;Parent=g7369.t1;
OX377612.1_Thelaira_solivaga_genome_assembly,_chromosome:_3	AUGUSTUS	CDS	20475883	20476000	0.68	-	0	ID=g7369.t1.CDS13;Parent=g7369.t1;
OX377612.1_Thelaira_solivaga_genome_assembly,_chromosome:_3	AUGUSTUS	exon	20475883	20476000	.	-	.	ID=g7369.t1.exon13;Parent=g7369.t1;
OX377612.1_Thelaira_solivaga_genome_assembly,_chromosome:_3	AUGUSTUS	start_codon	20475998	20476000	.	-	0	ID=g7369.t1.start1;Parent=g7369.t1;
OX377612.1_Thelaira_solivaga_genome_assembly,_chromosome:_3	AUGUSTUS	gene	20568368	20573529	.	+	.	ID=g7370;
OX377612.1_Thelaira_solivaga_genome_assembly,_chromosome:_3	AUGUSTUS	mRNA	20568368	20573529	1	+	.	ID=g7370.t1;Parent=g7370;
OX377612.1_Thelaira_solivaga_genome_assembly,_chromosome:_3	AUGUSTUS	start_codon	20568368	20568370	.	+	0	ID=g7370.t1.start1;Parent=g7370.t1;
OX377612.1_Thelaira_solivaga_genome_assembly,_chromosome:_3	AUGUSTUS	CDS	20568368	20569495	1	+	0	ID=g7370.t1.CDS1;Parent=g7370.t1;
OX377612.1_Thelaira_solivaga_genome_assembly,_chromosome:_3	AUGUSTUS	exon	20568368	20569495	.	+	.	ID=g7370.t1.exon1;Parent=g7370.t1;
OX377612.1_Thelaira_solivaga_genome_assembly,_chromosome:_3	AUGUSTUS	intron	20569496	20572458	1	+	.	ID=g7370.t1.intron1;Parent=g7370.t1;
OX377612.1_Thelaira_solivaga_genome_assembly,_chromosome:_3	AUGUSTUS	CDS	20572459	20572585	1	+	0	ID=g7370.t1.CDS2;Parent=g7370.t1;
OX377612.1_Thelaira_solivaga_genome_assembly,_chromosome:_3	AUGUSTUS	exon	20572459	20572585	.	+	.	ID=g7370.t1.exon2;Parent=g7370.t1;
OX377612.1_Thelaira_solivaga_genome_assembly,_chromosome:_3	AUGUSTUS	intron	20572586	20572667	1	+	.	ID=g7370.t1.intron2;Parent=g7370.t1;
OX377612.1_Thelaira_solivaga_genome_assembly,_chromosome:_3	AUGUSTUS	CDS	20572668	20572834	1	+	2	ID=g7370.t1.CDS3;Parent=g7370.t1;
OX377612.1_Thelaira_solivaga_genome_assembly,_chromosome:_3	AUGUSTUS	exon	20572668	20572834	.	+	.	ID=g7370.t1.exon3;Parent=g7370.t1;
OX377612.1_Thelaira_solivaga_genome_assembly,_chromosome:_3	AUGUSTUS	intron	20572835	20572920	1	+	.	ID=g7370.t1.intron3;Parent=g7370.t1;
OX377612.1_Thelaira_solivaga_genome_assembly,_chromosome:_3	AUGUSTUS	CDS	20572921	20573273	1	+	0	ID=g7370.t1.CDS4;Parent=g7370.t1;
OX377612.1_Thelaira_solivaga_genome_assembly,_chromosome:_3	AUGUSTUS	exon	20572921	20573273	.	+	.	ID=g7370.t1.exon4;Parent=g7370.t1;
OX377612.1_Thelaira_solivaga_genome_assembly,_chromosome:_3	AUGUSTUS	intron	20573274	20573360	1	+	.	ID=g7370.t1.intron4;Parent=g7370.t1;
OX377612.1_Thelaira_solivaga_genome_assembly,_chromosome:_3	AUGUSTUS	CDS	20573361	20573529	1	+	1	ID=g7370.t1.CDS5;Parent=g7370.t1;
OX377612.1_Thelaira_solivaga_genome_assembly,_chromosome:_3	AUGUSTUS	exon	20573361	20573529	.	+	.	ID=g7370.t1.exon5;Parent=g7370.t1;
OX377612.1_Thelaira_solivaga_genome_assembly,_chromosome:_3	AUGUSTUS	stop_codon	20573527	20573529	.	+	0	ID=g7370.t1.stop1;Parent=g7370.t1;
OX377612.1_Thelaira_solivaga_genome_assembly,_chromosome:_3	AUGUSTUS	gene	20574110	20585850	.	-	.	ID=g7371;
OX377612.1_Thelaira_solivaga_genome_assembly,_chromosome:_3	AUGUSTUS	mRNA	20574110	20585850	1	-	.	ID=g7371.t1;Parent=g7371;
OX377612.1_Thelaira_solivaga_genome_assembly,_chromosome:_3	AUGUSTUS	stop_codon	20574110	20574112	.	-	0	ID=g7371.t1.stop1;Parent=g7371.t1;
OX377612.1_Thelaira_solivaga_genome_assembly,_chromosome:_3	AUGUSTUS	CDS	20574110	20574245	1	-	1	ID=g7371.t1.CDS1;Parent=g7371.t1;
OX377612.1_Thelaira_solivaga_genome_assembly,_chromosome:_3	AUGUSTUS	exon	20574110	20574245	.	-	.	ID=g7371.t1.exon1;Parent=g7371.t1;
OX377612.1_Thelaira_solivaga_genome_assembly,_chromosome:_3	AUGUSTUS	intron	20574246	20576221	1	-	.	ID=g7371.t1.intron1;Parent=g7371.t1;
OX377612.1_Thelaira_solivaga_genome_assembly,_chromosome:_3	AUGUSTUS	CDS	20576222	20576745	1	-	0	ID=g7371.t1.CDS2;Parent=g7371.t1;
OX377612.1_Thelaira_solivaga_genome_assembly,_chromosome:_3	AUGUSTUS	exon	20576222	20576745	.	-	.	ID=g7371.t1.exon2;Parent=g7371.t1;
OX377612.1_Thelaira_solivaga_genome_assembly,_chromosome:_3	AUGUSTUS	intron	20576746	20576816	1	-	.	ID=g7371.t1.intron2;Parent=g7371.t1;
OX377612.1_Thelaira_solivaga_genome_assembly,_chromosome:_3	AUGUSTUS	CDS	20576817	20576951	1	-	0	ID=g7371.t1.CDS3;Parent=g7371.t1;
OX377612.1_Thelaira_solivaga_genome_assembly,_chromosome:_3	AUGUSTUS	exon	20576817	20576951	.	-	.	ID=g7371.t1.exon3;Parent=g7371.t1;
OX377612.1_Thelaira_solivaga_genome_assembly,_chromosome:_3	AUGUSTUS	intron	20576952	20577101	1	-	.	ID=g7371.t1.intron3;Parent=g7371.t1;
OX377612.1_Thelaira_solivaga_genome_assembly,_chromosome:_3	AUGUSTUS	CDS	20577102	20577841	1	-	2	ID=g7371.t1.CDS4;Parent=g7371.t1;
OX377612.1_Thelaira_solivaga_genome_assembly,_chromosome:_3	AUGUSTUS	exon	20577102	20577841	.	-	.	ID=g7371.t1.exon4;Parent=g7371.t1;
OX377612.1_Thelaira_solivaga_genome_assembly,_chromosome:_3	AUGUSTUS	intron	20577842	20578033	1	-	.	ID=g7371.t1.intron4;Parent=g7371.t1;
OX377612.1_Thelaira_solivaga_genome_assembly,_chromosome:_3	AUGUSTUS	CDS	20578034	20578160	1	-	0	ID=g7371.t1.CDS5;Parent=g7371.t1;
OX377612.1_Thelaira_solivaga_genome_assembly,_chromosome:_3	AUGUSTUS	exon	20578034	20578160	.	-	.	ID=g7371.t1.exon5;Parent=g7371.t1;
OX377612.1_Thelaira_solivaga_genome_assembly,_chromosome:_3	AUGUSTUS	intron	20578161	20579305	1	-	.	ID=g7371.t1.intron5;Parent=g7371.t1;
OX377612.1_Thelaira_solivaga_genome_assembly,_chromosome:_3	AUGUSTUS	CDS	20579306	20579402	1	-	1	ID=g7371.t1.CDS6;Parent=g7371.t1;
OX377612.1_Thelaira_solivaga_genome_assembly,_chromosome:_3	AUGUSTUS	exon	20579306	20579402	.	-	.	ID=g7371.t1.exon6;Parent=g7371.t1;
OX377612.1_Thelaira_solivaga_genome_assembly,_chromosome:_3	AUGUSTUS	intron	20579403	20579470	1	-	.	ID=g7371.t1.intron6;Parent=g7371.t1;
OX377612.1_Thelaira_solivaga_genome_assembly,_chromosome:_3	AUGUSTUS	CDS	20579471	20581765	1	-	1	ID=g7371.t1.CDS7;Parent=g7371.t1;
OX377612.1_Thelaira_solivaga_genome_assembly,_chromosome:_3	AUGUSTUS	exon	20579471	20581765	.	-	.	ID=g7371.t1.exon7;Parent=g7371.t1;
OX377612.1_Thelaira_solivaga_genome_assembly,_chromosome:_3	AUGUSTUS	intron	20581766	20585014	1	-	.	ID=g7371.t1.intron7;Parent=g7371.t1;
OX377612.1_Thelaira_solivaga_genome_assembly,_chromosome:_3	AUGUSTUS	CDS	20585015	20585850	1	-	0	ID=g7371.t1.CDS8;Parent=g7371.t1;
OX377612.1_Thelaira_solivaga_genome_assembly,_chromosome:_3	AUGUSTUS	exon	20585015	20585850	.	-	.	ID=g7371.t1.exon8;Parent=g7371.t1;
OX377612.1_Thelaira_solivaga_genome_assembly,_chromosome:_3	AUGUSTUS	start_codon	20585848	20585850	.	-	0	ID=g7371.t1.start1;Parent=g7371.t1;
OX377612.1_Thelaira_solivaga_genome_assembly,_chromosome:_3	AUGUSTUS	mRNA	20574110	20585850	1	-	.	ID=g7371.t2;Parent=g7371;
OX377612.1_Thelaira_solivaga_genome_assembly,_chromosome:_3	AUGUSTUS	stop_codon	20574110	20574112	.	-	0	ID=g7371.t2.stop1;Parent=g7371.t2;
OX377612.1_Thelaira_solivaga_genome_assembly,_chromosome:_3	AUGUSTUS	CDS	20574110	20574245	1	-	1	ID=g7371.t2.CDS1;Parent=g7371.t2;
OX377612.1_Thelaira_solivaga_genome_assembly,_chromosome:_3	AUGUSTUS	exon	20574110	20574245	.	-	.	ID=g7371.t2.exon1;Parent=g7371.t2;
OX377612.1_Thelaira_solivaga_genome_assembly,_chromosome:_3	AUGUSTUS	intron	20574246	20576221	1	-	.	ID=g7371.t2.intron1;Parent=g7371.t2;
OX377612.1_Thelaira_solivaga_genome_assembly,_chromosome:_3	AUGUSTUS	CDS	20576222	20576745	1	-	0	ID=g7371.t2.CDS2;Parent=g7371.t2;
OX377612.1_Thelaira_solivaga_genome_assembly,_chromosome:_3	AUGUSTUS	exon	20576222	20576745	.	-	.	ID=g7371.t2.exon2;Parent=g7371.t2;
OX377612.1_Thelaira_solivaga_genome_assembly,_chromosome:_3	AUGUSTUS	intron	20576746	20576816	1	-	.	ID=g7371.t2.intron2;Parent=g7371.t2;
OX377612.1_Thelaira_solivaga_genome_assembly,_chromosome:_3	AUGUSTUS	CDS	20576817	20576951	1	-	0	ID=g7371.t2.CDS3;Parent=g7371.t2;
OX377612.1_Thelaira_solivaga_genome_assembly,_chromosome:_3	AUGUSTUS	exon	20576817	20576951	.	-	.	ID=g7371.t2.exon3;Parent=g7371.t2;
OX377612.1_Thelaira_solivaga_genome_assembly,_chromosome:_3	AUGUSTUS	intron	20576952	20577101	1	-	.	ID=g7371.t2.intron3;Parent=g7371.t2;
OX377612.1_Thelaira_solivaga_genome_assembly,_chromosome:_3	AUGUSTUS	CDS	20577102	20577841	1	-	2	ID=g7371.t2.CDS4;Parent=g7371.t2;
OX377612.1_Thelaira_solivaga_genome_assembly,_chromosome:_3	AUGUSTUS	exon	20577102	20577841	.	-	.	ID=g7371.t2.exon4;Parent=g7371.t2;
OX377612.1_Thelaira_solivaga_genome_assembly,_chromosome:_3	AUGUSTUS	intron	20577842	20578033	1	-	.	ID=g7371.t2.intron4;Parent=g7371.t2;
OX377612.1_Thelaira_solivaga_genome_assembly,_chromosome:_3	AUGUSTUS	CDS	20578034	20578160	1	-	0	ID=g7371.t2.CDS5;Parent=g7371.t2;
OX377612.1_Thelaira_solivaga_genome_assembly,_chromosome:_3	AUGUSTUS	exon	20578034	20578160	.	-	.	ID=g7371.t2.exon5;Parent=g7371.t2;
OX377612.1_Thelaira_solivaga_genome_assembly,_chromosome:_3	AUGUSTUS	intron	20578161	20579305	1	-	.	ID=g7371.t2.intron5;Parent=g7371.t2;
OX377612.1_Thelaira_solivaga_genome_assembly,_chromosome:_3	AUGUSTUS	CDS	20579306	20579402	1	-	1	ID=g7371.t2.CDS6;Parent=g7371.t2;
OX377612.1_Thelaira_solivaga_genome_assembly,_chromosome:_3	AUGUSTUS	exon	20579306	20579402	.	-	.	ID=g7371.t2.exon6;Parent=g7371.t2;
OX377612.1_Thelaira_solivaga_genome_assembly,_chromosome:_3	AUGUSTUS	intron	20579403	20579470	1	-	.	ID=g7371.t2.intron6;Parent=g7371.t2;
OX377612.1_Thelaira_solivaga_genome_assembly,_chromosome:_3	AUGUSTUS	CDS	20579471	20581765	1	-	1	ID=g7371.t2.CDS7;Parent=g7371.t2;
OX377612.1_Thelaira_solivaga_genome_assembly,_chromosome:_3	AUGUSTUS	exon	20579471	20581765	.	-	.	ID=g7371.t2.exon7;Parent=g7371.t2;
OX377612.1_Thelaira_solivaga_genome_assembly,_chromosome:_3	AUGUSTUS	intron	20581766	20585128	1	-	.	ID=g7371.t2.intron7;Parent=g7371.t2;
OX377612.1_Thelaira_solivaga_genome_assembly,_chromosome:_3	AUGUSTUS	CDS	20585129	20585850	1	-	0	ID=g7371.t2.CDS8;Parent=g7371.t2;
OX377612.1_Thelaira_solivaga_genome_assembly,_chromosome:_3	AUGUSTUS	exon	20585129	20585850	.	-	.	ID=g7371.t2.exon8;Parent=g7371.t2;
OX377612.1_Thelaira_solivaga_genome_assembly,_chromosome:_3	AUGUSTUS	start_codon	20585848	20585850	.	-	0	ID=g7371.t2.start1;Parent=g7371.t2;
OX377612.1_Thelaira_solivaga_genome_assembly,_chromosome:_3	AUGUSTUS	gene	20606344	20607866	.	-	.	ID=g7372;
OX377612.1_Thelaira_solivaga_genome_assembly,_chromosome:_3	AUGUSTUS	mRNA	20606344	20607866	1	-	.	ID=g7372.t1;Parent=g7372;
OX377612.1_Thelaira_solivaga_genome_assembly,_chromosome:_3	AUGUSTUS	stop_codon	20606344	20606346	.	-	0	ID=g7372.t1.stop1;Parent=g7372.t1;
OX377612.1_Thelaira_solivaga_genome_assembly,_chromosome:_3	AUGUSTUS	CDS	20606344	20606898	1	-	0	ID=g7372.t1.CDS1;Parent=g7372.t1;
OX377612.1_Thelaira_solivaga_genome_assembly,_chromosome:_3	AUGUSTUS	exon	20606344	20606898	.	-	.	ID=g7372.t1.exon1;Parent=g7372.t1;
OX377612.1_Thelaira_solivaga_genome_assembly,_chromosome:_3	AUGUSTUS	intron	20606899	20606956	1	-	.	ID=g7372.t1.intron1;Parent=g7372.t1;
OX377612.1_Thelaira_solivaga_genome_assembly,_chromosome:_3	AUGUSTUS	CDS	20606957	20607093	1	-	2	ID=g7372.t1.CDS2;Parent=g7372.t1;
OX377612.1_Thelaira_solivaga_genome_assembly,_chromosome:_3	AUGUSTUS	exon	20606957	20607093	.	-	.	ID=g7372.t1.exon2;Parent=g7372.t1;
OX377612.1_Thelaira_solivaga_genome_assembly,_chromosome:_3	AUGUSTUS	intron	20607094	20607268	1	-	.	ID=g7372.t1.intron2;Parent=g7372.t1;
OX377612.1_Thelaira_solivaga_genome_assembly,_chromosome:_3	AUGUSTUS	CDS	20607269	20607389	1	-	0	ID=g7372.t1.CDS3;Parent=g7372.t1;
OX377612.1_Thelaira_solivaga_genome_assembly,_chromosome:_3	AUGUSTUS	exon	20607269	20607389	.	-	.	ID=g7372.t1.exon3;Parent=g7372.t1;
OX377612.1_Thelaira_solivaga_genome_assembly,_chromosome:_3	AUGUSTUS	intron	20607390	20607452	1	-	.	ID=g7372.t1.intron3;Parent=g7372.t1;
OX377612.1_Thelaira_solivaga_genome_assembly,_chromosome:_3	AUGUSTUS	CDS	20607453	20607704	1	-	0	ID=g7372.t1.CDS4;Parent=g7372.t1;
OX377612.1_Thelaira_solivaga_genome_assembly,_chromosome:_3	AUGUSTUS	exon	20607453	20607704	.	-	.	ID=g7372.t1.exon4;Parent=g7372.t1;
OX377612.1_Thelaira_solivaga_genome_assembly,_chromosome:_3	AUGUSTUS	intron	20607705	20607755	1	-	.	ID=g7372.t1.intron4;Parent=g7372.t1;
OX377612.1_Thelaira_solivaga_genome_assembly,_chromosome:_3	AUGUSTUS	CDS	20607756	20607866	1	-	0	ID=g7372.t1.CDS5;Parent=g7372.t1;
OX377612.1_Thelaira_solivaga_genome_assembly,_chromosome:_3	AUGUSTUS	exon	20607756	20607866	.	-	.	ID=g7372.t1.exon5;Parent=g7372.t1;
OX377612.1_Thelaira_solivaga_genome_assembly,_chromosome:_3	AUGUSTUS	start_codon	20607864	20607866	.	-	0	ID=g7372.t1.start1;Parent=g7372.t1;
OX377612.1_Thelaira_solivaga_genome_assembly,_chromosome:_3	AUGUSTUS	gene	20608490	20609156	.	+	.	ID=g7373;
OX377612.1_Thelaira_solivaga_genome_assembly,_chromosome:_3	AUGUSTUS	mRNA	20608490	20609156	1	+	.	ID=g7373.t1;Parent=g7373;
OX377612.1_Thelaira_solivaga_genome_assembly,_chromosome:_3	AUGUSTUS	start_codon	20608490	20608492	.	+	0	ID=g7373.t1.start1;Parent=g7373.t1;
OX377612.1_Thelaira_solivaga_genome_assembly,_chromosome:_3	AUGUSTUS	CDS	20608490	20608600	1	+	0	ID=g7373.t1.CDS1;Parent=g7373.t1;
OX377612.1_Thelaira_solivaga_genome_assembly,_chromosome:_3	AUGUSTUS	exon	20608490	20608600	.	+	.	ID=g7373.t1.exon1;Parent=g7373.t1;
OX377612.1_Thelaira_solivaga_genome_assembly,_chromosome:_3	AUGUSTUS	intron	20608601	20608660	1	+	.	ID=g7373.t1.intron1;Parent=g7373.t1;
OX377612.1_Thelaira_solivaga_genome_assembly,_chromosome:_3	AUGUSTUS	CDS	20608661	20608916	1	+	0	ID=g7373.t1.CDS2;Parent=g7373.t1;
OX377612.1_Thelaira_solivaga_genome_assembly,_chromosome:_3	AUGUSTUS	exon	20608661	20608916	.	+	.	ID=g7373.t1.exon2;Parent=g7373.t1;
OX377612.1_Thelaira_solivaga_genome_assembly,_chromosome:_3	AUGUSTUS	intron	20608917	20608971	1	+	.	ID=g7373.t1.intron2;Parent=g7373.t1;
OX377612.1_Thelaira_solivaga_genome_assembly,_chromosome:_3	AUGUSTUS	CDS	20608972	20609156	1	+	2	ID=g7373.t1.CDS3;Parent=g7373.t1;
OX377612.1_Thelaira_solivaga_genome_assembly,_chromosome:_3	AUGUSTUS	exon	20608972	20609156	.	+	.	ID=g7373.t1.exon3;Parent=g7373.t1;
OX377612.1_Thelaira_solivaga_genome_assembly,_chromosome:_3	AUGUSTUS	stop_codon	20609154	20609156	.	+	0	ID=g7373.t1.stop1;Parent=g7373.t1;
OX377612.1_Thelaira_solivaga_genome_assembly,_chromosome:_3	AUGUSTUS	gene	20609225	20609614	.	-	.	ID=g7374;
OX377612.1_Thelaira_solivaga_genome_assembly,_chromosome:_3	AUGUSTUS	mRNA	20609225	20609614	1	-	.	ID=g7374.t1;Parent=g7374;
OX377612.1_Thelaira_solivaga_genome_assembly,_chromosome:_3	AUGUSTUS	stop_codon	20609225	20609227	.	-	0	ID=g7374.t1.stop1;Parent=g7374.t1;
OX377612.1_Thelaira_solivaga_genome_assembly,_chromosome:_3	AUGUSTUS	CDS	20609225	20609326	1	-	0	ID=g7374.t1.CDS1;Parent=g7374.t1;
OX377612.1_Thelaira_solivaga_genome_assembly,_chromosome:_3	AUGUSTUS	exon	20609225	20609326	.	-	.	ID=g7374.t1.exon1;Parent=g7374.t1;
OX377612.1_Thelaira_solivaga_genome_assembly,_chromosome:_3	AUGUSTUS	intron	20609327	20609386	1	-	.	ID=g7374.t1.intron1;Parent=g7374.t1;
OX377612.1_Thelaira_solivaga_genome_assembly,_chromosome:_3	AUGUSTUS	CDS	20609387	20609614	1	-	0	ID=g7374.t1.CDS2;Parent=g7374.t1;
OX377612.1_Thelaira_solivaga_genome_assembly,_chromosome:_3	AUGUSTUS	exon	20609387	20609614	.	-	.	ID=g7374.t1.exon2;Parent=g7374.t1;
OX377612.1_Thelaira_solivaga_genome_assembly,_chromosome:_3	AUGUSTUS	start_codon	20609612	20609614	.	-	0	ID=g7374.t1.start1;Parent=g7374.t1;
OX377612.1_Thelaira_solivaga_genome_assembly,_chromosome:_3	AUGUSTUS	gene	20610077	20611722	.	+	.	ID=g7375;
OX377612.1_Thelaira_solivaga_genome_assembly,_chromosome:_3	AUGUSTUS	mRNA	20610077	20611722	1	+	.	ID=g7375.t1;Parent=g7375;
OX377612.1_Thelaira_solivaga_genome_assembly,_chromosome:_3	AUGUSTUS	start_codon	20610077	20610079	.	+	0	ID=g7375.t1.start1;Parent=g7375.t1;
OX377612.1_Thelaira_solivaga_genome_assembly,_chromosome:_3	AUGUSTUS	CDS	20610077	20610172	1	+	0	ID=g7375.t1.CDS1;Parent=g7375.t1;
OX377612.1_Thelaira_solivaga_genome_assembly,_chromosome:_3	AUGUSTUS	exon	20610077	20610172	.	+	.	ID=g7375.t1.exon1;Parent=g7375.t1;
OX377612.1_Thelaira_solivaga_genome_assembly,_chromosome:_3	AUGUSTUS	intron	20610173	20610786	1	+	.	ID=g7375.t1.intron1;Parent=g7375.t1;
OX377612.1_Thelaira_solivaga_genome_assembly,_chromosome:_3	AUGUSTUS	CDS	20610787	20611722	1	+	0	ID=g7375.t1.CDS2;Parent=g7375.t1;
OX377612.1_Thelaira_solivaga_genome_assembly,_chromosome:_3	AUGUSTUS	exon	20610787	20611722	.	+	.	ID=g7375.t1.exon2;Parent=g7375.t1;
OX377612.1_Thelaira_solivaga_genome_assembly,_chromosome:_3	AUGUSTUS	stop_codon	20611720	20611722	.	+	0	ID=g7375.t1.stop1;Parent=g7375.t1;
OX377612.1_Thelaira_solivaga_genome_assembly,_chromosome:_3	AUGUSTUS	gene	20631654	20632332	.	-	.	ID=g7376;
OX377612.1_Thelaira_solivaga_genome_assembly,_chromosome:_3	AUGUSTUS	mRNA	20631654	20632332	0.78	-	.	ID=g7376.t1;Parent=g7376;
OX377612.1_Thelaira_solivaga_genome_assembly,_chromosome:_3	AUGUSTUS	stop_codon	20631654	20631656	.	-	0	ID=g7376.t1.stop1;Parent=g7376.t1;
OX377612.1_Thelaira_solivaga_genome_assembly,_chromosome:_3	AUGUSTUS	CDS	20631654	20632085	1	-	0	ID=g7376.t1.CDS1;Parent=g7376.t1;
OX377612.1_Thelaira_solivaga_genome_assembly,_chromosome:_3	AUGUSTUS	exon	20631654	20632085	.	-	.	ID=g7376.t1.exon1;Parent=g7376.t1;
OX377612.1_Thelaira_solivaga_genome_assembly,_chromosome:_3	AUGUSTUS	intron	20632086	20632266	0.8	-	.	ID=g7376.t1.intron1;Parent=g7376.t1;
OX377612.1_Thelaira_solivaga_genome_assembly,_chromosome:_3	AUGUSTUS	CDS	20632267	20632332	0.78	-	0	ID=g7376.t1.CDS2;Parent=g7376.t1;
OX377612.1_Thelaira_solivaga_genome_assembly,_chromosome:_3	AUGUSTUS	exon	20632267	20632332	.	-	.	ID=g7376.t1.exon2;Parent=g7376.t1;
OX377612.1_Thelaira_solivaga_genome_assembly,_chromosome:_3	AUGUSTUS	start_codon	20632330	20632332	.	-	0	ID=g7376.t1.start1;Parent=g7376.t1;
OX377612.1_Thelaira_solivaga_genome_assembly,_chromosome:_3	AUGUSTUS	gene	20663900	20666680	.	-	.	ID=g7377;
OX377612.1_Thelaira_solivaga_genome_assembly,_chromosome:_3	AUGUSTUS	mRNA	20663900	20666680	0.63	-	.	ID=g7377.t1;Parent=g7377;
OX377612.1_Thelaira_solivaga_genome_assembly,_chromosome:_3	AUGUSTUS	stop_codon	20663900	20663902	.	-	0	ID=g7377.t1.stop1;Parent=g7377.t1;
OX377612.1_Thelaira_solivaga_genome_assembly,_chromosome:_3	AUGUSTUS	CDS	20663900	20663918	0.89	-	1	ID=g7377.t1.CDS1;Parent=g7377.t1;
OX377612.1_Thelaira_solivaga_genome_assembly,_chromosome:_3	AUGUSTUS	exon	20663900	20663918	.	-	.	ID=g7377.t1.exon1;Parent=g7377.t1;
OX377612.1_Thelaira_solivaga_genome_assembly,_chromosome:_3	AUGUSTUS	intron	20663919	20664007	0.89	-	.	ID=g7377.t1.intron1;Parent=g7377.t1;
OX377612.1_Thelaira_solivaga_genome_assembly,_chromosome:_3	AUGUSTUS	CDS	20664008	20664342	0.76	-	0	ID=g7377.t1.CDS2;Parent=g7377.t1;
OX377612.1_Thelaira_solivaga_genome_assembly,_chromosome:_3	AUGUSTUS	exon	20664008	20664342	.	-	.	ID=g7377.t1.exon2;Parent=g7377.t1;
OX377612.1_Thelaira_solivaga_genome_assembly,_chromosome:_3	AUGUSTUS	intron	20664343	20666611	0.7	-	.	ID=g7377.t1.intron2;Parent=g7377.t1;
OX377612.1_Thelaira_solivaga_genome_assembly,_chromosome:_3	AUGUSTUS	CDS	20666612	20666680	0.7	-	0	ID=g7377.t1.CDS3;Parent=g7377.t1;
OX377612.1_Thelaira_solivaga_genome_assembly,_chromosome:_3	AUGUSTUS	exon	20666612	20666680	.	-	.	ID=g7377.t1.exon3;Parent=g7377.t1;
OX377612.1_Thelaira_solivaga_genome_assembly,_chromosome:_3	AUGUSTUS	start_codon	20666678	20666680	.	-	0	ID=g7377.t1.start1;Parent=g7377.t1;
OX377612.1_Thelaira_solivaga_genome_assembly,_chromosome:_3	AUGUSTUS	gene	20951601	20958884	.	+	.	ID=g7378;
OX377612.1_Thelaira_solivaga_genome_assembly,_chromosome:_3	AUGUSTUS	mRNA	20951601	20958884	0.9	+	.	ID=g7378.t1;Parent=g7378;
OX377612.1_Thelaira_solivaga_genome_assembly,_chromosome:_3	AUGUSTUS	start_codon	20951601	20951603	.	+	0	ID=g7378.t1.start1;Parent=g7378.t1;
OX377612.1_Thelaira_solivaga_genome_assembly,_chromosome:_3	AUGUSTUS	CDS	20951601	20951619	0.92	+	0	ID=g7378.t1.CDS1;Parent=g7378.t1;
OX377612.1_Thelaira_solivaga_genome_assembly,_chromosome:_3	AUGUSTUS	exon	20951601	20951619	.	+	.	ID=g7378.t1.exon1;Parent=g7378.t1;
OX377612.1_Thelaira_solivaga_genome_assembly,_chromosome:_3	AUGUSTUS	intron	20951620	20951774	0.92	+	.	ID=g7378.t1.intron1;Parent=g7378.t1;
OX377612.1_Thelaira_solivaga_genome_assembly,_chromosome:_3	AUGUSTUS	CDS	20951775	20951951	1	+	2	ID=g7378.t1.CDS2;Parent=g7378.t1;
OX377612.1_Thelaira_solivaga_genome_assembly,_chromosome:_3	AUGUSTUS	exon	20951775	20951951	.	+	.	ID=g7378.t1.exon2;Parent=g7378.t1;
OX377612.1_Thelaira_solivaga_genome_assembly,_chromosome:_3	AUGUSTUS	intron	20951952	20955305	1	+	.	ID=g7378.t1.intron2;Parent=g7378.t1;
OX377612.1_Thelaira_solivaga_genome_assembly,_chromosome:_3	AUGUSTUS	CDS	20955306	20956053	1	+	2	ID=g7378.t1.CDS3;Parent=g7378.t1;
OX377612.1_Thelaira_solivaga_genome_assembly,_chromosome:_3	AUGUSTUS	exon	20955306	20956053	.	+	.	ID=g7378.t1.exon3;Parent=g7378.t1;
OX377612.1_Thelaira_solivaga_genome_assembly,_chromosome:_3	AUGUSTUS	intron	20956054	20957947	1	+	.	ID=g7378.t1.intron3;Parent=g7378.t1;
OX377612.1_Thelaira_solivaga_genome_assembly,_chromosome:_3	AUGUSTUS	CDS	20957948	20958075	1	+	1	ID=g7378.t1.CDS4;Parent=g7378.t1;
OX377612.1_Thelaira_solivaga_genome_assembly,_chromosome:_3	AUGUSTUS	exon	20957948	20958075	.	+	.	ID=g7378.t1.exon4;Parent=g7378.t1;
OX377612.1_Thelaira_solivaga_genome_assembly,_chromosome:_3	AUGUSTUS	intron	20958076	20958306	1	+	.	ID=g7378.t1.intron4;Parent=g7378.t1;
OX377612.1_Thelaira_solivaga_genome_assembly,_chromosome:_3	AUGUSTUS	CDS	20958307	20958884	0.98	+	2	ID=g7378.t1.CDS5;Parent=g7378.t1;
OX377612.1_Thelaira_solivaga_genome_assembly,_chromosome:_3	AUGUSTUS	exon	20958307	20958884	.	+	.	ID=g7378.t1.exon5;Parent=g7378.t1;
OX377612.1_Thelaira_solivaga_genome_assembly,_chromosome:_3	AUGUSTUS	stop_codon	20958882	20958884	.	+	0	ID=g7378.t1.stop1;Parent=g7378.t1;
OX377612.1_Thelaira_solivaga_genome_assembly,_chromosome:_3	AUGUSTUS	gene	20994045	21011262	.	+	.	ID=g7379;
OX377612.1_Thelaira_solivaga_genome_assembly,_chromosome:_3	AUGUSTUS	mRNA	20994045	21011262	0.51	+	.	ID=g7379.t1;Parent=g7379;
OX377612.1_Thelaira_solivaga_genome_assembly,_chromosome:_3	AUGUSTUS	start_codon	20994045	20994047	.	+	0	ID=g7379.t1.start1;Parent=g7379.t1;
OX377612.1_Thelaira_solivaga_genome_assembly,_chromosome:_3	AUGUSTUS	CDS	20994045	20994063	0.51	+	0	ID=g7379.t1.CDS1;Parent=g7379.t1;
OX377612.1_Thelaira_solivaga_genome_assembly,_chromosome:_3	AUGUSTUS	exon	20994045	20994063	.	+	.	ID=g7379.t1.exon1;Parent=g7379.t1;
OX377612.1_Thelaira_solivaga_genome_assembly,_chromosome:_3	AUGUSTUS	intron	20994064	20994225	0.51	+	.	ID=g7379.t1.intron1;Parent=g7379.t1;
OX377612.1_Thelaira_solivaga_genome_assembly,_chromosome:_3	AUGUSTUS	CDS	20994226	20994345	1	+	2	ID=g7379.t1.CDS2;Parent=g7379.t1;
OX377612.1_Thelaira_solivaga_genome_assembly,_chromosome:_3	AUGUSTUS	exon	20994226	20994345	.	+	.	ID=g7379.t1.exon2;Parent=g7379.t1;
OX377612.1_Thelaira_solivaga_genome_assembly,_chromosome:_3	AUGUSTUS	intron	20994346	20995926	1	+	.	ID=g7379.t1.intron2;Parent=g7379.t1;
OX377612.1_Thelaira_solivaga_genome_assembly,_chromosome:_3	AUGUSTUS	CDS	20995927	20996082	1	+	2	ID=g7379.t1.CDS3;Parent=g7379.t1;
OX377612.1_Thelaira_solivaga_genome_assembly,_chromosome:_3	AUGUSTUS	exon	20995927	20996082	.	+	.	ID=g7379.t1.exon3;Parent=g7379.t1;
OX377612.1_Thelaira_solivaga_genome_assembly,_chromosome:_3	AUGUSTUS	intron	20996083	20999361	1	+	.	ID=g7379.t1.intron3;Parent=g7379.t1;
OX377612.1_Thelaira_solivaga_genome_assembly,_chromosome:_3	AUGUSTUS	CDS	20999362	20999790	1	+	2	ID=g7379.t1.CDS4;Parent=g7379.t1;
OX377612.1_Thelaira_solivaga_genome_assembly,_chromosome:_3	AUGUSTUS	exon	20999362	20999790	.	+	.	ID=g7379.t1.exon4;Parent=g7379.t1;
OX377612.1_Thelaira_solivaga_genome_assembly,_chromosome:_3	AUGUSTUS	intron	20999791	21002563	1	+	.	ID=g7379.t1.intron4;Parent=g7379.t1;
OX377612.1_Thelaira_solivaga_genome_assembly,_chromosome:_3	AUGUSTUS	CDS	21002564	21002761	1	+	2	ID=g7379.t1.CDS5;Parent=g7379.t1;
OX377612.1_Thelaira_solivaga_genome_assembly,_chromosome:_3	AUGUSTUS	exon	21002564	21002761	.	+	.	ID=g7379.t1.exon5;Parent=g7379.t1;
OX377612.1_Thelaira_solivaga_genome_assembly,_chromosome:_3	AUGUSTUS	intron	21002762	21003771	1	+	.	ID=g7379.t1.intron5;Parent=g7379.t1;
OX377612.1_Thelaira_solivaga_genome_assembly,_chromosome:_3	AUGUSTUS	CDS	21003772	21003789	1	+	2	ID=g7379.t1.CDS6;Parent=g7379.t1;
OX377612.1_Thelaira_solivaga_genome_assembly,_chromosome:_3	AUGUSTUS	exon	21003772	21003789	.	+	.	ID=g7379.t1.exon6;Parent=g7379.t1;
OX377612.1_Thelaira_solivaga_genome_assembly,_chromosome:_3	AUGUSTUS	intron	21003790	21003925	1	+	.	ID=g7379.t1.intron6;Parent=g7379.t1;
OX377612.1_Thelaira_solivaga_genome_assembly,_chromosome:_3	AUGUSTUS	CDS	21003926	21007150	1	+	2	ID=g7379.t1.CDS7;Parent=g7379.t1;
OX377612.1_Thelaira_solivaga_genome_assembly,_chromosome:_3	AUGUSTUS	exon	21003926	21007150	.	+	.	ID=g7379.t1.exon7;Parent=g7379.t1;
OX377612.1_Thelaira_solivaga_genome_assembly,_chromosome:_3	AUGUSTUS	intron	21007151	21007206	1	+	.	ID=g7379.t1.intron7;Parent=g7379.t1;
OX377612.1_Thelaira_solivaga_genome_assembly,_chromosome:_3	AUGUSTUS	CDS	21007207	21007485	1	+	2	ID=g7379.t1.CDS8;Parent=g7379.t1;
OX377612.1_Thelaira_solivaga_genome_assembly,_chromosome:_3	AUGUSTUS	exon	21007207	21007485	.	+	.	ID=g7379.t1.exon8;Parent=g7379.t1;
OX377612.1_Thelaira_solivaga_genome_assembly,_chromosome:_3	AUGUSTUS	intron	21007486	21009584	1	+	.	ID=g7379.t1.intron8;Parent=g7379.t1;
OX377612.1_Thelaira_solivaga_genome_assembly,_chromosome:_3	AUGUSTUS	CDS	21009585	21009608	1	+	2	ID=g7379.t1.CDS9;Parent=g7379.t1;
OX377612.1_Thelaira_solivaga_genome_assembly,_chromosome:_3	AUGUSTUS	exon	21009585	21009608	.	+	.	ID=g7379.t1.exon9;Parent=g7379.t1;
OX377612.1_Thelaira_solivaga_genome_assembly,_chromosome:_3	AUGUSTUS	intron	21009609	21009801	1	+	.	ID=g7379.t1.intron9;Parent=g7379.t1;
OX377612.1_Thelaira_solivaga_genome_assembly,_chromosome:_3	AUGUSTUS	CDS	21009802	21010122	1	+	2	ID=g7379.t1.CDS10;Parent=g7379.t1;
OX377612.1_Thelaira_solivaga_genome_assembly,_chromosome:_3	AUGUSTUS	exon	21009802	21010122	.	+	.	ID=g7379.t1.exon10;Parent=g7379.t1;
OX377612.1_Thelaira_solivaga_genome_assembly,_chromosome:_3	AUGUSTUS	intron	21010123	21010193	1	+	.	ID=g7379.t1.intron10;Parent=g7379.t1;
OX377612.1_Thelaira_solivaga_genome_assembly,_chromosome:_3	AUGUSTUS	CDS	21010194	21010528	1	+	2	ID=g7379.t1.CDS11;Parent=g7379.t1;
OX377612.1_Thelaira_solivaga_genome_assembly,_chromosome:_3	AUGUSTUS	exon	21010194	21010528	.	+	.	ID=g7379.t1.exon11;Parent=g7379.t1;
OX377612.1_Thelaira_solivaga_genome_assembly,_chromosome:_3	AUGUSTUS	intron	21010529	21011019	1	+	.	ID=g7379.t1.intron11;Parent=g7379.t1;
OX377612.1_Thelaira_solivaga_genome_assembly,_chromosome:_3	AUGUSTUS	CDS	21011020	21011262	1	+	0	ID=g7379.t1.CDS12;Parent=g7379.t1;
OX377612.1_Thelaira_solivaga_genome_assembly,_chromosome:_3	AUGUSTUS	exon	21011020	21011262	.	+	.	ID=g7379.t1.exon12;Parent=g7379.t1;
OX377612.1_Thelaira_solivaga_genome_assembly,_chromosome:_3	AUGUSTUS	stop_codon	21011260	21011262	.	+	0	ID=g7379.t1.stop1;Parent=g7379.t1;
OX377612.1_Thelaira_solivaga_genome_assembly,_chromosome:_3	AUGUSTUS	mRNA	20994045	21011262	0.42	+	.	ID=g7379.t2;Parent=g7379;
OX377612.1_Thelaira_solivaga_genome_assembly,_chromosome:_3	AUGUSTUS	start_codon	20994045	20994047	.	+	0	ID=g7379.t2.start1;Parent=g7379.t2;
OX377612.1_Thelaira_solivaga_genome_assembly,_chromosome:_3	AUGUSTUS	CDS	20994045	20994063	0.42	+	0	ID=g7379.t2.CDS1;Parent=g7379.t2;
OX377612.1_Thelaira_solivaga_genome_assembly,_chromosome:_3	AUGUSTUS	exon	20994045	20994063	.	+	.	ID=g7379.t2.exon1;Parent=g7379.t2;
OX377612.1_Thelaira_solivaga_genome_assembly,_chromosome:_3	AUGUSTUS	intron	20994064	20994225	0.42	+	.	ID=g7379.t2.intron1;Parent=g7379.t2;
OX377612.1_Thelaira_solivaga_genome_assembly,_chromosome:_3	AUGUSTUS	CDS	20994226	20994345	1	+	2	ID=g7379.t2.CDS2;Parent=g7379.t2;
OX377612.1_Thelaira_solivaga_genome_assembly,_chromosome:_3	AUGUSTUS	exon	20994226	20994345	.	+	.	ID=g7379.t2.exon2;Parent=g7379.t2;
OX377612.1_Thelaira_solivaga_genome_assembly,_chromosome:_3	AUGUSTUS	intron	20994346	20995926	1	+	.	ID=g7379.t2.intron2;Parent=g7379.t2;
OX377612.1_Thelaira_solivaga_genome_assembly,_chromosome:_3	AUGUSTUS	CDS	20995927	20996082	1	+	2	ID=g7379.t2.CDS3;Parent=g7379.t2;
OX377612.1_Thelaira_solivaga_genome_assembly,_chromosome:_3	AUGUSTUS	exon	20995927	20996082	.	+	.	ID=g7379.t2.exon3;Parent=g7379.t2;
OX377612.1_Thelaira_solivaga_genome_assembly,_chromosome:_3	AUGUSTUS	intron	20996083	20999361	1	+	.	ID=g7379.t2.intron3;Parent=g7379.t2;
OX377612.1_Thelaira_solivaga_genome_assembly,_chromosome:_3	AUGUSTUS	CDS	20999362	20999790	1	+	2	ID=g7379.t2.CDS4;Parent=g7379.t2;
OX377612.1_Thelaira_solivaga_genome_assembly,_chromosome:_3	AUGUSTUS	exon	20999362	20999790	.	+	.	ID=g7379.t2.exon4;Parent=g7379.t2;
OX377612.1_Thelaira_solivaga_genome_assembly,_chromosome:_3	AUGUSTUS	intron	20999791	21002563	1	+	.	ID=g7379.t2.intron4;Parent=g7379.t2;
OX377612.1_Thelaira_solivaga_genome_assembly,_chromosome:_3	AUGUSTUS	CDS	21002564	21002761	1	+	2	ID=g7379.t2.CDS5;Parent=g7379.t2;
OX377612.1_Thelaira_solivaga_genome_assembly,_chromosome:_3	AUGUSTUS	exon	21002564	21002761	.	+	.	ID=g7379.t2.exon5;Parent=g7379.t2;
OX377612.1_Thelaira_solivaga_genome_assembly,_chromosome:_3	AUGUSTUS	intron	21002762	21003771	1	+	.	ID=g7379.t2.intron5;Parent=g7379.t2;
OX377612.1_Thelaira_solivaga_genome_assembly,_chromosome:_3	AUGUSTUS	CDS	21003772	21003789	1	+	2	ID=g7379.t2.CDS6;Parent=g7379.t2;
OX377612.1_Thelaira_solivaga_genome_assembly,_chromosome:_3	AUGUSTUS	exon	21003772	21003789	.	+	.	ID=g7379.t2.exon6;Parent=g7379.t2;
OX377612.1_Thelaira_solivaga_genome_assembly,_chromosome:_3	AUGUSTUS	intron	21003790	21003925	1	+	.	ID=g7379.t2.intron6;Parent=g7379.t2;
OX377612.1_Thelaira_solivaga_genome_assembly,_chromosome:_3	AUGUSTUS	CDS	21003926	21007150	1	+	2	ID=g7379.t2.CDS7;Parent=g7379.t2;
OX377612.1_Thelaira_solivaga_genome_assembly,_chromosome:_3	AUGUSTUS	exon	21003926	21007150	.	+	.	ID=g7379.t2.exon7;Parent=g7379.t2;
OX377612.1_Thelaira_solivaga_genome_assembly,_chromosome:_3	AUGUSTUS	intron	21007151	21007206	1	+	.	ID=g7379.t2.intron7;Parent=g7379.t2;
OX377612.1_Thelaira_solivaga_genome_assembly,_chromosome:_3	AUGUSTUS	CDS	21007207	21007485	1	+	2	ID=g7379.t2.CDS8;Parent=g7379.t2;
OX377612.1_Thelaira_solivaga_genome_assembly,_chromosome:_3	AUGUSTUS	exon	21007207	21007485	.	+	.	ID=g7379.t2.exon8;Parent=g7379.t2;
OX377612.1_Thelaira_solivaga_genome_assembly,_chromosome:_3	AUGUSTUS	intron	21007486	21009801	1	+	.	ID=g7379.t2.intron8;Parent=g7379.t2;
OX377612.1_Thelaira_solivaga_genome_assembly,_chromosome:_3	AUGUSTUS	CDS	21009802	21010122	1	+	2	ID=g7379.t2.CDS9;Parent=g7379.t2;
OX377612.1_Thelaira_solivaga_genome_assembly,_chromosome:_3	AUGUSTUS	exon	21009802	21010122	.	+	.	ID=g7379.t2.exon9;Parent=g7379.t2;
OX377612.1_Thelaira_solivaga_genome_assembly,_chromosome:_3	AUGUSTUS	intron	21010123	21010193	1	+	.	ID=g7379.t2.intron9;Parent=g7379.t2;
OX377612.1_Thelaira_solivaga_genome_assembly,_chromosome:_3	AUGUSTUS	CDS	21010194	21010528	1	+	2	ID=g7379.t2.CDS10;Parent=g7379.t2;
OX377612.1_Thelaira_solivaga_genome_assembly,_chromosome:_3	AUGUSTUS	exon	21010194	21010528	.	+	.	ID=g7379.t2.exon10;Parent=g7379.t2;
OX377612.1_Thelaira_solivaga_genome_assembly,_chromosome:_3	AUGUSTUS	intron	21010529	21011019	1	+	.	ID=g7379.t2.intron10;Parent=g7379.t2;
OX377612.1_Thelaira_solivaga_genome_assembly,_chromosome:_3	AUGUSTUS	CDS	21011020	21011262	1	+	0	ID=g7379.t2.CDS11;Parent=g7379.t2;
OX377612.1_Thelaira_solivaga_genome_assembly,_chromosome:_3	AUGUSTUS	exon	21011020	21011262	.	+	.	ID=g7379.t2.exon11;Parent=g7379.t2;
OX377612.1_Thelaira_solivaga_genome_assembly,_chromosome:_3	AUGUSTUS	stop_codon	21011260	21011262	.	+	0	ID=g7379.t2.stop1;Parent=g7379.t2;
OX377612.1_Thelaira_solivaga_genome_assembly,_chromosome:_3	AUGUSTUS	mRNA	20994045	21011262	0.49	+	.	ID=g7379.t3;Parent=g7379;
```
