## Supplemental File S2 for "The genome of *Istocheta aldrichi* (Diptera: Tachinidae), a parasitoid of the Japanese beetle, *Popillia japonica* (Coleoptera: Scarabaeidae)": CANDYK010000002.1_Thelaira_solivaga.gff3 (part 18 of 41)

```
OX377612.1_Thelaira_solivaga_genome_assembly,_chromosome:_3	AUGUSTUS	start_codon	20994045	20994047	.	+	0	ID=g7379.t3.start1;Parent=g7379.t3;
OX377612.1_Thelaira_solivaga_genome_assembly,_chromosome:_3	AUGUSTUS	CDS	20994045	20994063	0.49	+	0	ID=g7379.t3.CDS1;Parent=g7379.t3;
OX377612.1_Thelaira_solivaga_genome_assembly,_chromosome:_3	AUGUSTUS	exon	20994045	20994063	.	+	.	ID=g7379.t3.exon1;Parent=g7379.t3;
OX377612.1_Thelaira_solivaga_genome_assembly,_chromosome:_3	AUGUSTUS	intron	20994064	20994225	0.49	+	.	ID=g7379.t3.intron1;Parent=g7379.t3;
OX377612.1_Thelaira_solivaga_genome_assembly,_chromosome:_3	AUGUSTUS	CDS	20994226	20994345	1	+	2	ID=g7379.t3.CDS2;Parent=g7379.t3;
OX377612.1_Thelaira_solivaga_genome_assembly,_chromosome:_3	AUGUSTUS	exon	20994226	20994345	.	+	.	ID=g7379.t3.exon2;Parent=g7379.t3;
OX377612.1_Thelaira_solivaga_genome_assembly,_chromosome:_3	AUGUSTUS	intron	20994346	20995926	1	+	.	ID=g7379.t3.intron2;Parent=g7379.t3;
OX377612.1_Thelaira_solivaga_genome_assembly,_chromosome:_3	AUGUSTUS	CDS	20995927	20996082	1	+	2	ID=g7379.t3.CDS3;Parent=g7379.t3;
OX377612.1_Thelaira_solivaga_genome_assembly,_chromosome:_3	AUGUSTUS	exon	20995927	20996082	.	+	.	ID=g7379.t3.exon3;Parent=g7379.t3;
OX377612.1_Thelaira_solivaga_genome_assembly,_chromosome:_3	AUGUSTUS	intron	20996083	20999361	1	+	.	ID=g7379.t3.intron3;Parent=g7379.t3;
OX377612.1_Thelaira_solivaga_genome_assembly,_chromosome:_3	AUGUSTUS	CDS	20999362	20999790	1	+	2	ID=g7379.t3.CDS4;Parent=g7379.t3;
OX377612.1_Thelaira_solivaga_genome_assembly,_chromosome:_3	AUGUSTUS	exon	20999362	20999790	.	+	.	ID=g7379.t3.exon4;Parent=g7379.t3;
OX377612.1_Thelaira_solivaga_genome_assembly,_chromosome:_3	AUGUSTUS	intron	20999791	21002563	1	+	.	ID=g7379.t3.intron4;Parent=g7379.t3;
OX377612.1_Thelaira_solivaga_genome_assembly,_chromosome:_3	AUGUSTUS	CDS	21002564	21002761	1	+	2	ID=g7379.t3.CDS5;Parent=g7379.t3;
OX377612.1_Thelaira_solivaga_genome_assembly,_chromosome:_3	AUGUSTUS	exon	21002564	21002761	.	+	.	ID=g7379.t3.exon5;Parent=g7379.t3;
OX377612.1_Thelaira_solivaga_genome_assembly,_chromosome:_3	AUGUSTUS	intron	21002762	21003925	1	+	.	ID=g7379.t3.intron5;Parent=g7379.t3;
OX377612.1_Thelaira_solivaga_genome_assembly,_chromosome:_3	AUGUSTUS	CDS	21003926	21007150	1	+	2	ID=g7379.t3.CDS6;Parent=g7379.t3;
OX377612.1_Thelaira_solivaga_genome_assembly,_chromosome:_3	AUGUSTUS	exon	21003926	21007150	.	+	.	ID=g7379.t3.exon6;Parent=g7379.t3;
OX377612.1_Thelaira_solivaga_genome_assembly,_chromosome:_3	AUGUSTUS	intron	21007151	21007206	1	+	.	ID=g7379.t3.intron6;Parent=g7379.t3;
OX377612.1_Thelaira_solivaga_genome_assembly,_chromosome:_3	AUGUSTUS	CDS	21007207	21007485	1	+	2	ID=g7379.t3.CDS7;Parent=g7379.t3;
OX377612.1_Thelaira_solivaga_genome_assembly,_chromosome:_3	AUGUSTUS	exon	21007207	21007485	.	+	.	ID=g7379.t3.exon7;Parent=g7379.t3;
OX377612.1_Thelaira_solivaga_genome_assembly,_chromosome:_3	AUGUSTUS	intron	21007486	21009584	1	+	.	ID=g7379.t3.intron7;Parent=g7379.t3;
OX377612.1_Thelaira_solivaga_genome_assembly,_chromosome:_3	AUGUSTUS	CDS	21009585	21009608	1	+	2	ID=g7379.t3.CDS8;Parent=g7379.t3;
OX377612.1_Thelaira_solivaga_genome_assembly,_chromosome:_3	AUGUSTUS	exon	21009585	21009608	.	+	.	ID=g7379.t3.exon8;Parent=g7379.t3;
OX377612.1_Thelaira_solivaga_genome_assembly,_chromosome:_3	AUGUSTUS	intron	21009609	21009801	1	+	.	ID=g7379.t3.intron8;Parent=g7379.t3;
OX377612.1_Thelaira_solivaga_genome_assembly,_chromosome:_3	AUGUSTUS	CDS	21009802	21010122	1	+	2	ID=g7379.t3.CDS9;Parent=g7379.t3;
OX377612.1_Thelaira_solivaga_genome_assembly,_chromosome:_3	AUGUSTUS	exon	21009802	21010122	.	+	.	ID=g7379.t3.exon9;Parent=g7379.t3;
OX377612.1_Thelaira_solivaga_genome_assembly,_chromosome:_3	AUGUSTUS	intron	21010123	21010193	1	+	.	ID=g7379.t3.intron9;Parent=g7379.t3;
OX377612.1_Thelaira_solivaga_genome_assembly,_chromosome:_3	AUGUSTUS	CDS	21010194	21010528	1	+	2	ID=g7379.t3.CDS10;Parent=g7379.t3;
OX377612.1_Thelaira_solivaga_genome_assembly,_chromosome:_3	AUGUSTUS	exon	21010194	21010528	.	+	.	ID=g7379.t3.exon10;Parent=g7379.t3;
OX377612.1_Thelaira_solivaga_genome_assembly,_chromosome:_3	AUGUSTUS	intron	21010529	21011019	1	+	.	ID=g7379.t3.intron10;Parent=g7379.t3;
OX377612.1_Thelaira_solivaga_genome_assembly,_chromosome:_3	AUGUSTUS	CDS	21011020	21011262	1	+	0	ID=g7379.t3.CDS11;Parent=g7379.t3;
OX377612.1_Thelaira_solivaga_genome_assembly,_chromosome:_3	AUGUSTUS	exon	21011020	21011262	.	+	.	ID=g7379.t3.exon11;Parent=g7379.t3;
OX377612.1_Thelaira_solivaga_genome_assembly,_chromosome:_3	AUGUSTUS	stop_codon	21011260	21011262	.	+	0	ID=g7379.t3.stop1;Parent=g7379.t3;
OX377612.1_Thelaira_solivaga_genome_assembly,_chromosome:_3	AUGUSTUS	gene	21018060	21019020	.	+	.	ID=g7380;
OX377612.1_Thelaira_solivaga_genome_assembly,_chromosome:_3	AUGUSTUS	mRNA	21018060	21019020	1	+	.	ID=g7380.t1;Parent=g7380;
OX377612.1_Thelaira_solivaga_genome_assembly,_chromosome:_3	AUGUSTUS	start_codon	21018060	21018062	.	+	0	ID=g7380.t1.start1;Parent=g7380.t1;
OX377612.1_Thelaira_solivaga_genome_assembly,_chromosome:_3	AUGUSTUS	CDS	21018060	21018205	1	+	0	ID=g7380.t1.CDS1;Parent=g7380.t1;
OX377612.1_Thelaira_solivaga_genome_assembly,_chromosome:_3	AUGUSTUS	exon	21018060	21018205	.	+	.	ID=g7380.t1.exon1;Parent=g7380.t1;
OX377612.1_Thelaira_solivaga_genome_assembly,_chromosome:_3	AUGUSTUS	intron	21018206	21018272	1	+	.	ID=g7380.t1.intron1;Parent=g7380.t1;
OX377612.1_Thelaira_solivaga_genome_assembly,_chromosome:_3	AUGUSTUS	CDS	21018273	21018501	1	+	1	ID=g7380.t1.CDS2;Parent=g7380.t1;
OX377612.1_Thelaira_solivaga_genome_assembly,_chromosome:_3	AUGUSTUS	exon	21018273	21018501	.	+	.	ID=g7380.t1.exon2;Parent=g7380.t1;
OX377612.1_Thelaira_solivaga_genome_assembly,_chromosome:_3	AUGUSTUS	intron	21018502	21018558	1	+	.	ID=g7380.t1.intron2;Parent=g7380.t1;
OX377612.1_Thelaira_solivaga_genome_assembly,_chromosome:_3	AUGUSTUS	CDS	21018559	21018818	1	+	0	ID=g7380.t1.CDS3;Parent=g7380.t1;
OX377612.1_Thelaira_solivaga_genome_assembly,_chromosome:_3	AUGUSTUS	exon	21018559	21018818	.	+	.	ID=g7380.t1.exon3;Parent=g7380.t1;
OX377612.1_Thelaira_solivaga_genome_assembly,_chromosome:_3	AUGUSTUS	intron	21018819	21018875	1	+	.	ID=g7380.t1.intron3;Parent=g7380.t1;
OX377612.1_Thelaira_solivaga_genome_assembly,_chromosome:_3	AUGUSTUS	CDS	21018876	21019020	1	+	1	ID=g7380.t1.CDS4;Parent=g7380.t1;
OX377612.1_Thelaira_solivaga_genome_assembly,_chromosome:_3	AUGUSTUS	exon	21018876	21019020	.	+	.	ID=g7380.t1.exon4;Parent=g7380.t1;
OX377612.1_Thelaira_solivaga_genome_assembly,_chromosome:_3	AUGUSTUS	stop_codon	21019018	21019020	.	+	0	ID=g7380.t1.stop1;Parent=g7380.t1;
OX377612.1_Thelaira_solivaga_genome_assembly,_chromosome:_3	AUGUSTUS	gene	21020272	21021645	.	-	.	ID=g7381;
OX377612.1_Thelaira_solivaga_genome_assembly,_chromosome:_3	AUGUSTUS	mRNA	21020272	21021645	1	-	.	ID=g7381.t1;Parent=g7381;
OX377612.1_Thelaira_solivaga_genome_assembly,_chromosome:_3	AUGUSTUS	stop_codon	21020272	21020274	.	-	0	ID=g7381.t1.stop1;Parent=g7381.t1;
OX377612.1_Thelaira_solivaga_genome_assembly,_chromosome:_3	AUGUSTUS	CDS	21020272	21020373	1	-	0	ID=g7381.t1.CDS1;Parent=g7381.t1;
OX377612.1_Thelaira_solivaga_genome_assembly,_chromosome:_3	AUGUSTUS	exon	21020272	21020373	.	-	.	ID=g7381.t1.exon1;Parent=g7381.t1;
OX377612.1_Thelaira_solivaga_genome_assembly,_chromosome:_3	AUGUSTUS	intron	21020374	21020435	1	-	.	ID=g7381.t1.intron1;Parent=g7381.t1;
OX377612.1_Thelaira_solivaga_genome_assembly,_chromosome:_3	AUGUSTUS	CDS	21020436	21020653	1	-	2	ID=g7381.t1.CDS2;Parent=g7381.t1;
OX377612.1_Thelaira_solivaga_genome_assembly,_chromosome:_3	AUGUSTUS	exon	21020436	21020653	.	-	.	ID=g7381.t1.exon2;Parent=g7381.t1;
OX377612.1_Thelaira_solivaga_genome_assembly,_chromosome:_3	AUGUSTUS	intron	21020654	21020719	1	-	.	ID=g7381.t1.intron2;Parent=g7381.t1;
OX377612.1_Thelaira_solivaga_genome_assembly,_chromosome:_3	AUGUSTUS	CDS	21020720	21020888	1	-	0	ID=g7381.t1.CDS3;Parent=g7381.t1;
OX377612.1_Thelaira_solivaga_genome_assembly,_chromosome:_3	AUGUSTUS	exon	21020720	21020888	.	-	.	ID=g7381.t1.exon3;Parent=g7381.t1;
OX377612.1_Thelaira_solivaga_genome_assembly,_chromosome:_3	AUGUSTUS	intron	21020889	21020955	1	-	.	ID=g7381.t1.intron3;Parent=g7381.t1;
OX377612.1_Thelaira_solivaga_genome_assembly,_chromosome:_3	AUGUSTUS	CDS	21020956	21021054	1	-	0	ID=g7381.t1.CDS4;Parent=g7381.t1;
OX377612.1_Thelaira_solivaga_genome_assembly,_chromosome:_3	AUGUSTUS	exon	21020956	21021054	.	-	.	ID=g7381.t1.exon4;Parent=g7381.t1;
OX377612.1_Thelaira_solivaga_genome_assembly,_chromosome:_3	AUGUSTUS	intron	21021055	21021108	1	-	.	ID=g7381.t1.intron4;Parent=g7381.t1;
OX377612.1_Thelaira_solivaga_genome_assembly,_chromosome:_3	AUGUSTUS	CDS	21021109	21021325	1	-	1	ID=g7381.t1.CDS5;Parent=g7381.t1;
OX377612.1_Thelaira_solivaga_genome_assembly,_chromosome:_3	AUGUSTUS	exon	21021109	21021325	.	-	.	ID=g7381.t1.exon5;Parent=g7381.t1;
OX377612.1_Thelaira_solivaga_genome_assembly,_chromosome:_3	AUGUSTUS	intron	21021326	21021388	1	-	.	ID=g7381.t1.intron5;Parent=g7381.t1;
OX377612.1_Thelaira_solivaga_genome_assembly,_chromosome:_3	AUGUSTUS	CDS	21021389	21021494	1	-	2	ID=g7381.t1.CDS6;Parent=g7381.t1;
OX377612.1_Thelaira_solivaga_genome_assembly,_chromosome:_3	AUGUSTUS	exon	21021389	21021494	.	-	.	ID=g7381.t1.exon6;Parent=g7381.t1;
OX377612.1_Thelaira_solivaga_genome_assembly,_chromosome:_3	AUGUSTUS	intron	21021495	21021557	1	-	.	ID=g7381.t1.intron6;Parent=g7381.t1;
OX377612.1_Thelaira_solivaga_genome_assembly,_chromosome:_3	AUGUSTUS	CDS	21021558	21021645	1	-	0	ID=g7381.t1.CDS7;Parent=g7381.t1;
OX377612.1_Thelaira_solivaga_genome_assembly,_chromosome:_3	AUGUSTUS	exon	21021558	21021645	.	-	.	ID=g7381.t1.exon7;Parent=g7381.t1;
OX377612.1_Thelaira_solivaga_genome_assembly,_chromosome:_3	AUGUSTUS	start_codon	21021643	21021645	.	-	0	ID=g7381.t1.start1;Parent=g7381.t1;
OX377612.1_Thelaira_solivaga_genome_assembly,_chromosome:_3	AUGUSTUS	gene	21023987	21024457	.	-	.	ID=g7382;
OX377612.1_Thelaira_solivaga_genome_assembly,_chromosome:_3	AUGUSTUS	mRNA	21023987	21024457	1	-	.	ID=g7382.t1;Parent=g7382;
OX377612.1_Thelaira_solivaga_genome_assembly,_chromosome:_3	AUGUSTUS	stop_codon	21023987	21023989	.	-	0	ID=g7382.t1.stop1;Parent=g7382.t1;
OX377612.1_Thelaira_solivaga_genome_assembly,_chromosome:_3	AUGUSTUS	CDS	21023987	21024457	1	-	0	ID=g7382.t1.CDS1;Parent=g7382.t1;
OX377612.1_Thelaira_solivaga_genome_assembly,_chromosome:_3	AUGUSTUS	exon	21023987	21024457	.	-	.	ID=g7382.t1.exon1;Parent=g7382.t1;
OX377612.1_Thelaira_solivaga_genome_assembly,_chromosome:_3	AUGUSTUS	start_codon	21024455	21024457	.	-	0	ID=g7382.t1.start1;Parent=g7382.t1;
OX377612.1_Thelaira_solivaga_genome_assembly,_chromosome:_3	AUGUSTUS	gene	21025286	21026908	.	+	.	ID=g7383;
OX377612.1_Thelaira_solivaga_genome_assembly,_chromosome:_3	AUGUSTUS	mRNA	21025286	21026908	1	+	.	ID=g7383.t1;Parent=g7383;
OX377612.1_Thelaira_solivaga_genome_assembly,_chromosome:_3	AUGUSTUS	start_codon	21025286	21025288	.	+	0	ID=g7383.t1.start1;Parent=g7383.t1;
OX377612.1_Thelaira_solivaga_genome_assembly,_chromosome:_3	AUGUSTUS	CDS	21025286	21026908	1	+	0	ID=g7383.t1.CDS1;Parent=g7383.t1;
OX377612.1_Thelaira_solivaga_genome_assembly,_chromosome:_3	AUGUSTUS	exon	21025286	21026908	.	+	.	ID=g7383.t1.exon1;Parent=g7383.t1;
OX377612.1_Thelaira_solivaga_genome_assembly,_chromosome:_3	AUGUSTUS	stop_codon	21026906	21026908	.	+	0	ID=g7383.t1.stop1;Parent=g7383.t1;
OX377612.1_Thelaira_solivaga_genome_assembly,_chromosome:_3	AUGUSTUS	gene	21029011	21034912	.	-	.	ID=g7384;
OX377612.1_Thelaira_solivaga_genome_assembly,_chromosome:_3	AUGUSTUS	mRNA	21029011	21034912	1	-	.	ID=g7384.t1;Parent=g7384;
OX377612.1_Thelaira_solivaga_genome_assembly,_chromosome:_3	AUGUSTUS	stop_codon	21029011	21029013	.	-	0	ID=g7384.t1.stop1;Parent=g7384.t1;
OX377612.1_Thelaira_solivaga_genome_assembly,_chromosome:_3	AUGUSTUS	CDS	21029011	21029208	1	-	0	ID=g7384.t1.CDS1;Parent=g7384.t1;
OX377612.1_Thelaira_solivaga_genome_assembly,_chromosome:_3	AUGUSTUS	exon	21029011	21029208	.	-	.	ID=g7384.t1.exon1;Parent=g7384.t1;
OX377612.1_Thelaira_solivaga_genome_assembly,_chromosome:_3	AUGUSTUS	intron	21029209	21029282	1	-	.	ID=g7384.t1.intron1;Parent=g7384.t1;
OX377612.1_Thelaira_solivaga_genome_assembly,_chromosome:_3	AUGUSTUS	CDS	21029283	21029939	1	-	0	ID=g7384.t1.CDS2;Parent=g7384.t1;
OX377612.1_Thelaira_solivaga_genome_assembly,_chromosome:_3	AUGUSTUS	exon	21029283	21029939	.	-	.	ID=g7384.t1.exon2;Parent=g7384.t1;
OX377612.1_Thelaira_solivaga_genome_assembly,_chromosome:_3	AUGUSTUS	intron	21029940	21030008	1	-	.	ID=g7384.t1.intron2;Parent=g7384.t1;
OX377612.1_Thelaira_solivaga_genome_assembly,_chromosome:_3	AUGUSTUS	CDS	21030009	21030222	1	-	1	ID=g7384.t1.CDS3;Parent=g7384.t1;
OX377612.1_Thelaira_solivaga_genome_assembly,_chromosome:_3	AUGUSTUS	exon	21030009	21030222	.	-	.	ID=g7384.t1.exon3;Parent=g7384.t1;
OX377612.1_Thelaira_solivaga_genome_assembly,_chromosome:_3	AUGUSTUS	intron	21030223	21030670	1	-	.	ID=g7384.t1.intron3;Parent=g7384.t1;
OX377612.1_Thelaira_solivaga_genome_assembly,_chromosome:_3	AUGUSTUS	CDS	21030671	21030786	1	-	0	ID=g7384.t1.CDS4;Parent=g7384.t1;
OX377612.1_Thelaira_solivaga_genome_assembly,_chromosome:_3	AUGUSTUS	exon	21030671	21030786	.	-	.	ID=g7384.t1.exon4;Parent=g7384.t1;
OX377612.1_Thelaira_solivaga_genome_assembly,_chromosome:_3	AUGUSTUS	intron	21030787	21030852	1	-	.	ID=g7384.t1.intron4;Parent=g7384.t1;
OX377612.1_Thelaira_solivaga_genome_assembly,_chromosome:_3	AUGUSTUS	CDS	21030853	21031052	1	-	2	ID=g7384.t1.CDS5;Parent=g7384.t1;
OX377612.1_Thelaira_solivaga_genome_assembly,_chromosome:_3	AUGUSTUS	exon	21030853	21031052	.	-	.	ID=g7384.t1.exon5;Parent=g7384.t1;
OX377612.1_Thelaira_solivaga_genome_assembly,_chromosome:_3	AUGUSTUS	intron	21031053	21031130	1	-	.	ID=g7384.t1.intron5;Parent=g7384.t1;
OX377612.1_Thelaira_solivaga_genome_assembly,_chromosome:_3	AUGUSTUS	CDS	21031131	21031204	1	-	1	ID=g7384.t1.CDS6;Parent=g7384.t1;
OX377612.1_Thelaira_solivaga_genome_assembly,_chromosome:_3	AUGUSTUS	exon	21031131	21031204	.	-	.	ID=g7384.t1.exon6;Parent=g7384.t1;
OX377612.1_Thelaira_solivaga_genome_assembly,_chromosome:_3	AUGUSTUS	intron	21031205	21031269	1	-	.	ID=g7384.t1.intron6;Parent=g7384.t1;
OX377612.1_Thelaira_solivaga_genome_assembly,_chromosome:_3	AUGUSTUS	CDS	21031270	21031669	1	-	2	ID=g7384.t1.CDS7;Parent=g7384.t1;
OX377612.1_Thelaira_solivaga_genome_assembly,_chromosome:_3	AUGUSTUS	exon	21031270	21031669	.	-	.	ID=g7384.t1.exon7;Parent=g7384.t1;
OX377612.1_Thelaira_solivaga_genome_assembly,_chromosome:_3	AUGUSTUS	intron	21031670	21034635	1	-	.	ID=g7384.t1.intron7;Parent=g7384.t1;
OX377612.1_Thelaira_solivaga_genome_assembly,_chromosome:_3	AUGUSTUS	CDS	21034636	21034912	1	-	0	ID=g7384.t1.CDS8;Parent=g7384.t1;
OX377612.1_Thelaira_solivaga_genome_assembly,_chromosome:_3	AUGUSTUS	exon	21034636	21034912	.	-	.	ID=g7384.t1.exon8;Parent=g7384.t1;
OX377612.1_Thelaira_solivaga_genome_assembly,_chromosome:_3	AUGUSTUS	start_codon	21034910	21034912	.	-	0	ID=g7384.t1.start1;Parent=g7384.t1;
OX377612.1_Thelaira_solivaga_genome_assembly,_chromosome:_3	AUGUSTUS	gene	21041665	21057505	.	-	.	ID=g7385;
OX377612.1_Thelaira_solivaga_genome_assembly,_chromosome:_3	AUGUSTUS	mRNA	21041665	21057505	1	-	.	ID=g7385.t1;Parent=g7385;
OX377612.1_Thelaira_solivaga_genome_assembly,_chromosome:_3	AUGUSTUS	stop_codon	21041665	21041667	.	-	0	ID=g7385.t1.stop1;Parent=g7385.t1;
OX377612.1_Thelaira_solivaga_genome_assembly,_chromosome:_3	AUGUSTUS	CDS	21041665	21042318	1	-	0	ID=g7385.t1.CDS1;Parent=g7385.t1;
OX377612.1_Thelaira_solivaga_genome_assembly,_chromosome:_3	AUGUSTUS	exon	21041665	21042318	.	-	.	ID=g7385.t1.exon1;Parent=g7385.t1;
OX377612.1_Thelaira_solivaga_genome_assembly,_chromosome:_3	AUGUSTUS	intron	21042319	21042480	1	-	.	ID=g7385.t1.intron1;Parent=g7385.t1;
OX377612.1_Thelaira_solivaga_genome_assembly,_chromosome:_3	AUGUSTUS	CDS	21042481	21043119	1	-	0	ID=g7385.t1.CDS2;Parent=g7385.t1;
OX377612.1_Thelaira_solivaga_genome_assembly,_chromosome:_3	AUGUSTUS	exon	21042481	21043119	.	-	.	ID=g7385.t1.exon2;Parent=g7385.t1;
OX377612.1_Thelaira_solivaga_genome_assembly,_chromosome:_3	AUGUSTUS	intron	21043120	21043182	1	-	.	ID=g7385.t1.intron2;Parent=g7385.t1;
OX377612.1_Thelaira_solivaga_genome_assembly,_chromosome:_3	AUGUSTUS	CDS	21043183	21043503	1	-	0	ID=g7385.t1.CDS3;Parent=g7385.t1;
OX377612.1_Thelaira_solivaga_genome_assembly,_chromosome:_3	AUGUSTUS	exon	21043183	21043503	.	-	.	ID=g7385.t1.exon3;Parent=g7385.t1;
OX377612.1_Thelaira_solivaga_genome_assembly,_chromosome:_3	AUGUSTUS	intron	21043504	21043625	1	-	.	ID=g7385.t1.intron3;Parent=g7385.t1;
OX377612.1_Thelaira_solivaga_genome_assembly,_chromosome:_3	AUGUSTUS	CDS	21043626	21043992	1	-	1	ID=g7385.t1.CDS4;Parent=g7385.t1;
OX377612.1_Thelaira_solivaga_genome_assembly,_chromosome:_3	AUGUSTUS	exon	21043626	21043992	.	-	.	ID=g7385.t1.exon4;Parent=g7385.t1;
OX377612.1_Thelaira_solivaga_genome_assembly,_chromosome:_3	AUGUSTUS	intron	21043993	21044053	1	-	.	ID=g7385.t1.intron4;Parent=g7385.t1;
OX377612.1_Thelaira_solivaga_genome_assembly,_chromosome:_3	AUGUSTUS	CDS	21044054	21044451	1	-	0	ID=g7385.t1.CDS5;Parent=g7385.t1;
OX377612.1_Thelaira_solivaga_genome_assembly,_chromosome:_3	AUGUSTUS	exon	21044054	21044451	.	-	.	ID=g7385.t1.exon5;Parent=g7385.t1;
OX377612.1_Thelaira_solivaga_genome_assembly,_chromosome:_3	AUGUSTUS	intron	21044452	21044532	1	-	.	ID=g7385.t1.intron5;Parent=g7385.t1;
OX377612.1_Thelaira_solivaga_genome_assembly,_chromosome:_3	AUGUSTUS	CDS	21044533	21044763	1	-	0	ID=g7385.t1.CDS6;Parent=g7385.t1;
OX377612.1_Thelaira_solivaga_genome_assembly,_chromosome:_3	AUGUSTUS	exon	21044533	21044763	.	-	.	ID=g7385.t1.exon6;Parent=g7385.t1;
OX377612.1_Thelaira_solivaga_genome_assembly,_chromosome:_3	AUGUSTUS	intron	21044764	21044894	1	-	.	ID=g7385.t1.intron6;Parent=g7385.t1;
OX377612.1_Thelaira_solivaga_genome_assembly,_chromosome:_3	AUGUSTUS	CDS	21044895	21045125	1	-	0	ID=g7385.t1.CDS7;Parent=g7385.t1;
OX377612.1_Thelaira_solivaga_genome_assembly,_chromosome:_3	AUGUSTUS	exon	21044895	21045125	.	-	.	ID=g7385.t1.exon7;Parent=g7385.t1;
OX377612.1_Thelaira_solivaga_genome_assembly,_chromosome:_3	AUGUSTUS	intron	21045126	21045191	1	-	.	ID=g7385.t1.intron7;Parent=g7385.t1;
OX377612.1_Thelaira_solivaga_genome_assembly,_chromosome:_3	AUGUSTUS	CDS	21045192	21046146	1	-	1	ID=g7385.t1.CDS8;Parent=g7385.t1;
OX377612.1_Thelaira_solivaga_genome_assembly,_chromosome:_3	AUGUSTUS	exon	21045192	21046146	.	-	.	ID=g7385.t1.exon8;Parent=g7385.t1;
OX377612.1_Thelaira_solivaga_genome_assembly,_chromosome:_3	AUGUSTUS	intron	21046147	21046774	1	-	.	ID=g7385.t1.intron8;Parent=g7385.t1;
OX377612.1_Thelaira_solivaga_genome_assembly,_chromosome:_3	AUGUSTUS	CDS	21046775	21046885	1	-	1	ID=g7385.t1.CDS9;Parent=g7385.t1;
OX377612.1_Thelaira_solivaga_genome_assembly,_chromosome:_3	AUGUSTUS	exon	21046775	21046885	.	-	.	ID=g7385.t1.exon9;Parent=g7385.t1;
OX377612.1_Thelaira_solivaga_genome_assembly,_chromosome:_3	AUGUSTUS	intron	21046886	21047833	1	-	.	ID=g7385.t1.intron9;Parent=g7385.t1;
OX377612.1_Thelaira_solivaga_genome_assembly,_chromosome:_3	AUGUSTUS	CDS	21047834	21047991	1	-	0	ID=g7385.t1.CDS10;Parent=g7385.t1;
OX377612.1_Thelaira_solivaga_genome_assembly,_chromosome:_3	AUGUSTUS	exon	21047834	21047991	.	-	.	ID=g7385.t1.exon10;Parent=g7385.t1;
OX377612.1_Thelaira_solivaga_genome_assembly,_chromosome:_3	AUGUSTUS	intron	21047992	21048069	1	-	.	ID=g7385.t1.intron10;Parent=g7385.t1;
OX377612.1_Thelaira_solivaga_genome_assembly,_chromosome:_3	AUGUSTUS	CDS	21048070	21048359	1	-	2	ID=g7385.t1.CDS11;Parent=g7385.t1;
OX377612.1_Thelaira_solivaga_genome_assembly,_chromosome:_3	AUGUSTUS	exon	21048070	21048359	.	-	.	ID=g7385.t1.exon11;Parent=g7385.t1;
OX377612.1_Thelaira_solivaga_genome_assembly,_chromosome:_3	AUGUSTUS	intron	21048360	21048476	1	-	.	ID=g7385.t1.intron11;Parent=g7385.t1;
OX377612.1_Thelaira_solivaga_genome_assembly,_chromosome:_3	AUGUSTUS	CDS	21048477	21052676	1	-	2	ID=g7385.t1.CDS12;Parent=g7385.t1;
OX377612.1_Thelaira_solivaga_genome_assembly,_chromosome:_3	AUGUSTUS	exon	21048477	21052676	.	-	.	ID=g7385.t1.exon12;Parent=g7385.t1;
OX377612.1_Thelaira_solivaga_genome_assembly,_chromosome:_3	AUGUSTUS	intron	21052677	21056241	1	-	.	ID=g7385.t1.intron12;Parent=g7385.t1;
OX377612.1_Thelaira_solivaga_genome_assembly,_chromosome:_3	AUGUSTUS	CDS	21056242	21056604	1	-	2	ID=g7385.t1.CDS13;Parent=g7385.t1;
OX377612.1_Thelaira_solivaga_genome_assembly,_chromosome:_3	AUGUSTUS	exon	21056242	21056604	.	-	.	ID=g7385.t1.exon13;Parent=g7385.t1;
OX377612.1_Thelaira_solivaga_genome_assembly,_chromosome:_3	AUGUSTUS	intron	21056605	21056858	1	-	.	ID=g7385.t1.intron13;Parent=g7385.t1;
OX377612.1_Thelaira_solivaga_genome_assembly,_chromosome:_3	AUGUSTUS	CDS	21056859	21057051	1	-	0	ID=g7385.t1.CDS14;Parent=g7385.t1;
OX377612.1_Thelaira_solivaga_genome_assembly,_chromosome:_3	AUGUSTUS	exon	21056859	21057051	.	-	.	ID=g7385.t1.exon14;Parent=g7385.t1;
OX377612.1_Thelaira_solivaga_genome_assembly,_chromosome:_3	AUGUSTUS	intron	21057052	21057184	1	-	.	ID=g7385.t1.intron14;Parent=g7385.t1;
OX377612.1_Thelaira_solivaga_genome_assembly,_chromosome:_3	AUGUSTUS	CDS	21057185	21057505	1	-	0	ID=g7385.t1.CDS15;Parent=g7385.t1;
OX377612.1_Thelaira_solivaga_genome_assembly,_chromosome:_3	AUGUSTUS	exon	21057185	21057505	.	-	.	ID=g7385.t1.exon15;Parent=g7385.t1;
OX377612.1_Thelaira_solivaga_genome_assembly,_chromosome:_3	AUGUSTUS	start_codon	21057503	21057505	.	-	0	ID=g7385.t1.start1;Parent=g7385.t1;
OX377612.1_Thelaira_solivaga_genome_assembly,_chromosome:_3	AUGUSTUS	gene	21079545	21081772	.	+	.	ID=g7386;
OX377612.1_Thelaira_solivaga_genome_assembly,_chromosome:_3	AUGUSTUS	mRNA	21079545	21081772	1	+	.	ID=g7386.t1;Parent=g7386;
OX377612.1_Thelaira_solivaga_genome_assembly,_chromosome:_3	AUGUSTUS	start_codon	21079545	21079547	.	+	0	ID=g7386.t1.start1;Parent=g7386.t1;
OX377612.1_Thelaira_solivaga_genome_assembly,_chromosome:_3	AUGUSTUS	CDS	21079545	21080005	1	+	0	ID=g7386.t1.CDS1;Parent=g7386.t1;
OX377612.1_Thelaira_solivaga_genome_assembly,_chromosome:_3	AUGUSTUS	exon	21079545	21080005	.	+	.	ID=g7386.t1.exon1;Parent=g7386.t1;
OX377612.1_Thelaira_solivaga_genome_assembly,_chromosome:_3	AUGUSTUS	intron	21080006	21080229	1	+	.	ID=g7386.t1.intron1;Parent=g7386.t1;
OX377612.1_Thelaira_solivaga_genome_assembly,_chromosome:_3	AUGUSTUS	CDS	21080230	21081772	1	+	1	ID=g7386.t1.CDS2;Parent=g7386.t1;
OX377612.1_Thelaira_solivaga_genome_assembly,_chromosome:_3	AUGUSTUS	exon	21080230	21081772	.	+	.	ID=g7386.t1.exon2;Parent=g7386.t1;
OX377612.1_Thelaira_solivaga_genome_assembly,_chromosome:_3	AUGUSTUS	stop_codon	21081770	21081772	.	+	0	ID=g7386.t1.stop1;Parent=g7386.t1;
OX377612.1_Thelaira_solivaga_genome_assembly,_chromosome:_3	AUGUSTUS	gene	21173692	21185684	.	+	.	ID=g7387;
OX377612.1_Thelaira_solivaga_genome_assembly,_chromosome:_3	AUGUSTUS	mRNA	21173692	21185684	0.89	+	.	ID=g7387.t1;Parent=g7387;
OX377612.1_Thelaira_solivaga_genome_assembly,_chromosome:_3	AUGUSTUS	start_codon	21173692	21173694	.	+	0	ID=g7387.t1.start1;Parent=g7387.t1;
OX377612.1_Thelaira_solivaga_genome_assembly,_chromosome:_3	AUGUSTUS	CDS	21173692	21173805	1	+	0	ID=g7387.t1.CDS1;Parent=g7387.t1;
OX377612.1_Thelaira_solivaga_genome_assembly,_chromosome:_3	AUGUSTUS	exon	21173692	21173805	.	+	.	ID=g7387.t1.exon1;Parent=g7387.t1;
OX377612.1_Thelaira_solivaga_genome_assembly,_chromosome:_3	AUGUSTUS	intron	21173806	21185528	0.89	+	.	ID=g7387.t1.intron1;Parent=g7387.t1;
OX377612.1_Thelaira_solivaga_genome_assembly,_chromosome:_3	AUGUSTUS	CDS	21185529	21185684	0.89	+	0	ID=g7387.t1.CDS2;Parent=g7387.t1;
OX377612.1_Thelaira_solivaga_genome_assembly,_chromosome:_3	AUGUSTUS	exon	21185529	21185684	.	+	.	ID=g7387.t1.exon2;Parent=g7387.t1;
OX377612.1_Thelaira_solivaga_genome_assembly,_chromosome:_3	AUGUSTUS	stop_codon	21185682	21185684	.	+	0	ID=g7387.t1.stop1;Parent=g7387.t1;
OX377612.1_Thelaira_solivaga_genome_assembly,_chromosome:_3	AUGUSTUS	gene	21249127	21251519	.	+	.	ID=g7388;
OX377612.1_Thelaira_solivaga_genome_assembly,_chromosome:_3	AUGUSTUS	mRNA	21249127	21251519	0.94	+	.	ID=g7388.t1;Parent=g7388;
OX377612.1_Thelaira_solivaga_genome_assembly,_chromosome:_3	AUGUSTUS	start_codon	21249127	21249129	.	+	0	ID=g7388.t1.start1;Parent=g7388.t1;
OX377612.1_Thelaira_solivaga_genome_assembly,_chromosome:_3	AUGUSTUS	CDS	21249127	21249171	0.94	+	0	ID=g7388.t1.CDS1;Parent=g7388.t1;
OX377612.1_Thelaira_solivaga_genome_assembly,_chromosome:_3	AUGUSTUS	exon	21249127	21249171	.	+	.	ID=g7388.t1.exon1;Parent=g7388.t1;
OX377612.1_Thelaira_solivaga_genome_assembly,_chromosome:_3	AUGUSTUS	intron	21249172	21249625	0.94	+	.	ID=g7388.t1.intron1;Parent=g7388.t1;
OX377612.1_Thelaira_solivaga_genome_assembly,_chromosome:_3	AUGUSTUS	CDS	21249626	21249978	1	+	0	ID=g7388.t1.CDS2;Parent=g7388.t1;
OX377612.1_Thelaira_solivaga_genome_assembly,_chromosome:_3	AUGUSTUS	exon	21249626	21249978	.	+	.	ID=g7388.t1.exon2;Parent=g7388.t1;
OX377612.1_Thelaira_solivaga_genome_assembly,_chromosome:_3	AUGUSTUS	intron	21249979	21250081	1	+	.	ID=g7388.t1.intron2;Parent=g7388.t1;
OX377612.1_Thelaira_solivaga_genome_assembly,_chromosome:_3	AUGUSTUS	CDS	21250082	21251519	1	+	1	ID=g7388.t1.CDS3;Parent=g7388.t1;
OX377612.1_Thelaira_solivaga_genome_assembly,_chromosome:_3	AUGUSTUS	exon	21250082	21251519	.	+	.	ID=g7388.t1.exon3;Parent=g7388.t1;
OX377612.1_Thelaira_solivaga_genome_assembly,_chromosome:_3	AUGUSTUS	stop_codon	21251517	21251519	.	+	0	ID=g7388.t1.stop1;Parent=g7388.t1;
OX377612.1_Thelaira_solivaga_genome_assembly,_chromosome:_3	AUGUSTUS	mRNA	21249127	21251519	0.86	+	.	ID=g7388.t2;Parent=g7388;
OX377612.1_Thelaira_solivaga_genome_assembly,_chromosome:_3	AUGUSTUS	start_codon	21249127	21249129	.	+	0	ID=g7388.t2.start1;Parent=g7388.t2;
OX377612.1_Thelaira_solivaga_genome_assembly,_chromosome:_3	AUGUSTUS	CDS	21249127	21249171	0.86	+	0	ID=g7388.t2.CDS1;Parent=g7388.t2;
OX377612.1_Thelaira_solivaga_genome_assembly,_chromosome:_3	AUGUSTUS	exon	21249127	21249171	.	+	.	ID=g7388.t2.exon1;Parent=g7388.t2;
OX377612.1_Thelaira_solivaga_genome_assembly,_chromosome:_3	AUGUSTUS	intron	21249172	21249625	0.86	+	.	ID=g7388.t2.intron1;Parent=g7388.t2;
OX377612.1_Thelaira_solivaga_genome_assembly,_chromosome:_3	AUGUSTUS	CDS	21249626	21249978	0.88	+	0	ID=g7388.t2.CDS2;Parent=g7388.t2;
OX377612.1_Thelaira_solivaga_genome_assembly,_chromosome:_3	AUGUSTUS	exon	21249626	21249978	.	+	.	ID=g7388.t2.exon2;Parent=g7388.t2;
OX377612.1_Thelaira_solivaga_genome_assembly,_chromosome:_3	AUGUSTUS	intron	21249979	21250096	1	+	.	ID=g7388.t2.intron2;Parent=g7388.t2;
OX377612.1_Thelaira_solivaga_genome_assembly,_chromosome:_3	AUGUSTUS	CDS	21250097	21251519	1	+	1	ID=g7388.t2.CDS3;Parent=g7388.t2;
OX377612.1_Thelaira_solivaga_genome_assembly,_chromosome:_3	AUGUSTUS	exon	21250097	21251519	.	+	.	ID=g7388.t2.exon3;Parent=g7388.t2;
OX377612.1_Thelaira_solivaga_genome_assembly,_chromosome:_3	AUGUSTUS	stop_codon	21251517	21251519	.	+	0	ID=g7388.t2.stop1;Parent=g7388.t2;
OX377612.1_Thelaira_solivaga_genome_assembly,_chromosome:_3	AUGUSTUS	mRNA	21249659	21251519	1	+	.	ID=g7388.t3;Parent=g7388;
OX377612.1_Thelaira_solivaga_genome_assembly,_chromosome:_3	AUGUSTUS	start_codon	21249659	21249661	.	+	0	ID=g7388.t3.start1;Parent=g7388.t3;
OX377612.1_Thelaira_solivaga_genome_assembly,_chromosome:_3	AUGUSTUS	CDS	21249659	21249978	1	+	0	ID=g7388.t3.CDS1;Parent=g7388.t3;
OX377612.1_Thelaira_solivaga_genome_assembly,_chromosome:_3	AUGUSTUS	exon	21249659	21249978	.	+	.	ID=g7388.t3.exon1;Parent=g7388.t3;
OX377612.1_Thelaira_solivaga_genome_assembly,_chromosome:_3	AUGUSTUS	intron	21249979	21250096	1	+	.	ID=g7388.t3.intron1;Parent=g7388.t3;
OX377612.1_Thelaira_solivaga_genome_assembly,_chromosome:_3	AUGUSTUS	CDS	21250097	21251519	1	+	1	ID=g7388.t3.CDS2;Parent=g7388.t3;
OX377612.1_Thelaira_solivaga_genome_assembly,_chromosome:_3	AUGUSTUS	exon	21250097	21251519	.	+	.	ID=g7388.t3.exon2;Parent=g7388.t3;
OX377612.1_Thelaira_solivaga_genome_assembly,_chromosome:_3	AUGUSTUS	stop_codon	21251517	21251519	.	+	0	ID=g7388.t3.stop1;Parent=g7388.t3;
OX377612.1_Thelaira_solivaga_genome_assembly,_chromosome:_3	AUGUSTUS	gene	21324939	21328935	.	+	.	ID=g7389;
OX377612.1_Thelaira_solivaga_genome_assembly,_chromosome:_3	AUGUSTUS	mRNA	21324939	21328935	1	+	.	ID=g7389.t1;Parent=g7389;
OX377612.1_Thelaira_solivaga_genome_assembly,_chromosome:_3	AUGUSTUS	start_codon	21324939	21324941	.	+	0	ID=g7389.t1.start1;Parent=g7389.t1;
OX377612.1_Thelaira_solivaga_genome_assembly,_chromosome:_3	AUGUSTUS	CDS	21324939	21325123	1	+	0	ID=g7389.t1.CDS1;Parent=g7389.t1;
OX377612.1_Thelaira_solivaga_genome_assembly,_chromosome:_3	AUGUSTUS	exon	21324939	21325123	.	+	.	ID=g7389.t1.exon1;Parent=g7389.t1;
OX377612.1_Thelaira_solivaga_genome_assembly,_chromosome:_3	AUGUSTUS	intron	21325124	21327804	1	+	.	ID=g7389.t1.intron1;Parent=g7389.t1;
OX377612.1_Thelaira_solivaga_genome_assembly,_chromosome:_3	AUGUSTUS	CDS	21327805	21327861	1	+	1	ID=g7389.t1.CDS2;Parent=g7389.t1;
OX377612.1_Thelaira_solivaga_genome_assembly,_chromosome:_3	AUGUSTUS	exon	21327805	21327861	.	+	.	ID=g7389.t1.exon2;Parent=g7389.t1;
OX377612.1_Thelaira_solivaga_genome_assembly,_chromosome:_3	AUGUSTUS	intron	21327862	21327919	1	+	.	ID=g7389.t1.intron2;Parent=g7389.t1;
OX377612.1_Thelaira_solivaga_genome_assembly,_chromosome:_3	AUGUSTUS	CDS	21327920	21328301	1	+	1	ID=g7389.t1.CDS3;Parent=g7389.t1;
OX377612.1_Thelaira_solivaga_genome_assembly,_chromosome:_3	AUGUSTUS	exon	21327920	21328301	.	+	.	ID=g7389.t1.exon3;Parent=g7389.t1;
OX377612.1_Thelaira_solivaga_genome_assembly,_chromosome:_3	AUGUSTUS	intron	21328302	21328365	1	+	.	ID=g7389.t1.intron3;Parent=g7389.t1;
OX377612.1_Thelaira_solivaga_genome_assembly,_chromosome:_3	AUGUSTUS	CDS	21328366	21328935	1	+	0	ID=g7389.t1.CDS4;Parent=g7389.t1;
OX377612.1_Thelaira_solivaga_genome_assembly,_chromosome:_3	AUGUSTUS	exon	21328366	21328935	.	+	.	ID=g7389.t1.exon4;Parent=g7389.t1;
OX377612.1_Thelaira_solivaga_genome_assembly,_chromosome:_3	AUGUSTUS	stop_codon	21328933	21328935	.	+	0	ID=g7389.t1.stop1;Parent=g7389.t1;
OX377612.1_Thelaira_solivaga_genome_assembly,_chromosome:_3	AUGUSTUS	gene	21393550	21395247	.	-	.	ID=g7390;
OX377612.1_Thelaira_solivaga_genome_assembly,_chromosome:_3	AUGUSTUS	mRNA	21393550	21395247	0.45	-	.	ID=g7390.t1;Parent=g7390;
OX377612.1_Thelaira_solivaga_genome_assembly,_chromosome:_3	AUGUSTUS	stop_codon	21393550	21393552	.	-	0	ID=g7390.t1.stop1;Parent=g7390.t1;
OX377612.1_Thelaira_solivaga_genome_assembly,_chromosome:_3	AUGUSTUS	CDS	21393550	21393804	1	-	0	ID=g7390.t1.CDS1;Parent=g7390.t1;
OX377612.1_Thelaira_solivaga_genome_assembly,_chromosome:_3	AUGUSTUS	exon	21393550	21393804	.	-	.	ID=g7390.t1.exon1;Parent=g7390.t1;
OX377612.1_Thelaira_solivaga_genome_assembly,_chromosome:_3	AUGUSTUS	intron	21393805	21394399	0.8	-	.	ID=g7390.t1.intron1;Parent=g7390.t1;
OX377612.1_Thelaira_solivaga_genome_assembly,_chromosome:_3	AUGUSTUS	CDS	21394400	21394547	0.46	-	1	ID=g7390.t1.CDS2;Parent=g7390.t1;
OX377612.1_Thelaira_solivaga_genome_assembly,_chromosome:_3	AUGUSTUS	exon	21394400	21394547	.	-	.	ID=g7390.t1.exon2;Parent=g7390.t1;
OX377612.1_Thelaira_solivaga_genome_assembly,_chromosome:_3	AUGUSTUS	intron	21394548	21395191	0.57	-	.	ID=g7390.t1.intron2;Parent=g7390.t1;
OX377612.1_Thelaira_solivaga_genome_assembly,_chromosome:_3	AUGUSTUS	CDS	21395192	21395247	0.57	-	0	ID=g7390.t1.CDS3;Parent=g7390.t1;
OX377612.1_Thelaira_solivaga_genome_assembly,_chromosome:_3	AUGUSTUS	exon	21395192	21395247	.	-	.	ID=g7390.t1.exon3;Parent=g7390.t1;
OX377612.1_Thelaira_solivaga_genome_assembly,_chromosome:_3	AUGUSTUS	start_codon	21395245	21395247	.	-	0	ID=g7390.t1.start1;Parent=g7390.t1;
OX377612.1_Thelaira_solivaga_genome_assembly,_chromosome:_3	AUGUSTUS	gene	21488708	21497875	.	-	.	ID=g7391;
OX377612.1_Thelaira_solivaga_genome_assembly,_chromosome:_3	AUGUSTUS	mRNA	21488708	21497875	1	-	.	ID=g7391.t1;Parent=g7391;
OX377612.1_Thelaira_solivaga_genome_assembly,_chromosome:_3	AUGUSTUS	stop_codon	21488708	21488710	.	-	0	ID=g7391.t1.stop1;Parent=g7391.t1;
OX377612.1_Thelaira_solivaga_genome_assembly,_chromosome:_3	AUGUSTUS	CDS	21488708	21489357	1	-	2	ID=g7391.t1.CDS1;Parent=g7391.t1;
OX377612.1_Thelaira_solivaga_genome_assembly,_chromosome:_3	AUGUSTUS	exon	21488708	21489357	.	-	.	ID=g7391.t1.exon1;Parent=g7391.t1;
OX377612.1_Thelaira_solivaga_genome_assembly,_chromosome:_3	AUGUSTUS	intron	21489358	21489421	1	-	.	ID=g7391.t1.intron1;Parent=g7391.t1;
OX377612.1_Thelaira_solivaga_genome_assembly,_chromosome:_3	AUGUSTUS	CDS	21489422	21489982	1	-	2	ID=g7391.t1.CDS2;Parent=g7391.t1;
OX377612.1_Thelaira_solivaga_genome_assembly,_chromosome:_3	AUGUSTUS	exon	21489422	21489982	.	-	.	ID=g7391.t1.exon2;Parent=g7391.t1;
OX377612.1_Thelaira_solivaga_genome_assembly,_chromosome:_3	AUGUSTUS	intron	21489983	21497757	1	-	.	ID=g7391.t1.intron2;Parent=g7391.t1;
OX377612.1_Thelaira_solivaga_genome_assembly,_chromosome:_3	AUGUSTUS	CDS	21497758	21497875	1	-	0	ID=g7391.t1.CDS3;Parent=g7391.t1;
OX377612.1_Thelaira_solivaga_genome_assembly,_chromosome:_3	AUGUSTUS	exon	21497758	21497875	.	-	.	ID=g7391.t1.exon3;Parent=g7391.t1;
OX377612.1_Thelaira_solivaga_genome_assembly,_chromosome:_3	AUGUSTUS	start_codon	21497873	21497875	.	-	0	ID=g7391.t1.start1;Parent=g7391.t1;
OX377612.1_Thelaira_solivaga_genome_assembly,_chromosome:_3	AUGUSTUS	gene	21540379	21542473	.	+	.	ID=g7392;
OX377612.1_Thelaira_solivaga_genome_assembly,_chromosome:_3	AUGUSTUS	mRNA	21540379	21542473	1	+	.	ID=g7392.t1;Parent=g7392;
OX377612.1_Thelaira_solivaga_genome_assembly,_chromosome:_3	AUGUSTUS	start_codon	21540379	21540381	.	+	0	ID=g7392.t1.start1;Parent=g7392.t1;
OX377612.1_Thelaira_solivaga_genome_assembly,_chromosome:_3	AUGUSTUS	CDS	21540379	21540569	1	+	0	ID=g7392.t1.CDS1;Parent=g7392.t1;
OX377612.1_Thelaira_solivaga_genome_assembly,_chromosome:_3	AUGUSTUS	exon	21540379	21540569	.	+	.	ID=g7392.t1.exon1;Parent=g7392.t1;
OX377612.1_Thelaira_solivaga_genome_assembly,_chromosome:_3	AUGUSTUS	intron	21540570	21541430	1	+	.	ID=g7392.t1.intron1;Parent=g7392.t1;
OX377612.1_Thelaira_solivaga_genome_assembly,_chromosome:_3	AUGUSTUS	CDS	21541431	21541585	1	+	1	ID=g7392.t1.CDS2;Parent=g7392.t1;
OX377612.1_Thelaira_solivaga_genome_assembly,_chromosome:_3	AUGUSTUS	exon	21541431	21541585	.	+	.	ID=g7392.t1.exon2;Parent=g7392.t1;
OX377612.1_Thelaira_solivaga_genome_assembly,_chromosome:_3	AUGUSTUS	intron	21541586	21541645	1	+	.	ID=g7392.t1.intron2;Parent=g7392.t1;
OX377612.1_Thelaira_solivaga_genome_assembly,_chromosome:_3	AUGUSTUS	CDS	21541646	21542122	1	+	2	ID=g7392.t1.CDS3;Parent=g7392.t1;
OX377612.1_Thelaira_solivaga_genome_assembly,_chromosome:_3	AUGUSTUS	exon	21541646	21542122	.	+	.	ID=g7392.t1.exon3;Parent=g7392.t1;
OX377612.1_Thelaira_solivaga_genome_assembly,_chromosome:_3	AUGUSTUS	intron	21542123	21542198	1	+	.	ID=g7392.t1.intron3;Parent=g7392.t1;
OX377612.1_Thelaira_solivaga_genome_assembly,_chromosome:_3	AUGUSTUS	CDS	21542199	21542473	1	+	2	ID=g7392.t1.CDS4;Parent=g7392.t1;
OX377612.1_Thelaira_solivaga_genome_assembly,_chromosome:_3	AUGUSTUS	exon	21542199	21542473	.	+	.	ID=g7392.t1.exon4;Parent=g7392.t1;
OX377612.1_Thelaira_solivaga_genome_assembly,_chromosome:_3	AUGUSTUS	stop_codon	21542471	21542473	.	+	0	ID=g7392.t1.stop1;Parent=g7392.t1;
OX377612.1_Thelaira_solivaga_genome_assembly,_chromosome:_3	AUGUSTUS	gene	21563499	21563815	.	+	.	ID=g7393;
OX377612.1_Thelaira_solivaga_genome_assembly,_chromosome:_3	AUGUSTUS	mRNA	21563499	21563815	0.61	+	.	ID=g7393.t1;Parent=g7393;
OX377612.1_Thelaira_solivaga_genome_assembly,_chromosome:_3	AUGUSTUS	start_codon	21563499	21563501	.	+	0	ID=g7393.t1.start1;Parent=g7393.t1;
OX377612.1_Thelaira_solivaga_genome_assembly,_chromosome:_3	AUGUSTUS	CDS	21563499	21563696	0.61	+	0	ID=g7393.t1.CDS1;Parent=g7393.t1;
OX377612.1_Thelaira_solivaga_genome_assembly,_chromosome:_3	AUGUSTUS	exon	21563499	21563696	.	+	.	ID=g7393.t1.exon1;Parent=g7393.t1;
OX377612.1_Thelaira_solivaga_genome_assembly,_chromosome:_3	AUGUSTUS	intron	21563697	21563752	0.89	+	.	ID=g7393.t1.intron1;Parent=g7393.t1;
OX377612.1_Thelaira_solivaga_genome_assembly,_chromosome:_3	AUGUSTUS	CDS	21563753	21563815	0.89	+	0	ID=g7393.t1.CDS2;Parent=g7393.t1;
OX377612.1_Thelaira_solivaga_genome_assembly,_chromosome:_3	AUGUSTUS	exon	21563753	21563815	.	+	.	ID=g7393.t1.exon2;Parent=g7393.t1;
OX377612.1_Thelaira_solivaga_genome_assembly,_chromosome:_3	AUGUSTUS	stop_codon	21563813	21563815	.	+	0	ID=g7393.t1.stop1;Parent=g7393.t1;
OX377612.1_Thelaira_solivaga_genome_assembly,_chromosome:_3	AUGUSTUS	gene	21605641	21608439	.	+	.	ID=g7394;
OX377612.1_Thelaira_solivaga_genome_assembly,_chromosome:_3	AUGUSTUS	mRNA	21605641	21608439	1	+	.	ID=g7394.t1;Parent=g7394;
OX377612.1_Thelaira_solivaga_genome_assembly,_chromosome:_3	AUGUSTUS	start_codon	21605641	21605643	.	+	0	ID=g7394.t1.start1;Parent=g7394.t1;
OX377612.1_Thelaira_solivaga_genome_assembly,_chromosome:_3	AUGUSTUS	CDS	21605641	21605862	1	+	0	ID=g7394.t1.CDS1;Parent=g7394.t1;
OX377612.1_Thelaira_solivaga_genome_assembly,_chromosome:_3	AUGUSTUS	exon	21605641	21605862	.	+	.	ID=g7394.t1.exon1;Parent=g7394.t1;
OX377612.1_Thelaira_solivaga_genome_assembly,_chromosome:_3	AUGUSTUS	intron	21605863	21607941	1	+	.	ID=g7394.t1.intron1;Parent=g7394.t1;
OX377612.1_Thelaira_solivaga_genome_assembly,_chromosome:_3	AUGUSTUS	CDS	21607942	21608055	1	+	0	ID=g7394.t1.CDS2;Parent=g7394.t1;
OX377612.1_Thelaira_solivaga_genome_assembly,_chromosome:_3	AUGUSTUS	exon	21607942	21608055	.	+	.	ID=g7394.t1.exon2;Parent=g7394.t1;
OX377612.1_Thelaira_solivaga_genome_assembly,_chromosome:_3	AUGUSTUS	intron	21608056	21608125	1	+	.	ID=g7394.t1.intron2;Parent=g7394.t1;
OX377612.1_Thelaira_solivaga_genome_assembly,_chromosome:_3	AUGUSTUS	CDS	21608126	21608275	1	+	0	ID=g7394.t1.CDS3;Parent=g7394.t1;
OX377612.1_Thelaira_solivaga_genome_assembly,_chromosome:_3	AUGUSTUS	exon	21608126	21608275	.	+	.	ID=g7394.t1.exon3;Parent=g7394.t1;
OX377612.1_Thelaira_solivaga_genome_assembly,_chromosome:_3	AUGUSTUS	intron	21608276	21608334	1	+	.	ID=g7394.t1.intron3;Parent=g7394.t1;
OX377612.1_Thelaira_solivaga_genome_assembly,_chromosome:_3	AUGUSTUS	CDS	21608335	21608439	1	+	0	ID=g7394.t1.CDS4;Parent=g7394.t1;
OX377612.1_Thelaira_solivaga_genome_assembly,_chromosome:_3	AUGUSTUS	exon	21608335	21608439	.	+	.	ID=g7394.t1.exon4;Parent=g7394.t1;
OX377612.1_Thelaira_solivaga_genome_assembly,_chromosome:_3	AUGUSTUS	stop_codon	21608437	21608439	.	+	0	ID=g7394.t1.stop1;Parent=g7394.t1;
OX377612.1_Thelaira_solivaga_genome_assembly,_chromosome:_3	AUGUSTUS	gene	21622314	21622847	.	-	.	ID=g7395;
OX377612.1_Thelaira_solivaga_genome_assembly,_chromosome:_3	AUGUSTUS	mRNA	21622314	21622847	1	-	.	ID=g7395.t1;Parent=g7395;
OX377612.1_Thelaira_solivaga_genome_assembly,_chromosome:_3	AUGUSTUS	stop_codon	21622314	21622316	.	-	0	ID=g7395.t1.stop1;Parent=g7395.t1;
OX377612.1_Thelaira_solivaga_genome_assembly,_chromosome:_3	AUGUSTUS	CDS	21622314	21622847	1	-	0	ID=g7395.t1.CDS1;Parent=g7395.t1;
OX377612.1_Thelaira_solivaga_genome_assembly,_chromosome:_3	AUGUSTUS	exon	21622314	21622847	.	-	.	ID=g7395.t1.exon1;Parent=g7395.t1;
OX377612.1_Thelaira_solivaga_genome_assembly,_chromosome:_3	AUGUSTUS	start_codon	21622845	21622847	.	-	0	ID=g7395.t1.start1;Parent=g7395.t1;
OX377612.1_Thelaira_solivaga_genome_assembly,_chromosome:_3	AUGUSTUS	gene	21810019	21810543	.	+	.	ID=g7396;
OX377612.1_Thelaira_solivaga_genome_assembly,_chromosome:_3	AUGUSTUS	mRNA	21810037	21810543	1	+	.	ID=g7396.t1;Parent=g7396;
OX377612.1_Thelaira_solivaga_genome_assembly,_chromosome:_3	AUGUSTUS	start_codon	21810037	21810039	.	+	0	ID=g7396.t1.start1;Parent=g7396.t1;
OX377612.1_Thelaira_solivaga_genome_assembly,_chromosome:_3	AUGUSTUS	CDS	21810037	21810543	1	+	0	ID=g7396.t1.CDS1;Parent=g7396.t1;
OX377612.1_Thelaira_solivaga_genome_assembly,_chromosome:_3	AUGUSTUS	exon	21810037	21810543	.	+	.	ID=g7396.t1.exon1;Parent=g7396.t1;
OX377612.1_Thelaira_solivaga_genome_assembly,_chromosome:_3	AUGUSTUS	stop_codon	21810541	21810543	.	+	0	ID=g7396.t1.stop1;Parent=g7396.t1;
OX377612.1_Thelaira_solivaga_genome_assembly,_chromosome:_3	GeneMark.hmm3	mRNA	21810019	21810543	.	+	.	ID=g7396.t2;Parent=g7396;
OX377612.1_Thelaira_solivaga_genome_assembly,_chromosome:_3	GeneMark.hmm3	CDS	21810019	21810543	.	+	0	ID=g7396.t2.CDS1;Parent=g7396.t2;
OX377612.1_Thelaira_solivaga_genome_assembly,_chromosome:_3	GeneMark.hmm3	exon	21810019	21810543	.	+	0	ID=g7396.t2.exon1;Parent=g7396.t2;
OX377612.1_Thelaira_solivaga_genome_assembly,_chromosome:_3	AUGUSTUS	gene	21812529	21813029	.	-	.	ID=g7397;
OX377612.1_Thelaira_solivaga_genome_assembly,_chromosome:_3	AUGUSTUS	mRNA	21812529	21813029	1	-	.	ID=g7397.t1;Parent=g7397;
OX377612.1_Thelaira_solivaga_genome_assembly,_chromosome:_3	AUGUSTUS	stop_codon	21812529	21812531	.	-	0	ID=g7397.t1.stop1;Parent=g7397.t1;
OX377612.1_Thelaira_solivaga_genome_assembly,_chromosome:_3	AUGUSTUS	CDS	21812529	21813029	1	-	0	ID=g7397.t1.CDS1;Parent=g7397.t1;
OX377612.1_Thelaira_solivaga_genome_assembly,_chromosome:_3	AUGUSTUS	exon	21812529	21813029	.	-	.	ID=g7397.t1.exon1;Parent=g7397.t1;
OX377612.1_Thelaira_solivaga_genome_assembly,_chromosome:_3	AUGUSTUS	start_codon	21813027	21813029	.	-	0	ID=g7397.t1.start1;Parent=g7397.t1;
OX377612.1_Thelaira_solivaga_genome_assembly,_chromosome:_3	AUGUSTUS	gene	21825546	21829553	.	-	.	ID=g7398;
OX377612.1_Thelaira_solivaga_genome_assembly,_chromosome:_3	AUGUSTUS	mRNA	21825546	21829553	1	-	.	ID=g7398.t1;Parent=g7398;
OX377612.1_Thelaira_solivaga_genome_assembly,_chromosome:_3	AUGUSTUS	stop_codon	21825546	21825548	.	-	0	ID=g7398.t1.stop1;Parent=g7398.t1;
OX377612.1_Thelaira_solivaga_genome_assembly,_chromosome:_3	AUGUSTUS	CDS	21825546	21825592	1	-	2	ID=g7398.t1.CDS1;Parent=g7398.t1;
OX377612.1_Thelaira_solivaga_genome_assembly,_chromosome:_3	AUGUSTUS	exon	21825546	21825592	.	-	.	ID=g7398.t1.exon1;Parent=g7398.t1;
OX377612.1_Thelaira_solivaga_genome_assembly,_chromosome:_3	AUGUSTUS	intron	21825593	21828187	1	-	.	ID=g7398.t1.intron1;Parent=g7398.t1;
OX377612.1_Thelaira_solivaga_genome_assembly,_chromosome:_3	AUGUSTUS	CDS	21828188	21829553	1	-	0	ID=g7398.t1.CDS2;Parent=g7398.t1;
OX377612.1_Thelaira_solivaga_genome_assembly,_chromosome:_3	AUGUSTUS	exon	21828188	21829553	.	-	.	ID=g7398.t1.exon2;Parent=g7398.t1;
OX377612.1_Thelaira_solivaga_genome_assembly,_chromosome:_3	AUGUSTUS	start_codon	21829551	21829553	.	-	0	ID=g7398.t1.start1;Parent=g7398.t1;
OX377612.1_Thelaira_solivaga_genome_assembly,_chromosome:_3	AUGUSTUS	gene	21878262	21878942	.	-	.	ID=g7399;
OX377612.1_Thelaira_solivaga_genome_assembly,_chromosome:_3	AUGUSTUS	mRNA	21878262	21878942	0.91	-	.	ID=g7399.t1;Parent=g7399;
OX377612.1_Thelaira_solivaga_genome_assembly,_chromosome:_3	AUGUSTUS	stop_codon	21878262	21878264	.	-	0	ID=g7399.t1.stop1;Parent=g7399.t1;
OX377612.1_Thelaira_solivaga_genome_assembly,_chromosome:_3	AUGUSTUS	CDS	21878262	21878942	0.91	-	0	ID=g7399.t1.CDS1;Parent=g7399.t1;
OX377612.1_Thelaira_solivaga_genome_assembly,_chromosome:_3	AUGUSTUS	exon	21878262	21878942	.	-	.	ID=g7399.t1.exon1;Parent=g7399.t1;
OX377612.1_Thelaira_solivaga_genome_assembly,_chromosome:_3	AUGUSTUS	start_codon	21878940	21878942	.	-	0	ID=g7399.t1.start1;Parent=g7399.t1;
OX377612.1_Thelaira_solivaga_genome_assembly,_chromosome:_3	AUGUSTUS	gene	21907462	21912272	.	-	.	ID=g7400;
OX377612.1_Thelaira_solivaga_genome_assembly,_chromosome:_3	AUGUSTUS	mRNA	21907462	21912272	0.37	-	.	ID=g7400.t1;Parent=g7400;
OX377612.1_Thelaira_solivaga_genome_assembly,_chromosome:_3	AUGUSTUS	stop_codon	21907462	21907464	.	-	0	ID=g7400.t1.stop1;Parent=g7400.t1;
OX377612.1_Thelaira_solivaga_genome_assembly,_chromosome:_3	AUGUSTUS	CDS	21907462	21907671	0.42	-	0	ID=g7400.t1.CDS1;Parent=g7400.t1;
OX377612.1_Thelaira_solivaga_genome_assembly,_chromosome:_3	AUGUSTUS	exon	21907462	21907671	.	-	.	ID=g7400.t1.exon1;Parent=g7400.t1;
OX377612.1_Thelaira_solivaga_genome_assembly,_chromosome:_3	AUGUSTUS	intron	21907672	21912167	0.61	-	.	ID=g7400.t1.intron1;Parent=g7400.t1;
OX377612.1_Thelaira_solivaga_genome_assembly,_chromosome:_3	AUGUSTUS	CDS	21912168	21912272	0.61	-	0	ID=g7400.t1.CDS2;Parent=g7400.t1;
OX377612.1_Thelaira_solivaga_genome_assembly,_chromosome:_3	AUGUSTUS	exon	21912168	21912272	.	-	.	ID=g7400.t1.exon2;Parent=g7400.t1;
OX377612.1_Thelaira_solivaga_genome_assembly,_chromosome:_3	AUGUSTUS	start_codon	21912270	21912272	.	-	0	ID=g7400.t1.start1;Parent=g7400.t1;
OX377612.1_Thelaira_solivaga_genome_assembly,_chromosome:_3	AUGUSTUS	gene	21923300	21957020	.	-	.	ID=g7401;
OX377612.1_Thelaira_solivaga_genome_assembly,_chromosome:_3	AUGUSTUS	mRNA	21923300	21957020	0.42	-	.	ID=g7401.t1;Parent=g7401;
OX377612.1_Thelaira_solivaga_genome_assembly,_chromosome:_3	AUGUSTUS	stop_codon	21923300	21923302	.	-	0	ID=g7401.t1.stop1;Parent=g7401.t1;
OX377612.1_Thelaira_solivaga_genome_assembly,_chromosome:_3	AUGUSTUS	CDS	21923300	21923563	0.97	-	0	ID=g7401.t1.CDS1;Parent=g7401.t1;
OX377612.1_Thelaira_solivaga_genome_assembly,_chromosome:_3	AUGUSTUS	exon	21923300	21923563	.	-	.	ID=g7401.t1.exon1;Parent=g7401.t1;
OX377612.1_Thelaira_solivaga_genome_assembly,_chromosome:_3	AUGUSTUS	intron	21923564	21923648	1	-	.	ID=g7401.t1.intron1;Parent=g7401.t1;
OX377612.1_Thelaira_solivaga_genome_assembly,_chromosome:_3	AUGUSTUS	CDS	21923649	21923744	1	-	0	ID=g7401.t1.CDS2;Parent=g7401.t1;
OX377612.1_Thelaira_solivaga_genome_assembly,_chromosome:_3	AUGUSTUS	exon	21923649	21923744	.	-	.	ID=g7401.t1.exon2;Parent=g7401.t1;
OX377612.1_Thelaira_solivaga_genome_assembly,_chromosome:_3	AUGUSTUS	intron	21923745	21945113	0.98	-	.	ID=g7401.t1.intron2;Parent=g7401.t1;
OX377612.1_Thelaira_solivaga_genome_assembly,_chromosome:_3	AUGUSTUS	CDS	21945114	21945326	1	-	0	ID=g7401.t1.CDS3;Parent=g7401.t1;
OX377612.1_Thelaira_solivaga_genome_assembly,_chromosome:_3	AUGUSTUS	exon	21945114	21945326	.	-	.	ID=g7401.t1.exon3;Parent=g7401.t1;
OX377612.1_Thelaira_solivaga_genome_assembly,_chromosome:_3	AUGUSTUS	intron	21945327	21945390	1	-	.	ID=g7401.t1.intron3;Parent=g7401.t1;
OX377612.1_Thelaira_solivaga_genome_assembly,_chromosome:_3	AUGUSTUS	CDS	21945391	21945527	1	-	2	ID=g7401.t1.CDS4;Parent=g7401.t1;
OX377612.1_Thelaira_solivaga_genome_assembly,_chromosome:_3	AUGUSTUS	exon	21945391	21945527	.	-	.	ID=g7401.t1.exon4;Parent=g7401.t1;
OX377612.1_Thelaira_solivaga_genome_assembly,_chromosome:_3	AUGUSTUS	intron	21945528	21953880	1	-	.	ID=g7401.t1.intron4;Parent=g7401.t1;
OX377612.1_Thelaira_solivaga_genome_assembly,_chromosome:_3	AUGUSTUS	CDS	21953881	21953931	0.94	-	2	ID=g7401.t1.CDS5;Parent=g7401.t1;
OX377612.1_Thelaira_solivaga_genome_assembly,_chromosome:_3	AUGUSTUS	exon	21953881	21953931	.	-	.	ID=g7401.t1.exon5;Parent=g7401.t1;
OX377612.1_Thelaira_solivaga_genome_assembly,_chromosome:_3	AUGUSTUS	intron	21953932	21956992	0.45	-	.	ID=g7401.t1.intron5;Parent=g7401.t1;
OX377612.1_Thelaira_solivaga_genome_assembly,_chromosome:_3	AUGUSTUS	CDS	21956993	21957020	0.47	-	0	ID=g7401.t1.CDS6;Parent=g7401.t1;
OX377612.1_Thelaira_solivaga_genome_assembly,_chromosome:_3	AUGUSTUS	exon	21956993	21957020	.	-	.	ID=g7401.t1.exon6;Parent=g7401.t1;
OX377612.1_Thelaira_solivaga_genome_assembly,_chromosome:_3	AUGUSTUS	start_codon	21957018	21957020	.	-	0	ID=g7401.t1.start1;Parent=g7401.t1;
OX377612.1_Thelaira_solivaga_genome_assembly,_chromosome:_3	AUGUSTUS	gene	22051087	22053732	.	+	.	ID=g7402;
OX377612.1_Thelaira_solivaga_genome_assembly,_chromosome:_3	AUGUSTUS	mRNA	22051087	22053732	0.72	+	.	ID=g7402.t1;Parent=g7402;
OX377612.1_Thelaira_solivaga_genome_assembly,_chromosome:_3	AUGUSTUS	start_codon	22051087	22051089	.	+	0	ID=g7402.t1.start1;Parent=g7402.t1;
OX377612.1_Thelaira_solivaga_genome_assembly,_chromosome:_3	AUGUSTUS	CDS	22051087	22051115	0.72	+	0	ID=g7402.t1.CDS1;Parent=g7402.t1;
OX377612.1_Thelaira_solivaga_genome_assembly,_chromosome:_3	AUGUSTUS	exon	22051087	22051115	.	+	.	ID=g7402.t1.exon1;Parent=g7402.t1;
OX377612.1_Thelaira_solivaga_genome_assembly,_chromosome:_3	AUGUSTUS	intron	22051116	22053515	0.72	+	.	ID=g7402.t1.intron1;Parent=g7402.t1;
OX377612.1_Thelaira_solivaga_genome_assembly,_chromosome:_3	AUGUSTUS	CDS	22053516	22053732	0.76	+	1	ID=g7402.t1.CDS2;Parent=g7402.t1;
OX377612.1_Thelaira_solivaga_genome_assembly,_chromosome:_3	AUGUSTUS	exon	22053516	22053732	.	+	.	ID=g7402.t1.exon2;Parent=g7402.t1;
OX377612.1_Thelaira_solivaga_genome_assembly,_chromosome:_3	AUGUSTUS	stop_codon	22053730	22053732	.	+	0	ID=g7402.t1.stop1;Parent=g7402.t1;
OX377612.1_Thelaira_solivaga_genome_assembly,_chromosome:_3	AUGUSTUS	gene	22292708	22293082	.	-	.	ID=g7403;
OX377612.1_Thelaira_solivaga_genome_assembly,_chromosome:_3	AUGUSTUS	mRNA	22292708	22293082	0.89	-	.	ID=g7403.t1;Parent=g7403;
OX377612.1_Thelaira_solivaga_genome_assembly,_chromosome:_3	AUGUSTUS	stop_codon	22292708	22292710	.	-	0	ID=g7403.t1.stop1;Parent=g7403.t1;
OX377612.1_Thelaira_solivaga_genome_assembly,_chromosome:_3	AUGUSTUS	CDS	22292708	22293082	0.89	-	0	ID=g7403.t1.CDS1;Parent=g7403.t1;
OX377612.1_Thelaira_solivaga_genome_assembly,_chromosome:_3	AUGUSTUS	exon	22292708	22293082	.	-	.	ID=g7403.t1.exon1;Parent=g7403.t1;
OX377612.1_Thelaira_solivaga_genome_assembly,_chromosome:_3	AUGUSTUS	start_codon	22293080	22293082	.	-	0	ID=g7403.t1.start1;Parent=g7403.t1;
OX377612.1_Thelaira_solivaga_genome_assembly,_chromosome:_3	AUGUSTUS	gene	22302516	22302899	.	+	.	ID=g7404;
OX377612.1_Thelaira_solivaga_genome_assembly,_chromosome:_3	AUGUSTUS	mRNA	22302516	22302899	0.74	+	.	ID=g7404.t1;Parent=g7404;
OX377612.1_Thelaira_solivaga_genome_assembly,_chromosome:_3	AUGUSTUS	start_codon	22302516	22302518	.	+	0	ID=g7404.t1.start1;Parent=g7404.t1;
OX377612.1_Thelaira_solivaga_genome_assembly,_chromosome:_3	AUGUSTUS	CDS	22302516	22302899	0.74	+	0	ID=g7404.t1.CDS1;Parent=g7404.t1;
OX377612.1_Thelaira_solivaga_genome_assembly,_chromosome:_3	AUGUSTUS	exon	22302516	22302899	.	+	.	ID=g7404.t1.exon1;Parent=g7404.t1;
OX377612.1_Thelaira_solivaga_genome_assembly,_chromosome:_3	AUGUSTUS	stop_codon	22302897	22302899	.	+	0	ID=g7404.t1.stop1;Parent=g7404.t1;
OX377612.1_Thelaira_solivaga_genome_assembly,_chromosome:_3	AUGUSTUS	gene	22309928	22310227	.	+	.	ID=g7405;
OX377612.1_Thelaira_solivaga_genome_assembly,_chromosome:_3	AUGUSTUS	mRNA	22309928	22310227	1	+	.	ID=g7405.t1;Parent=g7405;
OX377612.1_Thelaira_solivaga_genome_assembly,_chromosome:_3	AUGUSTUS	start_codon	22309928	22309930	.	+	0	ID=g7405.t1.start1;Parent=g7405.t1;
OX377612.1_Thelaira_solivaga_genome_assembly,_chromosome:_3	AUGUSTUS	CDS	22309928	22310227	1	+	0	ID=g7405.t1.CDS1;Parent=g7405.t1;
OX377612.1_Thelaira_solivaga_genome_assembly,_chromosome:_3	AUGUSTUS	exon	22309928	22310227	.	+	.	ID=g7405.t1.exon1;Parent=g7405.t1;
OX377612.1_Thelaira_solivaga_genome_assembly,_chromosome:_3	AUGUSTUS	stop_codon	22310225	22310227	.	+	0	ID=g7405.t1.stop1;Parent=g7405.t1;
OX377612.1_Thelaira_solivaga_genome_assembly,_chromosome:_3	AUGUSTUS	gene	22317483	22317929	.	-	.	ID=g7406;
OX377612.1_Thelaira_solivaga_genome_assembly,_chromosome:_3	AUGUSTUS	mRNA	22317483	22317929	1	-	.	ID=g7406.t1;Parent=g7406;
OX377612.1_Thelaira_solivaga_genome_assembly,_chromosome:_3	AUGUSTUS	stop_codon	22317483	22317485	.	-	0	ID=g7406.t1.stop1;Parent=g7406.t1;
OX377612.1_Thelaira_solivaga_genome_assembly,_chromosome:_3	AUGUSTUS	CDS	22317483	22317929	1	-	0	ID=g7406.t1.CDS1;Parent=g7406.t1;
OX377612.1_Thelaira_solivaga_genome_assembly,_chromosome:_3	AUGUSTUS	exon	22317483	22317929	.	-	.	ID=g7406.t1.exon1;Parent=g7406.t1;
OX377612.1_Thelaira_solivaga_genome_assembly,_chromosome:_3	AUGUSTUS	start_codon	22317927	22317929	.	-	0	ID=g7406.t1.start1;Parent=g7406.t1;
OX377612.1_Thelaira_solivaga_genome_assembly,_chromosome:_3	AUGUSTUS	gene	22320205	22320669	.	-	.	ID=g7407;
OX377612.1_Thelaira_solivaga_genome_assembly,_chromosome:_3	AUGUSTUS	mRNA	22320205	22320669	0.71	-	.	ID=g7407.t1;Parent=g7407;
OX377612.1_Thelaira_solivaga_genome_assembly,_chromosome:_3	AUGUSTUS	stop_codon	22320205	22320207	.	-	0	ID=g7407.t1.stop1;Parent=g7407.t1;
OX377612.1_Thelaira_solivaga_genome_assembly,_chromosome:_3	AUGUSTUS	CDS	22320205	22320669	0.71	-	0	ID=g7407.t1.CDS1;Parent=g7407.t1;
OX377612.1_Thelaira_solivaga_genome_assembly,_chromosome:_3	AUGUSTUS	exon	22320205	22320669	.	-	.	ID=g7407.t1.exon1;Parent=g7407.t1;
OX377612.1_Thelaira_solivaga_genome_assembly,_chromosome:_3	AUGUSTUS	start_codon	22320667	22320669	.	-	0	ID=g7407.t1.start1;Parent=g7407.t1;
OX377612.1_Thelaira_solivaga_genome_assembly,_chromosome:_3	AUGUSTUS	gene	22329119	22329427	.	-	.	ID=g7408;
OX377612.1_Thelaira_solivaga_genome_assembly,_chromosome:_3	AUGUSTUS	mRNA	22329119	22329427	0.91	-	.	ID=g7408.t1;Parent=g7408;
OX377612.1_Thelaira_solivaga_genome_assembly,_chromosome:_3	AUGUSTUS	stop_codon	22329119	22329121	.	-	0	ID=g7408.t1.stop1;Parent=g7408.t1;
OX377612.1_Thelaira_solivaga_genome_assembly,_chromosome:_3	AUGUSTUS	CDS	22329119	22329200	0.91	-	1	ID=g7408.t1.CDS1;Parent=g7408.t1;
OX377612.1_Thelaira_solivaga_genome_assembly,_chromosome:_3	AUGUSTUS	exon	22329119	22329200	.	-	.	ID=g7408.t1.exon1;Parent=g7408.t1;
OX377612.1_Thelaira_solivaga_genome_assembly,_chromosome:_3	AUGUSTUS	intron	22329201	22329266	0.91	-	.	ID=g7408.t1.intron1;Parent=g7408.t1;
OX377612.1_Thelaira_solivaga_genome_assembly,_chromosome:_3	AUGUSTUS	CDS	22329267	22329427	0.91	-	0	ID=g7408.t1.CDS2;Parent=g7408.t1;
OX377612.1_Thelaira_solivaga_genome_assembly,_chromosome:_3	AUGUSTUS	exon	22329267	22329427	.	-	.	ID=g7408.t1.exon2;Parent=g7408.t1;
OX377612.1_Thelaira_solivaga_genome_assembly,_chromosome:_3	AUGUSTUS	start_codon	22329425	22329427	.	-	0	ID=g7408.t1.start1;Parent=g7408.t1;
OX377612.1_Thelaira_solivaga_genome_assembly,_chromosome:_3	AUGUSTUS	gene	22334129	22334602	.	-	.	ID=g7409;
OX377612.1_Thelaira_solivaga_genome_assembly,_chromosome:_3	AUGUSTUS	mRNA	22334129	22334602	0.98	-	.	ID=g7409.t1;Parent=g7409;
OX377612.1_Thelaira_solivaga_genome_assembly,_chromosome:_3	AUGUSTUS	stop_codon	22334129	22334131	.	-	0	ID=g7409.t1.stop1;Parent=g7409.t1;
OX377612.1_Thelaira_solivaga_genome_assembly,_chromosome:_3	AUGUSTUS	CDS	22334129	22334290	1	-	0	ID=g7409.t1.CDS1;Parent=g7409.t1;
OX377612.1_Thelaira_solivaga_genome_assembly,_chromosome:_3	AUGUSTUS	exon	22334129	22334290	.	-	.	ID=g7409.t1.exon1;Parent=g7409.t1;
OX377612.1_Thelaira_solivaga_genome_assembly,_chromosome:_3	AUGUSTUS	intron	22334291	22334434	1	-	.	ID=g7409.t1.intron1;Parent=g7409.t1;
OX377612.1_Thelaira_solivaga_genome_assembly,_chromosome:_3	AUGUSTUS	CDS	22334435	22334602	0.98	-	0	ID=g7409.t1.CDS2;Parent=g7409.t1;
OX377612.1_Thelaira_solivaga_genome_assembly,_chromosome:_3	AUGUSTUS	exon	22334435	22334602	.	-	.	ID=g7409.t1.exon2;Parent=g7409.t1;
OX377612.1_Thelaira_solivaga_genome_assembly,_chromosome:_3	AUGUSTUS	start_codon	22334600	22334602	.	-	0	ID=g7409.t1.start1;Parent=g7409.t1;
OX377612.1_Thelaira_solivaga_genome_assembly,_chromosome:_3	AUGUSTUS	gene	22337287	22337875	.	-	.	ID=g7410;
OX377612.1_Thelaira_solivaga_genome_assembly,_chromosome:_3	AUGUSTUS	mRNA	22337287	22337875	1	-	.	ID=g7410.t1;Parent=g7410;
OX377612.1_Thelaira_solivaga_genome_assembly,_chromosome:_3	AUGUSTUS	stop_codon	22337287	22337289	.	-	0	ID=g7410.t1.stop1;Parent=g7410.t1;
OX377612.1_Thelaira_solivaga_genome_assembly,_chromosome:_3	AUGUSTUS	CDS	22337287	22337535	1	-	0	ID=g7410.t1.CDS1;Parent=g7410.t1;
OX377612.1_Thelaira_solivaga_genome_assembly,_chromosome:_3	AUGUSTUS	exon	22337287	22337535	.	-	.	ID=g7410.t1.exon1;Parent=g7410.t1;
OX377612.1_Thelaira_solivaga_genome_assembly,_chromosome:_3	AUGUSTUS	intron	22337536	22337603	1	-	.	ID=g7410.t1.intron1;Parent=g7410.t1;
OX377612.1_Thelaira_solivaga_genome_assembly,_chromosome:_3	AUGUSTUS	CDS	22337604	22337771	1	-	0	ID=g7410.t1.CDS2;Parent=g7410.t1;
OX377612.1_Thelaira_solivaga_genome_assembly,_chromosome:_3	AUGUSTUS	exon	22337604	22337771	.	-	.	ID=g7410.t1.exon2;Parent=g7410.t1;
OX377612.1_Thelaira_solivaga_genome_assembly,_chromosome:_3	AUGUSTUS	intron	22337772	22337857	1	-	.	ID=g7410.t1.intron2;Parent=g7410.t1;
OX377612.1_Thelaira_solivaga_genome_assembly,_chromosome:_3	AUGUSTUS	CDS	22337858	22337875	1	-	0	ID=g7410.t1.CDS3;Parent=g7410.t1;
OX377612.1_Thelaira_solivaga_genome_assembly,_chromosome:_3	AUGUSTUS	exon	22337858	22337875	.	-	.	ID=g7410.t1.exon3;Parent=g7410.t1;
OX377612.1_Thelaira_solivaga_genome_assembly,_chromosome:_3	AUGUSTUS	start_codon	22337873	22337875	.	-	0	ID=g7410.t1.start1;Parent=g7410.t1;
OX377612.1_Thelaira_solivaga_genome_assembly,_chromosome:_3	AUGUSTUS	gene	22340088	22355101	.	-	.	ID=g7411;
OX377612.1_Thelaira_solivaga_genome_assembly,_chromosome:_3	AUGUSTUS	mRNA	22340088	22355101	1	-	.	ID=g7411.t1;Parent=g7411;
OX377612.1_Thelaira_solivaga_genome_assembly,_chromosome:_3	AUGUSTUS	stop_codon	22340088	22340090	.	-	0	ID=g7411.t1.stop1;Parent=g7411.t1;
OX377612.1_Thelaira_solivaga_genome_assembly,_chromosome:_3	AUGUSTUS	CDS	22340088	22340465	1	-	0	ID=g7411.t1.CDS1;Parent=g7411.t1;
OX377612.1_Thelaira_solivaga_genome_assembly,_chromosome:_3	AUGUSTUS	exon	22340088	22340465	.	-	.	ID=g7411.t1.exon1;Parent=g7411.t1;
OX377612.1_Thelaira_solivaga_genome_assembly,_chromosome:_3	AUGUSTUS	intron	22340466	22340573	1	-	.	ID=g7411.t1.intron1;Parent=g7411.t1;
OX377612.1_Thelaira_solivaga_genome_assembly,_chromosome:_3	AUGUSTUS	CDS	22340574	22340666	1	-	0	ID=g7411.t1.CDS2;Parent=g7411.t1;
OX377612.1_Thelaira_solivaga_genome_assembly,_chromosome:_3	AUGUSTUS	exon	22340574	22340666	.	-	.	ID=g7411.t1.exon2;Parent=g7411.t1;
OX377612.1_Thelaira_solivaga_genome_assembly,_chromosome:_3	AUGUSTUS	intron	22340667	22354939	1	-	.	ID=g7411.t1.intron2;Parent=g7411.t1;
OX377612.1_Thelaira_solivaga_genome_assembly,_chromosome:_3	AUGUSTUS	CDS	22354940	22355101	1	-	0	ID=g7411.t1.CDS3;Parent=g7411.t1;
OX377612.1_Thelaira_solivaga_genome_assembly,_chromosome:_3	AUGUSTUS	exon	22354940	22355101	.	-	.	ID=g7411.t1.exon3;Parent=g7411.t1;
OX377612.1_Thelaira_solivaga_genome_assembly,_chromosome:_3	AUGUSTUS	start_codon	22355099	22355101	.	-	0	ID=g7411.t1.start1;Parent=g7411.t1;
OX377612.1_Thelaira_solivaga_genome_assembly,_chromosome:_3	AUGUSTUS	gene	22378917	22381570	.	+	.	ID=g7412;
OX377612.1_Thelaira_solivaga_genome_assembly,_chromosome:_3	AUGUSTUS	mRNA	22378917	22381570	1	+	.	ID=g7412.t1;Parent=g7412;
OX377612.1_Thelaira_solivaga_genome_assembly,_chromosome:_3	AUGUSTUS	start_codon	22378917	22378919	.	+	0	ID=g7412.t1.start1;Parent=g7412.t1;
OX377612.1_Thelaira_solivaga_genome_assembly,_chromosome:_3	AUGUSTUS	CDS	22378917	22379624	1	+	0	ID=g7412.t1.CDS1;Parent=g7412.t1;
OX377612.1_Thelaira_solivaga_genome_assembly,_chromosome:_3	AUGUSTUS	exon	22378917	22379624	.	+	.	ID=g7412.t1.exon1;Parent=g7412.t1;
OX377612.1_Thelaira_solivaga_genome_assembly,_chromosome:_3	AUGUSTUS	intron	22379625	22380048	1	+	.	ID=g7412.t1.intron1;Parent=g7412.t1;
OX377612.1_Thelaira_solivaga_genome_assembly,_chromosome:_3	AUGUSTUS	CDS	22380049	22380144	1	+	0	ID=g7412.t1.CDS2;Parent=g7412.t1;
OX377612.1_Thelaira_solivaga_genome_assembly,_chromosome:_3	AUGUSTUS	exon	22380049	22380144	.	+	.	ID=g7412.t1.exon2;Parent=g7412.t1;
OX377612.1_Thelaira_solivaga_genome_assembly,_chromosome:_3	AUGUSTUS	intron	22380145	22380370	1	+	.	ID=g7412.t1.intron2;Parent=g7412.t1;
OX377612.1_Thelaira_solivaga_genome_assembly,_chromosome:_3	AUGUSTUS	CDS	22380371	22380559	1	+	0	ID=g7412.t1.CDS3;Parent=g7412.t1;
OX377612.1_Thelaira_solivaga_genome_assembly,_chromosome:_3	AUGUSTUS	exon	22380371	22380559	.	+	.	ID=g7412.t1.exon3;Parent=g7412.t1;
OX377612.1_Thelaira_solivaga_genome_assembly,_chromosome:_3	AUGUSTUS	intron	22380560	22380624	1	+	.	ID=g7412.t1.intron3;Parent=g7412.t1;
OX377612.1_Thelaira_solivaga_genome_assembly,_chromosome:_3	AUGUSTUS	CDS	22380625	22380693	1	+	0	ID=g7412.t1.CDS4;Parent=g7412.t1;
OX377612.1_Thelaira_solivaga_genome_assembly,_chromosome:_3	AUGUSTUS	exon	22380625	22380693	.	+	.	ID=g7412.t1.exon4;Parent=g7412.t1;
OX377612.1_Thelaira_solivaga_genome_assembly,_chromosome:_3	AUGUSTUS	intron	22380694	22380759	1	+	.	ID=g7412.t1.intron4;Parent=g7412.t1;
OX377612.1_Thelaira_solivaga_genome_assembly,_chromosome:_3	AUGUSTUS	CDS	22380760	22380825	1	+	0	ID=g7412.t1.CDS5;Parent=g7412.t1;
OX377612.1_Thelaira_solivaga_genome_assembly,_chromosome:_3	AUGUSTUS	exon	22380760	22380825	.	+	.	ID=g7412.t1.exon5;Parent=g7412.t1;
OX377612.1_Thelaira_solivaga_genome_assembly,_chromosome:_3	AUGUSTUS	intron	22380826	22380899	1	+	.	ID=g7412.t1.intron5;Parent=g7412.t1;
OX377612.1_Thelaira_solivaga_genome_assembly,_chromosome:_3	AUGUSTUS	CDS	22380900	22380977	1	+	0	ID=g7412.t1.CDS6;Parent=g7412.t1;
OX377612.1_Thelaira_solivaga_genome_assembly,_chromosome:_3	AUGUSTUS	exon	22380900	22380977	.	+	.	ID=g7412.t1.exon6;Parent=g7412.t1;
OX377612.1_Thelaira_solivaga_genome_assembly,_chromosome:_3	AUGUSTUS	intron	22380978	22381042	1	+	.	ID=g7412.t1.intron6;Parent=g7412.t1;
OX377612.1_Thelaira_solivaga_genome_assembly,_chromosome:_3	AUGUSTUS	CDS	22381043	22381102	1	+	0	ID=g7412.t1.CDS7;Parent=g7412.t1;
OX377612.1_Thelaira_solivaga_genome_assembly,_chromosome:_3	AUGUSTUS	exon	22381043	22381102	.	+	.	ID=g7412.t1.exon7;Parent=g7412.t1;
OX377612.1_Thelaira_solivaga_genome_assembly,_chromosome:_3	AUGUSTUS	intron	22381103	22381249	1	+	.	ID=g7412.t1.intron7;Parent=g7412.t1;
OX377612.1_Thelaira_solivaga_genome_assembly,_chromosome:_3	AUGUSTUS	CDS	22381250	22381570	1	+	0	ID=g7412.t1.CDS8;Parent=g7412.t1;
OX377612.1_Thelaira_solivaga_genome_assembly,_chromosome:_3	AUGUSTUS	exon	22381250	22381570	.	+	.	ID=g7412.t1.exon8;Parent=g7412.t1;
OX377612.1_Thelaira_solivaga_genome_assembly,_chromosome:_3	AUGUSTUS	stop_codon	22381568	22381570	.	+	0	ID=g7412.t1.stop1;Parent=g7412.t1;
OX377612.1_Thelaira_solivaga_genome_assembly,_chromosome:_3	AUGUSTUS	mRNA	22378917	22381570	1	+	.	ID=g7412.t2;Parent=g7412;
OX377612.1_Thelaira_solivaga_genome_assembly,_chromosome:_3	AUGUSTUS	start_codon	22378917	22378919	.	+	0	ID=g7412.t2.start1;Parent=g7412.t2;
OX377612.1_Thelaira_solivaga_genome_assembly,_chromosome:_3	AUGUSTUS	CDS	22378917	22379624	1	+	0	ID=g7412.t2.CDS1;Parent=g7412.t2;
OX377612.1_Thelaira_solivaga_genome_assembly,_chromosome:_3	AUGUSTUS	exon	22378917	22379624	.	+	.	ID=g7412.t2.exon1;Parent=g7412.t2;
OX377612.1_Thelaira_solivaga_genome_assembly,_chromosome:_3	AUGUSTUS	intron	22379625	22380048	1	+	.	ID=g7412.t2.intron1;Parent=g7412.t2;
OX377612.1_Thelaira_solivaga_genome_assembly,_chromosome:_3	AUGUSTUS	CDS	22380049	22380144	1	+	0	ID=g7412.t2.CDS2;Parent=g7412.t2;
OX377612.1_Thelaira_solivaga_genome_assembly,_chromosome:_3	AUGUSTUS	exon	22380049	22380144	.	+	.	ID=g7412.t2.exon2;Parent=g7412.t2;
OX377612.1_Thelaira_solivaga_genome_assembly,_chromosome:_3	AUGUSTUS	intron	22380145	22380370	1	+	.	ID=g7412.t2.intron2;Parent=g7412.t2;
OX377612.1_Thelaira_solivaga_genome_assembly,_chromosome:_3	AUGUSTUS	CDS	22380371	22380559	1	+	0	ID=g7412.t2.CDS3;Parent=g7412.t2;
OX377612.1_Thelaira_solivaga_genome_assembly,_chromosome:_3	AUGUSTUS	exon	22380371	22380559	.	+	.	ID=g7412.t2.exon3;Parent=g7412.t2;
OX377612.1_Thelaira_solivaga_genome_assembly,_chromosome:_3	AUGUSTUS	intron	22380560	22380624	1	+	.	ID=g7412.t2.intron3;Parent=g7412.t2;
OX377612.1_Thelaira_solivaga_genome_assembly,_chromosome:_3	AUGUSTUS	CDS	22380625	22380693	1	+	0	ID=g7412.t2.CDS4;Parent=g7412.t2;
OX377612.1_Thelaira_solivaga_genome_assembly,_chromosome:_3	AUGUSTUS	exon	22380625	22380693	.	+	.	ID=g7412.t2.exon4;Parent=g7412.t2;
OX377612.1_Thelaira_solivaga_genome_assembly,_chromosome:_3	AUGUSTUS	intron	22380694	22380759	1	+	.	ID=g7412.t2.intron4;Parent=g7412.t2;
OX377612.1_Thelaira_solivaga_genome_assembly,_chromosome:_3	AUGUSTUS	CDS	22380760	22380825	1	+	0	ID=g7412.t2.CDS5;Parent=g7412.t2;
OX377612.1_Thelaira_solivaga_genome_assembly,_chromosome:_3	AUGUSTUS	exon	22380760	22380825	.	+	.	ID=g7412.t2.exon5;Parent=g7412.t2;
OX377612.1_Thelaira_solivaga_genome_assembly,_chromosome:_3	AUGUSTUS	intron	22380826	22380899	1	+	.	ID=g7412.t2.intron5;Parent=g7412.t2;
OX377612.1_Thelaira_solivaga_genome_assembly,_chromosome:_3	AUGUSTUS	CDS	22380900	22380977	1	+	0	ID=g7412.t2.CDS6;Parent=g7412.t2;
OX377612.1_Thelaira_solivaga_genome_assembly,_chromosome:_3	AUGUSTUS	exon	22380900	22380977	.	+	.	ID=g7412.t2.exon6;Parent=g7412.t2;
OX377612.1_Thelaira_solivaga_genome_assembly,_chromosome:_3	AUGUSTUS	intron	22380978	22381249	1	+	.	ID=g7412.t2.intron6;Parent=g7412.t2;
OX377612.1_Thelaira_solivaga_genome_assembly,_chromosome:_3	AUGUSTUS	CDS	22381250	22381570	1	+	0	ID=g7412.t2.CDS7;Parent=g7412.t2;
OX377612.1_Thelaira_solivaga_genome_assembly,_chromosome:_3	AUGUSTUS	exon	22381250	22381570	.	+	.	ID=g7412.t2.exon7;Parent=g7412.t2;
OX377612.1_Thelaira_solivaga_genome_assembly,_chromosome:_3	AUGUSTUS	stop_codon	22381568	22381570	.	+	0	ID=g7412.t2.stop1;Parent=g7412.t2;
OX377612.1_Thelaira_solivaga_genome_assembly,_chromosome:_3	AUGUSTUS	gene	22417205	22444678	.	+	.	ID=g7413;
OX377612.1_Thelaira_solivaga_genome_assembly,_chromosome:_3	AUGUSTUS	mRNA	22417205	22441853	0.99	+	.	ID=g7413.t1;Parent=g7413;
OX377612.1_Thelaira_solivaga_genome_assembly,_chromosome:_3	AUGUSTUS	start_codon	22417205	22417207	.	+	0	ID=g7413.t1.start1;Parent=g7413.t1;
OX377612.1_Thelaira_solivaga_genome_assembly,_chromosome:_3	AUGUSTUS	CDS	22417205	22417327	1	+	0	ID=g7413.t1.CDS1;Parent=g7413.t1;
OX377612.1_Thelaira_solivaga_genome_assembly,_chromosome:_3	AUGUSTUS	exon	22417205	22417327	.	+	.	ID=g7413.t1.exon1;Parent=g7413.t1;
OX377612.1_Thelaira_solivaga_genome_assembly,_chromosome:_3	AUGUSTUS	intron	22417328	22441124	1	+	.	ID=g7413.t1.intron1;Parent=g7413.t1;
OX377612.1_Thelaira_solivaga_genome_assembly,_chromosome:_3	AUGUSTUS	CDS	22441125	22441232	1	+	0	ID=g7413.t1.CDS2;Parent=g7413.t1;
OX377612.1_Thelaira_solivaga_genome_assembly,_chromosome:_3	AUGUSTUS	exon	22441125	22441232	.	+	.	ID=g7413.t1.exon2;Parent=g7413.t1;
OX377612.1_Thelaira_solivaga_genome_assembly,_chromosome:_3	AUGUSTUS	intron	22441233	22441634	1	+	.	ID=g7413.t1.intron2;Parent=g7413.t1;
OX377612.1_Thelaira_solivaga_genome_assembly,_chromosome:_3	AUGUSTUS	CDS	22441635	22441853	0.99	+	0	ID=g7413.t1.CDS3;Parent=g7413.t1;
OX377612.1_Thelaira_solivaga_genome_assembly,_chromosome:_3	AUGUSTUS	exon	22441635	22441853	.	+	.	ID=g7413.t1.exon3;Parent=g7413.t1;
OX377612.1_Thelaira_solivaga_genome_assembly,_chromosome:_3	AUGUSTUS	stop_codon	22441851	22441853	.	+	0	ID=g7413.t1.stop1;Parent=g7413.t1;
OX377612.1_Thelaira_solivaga_genome_assembly,_chromosome:_3	AUGUSTUS	mRNA	22417205	22444678	1	+	.	ID=g7413.t2;Parent=g7413;
OX377612.1_Thelaira_solivaga_genome_assembly,_chromosome:_3	AUGUSTUS	start_codon	22417205	22417207	.	+	0	ID=g7413.t2.start1;Parent=g7413.t2;
OX377612.1_Thelaira_solivaga_genome_assembly,_chromosome:_3	AUGUSTUS	CDS	22417205	22417327	1	+	0	ID=g7413.t2.CDS1;Parent=g7413.t2;
OX377612.1_Thelaira_solivaga_genome_assembly,_chromosome:_3	AUGUSTUS	exon	22417205	22417327	.	+	.	ID=g7413.t2.exon1;Parent=g7413.t2;
OX377612.1_Thelaira_solivaga_genome_assembly,_chromosome:_3	AUGUSTUS	intron	22417328	22441124	1	+	.	ID=g7413.t2.intron1;Parent=g7413.t2;
OX377612.1_Thelaira_solivaga_genome_assembly,_chromosome:_3	AUGUSTUS	CDS	22441125	22441232	1	+	0	ID=g7413.t2.CDS2;Parent=g7413.t2;
OX377612.1_Thelaira_solivaga_genome_assembly,_chromosome:_3	AUGUSTUS	exon	22441125	22441232	.	+	.	ID=g7413.t2.exon2;Parent=g7413.t2;
OX377612.1_Thelaira_solivaga_genome_assembly,_chromosome:_3	AUGUSTUS	intron	22441233	22443796	1	+	.	ID=g7413.t2.intron2;Parent=g7413.t2;
OX377612.1_Thelaira_solivaga_genome_assembly,_chromosome:_3	AUGUSTUS	CDS	22443797	22444678	1	+	0	ID=g7413.t2.CDS3;Parent=g7413.t2;
OX377612.1_Thelaira_solivaga_genome_assembly,_chromosome:_3	AUGUSTUS	exon	22443797	22444678	.	+	.	ID=g7413.t2.exon3;Parent=g7413.t2;
OX377612.1_Thelaira_solivaga_genome_assembly,_chromosome:_3	AUGUSTUS	stop_codon	22444676	22444678	.	+	0	ID=g7413.t2.stop1;Parent=g7413.t2;
OX377612.1_Thelaira_solivaga_genome_assembly,_chromosome:_3	AUGUSTUS	gene	22446172	22446495	.	+	.	ID=g7414;
OX377612.1_Thelaira_solivaga_genome_assembly,_chromosome:_3	AUGUSTUS	mRNA	22446172	22446495	0.62	+	.	ID=g7414.t1;Parent=g7414;
OX377612.1_Thelaira_solivaga_genome_assembly,_chromosome:_3	AUGUSTUS	start_codon	22446172	22446174	.	+	0	ID=g7414.t1.start1;Parent=g7414.t1;
OX377612.1_Thelaira_solivaga_genome_assembly,_chromosome:_3	AUGUSTUS	CDS	22446172	22446495	0.62	+	0	ID=g7414.t1.CDS1;Parent=g7414.t1;
OX377612.1_Thelaira_solivaga_genome_assembly,_chromosome:_3	AUGUSTUS	exon	22446172	22446495	.	+	.	ID=g7414.t1.exon1;Parent=g7414.t1;
OX377612.1_Thelaira_solivaga_genome_assembly,_chromosome:_3	AUGUSTUS	stop_codon	22446493	22446495	.	+	0	ID=g7414.t1.stop1;Parent=g7414.t1;
OX377612.1_Thelaira_solivaga_genome_assembly,_chromosome:_3	AUGUSTUS	gene	22450482	22454154	.	+	.	ID=g7415;
OX377612.1_Thelaira_solivaga_genome_assembly,_chromosome:_3	AUGUSTUS	mRNA	22450482	22454154	0.53	+	.	ID=g7415.t1;Parent=g7415;
OX377612.1_Thelaira_solivaga_genome_assembly,_chromosome:_3	AUGUSTUS	start_codon	22450482	22450484	.	+	0	ID=g7415.t1.start1;Parent=g7415.t1;
OX377612.1_Thelaira_solivaga_genome_assembly,_chromosome:_3	AUGUSTUS	CDS	22450482	22450520	0.53	+	0	ID=g7415.t1.CDS1;Parent=g7415.t1;
OX377612.1_Thelaira_solivaga_genome_assembly,_chromosome:_3	AUGUSTUS	exon	22450482	22450520	.	+	.	ID=g7415.t1.exon1;Parent=g7415.t1;
OX377612.1_Thelaira_solivaga_genome_assembly,_chromosome:_3	AUGUSTUS	intron	22450521	22451073	0.53	+	.	ID=g7415.t1.intron1;Parent=g7415.t1;
OX377612.1_Thelaira_solivaga_genome_assembly,_chromosome:_3	AUGUSTUS	CDS	22451074	22451396	1	+	0	ID=g7415.t1.CDS2;Parent=g7415.t1;
OX377612.1_Thelaira_solivaga_genome_assembly,_chromosome:_3	AUGUSTUS	exon	22451074	22451396	.	+	.	ID=g7415.t1.exon2;Parent=g7415.t1;
OX377612.1_Thelaira_solivaga_genome_assembly,_chromosome:_3	AUGUSTUS	intron	22451397	22451608	1	+	.	ID=g7415.t1.intron2;Parent=g7415.t1;
OX377612.1_Thelaira_solivaga_genome_assembly,_chromosome:_3	AUGUSTUS	CDS	22451609	22451744	1	+	1	ID=g7415.t1.CDS3;Parent=g7415.t1;
OX377612.1_Thelaira_solivaga_genome_assembly,_chromosome:_3	AUGUSTUS	exon	22451609	22451744	.	+	.	ID=g7415.t1.exon3;Parent=g7415.t1;
OX377612.1_Thelaira_solivaga_genome_assembly,_chromosome:_3	AUGUSTUS	intron	22451745	22453838	1	+	.	ID=g7415.t1.intron3;Parent=g7415.t1;
OX377612.1_Thelaira_solivaga_genome_assembly,_chromosome:_3	AUGUSTUS	CDS	22453839	22454021	1	+	0	ID=g7415.t1.CDS4;Parent=g7415.t1;
OX377612.1_Thelaira_solivaga_genome_assembly,_chromosome:_3	AUGUSTUS	exon	22453839	22454021	.	+	.	ID=g7415.t1.exon4;Parent=g7415.t1;
OX377612.1_Thelaira_solivaga_genome_assembly,_chromosome:_3	AUGUSTUS	intron	22454022	22454088	1	+	.	ID=g7415.t1.intron4;Parent=g7415.t1;
OX377612.1_Thelaira_solivaga_genome_assembly,_chromosome:_3	AUGUSTUS	CDS	22454089	22454154	1	+	0	ID=g7415.t1.CDS5;Parent=g7415.t1;
OX377612.1_Thelaira_solivaga_genome_assembly,_chromosome:_3	AUGUSTUS	exon	22454089	22454154	.	+	.	ID=g7415.t1.exon5;Parent=g7415.t1;
OX377612.1_Thelaira_solivaga_genome_assembly,_chromosome:_3	AUGUSTUS	stop_codon	22454152	22454154	.	+	0	ID=g7415.t1.stop1;Parent=g7415.t1;
OX377612.1_Thelaira_solivaga_genome_assembly,_chromosome:_3	AUGUSTUS	gene	22463415	22463916	.	+	.	ID=g7416;
OX377612.1_Thelaira_solivaga_genome_assembly,_chromosome:_3	AUGUSTUS	mRNA	22463415	22463916	0.66	+	.	ID=g7416.t1;Parent=g7416;
OX377612.1_Thelaira_solivaga_genome_assembly,_chromosome:_3	AUGUSTUS	start_codon	22463415	22463417	.	+	0	ID=g7416.t1.start1;Parent=g7416.t1;
OX377612.1_Thelaira_solivaga_genome_assembly,_chromosome:_3	AUGUSTUS	CDS	22463415	22463554	1	+	0	ID=g7416.t1.CDS1;Parent=g7416.t1;
OX377612.1_Thelaira_solivaga_genome_assembly,_chromosome:_3	AUGUSTUS	exon	22463415	22463554	.	+	.	ID=g7416.t1.exon1;Parent=g7416.t1;
OX377612.1_Thelaira_solivaga_genome_assembly,_chromosome:_3	AUGUSTUS	intron	22463555	22463765	1	+	.	ID=g7416.t1.intron1;Parent=g7416.t1;
OX377612.1_Thelaira_solivaga_genome_assembly,_chromosome:_3	AUGUSTUS	CDS	22463766	22463916	0.66	+	1	ID=g7416.t1.CDS2;Parent=g7416.t1;
OX377612.1_Thelaira_solivaga_genome_assembly,_chromosome:_3	AUGUSTUS	exon	22463766	22463916	.	+	.	ID=g7416.t1.exon2;Parent=g7416.t1;
OX377612.1_Thelaira_solivaga_genome_assembly,_chromosome:_3	AUGUSTUS	stop_codon	22463914	22463916	.	+	0	ID=g7416.t1.stop1;Parent=g7416.t1;
OX377612.1_Thelaira_solivaga_genome_assembly,_chromosome:_3	AUGUSTUS	mRNA	22463415	22463916	0.65	+	.	ID=g7416.t2;Parent=g7416;
OX377612.1_Thelaira_solivaga_genome_assembly,_chromosome:_3	AUGUSTUS	start_codon	22463415	22463417	.	+	0	ID=g7416.t2.start1;Parent=g7416.t2;
OX377612.1_Thelaira_solivaga_genome_assembly,_chromosome:_3	AUGUSTUS	CDS	22463415	22463554	1	+	0	ID=g7416.t2.CDS1;Parent=g7416.t2;
OX377612.1_Thelaira_solivaga_genome_assembly,_chromosome:_3	AUGUSTUS	exon	22463415	22463554	.	+	.	ID=g7416.t2.exon1;Parent=g7416.t2;
OX377612.1_Thelaira_solivaga_genome_assembly,_chromosome:_3	AUGUSTUS	intron	22463555	22463774	1	+	.	ID=g7416.t2.intron1;Parent=g7416.t2;
OX377612.1_Thelaira_solivaga_genome_assembly,_chromosome:_3	AUGUSTUS	CDS	22463775	22463916	0.65	+	1	ID=g7416.t2.CDS2;Parent=g7416.t2;
OX377612.1_Thelaira_solivaga_genome_assembly,_chromosome:_3	AUGUSTUS	exon	22463775	22463916	.	+	.	ID=g7416.t2.exon2;Parent=g7416.t2;
OX377612.1_Thelaira_solivaga_genome_assembly,_chromosome:_3	AUGUSTUS	stop_codon	22463914	22463916	.	+	0	ID=g7416.t2.stop1;Parent=g7416.t2;
OX377612.1_Thelaira_solivaga_genome_assembly,_chromosome:_3	AUGUSTUS	gene	22469073	22471048	.	+	.	ID=g7417;
OX377612.1_Thelaira_solivaga_genome_assembly,_chromosome:_3	AUGUSTUS	mRNA	22469073	22471048	1	+	.	ID=g7417.t1;Parent=g7417;
OX377612.1_Thelaira_solivaga_genome_assembly,_chromosome:_3	AUGUSTUS	start_codon	22469073	22469075	.	+	0	ID=g7417.t1.start1;Parent=g7417.t1;
OX377612.1_Thelaira_solivaga_genome_assembly,_chromosome:_3	AUGUSTUS	CDS	22469073	22469759	1	+	0	ID=g7417.t1.CDS1;Parent=g7417.t1;
OX377612.1_Thelaira_solivaga_genome_assembly,_chromosome:_3	AUGUSTUS	exon	22469073	22469759	.	+	.	ID=g7417.t1.exon1;Parent=g7417.t1;
OX377612.1_Thelaira_solivaga_genome_assembly,_chromosome:_3	AUGUSTUS	intron	22469760	22470074	1	+	.	ID=g7417.t1.intron1;Parent=g7417.t1;
OX377612.1_Thelaira_solivaga_genome_assembly,_chromosome:_3	AUGUSTUS	CDS	22470075	22470702	1	+	0	ID=g7417.t1.CDS2;Parent=g7417.t1;
OX377612.1_Thelaira_solivaga_genome_assembly,_chromosome:_3	AUGUSTUS	exon	22470075	22470702	.	+	.	ID=g7417.t1.exon2;Parent=g7417.t1;
OX377612.1_Thelaira_solivaga_genome_assembly,_chromosome:_3	AUGUSTUS	intron	22470703	22470761	1	+	.	ID=g7417.t1.intron2;Parent=g7417.t1;
OX377612.1_Thelaira_solivaga_genome_assembly,_chromosome:_3	AUGUSTUS	CDS	22470762	22471048	1	+	2	ID=g7417.t1.CDS3;Parent=g7417.t1;
OX377612.1_Thelaira_solivaga_genome_assembly,_chromosome:_3	AUGUSTUS	exon	22470762	22471048	.	+	.	ID=g7417.t1.exon3;Parent=g7417.t1;
OX377612.1_Thelaira_solivaga_genome_assembly,_chromosome:_3	AUGUSTUS	stop_codon	22471046	22471048	.	+	0	ID=g7417.t1.stop1;Parent=g7417.t1;
OX377612.1_Thelaira_solivaga_genome_assembly,_chromosome:_3	AUGUSTUS	gene	22473447	22489284	.	-	.	ID=g7418;
OX377612.1_Thelaira_solivaga_genome_assembly,_chromosome:_3	AUGUSTUS	mRNA	22473447	22489284	0.99	-	.	ID=g7418.t1;Parent=g7418;
OX377612.1_Thelaira_solivaga_genome_assembly,_chromosome:_3	AUGUSTUS	stop_codon	22473447	22473449	.	-	0	ID=g7418.t1.stop1;Parent=g7418.t1;
OX377612.1_Thelaira_solivaga_genome_assembly,_chromosome:_3	AUGUSTUS	CDS	22473447	22473552	1	-	1	ID=g7418.t1.CDS1;Parent=g7418.t1;
OX377612.1_Thelaira_solivaga_genome_assembly,_chromosome:_3	AUGUSTUS	exon	22473447	22473552	.	-	.	ID=g7418.t1.exon1;Parent=g7418.t1;
OX377612.1_Thelaira_solivaga_genome_assembly,_chromosome:_3	AUGUSTUS	intron	22473553	22474799	1	-	.	ID=g7418.t1.intron1;Parent=g7418.t1;
OX377612.1_Thelaira_solivaga_genome_assembly,_chromosome:_3	AUGUSTUS	CDS	22474800	22475397	1	-	2	ID=g7418.t1.CDS2;Parent=g7418.t1;
OX377612.1_Thelaira_solivaga_genome_assembly,_chromosome:_3	AUGUSTUS	exon	22474800	22475397	.	-	.	ID=g7418.t1.exon2;Parent=g7418.t1;
OX377612.1_Thelaira_solivaga_genome_assembly,_chromosome:_3	AUGUSTUS	intron	22475398	22475453	1	-	.	ID=g7418.t1.intron2;Parent=g7418.t1;
OX377612.1_Thelaira_solivaga_genome_assembly,_chromosome:_3	AUGUSTUS	CDS	22475454	22475721	1	-	0	ID=g7418.t1.CDS3;Parent=g7418.t1;
OX377612.1_Thelaira_solivaga_genome_assembly,_chromosome:_3	AUGUSTUS	exon	22475454	22475721	.	-	.	ID=g7418.t1.exon3;Parent=g7418.t1;
OX377612.1_Thelaira_solivaga_genome_assembly,_chromosome:_3	AUGUSTUS	intron	22475722	22475783	1	-	.	ID=g7418.t1.intron3;Parent=g7418.t1;
OX377612.1_Thelaira_solivaga_genome_assembly,_chromosome:_3	AUGUSTUS	CDS	22475784	22476205	0.99	-	2	ID=g7418.t1.CDS4;Parent=g7418.t1;
OX377612.1_Thelaira_solivaga_genome_assembly,_chromosome:_3	AUGUSTUS	exon	22475784	22476205	.	-	.	ID=g7418.t1.exon4;Parent=g7418.t1;
OX377612.1_Thelaira_solivaga_genome_assembly,_chromosome:_3	AUGUSTUS	intron	22476206	22479700	0.99	-	.	ID=g7418.t1.intron4;Parent=g7418.t1;
OX377612.1_Thelaira_solivaga_genome_assembly,_chromosome:_3	AUGUSTUS	CDS	22479701	22479745	1	-	2	ID=g7418.t1.CDS5;Parent=g7418.t1;
OX377612.1_Thelaira_solivaga_genome_assembly,_chromosome:_3	AUGUSTUS	exon	22479701	22479745	.	-	.	ID=g7418.t1.exon5;Parent=g7418.t1;
OX377612.1_Thelaira_solivaga_genome_assembly,_chromosome:_3	AUGUSTUS	intron	22479746	22480317	1	-	.	ID=g7418.t1.intron5;Parent=g7418.t1;
OX377612.1_Thelaira_solivaga_genome_assembly,_chromosome:_3	AUGUSTUS	CDS	22480318	22480485	1	-	2	ID=g7418.t1.CDS6;Parent=g7418.t1;
OX377612.1_Thelaira_solivaga_genome_assembly,_chromosome:_3	AUGUSTUS	exon	22480318	22480485	.	-	.	ID=g7418.t1.exon6;Parent=g7418.t1;
OX377612.1_Thelaira_solivaga_genome_assembly,_chromosome:_3	AUGUSTUS	intron	22480486	22482074	1	-	.	ID=g7418.t1.intron6;Parent=g7418.t1;
OX377612.1_Thelaira_solivaga_genome_assembly,_chromosome:_3	AUGUSTUS	CDS	22482075	22482323	1	-	2	ID=g7418.t1.CDS7;Parent=g7418.t1;
OX377612.1_Thelaira_solivaga_genome_assembly,_chromosome:_3	AUGUSTUS	exon	22482075	22482323	.	-	.	ID=g7418.t1.exon7;Parent=g7418.t1;
OX377612.1_Thelaira_solivaga_genome_assembly,_chromosome:_3	AUGUSTUS	intron	22482324	22482668	1	-	.	ID=g7418.t1.intron7;Parent=g7418.t1;
OX377612.1_Thelaira_solivaga_genome_assembly,_chromosome:_3	AUGUSTUS	CDS	22482669	22482998	1	-	2	ID=g7418.t1.CDS8;Parent=g7418.t1;
OX377612.1_Thelaira_solivaga_genome_assembly,_chromosome:_3	AUGUSTUS	exon	22482669	22482998	.	-	.	ID=g7418.t1.exon8;Parent=g7418.t1;
OX377612.1_Thelaira_solivaga_genome_assembly,_chromosome:_3	AUGUSTUS	intron	22482999	22484444	1	-	.	ID=g7418.t1.intron8;Parent=g7418.t1;
OX377612.1_Thelaira_solivaga_genome_assembly,_chromosome:_3	AUGUSTUS	CDS	22484445	22484592	1	-	0	ID=g7418.t1.CDS9;Parent=g7418.t1;
OX377612.1_Thelaira_solivaga_genome_assembly,_chromosome:_3	AUGUSTUS	exon	22484445	22484592	.	-	.	ID=g7418.t1.exon9;Parent=g7418.t1;
OX377612.1_Thelaira_solivaga_genome_assembly,_chromosome:_3	AUGUSTUS	intron	22484593	22485500	1	-	.	ID=g7418.t1.intron9;Parent=g7418.t1;
OX377612.1_Thelaira_solivaga_genome_assembly,_chromosome:_3	AUGUSTUS	CDS	22485501	22485614	1	-	0	ID=g7418.t1.CDS10;Parent=g7418.t1;
OX377612.1_Thelaira_solivaga_genome_assembly,_chromosome:_3	AUGUSTUS	exon	22485501	22485614	.	-	.	ID=g7418.t1.exon10;Parent=g7418.t1;
OX377612.1_Thelaira_solivaga_genome_assembly,_chromosome:_3	AUGUSTUS	intron	22485615	22485725	1	-	.	ID=g7418.t1.intron10;Parent=g7418.t1;
OX377612.1_Thelaira_solivaga_genome_assembly,_chromosome:_3	AUGUSTUS	CDS	22485726	22486049	1	-	0	ID=g7418.t1.CDS11;Parent=g7418.t1;
OX377612.1_Thelaira_solivaga_genome_assembly,_chromosome:_3	AUGUSTUS	exon	22485726	22486049	.	-	.	ID=g7418.t1.exon11;Parent=g7418.t1;
OX377612.1_Thelaira_solivaga_genome_assembly,_chromosome:_3	AUGUSTUS	intron	22486050	22486176	1	-	.	ID=g7418.t1.intron11;Parent=g7418.t1;
OX377612.1_Thelaira_solivaga_genome_assembly,_chromosome:_3	AUGUSTUS	CDS	22486177	22486353	1	-	0	ID=g7418.t1.CDS12;Parent=g7418.t1;
OX377612.1_Thelaira_solivaga_genome_assembly,_chromosome:_3	AUGUSTUS	exon	22486177	22486353	.	-	.	ID=g7418.t1.exon12;Parent=g7418.t1;
OX377612.1_Thelaira_solivaga_genome_assembly,_chromosome:_3	AUGUSTUS	intron	22486354	22488216	1	-	.	ID=g7418.t1.intron12;Parent=g7418.t1;
OX377612.1_Thelaira_solivaga_genome_assembly,_chromosome:_3	AUGUSTUS	CDS	22488217	22489284	1	-	0	ID=g7418.t1.CDS13;Parent=g7418.t1;
OX377612.1_Thelaira_solivaga_genome_assembly,_chromosome:_3	AUGUSTUS	exon	22488217	22489284	.	-	.	ID=g7418.t1.exon13;Parent=g7418.t1;
OX377612.1_Thelaira_solivaga_genome_assembly,_chromosome:_3	AUGUSTUS	start_codon	22489282	22489284	.	-	0	ID=g7418.t1.start1;Parent=g7418.t1;
OX377612.1_Thelaira_solivaga_genome_assembly,_chromosome:_3	AUGUSTUS	mRNA	22473447	22489284	0.99	-	.	ID=g7418.t2;Parent=g7418;
OX377612.1_Thelaira_solivaga_genome_assembly,_chromosome:_3	AUGUSTUS	stop_codon	22473447	22473449	.	-	0	ID=g7418.t2.stop1;Parent=g7418.t2;
OX377612.1_Thelaira_solivaga_genome_assembly,_chromosome:_3	AUGUSTUS	CDS	22473447	22473552	1	-	1	ID=g7418.t2.CDS1;Parent=g7418.t2;
OX377612.1_Thelaira_solivaga_genome_assembly,_chromosome:_3	AUGUSTUS	exon	22473447	22473552	.	-	.	ID=g7418.t2.exon1;Parent=g7418.t2;
OX377612.1_Thelaira_solivaga_genome_assembly,_chromosome:_3	AUGUSTUS	intron	22473553	22474799	1	-	.	ID=g7418.t2.intron1;Parent=g7418.t2;
OX377612.1_Thelaira_solivaga_genome_assembly,_chromosome:_3	AUGUSTUS	CDS	22474800	22475397	1	-	2	ID=g7418.t2.CDS2;Parent=g7418.t2;
OX377612.1_Thelaira_solivaga_genome_assembly,_chromosome:_3	AUGUSTUS	exon	22474800	22475397	.	-	.	ID=g7418.t2.exon2;Parent=g7418.t2;
OX377612.1_Thelaira_solivaga_genome_assembly,_chromosome:_3	AUGUSTUS	intron	22475398	22475453	1	-	.	ID=g7418.t2.intron2;Parent=g7418.t2;
OX377612.1_Thelaira_solivaga_genome_assembly,_chromosome:_3	AUGUSTUS	CDS	22475454	22475721	1	-	0	ID=g7418.t2.CDS3;Parent=g7418.t2;
OX377612.1_Thelaira_solivaga_genome_assembly,_chromosome:_3	AUGUSTUS	exon	22475454	22475721	.	-	.	ID=g7418.t2.exon3;Parent=g7418.t2;
OX377612.1_Thelaira_solivaga_genome_assembly,_chromosome:_3	AUGUSTUS	intron	22475722	22475783	1	-	.	ID=g7418.t2.intron3;Parent=g7418.t2;
OX377612.1_Thelaira_solivaga_genome_assembly,_chromosome:_3	AUGUSTUS	CDS	22475784	22476205	0.99	-	2	ID=g7418.t2.CDS4;Parent=g7418.t2;
OX377612.1_Thelaira_solivaga_genome_assembly,_chromosome:_3	AUGUSTUS	exon	22475784	22476205	.	-	.	ID=g7418.t2.exon4;Parent=g7418.t2;
OX377612.1_Thelaira_solivaga_genome_assembly,_chromosome:_3	AUGUSTUS	intron	22476206	22479700	0.99	-	.	ID=g7418.t2.intron4;Parent=g7418.t2;
OX377612.1_Thelaira_solivaga_genome_assembly,_chromosome:_3	AUGUSTUS	CDS	22479701	22479745	1	-	2	ID=g7418.t2.CDS5;Parent=g7418.t2;
OX377612.1_Thelaira_solivaga_genome_assembly,_chromosome:_3	AUGUSTUS	exon	22479701	22479745	.	-	.	ID=g7418.t2.exon5;Parent=g7418.t2;
OX377612.1_Thelaira_solivaga_genome_assembly,_chromosome:_3	AUGUSTUS	intron	22479746	22480317	1	-	.	ID=g7418.t2.intron5;Parent=g7418.t2;
OX377612.1_Thelaira_solivaga_genome_assembly,_chromosome:_3	AUGUSTUS	CDS	22480318	22480485	1	-	2	ID=g7418.t2.CDS6;Parent=g7418.t2;
OX377612.1_Thelaira_solivaga_genome_assembly,_chromosome:_3	AUGUSTUS	exon	22480318	22480485	.	-	.	ID=g7418.t2.exon6;Parent=g7418.t2;
OX377612.1_Thelaira_solivaga_genome_assembly,_chromosome:_3	AUGUSTUS	intron	22480486	22482074	1	-	.	ID=g7418.t2.intron6;Parent=g7418.t2;
OX377612.1_Thelaira_solivaga_genome_assembly,_chromosome:_3	AUGUSTUS	CDS	22482075	22482323	1	-	2	ID=g7418.t2.CDS7;Parent=g7418.t2;
OX377612.1_Thelaira_solivaga_genome_assembly,_chromosome:_3	AUGUSTUS	exon	22482075	22482323	.	-	.	ID=g7418.t2.exon7;Parent=g7418.t2;
OX377612.1_Thelaira_solivaga_genome_assembly,_chromosome:_3	AUGUSTUS	intron	22482324	22482668	1	-	.	ID=g7418.t2.intron7;Parent=g7418.t2;
OX377612.1_Thelaira_solivaga_genome_assembly,_chromosome:_3	AUGUSTUS	CDS	22482669	22482998	1	-	2	ID=g7418.t2.CDS8;Parent=g7418.t2;
OX377612.1_Thelaira_solivaga_genome_assembly,_chromosome:_3	AUGUSTUS	exon	22482669	22482998	.	-	.	ID=g7418.t2.exon8;Parent=g7418.t2;
OX377612.1_Thelaira_solivaga_genome_assembly,_chromosome:_3	AUGUSTUS	intron	22482999	22484444	1	-	.	ID=g7418.t2.intron8;Parent=g7418.t2;
OX377612.1_Thelaira_solivaga_genome_assembly,_chromosome:_3	AUGUSTUS	CDS	22484445	22484592	1	-	0	ID=g7418.t2.CDS9;Parent=g7418.t2;
OX377612.1_Thelaira_solivaga_genome_assembly,_chromosome:_3	AUGUSTUS	exon	22484445	22484592	.	-	.	ID=g7418.t2.exon9;Parent=g7418.t2;
OX377612.1_Thelaira_solivaga_genome_assembly,_chromosome:_3	AUGUSTUS	intron	22484593	22485725	1	-	.	ID=g7418.t2.intron9;Parent=g7418.t2;
OX377612.1_Thelaira_solivaga_genome_assembly,_chromosome:_3	AUGUSTUS	CDS	22485726	22486049	1	-	0	ID=g7418.t2.CDS10;Parent=g7418.t2;
OX377612.1_Thelaira_solivaga_genome_assembly,_chromosome:_3	AUGUSTUS	exon	22485726	22486049	.	-	.	ID=g7418.t2.exon10;Parent=g7418.t2;
OX377612.1_Thelaira_solivaga_genome_assembly,_chromosome:_3	AUGUSTUS	intron	22486050	22486176	1	-	.	ID=g7418.t2.intron10;Parent=g7418.t2;
OX377612.1_Thelaira_solivaga_genome_assembly,_chromosome:_3	AUGUSTUS	CDS	22486177	22486353	1	-	0	ID=g7418.t2.CDS11;Parent=g7418.t2;
OX377612.1_Thelaira_solivaga_genome_assembly,_chromosome:_3	AUGUSTUS	exon	22486177	22486353	.	-	.	ID=g7418.t2.exon11;Parent=g7418.t2;
OX377612.1_Thelaira_solivaga_genome_assembly,_chromosome:_3	AUGUSTUS	intron	22486354	22488216	1	-	.	ID=g7418.t2.intron11;Parent=g7418.t2;
OX377612.1_Thelaira_solivaga_genome_assembly,_chromosome:_3	AUGUSTUS	CDS	22488217	22489284	1	-	0	ID=g7418.t2.CDS12;Parent=g7418.t2;
OX377612.1_Thelaira_solivaga_genome_assembly,_chromosome:_3	AUGUSTUS	exon	22488217	22489284	.	-	.	ID=g7418.t2.exon12;Parent=g7418.t2;
OX377612.1_Thelaira_solivaga_genome_assembly,_chromosome:_3	AUGUSTUS	start_codon	22489282	22489284	.	-	0	ID=g7418.t2.start1;Parent=g7418.t2;
OX377612.1_Thelaira_solivaga_genome_assembly,_chromosome:_3	AUGUSTUS	gene	22490653	22493162	.	-	.	ID=g7419;
OX377612.1_Thelaira_solivaga_genome_assembly,_chromosome:_3	AUGUSTUS	mRNA	22490653	22493162	1	-	.	ID=g7419.t1;Parent=g7419;
OX377612.1_Thelaira_solivaga_genome_assembly,_chromosome:_3	AUGUSTUS	stop_codon	22490653	22490655	.	-	0	ID=g7419.t1.stop1;Parent=g7419.t1;
OX377612.1_Thelaira_solivaga_genome_assembly,_chromosome:_3	AUGUSTUS	CDS	22490653	22490861	1	-	2	ID=g7419.t1.CDS1;Parent=g7419.t1;
OX377612.1_Thelaira_solivaga_genome_assembly,_chromosome:_3	AUGUSTUS	exon	22490653	22490861	.	-	.	ID=g7419.t1.exon1;Parent=g7419.t1;
OX377612.1_Thelaira_solivaga_genome_assembly,_chromosome:_3	AUGUSTUS	intron	22490862	22490916	1	-	.	ID=g7419.t1.intron1;Parent=g7419.t1;
OX377612.1_Thelaira_solivaga_genome_assembly,_chromosome:_3	AUGUSTUS	CDS	22490917	22492109	1	-	1	ID=g7419.t1.CDS2;Parent=g7419.t1;
OX377612.1_Thelaira_solivaga_genome_assembly,_chromosome:_3	AUGUSTUS	exon	22490917	22492109	.	-	.	ID=g7419.t1.exon2;Parent=g7419.t1;
OX377612.1_Thelaira_solivaga_genome_assembly,_chromosome:_3	AUGUSTUS	intron	22492110	22492291	1	-	.	ID=g7419.t1.intron2;Parent=g7419.t1;
OX377612.1_Thelaira_solivaga_genome_assembly,_chromosome:_3	AUGUSTUS	CDS	22492292	22493088	1	-	0	ID=g7419.t1.CDS3;Parent=g7419.t1;
OX377612.1_Thelaira_solivaga_genome_assembly,_chromosome:_3	AUGUSTUS	exon	22492292	22493088	.	-	.	ID=g7419.t1.exon3;Parent=g7419.t1;
OX377612.1_Thelaira_solivaga_genome_assembly,_chromosome:_3	AUGUSTUS	intron	22493089	22493144	1	-	.	ID=g7419.t1.intron3;Parent=g7419.t1;
OX377612.1_Thelaira_solivaga_genome_assembly,_chromosome:_3	AUGUSTUS	CDS	22493145	22493162	1	-	0	ID=g7419.t1.CDS4;Parent=g7419.t1;
OX377612.1_Thelaira_solivaga_genome_assembly,_chromosome:_3	AUGUSTUS	exon	22493145	22493162	.	-	.	ID=g7419.t1.exon4;Parent=g7419.t1;
OX377612.1_Thelaira_solivaga_genome_assembly,_chromosome:_3	AUGUSTUS	start_codon	22493160	22493162	.	-	0	ID=g7419.t1.start1;Parent=g7419.t1;
OX377612.1_Thelaira_solivaga_genome_assembly,_chromosome:_3	AUGUSTUS	gene	22494285	22495860	.	+	.	ID=g7420;
OX377612.1_Thelaira_solivaga_genome_assembly,_chromosome:_3	AUGUSTUS	mRNA	22494285	22495860	1	+	.	ID=g7420.t1;Parent=g7420;
OX377612.1_Thelaira_solivaga_genome_assembly,_chromosome:_3	AUGUSTUS	start_codon	22494285	22494287	.	+	0	ID=g7420.t1.start1;Parent=g7420.t1;
OX377612.1_Thelaira_solivaga_genome_assembly,_chromosome:_3	AUGUSTUS	CDS	22494285	22495164	1	+	0	ID=g7420.t1.CDS1;Parent=g7420.t1;
OX377612.1_Thelaira_solivaga_genome_assembly,_chromosome:_3	AUGUSTUS	exon	22494285	22495164	.	+	.	ID=g7420.t1.exon1;Parent=g7420.t1;
OX377612.1_Thelaira_solivaga_genome_assembly,_chromosome:_3	AUGUSTUS	intron	22495165	22495234	1	+	.	ID=g7420.t1.intron1;Parent=g7420.t1;
OX377612.1_Thelaira_solivaga_genome_assembly,_chromosome:_3	AUGUSTUS	CDS	22495235	22495682	1	+	2	ID=g7420.t1.CDS2;Parent=g7420.t1;
OX377612.1_Thelaira_solivaga_genome_assembly,_chromosome:_3	AUGUSTUS	exon	22495235	22495682	.	+	.	ID=g7420.t1.exon2;Parent=g7420.t1;
OX377612.1_Thelaira_solivaga_genome_assembly,_chromosome:_3	AUGUSTUS	intron	22495683	22495742	1	+	.	ID=g7420.t1.intron2;Parent=g7420.t1;
OX377612.1_Thelaira_solivaga_genome_assembly,_chromosome:_3	AUGUSTUS	CDS	22495743	22495860	1	+	1	ID=g7420.t1.CDS3;Parent=g7420.t1;
OX377612.1_Thelaira_solivaga_genome_assembly,_chromosome:_3	AUGUSTUS	exon	22495743	22495860	.	+	.	ID=g7420.t1.exon3;Parent=g7420.t1;
OX377612.1_Thelaira_solivaga_genome_assembly,_chromosome:_3	AUGUSTUS	stop_codon	22495858	22495860	.	+	0	ID=g7420.t1.stop1;Parent=g7420.t1;
OX377612.1_Thelaira_solivaga_genome_assembly,_chromosome:_3	AUGUSTUS	gene	22496857	22507602	.	-	.	ID=g7421;
OX377612.1_Thelaira_solivaga_genome_assembly,_chromosome:_3	AUGUSTUS	mRNA	22496857	22507602	1	-	.	ID=g7421.t1;Parent=g7421;
OX377612.1_Thelaira_solivaga_genome_assembly,_chromosome:_3	AUGUSTUS	stop_codon	22496857	22496859	.	-	0	ID=g7421.t1.stop1;Parent=g7421.t1;
OX377612.1_Thelaira_solivaga_genome_assembly,_chromosome:_3	AUGUSTUS	CDS	22496857	22498575	1	-	0	ID=g7421.t1.CDS1;Parent=g7421.t1;
OX377612.1_Thelaira_solivaga_genome_assembly,_chromosome:_3	AUGUSTUS	exon	22496857	22498575	.	-	.	ID=g7421.t1.exon1;Parent=g7421.t1;
OX377612.1_Thelaira_solivaga_genome_assembly,_chromosome:_3	AUGUSTUS	intron	22498576	22498790	1	-	.	ID=g7421.t1.intron1;Parent=g7421.t1;
OX377612.1_Thelaira_solivaga_genome_assembly,_chromosome:_3	AUGUSTUS	CDS	22498791	22500224	1	-	0	ID=g7421.t1.CDS2;Parent=g7421.t1;
OX377612.1_Thelaira_solivaga_genome_assembly,_chromosome:_3	AUGUSTUS	exon	22498791	22500224	.	-	.	ID=g7421.t1.exon2;Parent=g7421.t1;
OX377612.1_Thelaira_solivaga_genome_assembly,_chromosome:_3	AUGUSTUS	intron	22500225	22501989	1	-	.	ID=g7421.t1.intron2;Parent=g7421.t1;
OX377612.1_Thelaira_solivaga_genome_assembly,_chromosome:_3	AUGUSTUS	CDS	22501990	22503382	1	-	1	ID=g7421.t1.CDS3;Parent=g7421.t1;
OX377612.1_Thelaira_solivaga_genome_assembly,_chromosome:_3	AUGUSTUS	exon	22501990	22503382	.	-	.	ID=g7421.t1.exon3;Parent=g7421.t1;
OX377612.1_Thelaira_solivaga_genome_assembly,_chromosome:_3	AUGUSTUS	intron	22503383	22504488	1	-	.	ID=g7421.t1.intron3;Parent=g7421.t1;
OX377612.1_Thelaira_solivaga_genome_assembly,_chromosome:_3	AUGUSTUS	CDS	22504489	22504850	1	-	0	ID=g7421.t1.CDS4;Parent=g7421.t1;
OX377612.1_Thelaira_solivaga_genome_assembly,_chromosome:_3	AUGUSTUS	exon	22504489	22504850	.	-	.	ID=g7421.t1.exon4;Parent=g7421.t1;
OX377612.1_Thelaira_solivaga_genome_assembly,_chromosome:_3	AUGUSTUS	intron	22504851	22505582	1	-	.	ID=g7421.t1.intron4;Parent=g7421.t1;
OX377612.1_Thelaira_solivaga_genome_assembly,_chromosome:_3	AUGUSTUS	CDS	22505583	22505882	1	-	0	ID=g7421.t1.CDS5;Parent=g7421.t1;
OX377612.1_Thelaira_solivaga_genome_assembly,_chromosome:_3	AUGUSTUS	exon	22505583	22505882	.	-	.	ID=g7421.t1.exon5;Parent=g7421.t1;
OX377612.1_Thelaira_solivaga_genome_assembly,_chromosome:_3	AUGUSTUS	intron	22505883	22505937	1	-	.	ID=g7421.t1.intron5;Parent=g7421.t1;
OX377612.1_Thelaira_solivaga_genome_assembly,_chromosome:_3	AUGUSTUS	CDS	22505938	22506069	1	-	0	ID=g7421.t1.CDS6;Parent=g7421.t1;
OX377612.1_Thelaira_solivaga_genome_assembly,_chromosome:_3	AUGUSTUS	exon	22505938	22506069	.	-	.	ID=g7421.t1.exon6;Parent=g7421.t1;
OX377612.1_Thelaira_solivaga_genome_assembly,_chromosome:_3	AUGUSTUS	intron	22506070	22506231	1	-	.	ID=g7421.t1.intron6;Parent=g7421.t1;
OX377612.1_Thelaira_solivaga_genome_assembly,_chromosome:_3	AUGUSTUS	CDS	22506232	22507602	1	-	0	ID=g7421.t1.CDS7;Parent=g7421.t1;
OX377612.1_Thelaira_solivaga_genome_assembly,_chromosome:_3	AUGUSTUS	exon	22506232	22507602	.	-	.	ID=g7421.t1.exon7;Parent=g7421.t1;
OX377612.1_Thelaira_solivaga_genome_assembly,_chromosome:_3	AUGUSTUS	start_codon	22507600	22507602	.	-	0	ID=g7421.t1.start1;Parent=g7421.t1;
OX377612.1_Thelaira_solivaga_genome_assembly,_chromosome:_3	AUGUSTUS	gene	22509023	22509562	.	+	.	ID=g7422;
OX377612.1_Thelaira_solivaga_genome_assembly,_chromosome:_3	AUGUSTUS	mRNA	22509023	22509562	1	+	.	ID=g7422.t1;Parent=g7422;
OX377612.1_Thelaira_solivaga_genome_assembly,_chromosome:_3	AUGUSTUS	start_codon	22509023	22509025	.	+	0	ID=g7422.t1.start1;Parent=g7422.t1;
OX377612.1_Thelaira_solivaga_genome_assembly,_chromosome:_3	AUGUSTUS	CDS	22509023	22509562	1	+	0	ID=g7422.t1.CDS1;Parent=g7422.t1;
OX377612.1_Thelaira_solivaga_genome_assembly,_chromosome:_3	AUGUSTUS	exon	22509023	22509562	.	+	.	ID=g7422.t1.exon1;Parent=g7422.t1;
OX377612.1_Thelaira_solivaga_genome_assembly,_chromosome:_3	AUGUSTUS	stop_codon	22509560	22509562	.	+	0	ID=g7422.t1.stop1;Parent=g7422.t1;
OX377612.1_Thelaira_solivaga_genome_assembly,_chromosome:_3	AUGUSTUS	gene	22509759	22509983	.	-	.	ID=g7423;
OX377612.1_Thelaira_solivaga_genome_assembly,_chromosome:_3	AUGUSTUS	mRNA	22509759	22509983	1	-	.	ID=g7423.t1;Parent=g7423;
OX377612.1_Thelaira_solivaga_genome_assembly,_chromosome:_3	AUGUSTUS	stop_codon	22509759	22509761	.	-	0	ID=g7423.t1.stop1;Parent=g7423.t1;
OX377612.1_Thelaira_solivaga_genome_assembly,_chromosome:_3	AUGUSTUS	CDS	22509759	22509983	1	-	0	ID=g7423.t1.CDS1;Parent=g7423.t1;
OX377612.1_Thelaira_solivaga_genome_assembly,_chromosome:_3	AUGUSTUS	exon	22509759	22509983	.	-	.	ID=g7423.t1.exon1;Parent=g7423.t1;
OX377612.1_Thelaira_solivaga_genome_assembly,_chromosome:_3	AUGUSTUS	start_codon	22509981	22509983	.	-	0	ID=g7423.t1.start1;Parent=g7423.t1;
OX377612.1_Thelaira_solivaga_genome_assembly,_chromosome:_3	AUGUSTUS	gene	22511505	22522303	.	+	.	ID=g7424;
OX377612.1_Thelaira_solivaga_genome_assembly,_chromosome:_3	AUGUSTUS	mRNA	22511505	22522303	1	+	.	ID=g7424.t1;Parent=g7424;
OX377612.1_Thelaira_solivaga_genome_assembly,_chromosome:_3	AUGUSTUS	start_codon	22511505	22511507	.	+	0	ID=g7424.t1.start1;Parent=g7424.t1;
OX377612.1_Thelaira_solivaga_genome_assembly,_chromosome:_3	AUGUSTUS	CDS	22511505	22511594	1	+	0	ID=g7424.t1.CDS1;Parent=g7424.t1;
OX377612.1_Thelaira_solivaga_genome_assembly,_chromosome:_3	AUGUSTUS	exon	22511505	22511594	.	+	.	ID=g7424.t1.exon1;Parent=g7424.t1;
OX377612.1_Thelaira_solivaga_genome_assembly,_chromosome:_3	AUGUSTUS	intron	22511595	22514438	1	+	.	ID=g7424.t1.intron1;Parent=g7424.t1;
OX377612.1_Thelaira_solivaga_genome_assembly,_chromosome:_3	AUGUSTUS	CDS	22514439	22514852	1	+	0	ID=g7424.t1.CDS2;Parent=g7424.t1;
OX377612.1_Thelaira_solivaga_genome_assembly,_chromosome:_3	AUGUSTUS	exon	22514439	22514852	.	+	.	ID=g7424.t1.exon2;Parent=g7424.t1;
OX377612.1_Thelaira_solivaga_genome_assembly,_chromosome:_3	AUGUSTUS	intron	22514853	22514915	1	+	.	ID=g7424.t1.intron2;Parent=g7424.t1;
OX377612.1_Thelaira_solivaga_genome_assembly,_chromosome:_3	AUGUSTUS	CDS	22514916	22515217	1	+	0	ID=g7424.t1.CDS3;Parent=g7424.t1;
OX377612.1_Thelaira_solivaga_genome_assembly,_chromosome:_3	AUGUSTUS	exon	22514916	22515217	.	+	.	ID=g7424.t1.exon3;Parent=g7424.t1;
OX377612.1_Thelaira_solivaga_genome_assembly,_chromosome:_3	AUGUSTUS	intron	22515218	22515306	1	+	.	ID=g7424.t1.intron3;Parent=g7424.t1;
OX377612.1_Thelaira_solivaga_genome_assembly,_chromosome:_3	AUGUSTUS	CDS	22515307	22519897	1	+	1	ID=g7424.t1.CDS4;Parent=g7424.t1;
OX377612.1_Thelaira_solivaga_genome_assembly,_chromosome:_3	AUGUSTUS	exon	22515307	22519897	.	+	.	ID=g7424.t1.exon4;Parent=g7424.t1;
OX377612.1_Thelaira_solivaga_genome_assembly,_chromosome:_3	AUGUSTUS	intron	22519898	22519979	1	+	.	ID=g7424.t1.intron4;Parent=g7424.t1;
OX377612.1_Thelaira_solivaga_genome_assembly,_chromosome:_3	AUGUSTUS	CDS	22519980	22520087	1	+	0	ID=g7424.t1.CDS5;Parent=g7424.t1;
OX377612.1_Thelaira_solivaga_genome_assembly,_chromosome:_3	AUGUSTUS	exon	22519980	22520087	.	+	.	ID=g7424.t1.exon5;Parent=g7424.t1;
OX377612.1_Thelaira_solivaga_genome_assembly,_chromosome:_3	AUGUSTUS	intron	22520088	22520618	1	+	.	ID=g7424.t1.intron5;Parent=g7424.t1;
OX377612.1_Thelaira_solivaga_genome_assembly,_chromosome:_3	AUGUSTUS	CDS	22520619	22520699	1	+	0	ID=g7424.t1.CDS6;Parent=g7424.t1;
OX377612.1_Thelaira_solivaga_genome_assembly,_chromosome:_3	AUGUSTUS	exon	22520619	22520699	.	+	.	ID=g7424.t1.exon6;Parent=g7424.t1;
OX377612.1_Thelaira_solivaga_genome_assembly,_chromosome:_3	AUGUSTUS	intron	22520700	22521403	1	+	.	ID=g7424.t1.intron6;Parent=g7424.t1;
OX377612.1_Thelaira_solivaga_genome_assembly,_chromosome:_3	AUGUSTUS	CDS	22521404	22521468	1	+	0	ID=g7424.t1.CDS7;Parent=g7424.t1;
OX377612.1_Thelaira_solivaga_genome_assembly,_chromosome:_3	AUGUSTUS	exon	22521404	22521468	.	+	.	ID=g7424.t1.exon7;Parent=g7424.t1;
OX377612.1_Thelaira_solivaga_genome_assembly,_chromosome:_3	AUGUSTUS	intron	22521469	22522218	1	+	.	ID=g7424.t1.intron7;Parent=g7424.t1;
OX377612.1_Thelaira_solivaga_genome_assembly,_chromosome:_3	AUGUSTUS	CDS	22522219	22522303	1	+	1	ID=g7424.t1.CDS8;Parent=g7424.t1;
OX377612.1_Thelaira_solivaga_genome_assembly,_chromosome:_3	AUGUSTUS	exon	22522219	22522303	.	+	.	ID=g7424.t1.exon8;Parent=g7424.t1;
OX377612.1_Thelaira_solivaga_genome_assembly,_chromosome:_3	AUGUSTUS	stop_codon	22522301	22522303	.	+	0	ID=g7424.t1.stop1;Parent=g7424.t1;
OX377612.1_Thelaira_solivaga_genome_assembly,_chromosome:_3	AUGUSTUS	gene	22522414	22522896	.	+	.	ID=g7425;
OX377612.1_Thelaira_solivaga_genome_assembly,_chromosome:_3	AUGUSTUS	mRNA	22522414	22522896	1	+	.	ID=g7425.t1;Parent=g7425;
OX377612.1_Thelaira_solivaga_genome_assembly,_chromosome:_3	AUGUSTUS	start_codon	22522414	22522416	.	+	0	ID=g7425.t1.start1;Parent=g7425.t1;
OX377612.1_Thelaira_solivaga_genome_assembly,_chromosome:_3	AUGUSTUS	CDS	22522414	22522896	1	+	0	ID=g7425.t1.CDS1;Parent=g7425.t1;
OX377612.1_Thelaira_solivaga_genome_assembly,_chromosome:_3	AUGUSTUS	exon	22522414	22522896	.	+	.	ID=g7425.t1.exon1;Parent=g7425.t1;
OX377612.1_Thelaira_solivaga_genome_assembly,_chromosome:_3	AUGUSTUS	stop_codon	22522894	22522896	.	+	0	ID=g7425.t1.stop1;Parent=g7425.t1;
OX377612.1_Thelaira_solivaga_genome_assembly,_chromosome:_3	AUGUSTUS	gene	22526507	22528471	.	-	.	ID=g7426;
OX377612.1_Thelaira_solivaga_genome_assembly,_chromosome:_3	AUGUSTUS	mRNA	22526507	22528471	1	-	.	ID=g7426.t1;Parent=g7426;
OX377612.1_Thelaira_solivaga_genome_assembly,_chromosome:_3	AUGUSTUS	stop_codon	22526507	22526509	.	-	0	ID=g7426.t1.stop1;Parent=g7426.t1;
OX377612.1_Thelaira_solivaga_genome_assembly,_chromosome:_3	AUGUSTUS	CDS	22526507	22527033	1	-	2	ID=g7426.t1.CDS1;Parent=g7426.t1;
OX377612.1_Thelaira_solivaga_genome_assembly,_chromosome:_3	AUGUSTUS	exon	22526507	22527033	.	-	.	ID=g7426.t1.exon1;Parent=g7426.t1;
OX377612.1_Thelaira_solivaga_genome_assembly,_chromosome:_3	AUGUSTUS	intron	22527034	22527188	1	-	.	ID=g7426.t1.intron1;Parent=g7426.t1;
OX377612.1_Thelaira_solivaga_genome_assembly,_chromosome:_3	AUGUSTUS	CDS	22527189	22527241	1	-	1	ID=g7426.t1.CDS2;Parent=g7426.t1;
OX377612.1_Thelaira_solivaga_genome_assembly,_chromosome:_3	AUGUSTUS	exon	22527189	22527241	.	-	.	ID=g7426.t1.exon2;Parent=g7426.t1;
OX377612.1_Thelaira_solivaga_genome_assembly,_chromosome:_3	AUGUSTUS	intron	22527242	22527428	1	-	.	ID=g7426.t1.intron2;Parent=g7426.t1;
OX377612.1_Thelaira_solivaga_genome_assembly,_chromosome:_3	AUGUSTUS	CDS	22527429	22527714	1	-	2	ID=g7426.t1.CDS3;Parent=g7426.t1;
OX377612.1_Thelaira_solivaga_genome_assembly,_chromosome:_3	AUGUSTUS	exon	22527429	22527714	.	-	.	ID=g7426.t1.exon3;Parent=g7426.t1;
OX377612.1_Thelaira_solivaga_genome_assembly,_chromosome:_3	AUGUSTUS	intron	22527715	22527788	1	-	.	ID=g7426.t1.intron3;Parent=g7426.t1;
OX377612.1_Thelaira_solivaga_genome_assembly,_chromosome:_3	AUGUSTUS	CDS	22527789	22527914	1	-	2	ID=g7426.t1.CDS4;Parent=g7426.t1;
OX377612.1_Thelaira_solivaga_genome_assembly,_chromosome:_3	AUGUSTUS	exon	22527789	22527914	.	-	.	ID=g7426.t1.exon4;Parent=g7426.t1;
OX377612.1_Thelaira_solivaga_genome_assembly,_chromosome:_3	AUGUSTUS	intron	22527915	22527980	1	-	.	ID=g7426.t1.intron4;Parent=g7426.t1;
OX377612.1_Thelaira_solivaga_genome_assembly,_chromosome:_3	AUGUSTUS	CDS	22527981	22528026	1	-	0	ID=g7426.t1.CDS5;Parent=g7426.t1;
OX377612.1_Thelaira_solivaga_genome_assembly,_chromosome:_3	AUGUSTUS	exon	22527981	22528026	.	-	.	ID=g7426.t1.exon5;Parent=g7426.t1;
OX377612.1_Thelaira_solivaga_genome_assembly,_chromosome:_3	AUGUSTUS	intron	22528027	22528105	1	-	.	ID=g7426.t1.intron5;Parent=g7426.t1;
OX377612.1_Thelaira_solivaga_genome_assembly,_chromosome:_3	AUGUSTUS	CDS	22528106	22528471	1	-	0	ID=g7426.t1.CDS6;Parent=g7426.t1;
OX377612.1_Thelaira_solivaga_genome_assembly,_chromosome:_3	AUGUSTUS	exon	22528106	22528471	.	-	.	ID=g7426.t1.exon6;Parent=g7426.t1;
OX377612.1_Thelaira_solivaga_genome_assembly,_chromosome:_3	AUGUSTUS	start_codon	22528469	22528471	.	-	0	ID=g7426.t1.start1;Parent=g7426.t1;
OX377612.1_Thelaira_solivaga_genome_assembly,_chromosome:_3	AUGUSTUS	gene	22529178	22530779	.	+	.	ID=g7427;
OX377612.1_Thelaira_solivaga_genome_assembly,_chromosome:_3	AUGUSTUS	mRNA	22529178	22530779	1	+	.	ID=g7427.t1;Parent=g7427;
OX377612.1_Thelaira_solivaga_genome_assembly,_chromosome:_3	AUGUSTUS	start_codon	22529178	22529180	.	+	0	ID=g7427.t1.start1;Parent=g7427.t1;
OX377612.1_Thelaira_solivaga_genome_assembly,_chromosome:_3	AUGUSTUS	CDS	22529178	22530779	1	+	0	ID=g7427.t1.CDS1;Parent=g7427.t1;
OX377612.1_Thelaira_solivaga_genome_assembly,_chromosome:_3	AUGUSTUS	exon	22529178	22530779	.	+	.	ID=g7427.t1.exon1;Parent=g7427.t1;
OX377612.1_Thelaira_solivaga_genome_assembly,_chromosome:_3	AUGUSTUS	stop_codon	22530777	22530779	.	+	0	ID=g7427.t1.stop1;Parent=g7427.t1;
OX377612.1_Thelaira_solivaga_genome_assembly,_chromosome:_3	AUGUSTUS	gene	22531767	22534690	.	+	.	ID=g7428;
OX377612.1_Thelaira_solivaga_genome_assembly,_chromosome:_3	AUGUSTUS	mRNA	22531767	22534690	1	+	.	ID=g7428.t1;Parent=g7428;
OX377612.1_Thelaira_solivaga_genome_assembly,_chromosome:_3	AUGUSTUS	start_codon	22531767	22531769	.	+	0	ID=g7428.t1.start1;Parent=g7428.t1;
OX377612.1_Thelaira_solivaga_genome_assembly,_chromosome:_3	AUGUSTUS	CDS	22531767	22533719	1	+	0	ID=g7428.t1.CDS1;Parent=g7428.t1;
OX377612.1_Thelaira_solivaga_genome_assembly,_chromosome:_3	AUGUSTUS	exon	22531767	22533719	.	+	.	ID=g7428.t1.exon1;Parent=g7428.t1;
OX377612.1_Thelaira_solivaga_genome_assembly,_chromosome:_3	AUGUSTUS	intron	22533720	22533790	1	+	.	ID=g7428.t1.intron1;Parent=g7428.t1;
OX377612.1_Thelaira_solivaga_genome_assembly,_chromosome:_3	AUGUSTUS	CDS	22533791	22534690	1	+	0	ID=g7428.t1.CDS2;Parent=g7428.t1;
OX377612.1_Thelaira_solivaga_genome_assembly,_chromosome:_3	AUGUSTUS	exon	22533791	22534690	.	+	.	ID=g7428.t1.exon2;Parent=g7428.t1;
OX377612.1_Thelaira_solivaga_genome_assembly,_chromosome:_3	AUGUSTUS	stop_codon	22534688	22534690	.	+	0	ID=g7428.t1.stop1;Parent=g7428.t1;
OX377612.1_Thelaira_solivaga_genome_assembly,_chromosome:_3	AUGUSTUS	gene	22534875	22536964	.	-	.	ID=g7429;
OX377612.1_Thelaira_solivaga_genome_assembly,_chromosome:_3	AUGUSTUS	mRNA	22535548	22536964	1	-	.	ID=g7429.t1;Parent=g7429;
OX377612.1_Thelaira_solivaga_genome_assembly,_chromosome:_3	AUGUSTUS	stop_codon	22535548	22535550	.	-	0	ID=g7429.t1.stop1;Parent=g7429.t1;
OX377612.1_Thelaira_solivaga_genome_assembly,_chromosome:_3	AUGUSTUS	CDS	22535548	22536086	1	-	2	ID=g7429.t1.CDS1;Parent=g7429.t1;
OX377612.1_Thelaira_solivaga_genome_assembly,_chromosome:_3	AUGUSTUS	exon	22535548	22536086	.	-	.	ID=g7429.t1.exon1;Parent=g7429.t1;
OX377612.1_Thelaira_solivaga_genome_assembly,_chromosome:_3	AUGUSTUS	intron	22536087	22536147	1	-	.	ID=g7429.t1.intron1;Parent=g7429.t1;
OX377612.1_Thelaira_solivaga_genome_assembly,_chromosome:_3	AUGUSTUS	CDS	22536148	22536964	1	-	0	ID=g7429.t1.CDS2;Parent=g7429.t1;
OX377612.1_Thelaira_solivaga_genome_assembly,_chromosome:_3	AUGUSTUS	exon	22536148	22536964	.	-	.	ID=g7429.t1.exon2;Parent=g7429.t1;
OX377612.1_Thelaira_solivaga_genome_assembly,_chromosome:_3	AUGUSTUS	start_codon	22536962	22536964	.	-	0	ID=g7429.t1.start1;Parent=g7429.t1;
OX377612.1_Thelaira_solivaga_genome_assembly,_chromosome:_3	AUGUSTUS	mRNA	22534875	22536964	1	-	.	ID=g7429.t2;Parent=g7429;
OX377612.1_Thelaira_solivaga_genome_assembly,_chromosome:_3	AUGUSTUS	stop_codon	22534875	22534877	.	-	0	ID=g7429.t2.stop1;Parent=g7429.t2;
OX377612.1_Thelaira_solivaga_genome_assembly,_chromosome:_3	AUGUSTUS	CDS	22534875	22534923	1	-	1	ID=g7429.t2.CDS1;Parent=g7429.t2;
OX377612.1_Thelaira_solivaga_genome_assembly,_chromosome:_3	AUGUSTUS	exon	22534875	22534923	.	-	.	ID=g7429.t2.exon1;Parent=g7429.t2;
OX377612.1_Thelaira_solivaga_genome_assembly,_chromosome:_3	AUGUSTUS	intron	22534924	22535551	1	-	.	ID=g7429.t2.intron1;Parent=g7429.t2;
OX377612.1_Thelaira_solivaga_genome_assembly,_chromosome:_3	AUGUSTUS	CDS	22535552	22536086	1	-	2	ID=g7429.t2.CDS2;Parent=g7429.t2;
OX377612.1_Thelaira_solivaga_genome_assembly,_chromosome:_3	AUGUSTUS	exon	22535552	22536086	.	-	.	ID=g7429.t2.exon2;Parent=g7429.t2;
OX377612.1_Thelaira_solivaga_genome_assembly,_chromosome:_3	AUGUSTUS	intron	22536087	22536147	1	-	.	ID=g7429.t2.intron2;Parent=g7429.t2;
OX377612.1_Thelaira_solivaga_genome_assembly,_chromosome:_3	AUGUSTUS	CDS	22536148	22536964	1	-	0	ID=g7429.t2.CDS3;Parent=g7429.t2;
OX377612.1_Thelaira_solivaga_genome_assembly,_chromosome:_3	AUGUSTUS	exon	22536148	22536964	.	-	.	ID=g7429.t2.exon3;Parent=g7429.t2;
OX377612.1_Thelaira_solivaga_genome_assembly,_chromosome:_3	AUGUSTUS	start_codon	22536962	22536964	.	-	0	ID=g7429.t2.start1;Parent=g7429.t2;
OX377612.1_Thelaira_solivaga_genome_assembly,_chromosome:_3	AUGUSTUS	gene	22539524	22557402	.	-	.	ID=g7430;
OX377612.1_Thelaira_solivaga_genome_assembly,_chromosome:_3	AUGUSTUS	mRNA	22539524	22557402	1	-	.	ID=g7430.t1;Parent=g7430;
OX377612.1_Thelaira_solivaga_genome_assembly,_chromosome:_3	AUGUSTUS	stop_codon	22539524	22539526	.	-	0	ID=g7430.t1.stop1;Parent=g7430.t1;
OX377612.1_Thelaira_solivaga_genome_assembly,_chromosome:_3	AUGUSTUS	CDS	22539524	22539818	1	-	1	ID=g7430.t1.CDS1;Parent=g7430.t1;
OX377612.1_Thelaira_solivaga_genome_assembly,_chromosome:_3	AUGUSTUS	exon	22539524	22539818	.	-	.	ID=g7430.t1.exon1;Parent=g7430.t1;
OX377612.1_Thelaira_solivaga_genome_assembly,_chromosome:_3	AUGUSTUS	intron	22539819	22539883	1	-	.	ID=g7430.t1.intron1;Parent=g7430.t1;
OX377612.1_Thelaira_solivaga_genome_assembly,_chromosome:_3	AUGUSTUS	CDS	22539884	22540000	1	-	1	ID=g7430.t1.CDS2;Parent=g7430.t1;
OX377612.1_Thelaira_solivaga_genome_assembly,_chromosome:_3	AUGUSTUS	exon	22539884	22540000	.	-	.	ID=g7430.t1.exon2;Parent=g7430.t1;
OX377612.1_Thelaira_solivaga_genome_assembly,_chromosome:_3	AUGUSTUS	intron	22540001	22540072	1	-	.	ID=g7430.t1.intron2;Parent=g7430.t1;
OX377612.1_Thelaira_solivaga_genome_assembly,_chromosome:_3	AUGUSTUS	CDS	22540073	22540193	1	-	2	ID=g7430.t1.CDS3;Parent=g7430.t1;
OX377612.1_Thelaira_solivaga_genome_assembly,_chromosome:_3	AUGUSTUS	exon	22540073	22540193	.	-	.	ID=g7430.t1.exon3;Parent=g7430.t1;
OX377612.1_Thelaira_solivaga_genome_assembly,_chromosome:_3	AUGUSTUS	intron	22540194	22540256	1	-	.	ID=g7430.t1.intron3;Parent=g7430.t1;
OX377612.1_Thelaira_solivaga_genome_assembly,_chromosome:_3	AUGUSTUS	CDS	22540257	22540611	1	-	0	ID=g7430.t1.CDS4;Parent=g7430.t1;
OX377612.1_Thelaira_solivaga_genome_assembly,_chromosome:_3	AUGUSTUS	exon	22540257	22540611	.	-	.	ID=g7430.t1.exon4;Parent=g7430.t1;
OX377612.1_Thelaira_solivaga_genome_assembly,_chromosome:_3	AUGUSTUS	intron	22540612	22547182	1	-	.	ID=g7430.t1.intron4;Parent=g7430.t1;
OX377612.1_Thelaira_solivaga_genome_assembly,_chromosome:_3	AUGUSTUS	CDS	22547183	22547286	1	-	2	ID=g7430.t1.CDS5;Parent=g7430.t1;
OX377612.1_Thelaira_solivaga_genome_assembly,_chromosome:_3	AUGUSTUS	exon	22547183	22547286	.	-	.	ID=g7430.t1.exon5;Parent=g7430.t1;
OX377612.1_Thelaira_solivaga_genome_assembly,_chromosome:_3	AUGUSTUS	intron	22547287	22547737	1	-	.	ID=g7430.t1.intron5;Parent=g7430.t1;
OX377612.1_Thelaira_solivaga_genome_assembly,_chromosome:_3	AUGUSTUS	CDS	22547738	22547831	1	-	0	ID=g7430.t1.CDS6;Parent=g7430.t1;
OX377612.1_Thelaira_solivaga_genome_assembly,_chromosome:_3	AUGUSTUS	exon	22547738	22547831	.	-	.	ID=g7430.t1.exon6;Parent=g7430.t1;
OX377612.1_Thelaira_solivaga_genome_assembly,_chromosome:_3	AUGUSTUS	intron	22547832	22557318	1	-	.	ID=g7430.t1.intron6;Parent=g7430.t1;
OX377612.1_Thelaira_solivaga_genome_assembly,_chromosome:_3	AUGUSTUS	CDS	22557319	22557402	1	-	0	ID=g7430.t1.CDS7;Parent=g7430.t1;
OX377612.1_Thelaira_solivaga_genome_assembly,_chromosome:_3	AUGUSTUS	exon	22557319	22557402	.	-	.	ID=g7430.t1.exon7;Parent=g7430.t1;
OX377612.1_Thelaira_solivaga_genome_assembly,_chromosome:_3	AUGUSTUS	start_codon	22557400	22557402	.	-	0	ID=g7430.t1.start1;Parent=g7430.t1;
OX377612.1_Thelaira_solivaga_genome_assembly,_chromosome:_3	AUGUSTUS	gene	22567131	22568284	.	+	.	ID=g7431;
OX377612.1_Thelaira_solivaga_genome_assembly,_chromosome:_3	AUGUSTUS	mRNA	22567131	22568284	1	+	.	ID=g7431.t1;Parent=g7431;
OX377612.1_Thelaira_solivaga_genome_assembly,_chromosome:_3	AUGUSTUS	start_codon	22567131	22567133	.	+	0	ID=g7431.t1.start1;Parent=g7431.t1;
OX377612.1_Thelaira_solivaga_genome_assembly,_chromosome:_3	AUGUSTUS	CDS	22567131	22567154	1	+	0	ID=g7431.t1.CDS1;Parent=g7431.t1;
OX377612.1_Thelaira_solivaga_genome_assembly,_chromosome:_3	AUGUSTUS	exon	22567131	22567154	.	+	.	ID=g7431.t1.exon1;Parent=g7431.t1;
OX377612.1_Thelaira_solivaga_genome_assembly,_chromosome:_3	AUGUSTUS	intron	22567155	22567321	1	+	.	ID=g7431.t1.intron1;Parent=g7431.t1;
OX377612.1_Thelaira_solivaga_genome_assembly,_chromosome:_3	AUGUSTUS	CDS	22567322	22568284	1	+	0	ID=g7431.t1.CDS2;Parent=g7431.t1;
OX377612.1_Thelaira_solivaga_genome_assembly,_chromosome:_3	AUGUSTUS	exon	22567322	22568284	.	+	.	ID=g7431.t1.exon2;Parent=g7431.t1;
OX377612.1_Thelaira_solivaga_genome_assembly,_chromosome:_3	AUGUSTUS	stop_codon	22568282	22568284	.	+	0	ID=g7431.t1.stop1;Parent=g7431.t1;
OX377612.1_Thelaira_solivaga_genome_assembly,_chromosome:_3	AUGUSTUS	gene	22569906	22575316	.	-	.	ID=g7432;
OX377612.1_Thelaira_solivaga_genome_assembly,_chromosome:_3	AUGUSTUS	mRNA	22569906	22575316	0.99	-	.	ID=g7432.t1;Parent=g7432;
OX377612.1_Thelaira_solivaga_genome_assembly,_chromosome:_3	AUGUSTUS	stop_codon	22569906	22569908	.	-	0	ID=g7432.t1.stop1;Parent=g7432.t1;
OX377612.1_Thelaira_solivaga_genome_assembly,_chromosome:_3	AUGUSTUS	CDS	22569906	22569974	1	-	0	ID=g7432.t1.CDS1;Parent=g7432.t1;
OX377612.1_Thelaira_solivaga_genome_assembly,_chromosome:_3	AUGUSTUS	exon	22569906	22569974	.	-	.	ID=g7432.t1.exon1;Parent=g7432.t1;
OX377612.1_Thelaira_solivaga_genome_assembly,_chromosome:_3	AUGUSTUS	intron	22569975	22570081	1	-	.	ID=g7432.t1.intron1;Parent=g7432.t1;
OX377612.1_Thelaira_solivaga_genome_assembly,_chromosome:_3	AUGUSTUS	CDS	22570082	22570171	1	-	0	ID=g7432.t1.CDS2;Parent=g7432.t1;
OX377612.1_Thelaira_solivaga_genome_assembly,_chromosome:_3	AUGUSTUS	exon	22570082	22570171	.	-	.	ID=g7432.t1.exon2;Parent=g7432.t1;
OX377612.1_Thelaira_solivaga_genome_assembly,_chromosome:_3	AUGUSTUS	intron	22570172	22571690	1	-	.	ID=g7432.t1.intron2;Parent=g7432.t1;
OX377612.1_Thelaira_solivaga_genome_assembly,_chromosome:_3	AUGUSTUS	CDS	22571691	22571759	1	-	0	ID=g7432.t1.CDS3;Parent=g7432.t1;
OX377612.1_Thelaira_solivaga_genome_assembly,_chromosome:_3	AUGUSTUS	exon	22571691	22571759	.	-	.	ID=g7432.t1.exon3;Parent=g7432.t1;
OX377612.1_Thelaira_solivaga_genome_assembly,_chromosome:_3	AUGUSTUS	intron	22571760	22571826	1	-	.	ID=g7432.t1.intron3;Parent=g7432.t1;
OX377612.1_Thelaira_solivaga_genome_assembly,_chromosome:_3	AUGUSTUS	CDS	22571827	22571909	1	-	2	ID=g7432.t1.CDS4;Parent=g7432.t1;
OX377612.1_Thelaira_solivaga_genome_assembly,_chromosome:_3	AUGUSTUS	exon	22571827	22571909	.	-	.	ID=g7432.t1.exon4;Parent=g7432.t1;
OX377612.1_Thelaira_solivaga_genome_assembly,_chromosome:_3	AUGUSTUS	intron	22571910	22574454	0.99	-	.	ID=g7432.t1.intron4;Parent=g7432.t1;
OX377612.1_Thelaira_solivaga_genome_assembly,_chromosome:_3	AUGUSTUS	CDS	22574455	22575316	1	-	0	ID=g7432.t1.CDS5;Parent=g7432.t1;
OX377612.1_Thelaira_solivaga_genome_assembly,_chromosome:_3	AUGUSTUS	exon	22574455	22575316	.	-	.	ID=g7432.t1.exon5;Parent=g7432.t1;
OX377612.1_Thelaira_solivaga_genome_assembly,_chromosome:_3	AUGUSTUS	start_codon	22575314	22575316	.	-	0	ID=g7432.t1.start1;Parent=g7432.t1;
OX377612.1_Thelaira_solivaga_genome_assembly,_chromosome:_3	AUGUSTUS	gene	22581988	22584527	.	+	.	ID=g7433;
OX377612.1_Thelaira_solivaga_genome_assembly,_chromosome:_3	AUGUSTUS	mRNA	22581988	22584527	1	+	.	ID=g7433.t1;Parent=g7433;
OX377612.1_Thelaira_solivaga_genome_assembly,_chromosome:_3	AUGUSTUS	start_codon	22581988	22581990	.	+	0	ID=g7433.t1.start1;Parent=g7433.t1;
OX377612.1_Thelaira_solivaga_genome_assembly,_chromosome:_3	AUGUSTUS	CDS	22581988	22582837	1	+	0	ID=g7433.t1.CDS1;Parent=g7433.t1;
OX377612.1_Thelaira_solivaga_genome_assembly,_chromosome:_3	AUGUSTUS	exon	22581988	22582837	.	+	.	ID=g7433.t1.exon1;Parent=g7433.t1;
OX377612.1_Thelaira_solivaga_genome_assembly,_chromosome:_3	AUGUSTUS	intron	22582838	22582898	1	+	.	ID=g7433.t1.intron1;Parent=g7433.t1;
OX377612.1_Thelaira_solivaga_genome_assembly,_chromosome:_3	AUGUSTUS	CDS	22582899	22582972	1	+	2	ID=g7433.t1.CDS2;Parent=g7433.t1;
OX377612.1_Thelaira_solivaga_genome_assembly,_chromosome:_3	AUGUSTUS	exon	22582899	22582972	.	+	.	ID=g7433.t1.exon2;Parent=g7433.t1;
OX377612.1_Thelaira_solivaga_genome_assembly,_chromosome:_3	AUGUSTUS	intron	22582973	22584425	1	+	.	ID=g7433.t1.intron2;Parent=g7433.t1;
OX377612.1_Thelaira_solivaga_genome_assembly,_chromosome:_3	AUGUSTUS	CDS	22584426	22584527	1	+	0	ID=g7433.t1.CDS3;Parent=g7433.t1;
OX377612.1_Thelaira_solivaga_genome_assembly,_chromosome:_3	AUGUSTUS	exon	22584426	22584527	.	+	.	ID=g7433.t1.exon3;Parent=g7433.t1;
OX377612.1_Thelaira_solivaga_genome_assembly,_chromosome:_3	AUGUSTUS	stop_codon	22584525	22584527	.	+	0	ID=g7433.t1.stop1;Parent=g7433.t1;
OX377612.1_Thelaira_solivaga_genome_assembly,_chromosome:_3	AUGUSTUS	gene	22586755	22595369	.	+	.	ID=g7434;
OX377612.1_Thelaira_solivaga_genome_assembly,_chromosome:_3	AUGUSTUS	mRNA	22586755	22595369	1	+	.	ID=g7434.t1;Parent=g7434;
OX377612.1_Thelaira_solivaga_genome_assembly,_chromosome:_3	AUGUSTUS	start_codon	22586755	22586757	.	+	0	ID=g7434.t1.start1;Parent=g7434.t1;
OX377612.1_Thelaira_solivaga_genome_assembly,_chromosome:_3	AUGUSTUS	CDS	22586755	22587601	1	+	0	ID=g7434.t1.CDS1;Parent=g7434.t1;
OX377612.1_Thelaira_solivaga_genome_assembly,_chromosome:_3	AUGUSTUS	exon	22586755	22587601	.	+	.	ID=g7434.t1.exon1;Parent=g7434.t1;
OX377612.1_Thelaira_solivaga_genome_assembly,_chromosome:_3	AUGUSTUS	intron	22587602	22587667	1	+	.	ID=g7434.t1.intron1;Parent=g7434.t1;
OX377612.1_Thelaira_solivaga_genome_assembly,_chromosome:_3	AUGUSTUS	CDS	22587668	22587741	1	+	2	ID=g7434.t1.CDS2;Parent=g7434.t1;
OX377612.1_Thelaira_solivaga_genome_assembly,_chromosome:_3	AUGUSTUS	exon	22587668	22587741	.	+	.	ID=g7434.t1.exon2;Parent=g7434.t1;
OX377612.1_Thelaira_solivaga_genome_assembly,_chromosome:_3	AUGUSTUS	intron	22587742	22587799	1	+	.	ID=g7434.t1.intron2;Parent=g7434.t1;
OX377612.1_Thelaira_solivaga_genome_assembly,_chromosome:_3	AUGUSTUS	CDS	22587800	22587874	1	+	0	ID=g7434.t1.CDS3;Parent=g7434.t1;
OX377612.1_Thelaira_solivaga_genome_assembly,_chromosome:_3	AUGUSTUS	exon	22587800	22587874	.	+	.	ID=g7434.t1.exon3;Parent=g7434.t1;
OX377612.1_Thelaira_solivaga_genome_assembly,_chromosome:_3	AUGUSTUS	intron	22587875	22595101	1	+	.	ID=g7434.t1.intron3;Parent=g7434.t1;
OX377612.1_Thelaira_solivaga_genome_assembly,_chromosome:_3	AUGUSTUS	CDS	22595102	22595191	1	+	0	ID=g7434.t1.CDS4;Parent=g7434.t1;
OX377612.1_Thelaira_solivaga_genome_assembly,_chromosome:_3	AUGUSTUS	exon	22595102	22595191	.	+	.	ID=g7434.t1.exon4;Parent=g7434.t1;
OX377612.1_Thelaira_solivaga_genome_assembly,_chromosome:_3	AUGUSTUS	intron	22595192	22595276	1	+	.	ID=g7434.t1.intron4;Parent=g7434.t1;
OX377612.1_Thelaira_solivaga_genome_assembly,_chromosome:_3	AUGUSTUS	CDS	22595277	22595369	1	+	0	ID=g7434.t1.CDS5;Parent=g7434.t1;
OX377612.1_Thelaira_solivaga_genome_assembly,_chromosome:_3	AUGUSTUS	exon	22595277	22595369	.	+	.	ID=g7434.t1.exon5;Parent=g7434.t1;
OX377612.1_Thelaira_solivaga_genome_assembly,_chromosome:_3	AUGUSTUS	stop_codon	22595367	22595369	.	+	0	ID=g7434.t1.stop1;Parent=g7434.t1;
OX377612.1_Thelaira_solivaga_genome_assembly,_chromosome:_3	AUGUSTUS	gene	22598574	22601391	.	-	.	ID=g7435;
OX377612.1_Thelaira_solivaga_genome_assembly,_chromosome:_3	AUGUSTUS	mRNA	22598574	22601391	0.79	-	.	ID=g7435.t1;Parent=g7435;
OX377612.1_Thelaira_solivaga_genome_assembly,_chromosome:_3	AUGUSTUS	stop_codon	22598574	22598576	.	-	0	ID=g7435.t1.stop1;Parent=g7435.t1;
OX377612.1_Thelaira_solivaga_genome_assembly,_chromosome:_3	AUGUSTUS	CDS	22598574	22599149	1	-	0	ID=g7435.t1.CDS1;Parent=g7435.t1;
OX377612.1_Thelaira_solivaga_genome_assembly,_chromosome:_3	AUGUSTUS	exon	22598574	22599149	.	-	.	ID=g7435.t1.exon1;Parent=g7435.t1;
OX377612.1_Thelaira_solivaga_genome_assembly,_chromosome:_3	AUGUSTUS	intron	22599150	22599229	1	-	.	ID=g7435.t1.intron1;Parent=g7435.t1;
OX377612.1_Thelaira_solivaga_genome_assembly,_chromosome:_3	AUGUSTUS	CDS	22599230	22599347	1	-	1	ID=g7435.t1.CDS2;Parent=g7435.t1;
OX377612.1_Thelaira_solivaga_genome_assembly,_chromosome:_3	AUGUSTUS	exon	22599230	22599347	.	-	.	ID=g7435.t1.exon2;Parent=g7435.t1;
OX377612.1_Thelaira_solivaga_genome_assembly,_chromosome:_3	AUGUSTUS	intron	22599348	22599679	1	-	.	ID=g7435.t1.intron2;Parent=g7435.t1;
OX377612.1_Thelaira_solivaga_genome_assembly,_chromosome:_3	AUGUSTUS	CDS	22599680	22599829	1	-	1	ID=g7435.t1.CDS3;Parent=g7435.t1;
OX377612.1_Thelaira_solivaga_genome_assembly,_chromosome:_3	AUGUSTUS	exon	22599680	22599829	.	-	.	ID=g7435.t1.exon3;Parent=g7435.t1;
OX377612.1_Thelaira_solivaga_genome_assembly,_chromosome:_3	AUGUSTUS	intron	22599830	22599895	1	-	.	ID=g7435.t1.intron3;Parent=g7435.t1;
OX377612.1_Thelaira_solivaga_genome_assembly,_chromosome:_3	AUGUSTUS	CDS	22599896	22600029	1	-	0	ID=g7435.t1.CDS4;Parent=g7435.t1;
OX377612.1_Thelaira_solivaga_genome_assembly,_chromosome:_3	AUGUSTUS	exon	22599896	22600029	.	-	.	ID=g7435.t1.exon4;Parent=g7435.t1;
OX377612.1_Thelaira_solivaga_genome_assembly,_chromosome:_3	AUGUSTUS	intron	22600030	22600151	1	-	.	ID=g7435.t1.intron4;Parent=g7435.t1;
OX377612.1_Thelaira_solivaga_genome_assembly,_chromosome:_3	AUGUSTUS	CDS	22600152	22600253	1	-	0	ID=g7435.t1.CDS5;Parent=g7435.t1;
OX377612.1_Thelaira_solivaga_genome_assembly,_chromosome:_3	AUGUSTUS	exon	22600152	22600253	.	-	.	ID=g7435.t1.exon5;Parent=g7435.t1;
OX377612.1_Thelaira_solivaga_genome_assembly,_chromosome:_3	AUGUSTUS	intron	22600254	22600313	1	-	.	ID=g7435.t1.intron5;Parent=g7435.t1;
OX377612.1_Thelaira_solivaga_genome_assembly,_chromosome:_3	AUGUSTUS	CDS	22600314	22600839	1	-	1	ID=g7435.t1.CDS6;Parent=g7435.t1;
OX377612.1_Thelaira_solivaga_genome_assembly,_chromosome:_3	AUGUSTUS	exon	22600314	22600839	.	-	.	ID=g7435.t1.exon6;Parent=g7435.t1;
OX377612.1_Thelaira_solivaga_genome_assembly,_chromosome:_3	AUGUSTUS	intron	22600840	22600917	1	-	.	ID=g7435.t1.intron6;Parent=g7435.t1;
OX377612.1_Thelaira_solivaga_genome_assembly,_chromosome:_3	AUGUSTUS	CDS	22600918	22601063	1	-	0	ID=g7435.t1.CDS7;Parent=g7435.t1;
OX377612.1_Thelaira_solivaga_genome_assembly,_chromosome:_3	AUGUSTUS	exon	22600918	22601063	.	-	.	ID=g7435.t1.exon7;Parent=g7435.t1;
OX377612.1_Thelaira_solivaga_genome_assembly,_chromosome:_3	AUGUSTUS	intron	22601064	22601120	1	-	.	ID=g7435.t1.intron7;Parent=g7435.t1;
OX377612.1_Thelaira_solivaga_genome_assembly,_chromosome:_3	AUGUSTUS	CDS	22601121	22601231	1	-	0	ID=g7435.t1.CDS8;Parent=g7435.t1;
OX377612.1_Thelaira_solivaga_genome_assembly,_chromosome:_3	AUGUSTUS	exon	22601121	22601231	.	-	.	ID=g7435.t1.exon8;Parent=g7435.t1;
OX377612.1_Thelaira_solivaga_genome_assembly,_chromosome:_3	AUGUSTUS	intron	22601232	22601301	1	-	.	ID=g7435.t1.intron8;Parent=g7435.t1;
OX377612.1_Thelaira_solivaga_genome_assembly,_chromosome:_3	AUGUSTUS	CDS	22601302	22601391	0.79	-	0	ID=g7435.t1.CDS9;Parent=g7435.t1;
OX377612.1_Thelaira_solivaga_genome_assembly,_chromosome:_3	AUGUSTUS	exon	22601302	22601391	.	-	.	ID=g7435.t1.exon9;Parent=g7435.t1;
OX377612.1_Thelaira_solivaga_genome_assembly,_chromosome:_3	AUGUSTUS	start_codon	22601389	22601391	.	-	0	ID=g7435.t1.start1;Parent=g7435.t1;
OX377612.1_Thelaira_solivaga_genome_assembly,_chromosome:_3	AUGUSTUS	gene	22710441	22727182	.	+	.	ID=g7436;
OX377612.1_Thelaira_solivaga_genome_assembly,_chromosome:_3	AUGUSTUS	mRNA	22710441	22727182	0.66	+	.	ID=g7436.t1;Parent=g7436;
OX377612.1_Thelaira_solivaga_genome_assembly,_chromosome:_3	AUGUSTUS	start_codon	22710441	22710443	.	+	0	ID=g7436.t1.start1;Parent=g7436.t1;
OX377612.1_Thelaira_solivaga_genome_assembly,_chromosome:_3	AUGUSTUS	CDS	22710441	22710462	0.66	+	0	ID=g7436.t1.CDS1;Parent=g7436.t1;
OX377612.1_Thelaira_solivaga_genome_assembly,_chromosome:_3	AUGUSTUS	exon	22710441	22710462	.	+	.	ID=g7436.t1.exon1;Parent=g7436.t1;
OX377612.1_Thelaira_solivaga_genome_assembly,_chromosome:_3	AUGUSTUS	intron	22710463	22716410	0.66	+	.	ID=g7436.t1.intron1;Parent=g7436.t1;
OX377612.1_Thelaira_solivaga_genome_assembly,_chromosome:_3	AUGUSTUS	CDS	22716411	22716435	1	+	2	ID=g7436.t1.CDS2;Parent=g7436.t1;
OX377612.1_Thelaira_solivaga_genome_assembly,_chromosome:_3	AUGUSTUS	exon	22716411	22716435	.	+	.	ID=g7436.t1.exon2;Parent=g7436.t1;
OX377612.1_Thelaira_solivaga_genome_assembly,_chromosome:_3	AUGUSTUS	intron	22716436	22716667	1	+	.	ID=g7436.t1.intron2;Parent=g7436.t1;
OX377612.1_Thelaira_solivaga_genome_assembly,_chromosome:_3	AUGUSTUS	CDS	22716668	22716716	1	+	1	ID=g7436.t1.CDS3;Parent=g7436.t1;
OX377612.1_Thelaira_solivaga_genome_assembly,_chromosome:_3	AUGUSTUS	exon	22716668	22716716	.	+	.	ID=g7436.t1.exon3;Parent=g7436.t1;
OX377612.1_Thelaira_solivaga_genome_assembly,_chromosome:_3	AUGUSTUS	intron	22716717	22718275	1	+	.	ID=g7436.t1.intron3;Parent=g7436.t1;
OX377612.1_Thelaira_solivaga_genome_assembly,_chromosome:_3	AUGUSTUS	CDS	22718276	22718365	1	+	0	ID=g7436.t1.CDS4;Parent=g7436.t1;
OX377612.1_Thelaira_solivaga_genome_assembly,_chromosome:_3	AUGUSTUS	exon	22718276	22718365	.	+	.	ID=g7436.t1.exon4;Parent=g7436.t1;
OX377612.1_Thelaira_solivaga_genome_assembly,_chromosome:_3	AUGUSTUS	intron	22718366	22724969	1	+	.	ID=g7436.t1.intron4;Parent=g7436.t1;
OX377612.1_Thelaira_solivaga_genome_assembly,_chromosome:_3	AUGUSTUS	CDS	22724970	22725048	1	+	0	ID=g7436.t1.CDS5;Parent=g7436.t1;
OX377612.1_Thelaira_solivaga_genome_assembly,_chromosome:_3	AUGUSTUS	exon	22724970	22725048	.	+	.	ID=g7436.t1.exon5;Parent=g7436.t1;
OX377612.1_Thelaira_solivaga_genome_assembly,_chromosome:_3	AUGUSTUS	intron	22725049	22726771	1	+	.	ID=g7436.t1.intron5;Parent=g7436.t1;
OX377612.1_Thelaira_solivaga_genome_assembly,_chromosome:_3	AUGUSTUS	CDS	22726772	22726860	1	+	2	ID=g7436.t1.CDS6;Parent=g7436.t1;
OX377612.1_Thelaira_solivaga_genome_assembly,_chromosome:_3	AUGUSTUS	exon	22726772	22726860	.	+	.	ID=g7436.t1.exon6;Parent=g7436.t1;
OX377612.1_Thelaira_solivaga_genome_assembly,_chromosome:_3	AUGUSTUS	intron	22726861	22727014	1	+	.	ID=g7436.t1.intron6;Parent=g7436.t1;
OX377612.1_Thelaira_solivaga_genome_assembly,_chromosome:_3	AUGUSTUS	CDS	22727015	22727182	1	+	0	ID=g7436.t1.CDS7;Parent=g7436.t1;
OX377612.1_Thelaira_solivaga_genome_assembly,_chromosome:_3	AUGUSTUS	exon	22727015	22727182	.	+	.	ID=g7436.t1.exon7;Parent=g7436.t1;
OX377612.1_Thelaira_solivaga_genome_assembly,_chromosome:_3	AUGUSTUS	stop_codon	22727180	22727182	.	+	0	ID=g7436.t1.stop1;Parent=g7436.t1;
OX377612.1_Thelaira_solivaga_genome_assembly,_chromosome:_3	AUGUSTUS	gene	23023942	23025968	.	+	.	ID=g7437;
OX377612.1_Thelaira_solivaga_genome_assembly,_chromosome:_3	AUGUSTUS	mRNA	23023942	23025968	1	+	.	ID=g7437.t1;Parent=g7437;
OX377612.1_Thelaira_solivaga_genome_assembly,_chromosome:_3	AUGUSTUS	start_codon	23023942	23023944	.	+	0	ID=g7437.t1.start1;Parent=g7437.t1;
OX377612.1_Thelaira_solivaga_genome_assembly,_chromosome:_3	AUGUSTUS	CDS	23023942	23024005	1	+	0	ID=g7437.t1.CDS1;Parent=g7437.t1;
OX377612.1_Thelaira_solivaga_genome_assembly,_chromosome:_3	AUGUSTUS	exon	23023942	23024005	.	+	.	ID=g7437.t1.exon1;Parent=g7437.t1;
OX377612.1_Thelaira_solivaga_genome_assembly,_chromosome:_3	AUGUSTUS	intron	23024006	23025645	1	+	.	ID=g7437.t1.intron1;Parent=g7437.t1;
OX377612.1_Thelaira_solivaga_genome_assembly,_chromosome:_3	AUGUSTUS	CDS	23025646	23025734	1	+	2	ID=g7437.t1.CDS2;Parent=g7437.t1;
OX377612.1_Thelaira_solivaga_genome_assembly,_chromosome:_3	AUGUSTUS	exon	23025646	23025734	.	+	.	ID=g7437.t1.exon2;Parent=g7437.t1;
OX377612.1_Thelaira_solivaga_genome_assembly,_chromosome:_3	AUGUSTUS	intron	23025735	23025800	1	+	.	ID=g7437.t1.intron2;Parent=g7437.t1;
OX377612.1_Thelaira_solivaga_genome_assembly,_chromosome:_3	AUGUSTUS	CDS	23025801	23025968	1	+	0	ID=g7437.t1.CDS3;Parent=g7437.t1;
OX377612.1_Thelaira_solivaga_genome_assembly,_chromosome:_3	AUGUSTUS	exon	23025801	23025968	.	+	.	ID=g7437.t1.exon3;Parent=g7437.t1;
OX377612.1_Thelaira_solivaga_genome_assembly,_chromosome:_3	AUGUSTUS	stop_codon	23025966	23025968	.	+	0	ID=g7437.t1.stop1;Parent=g7437.t1;
OX377612.1_Thelaira_solivaga_genome_assembly,_chromosome:_3	AUGUSTUS	gene	23041053	23046234	.	-	.	ID=g7438;
OX377612.1_Thelaira_solivaga_genome_assembly,_chromosome:_3	AUGUSTUS	mRNA	23041053	23046234	1	-	.	ID=g7438.t1;Parent=g7438;
OX377612.1_Thelaira_solivaga_genome_assembly,_chromosome:_3	AUGUSTUS	stop_codon	23041053	23041055	.	-	0	ID=g7438.t1.stop1;Parent=g7438.t1;
OX377612.1_Thelaira_solivaga_genome_assembly,_chromosome:_3	AUGUSTUS	CDS	23041053	23041571	1	-	0	ID=g7438.t1.CDS1;Parent=g7438.t1;
OX377612.1_Thelaira_solivaga_genome_assembly,_chromosome:_3	AUGUSTUS	exon	23041053	23041571	.	-	.	ID=g7438.t1.exon1;Parent=g7438.t1;
OX377612.1_Thelaira_solivaga_genome_assembly,_chromosome:_3	AUGUSTUS	intron	23041572	23046048	1	-	.	ID=g7438.t1.intron1;Parent=g7438.t1;
OX377612.1_Thelaira_solivaga_genome_assembly,_chromosome:_3	AUGUSTUS	CDS	23046049	23046234	1	-	0	ID=g7438.t1.CDS2;Parent=g7438.t1;
OX377612.1_Thelaira_solivaga_genome_assembly,_chromosome:_3	AUGUSTUS	exon	23046049	23046234	.	-	.	ID=g7438.t1.exon2;Parent=g7438.t1;
OX377612.1_Thelaira_solivaga_genome_assembly,_chromosome:_3	AUGUSTUS	start_codon	23046232	23046234	.	-	0	ID=g7438.t1.start1;Parent=g7438.t1;
OX377612.1_Thelaira_solivaga_genome_assembly,_chromosome:_3	AUGUSTUS	gene	23122330	23125056	.	+	.	ID=g7439;
OX377612.1_Thelaira_solivaga_genome_assembly,_chromosome:_3	AUGUSTUS	mRNA	23122330	23125056	1	+	.	ID=g7439.t1;Parent=g7439;
OX377612.1_Thelaira_solivaga_genome_assembly,_chromosome:_3	AUGUSTUS	start_codon	23122330	23122332	.	+	0	ID=g7439.t1.start1;Parent=g7439.t1;
OX377612.1_Thelaira_solivaga_genome_assembly,_chromosome:_3	AUGUSTUS	CDS	23122330	23122596	1	+	0	ID=g7439.t1.CDS1;Parent=g7439.t1;
OX377612.1_Thelaira_solivaga_genome_assembly,_chromosome:_3	AUGUSTUS	exon	23122330	23122596	.	+	.	ID=g7439.t1.exon1;Parent=g7439.t1;
OX377612.1_Thelaira_solivaga_genome_assembly,_chromosome:_3	AUGUSTUS	intron	23122597	23124525	1	+	.	ID=g7439.t1.intron1;Parent=g7439.t1;
OX377612.1_Thelaira_solivaga_genome_assembly,_chromosome:_3	AUGUSTUS	CDS	23124526	23125056	1	+	0	ID=g7439.t1.CDS2;Parent=g7439.t1;
OX377612.1_Thelaira_solivaga_genome_assembly,_chromosome:_3	AUGUSTUS	exon	23124526	23125056	.	+	.	ID=g7439.t1.exon2;Parent=g7439.t1;
OX377612.1_Thelaira_solivaga_genome_assembly,_chromosome:_3	AUGUSTUS	stop_codon	23125054	23125056	.	+	0	ID=g7439.t1.stop1;Parent=g7439.t1;
OX377612.1_Thelaira_solivaga_genome_assembly,_chromosome:_3	AUGUSTUS	gene	23137560	23152534	.	-	.	ID=g7440;
OX377612.1_Thelaira_solivaga_genome_assembly,_chromosome:_3	AUGUSTUS	mRNA	23137560	23152534	1	-	.	ID=g7440.t1;Parent=g7440;
OX377612.1_Thelaira_solivaga_genome_assembly,_chromosome:_3	AUGUSTUS	stop_codon	23137560	23137562	.	-	0	ID=g7440.t1.stop1;Parent=g7440.t1;
OX377612.1_Thelaira_solivaga_genome_assembly,_chromosome:_3	AUGUSTUS	CDS	23137560	23137673	1	-	0	ID=g7440.t1.CDS1;Parent=g7440.t1;
OX377612.1_Thelaira_solivaga_genome_assembly,_chromosome:_3	AUGUSTUS	exon	23137560	23137673	.	-	.	ID=g7440.t1.exon1;Parent=g7440.t1;
OX377612.1_Thelaira_solivaga_genome_assembly,_chromosome:_3	AUGUSTUS	intron	23137674	23137896	1	-	.	ID=g7440.t1.intron1;Parent=g7440.t1;
OX377612.1_Thelaira_solivaga_genome_assembly,_chromosome:_3	AUGUSTUS	CDS	23137897	23138049	1	-	0	ID=g7440.t1.CDS2;Parent=g7440.t1;
OX377612.1_Thelaira_solivaga_genome_assembly,_chromosome:_3	AUGUSTUS	exon	23137897	23138049	.	-	.	ID=g7440.t1.exon2;Parent=g7440.t1;
OX377612.1_Thelaira_solivaga_genome_assembly,_chromosome:_3	AUGUSTUS	intron	23138050	23138957	1	-	.	ID=g7440.t1.intron2;Parent=g7440.t1;
OX377612.1_Thelaira_solivaga_genome_assembly,_chromosome:_3	AUGUSTUS	CDS	23138958	23139052	1	-	2	ID=g7440.t1.CDS3;Parent=g7440.t1;
OX377612.1_Thelaira_solivaga_genome_assembly,_chromosome:_3	AUGUSTUS	exon	23138958	23139052	.	-	.	ID=g7440.t1.exon3;Parent=g7440.t1;
OX377612.1_Thelaira_solivaga_genome_assembly,_chromosome:_3	AUGUSTUS	intron	23139053	23139688	1	-	.	ID=g7440.t1.intron3;Parent=g7440.t1;
OX377612.1_Thelaira_solivaga_genome_assembly,_chromosome:_3	AUGUSTUS	CDS	23139689	23139866	1	-	0	ID=g7440.t1.CDS4;Parent=g7440.t1;
OX377612.1_Thelaira_solivaga_genome_assembly,_chromosome:_3	AUGUSTUS	exon	23139689	23139866	.	-	.	ID=g7440.t1.exon4;Parent=g7440.t1;
OX377612.1_Thelaira_solivaga_genome_assembly,_chromosome:_3	AUGUSTUS	intron	23139867	23139939	1	-	.	ID=g7440.t1.intron4;Parent=g7440.t1;
OX377612.1_Thelaira_solivaga_genome_assembly,_chromosome:_3	AUGUSTUS	CDS	23139940	23140093	1	-	1	ID=g7440.t1.CDS5;Parent=g7440.t1;
OX377612.1_Thelaira_solivaga_genome_assembly,_chromosome:_3	AUGUSTUS	exon	23139940	23140093	.	-	.	ID=g7440.t1.exon5;Parent=g7440.t1;
OX377612.1_Thelaira_solivaga_genome_assembly,_chromosome:_3	AUGUSTUS	intron	23140094	23140168	1	-	.	ID=g7440.t1.intron5;Parent=g7440.t1;
OX377612.1_Thelaira_solivaga_genome_assembly,_chromosome:_3	AUGUSTUS	CDS	23140169	23140262	1	-	2	ID=g7440.t1.CDS6;Parent=g7440.t1;
OX377612.1_Thelaira_solivaga_genome_assembly,_chromosome:_3	AUGUSTUS	exon	23140169	23140262	.	-	.	ID=g7440.t1.exon6;Parent=g7440.t1;
OX377612.1_Thelaira_solivaga_genome_assembly,_chromosome:_3	AUGUSTUS	intron	23140263	23140341	1	-	.	ID=g7440.t1.intron6;Parent=g7440.t1;
OX377612.1_Thelaira_solivaga_genome_assembly,_chromosome:_3	AUGUSTUS	CDS	23140342	23140491	1	-	2	ID=g7440.t1.CDS7;Parent=g7440.t1;
OX377612.1_Thelaira_solivaga_genome_assembly,_chromosome:_3	AUGUSTUS	exon	23140342	23140491	.	-	.	ID=g7440.t1.exon7;Parent=g7440.t1;
OX377612.1_Thelaira_solivaga_genome_assembly,_chromosome:_3	AUGUSTUS	intron	23140492	23149231	1	-	.	ID=g7440.t1.intron7;Parent=g7440.t1;
OX377612.1_Thelaira_solivaga_genome_assembly,_chromosome:_3	AUGUSTUS	CDS	23149232	23149376	1	-	0	ID=g7440.t1.CDS8;Parent=g7440.t1;
OX377612.1_Thelaira_solivaga_genome_assembly,_chromosome:_3	AUGUSTUS	exon	23149232	23149376	.	-	.	ID=g7440.t1.exon8;Parent=g7440.t1;
OX377612.1_Thelaira_solivaga_genome_assembly,_chromosome:_3	AUGUSTUS	intron	23149377	23152198	1	-	.	ID=g7440.t1.intron8;Parent=g7440.t1;
OX377612.1_Thelaira_solivaga_genome_assembly,_chromosome:_3	AUGUSTUS	CDS	23152199	23152534	1	-	0	ID=g7440.t1.CDS9;Parent=g7440.t1;
OX377612.1_Thelaira_solivaga_genome_assembly,_chromosome:_3	AUGUSTUS	exon	23152199	23152534	.	-	.	ID=g7440.t1.exon9;Parent=g7440.t1;
OX377612.1_Thelaira_solivaga_genome_assembly,_chromosome:_3	AUGUSTUS	start_codon	23152532	23152534	.	-	0	ID=g7440.t1.start1;Parent=g7440.t1;
OX377612.1_Thelaira_solivaga_genome_assembly,_chromosome:_3	AUGUSTUS	gene	23152808	23153194	.	-	.	ID=g7441;
OX377612.1_Thelaira_solivaga_genome_assembly,_chromosome:_3	AUGUSTUS	mRNA	23152808	23153194	1	-	.	ID=g7441.t1;Parent=g7441;
OX377612.1_Thelaira_solivaga_genome_assembly,_chromosome:_3	AUGUSTUS	stop_codon	23152808	23152810	.	-	0	ID=g7441.t1.stop1;Parent=g7441.t1;
OX377612.1_Thelaira_solivaga_genome_assembly,_chromosome:_3	AUGUSTUS	CDS	23152808	23153194	1	-	0	ID=g7441.t1.CDS1;Parent=g7441.t1;
OX377612.1_Thelaira_solivaga_genome_assembly,_chromosome:_3	AUGUSTUS	exon	23152808	23153194	.	-	.	ID=g7441.t1.exon1;Parent=g7441.t1;
OX377612.1_Thelaira_solivaga_genome_assembly,_chromosome:_3	AUGUSTUS	start_codon	23153192	23153194	.	-	0	ID=g7441.t1.start1;Parent=g7441.t1;
OX377612.1_Thelaira_solivaga_genome_assembly,_chromosome:_3	AUGUSTUS	gene	23296389	23297717	.	-	.	ID=g7442;
OX377612.1_Thelaira_solivaga_genome_assembly,_chromosome:_3	AUGUSTUS	mRNA	23296389	23297717	1	-	.	ID=g7442.t1;Parent=g7442;
OX377612.1_Thelaira_solivaga_genome_assembly,_chromosome:_3	AUGUSTUS	stop_codon	23296389	23296391	.	-	0	ID=g7442.t1.stop1;Parent=g7442.t1;
OX377612.1_Thelaira_solivaga_genome_assembly,_chromosome:_3	AUGUSTUS	CDS	23296389	23297717	1	-	0	ID=g7442.t1.CDS1;Parent=g7442.t1;
OX377612.1_Thelaira_solivaga_genome_assembly,_chromosome:_3	AUGUSTUS	exon	23296389	23297717	.	-	.	ID=g7442.t1.exon1;Parent=g7442.t1;
OX377612.1_Thelaira_solivaga_genome_assembly,_chromosome:_3	AUGUSTUS	start_codon	23297715	23297717	.	-	0	ID=g7442.t1.start1;Parent=g7442.t1;
OX377612.1_Thelaira_solivaga_genome_assembly,_chromosome:_3	AUGUSTUS	gene	23369650	23373518	.	-	.	ID=g7443;
OX377612.1_Thelaira_solivaga_genome_assembly,_chromosome:_3	AUGUSTUS	mRNA	23369650	23373518	1	-	.	ID=g7443.t1;Parent=g7443;
OX377612.1_Thelaira_solivaga_genome_assembly,_chromosome:_3	AUGUSTUS	stop_codon	23369650	23369652	.	-	0	ID=g7443.t1.stop1;Parent=g7443.t1;
OX377612.1_Thelaira_solivaga_genome_assembly,_chromosome:_3	AUGUSTUS	CDS	23369650	23370219	1	-	0	ID=g7443.t1.CDS1;Parent=g7443.t1;
OX377612.1_Thelaira_solivaga_genome_assembly,_chromosome:_3	AUGUSTUS	exon	23369650	23370219	.	-	.	ID=g7443.t1.exon1;Parent=g7443.t1;
OX377612.1_Thelaira_solivaga_genome_assembly,_chromosome:_3	AUGUSTUS	intron	23370220	23372400	1	-	.	ID=g7443.t1.intron1;Parent=g7443.t1;
OX377612.1_Thelaira_solivaga_genome_assembly,_chromosome:_3	AUGUSTUS	CDS	23372401	23372547	1	-	0	ID=g7443.t1.CDS2;Parent=g7443.t1;
OX377612.1_Thelaira_solivaga_genome_assembly,_chromosome:_3	AUGUSTUS	exon	23372401	23372547	.	-	.	ID=g7443.t1.exon2;Parent=g7443.t1;
OX377612.1_Thelaira_solivaga_genome_assembly,_chromosome:_3	AUGUSTUS	intron	23372548	23372768	1	-	.	ID=g7443.t1.intron2;Parent=g7443.t1;
OX377612.1_Thelaira_solivaga_genome_assembly,_chromosome:_3	AUGUSTUS	CDS	23372769	23373518	1	-	0	ID=g7443.t1.CDS3;Parent=g7443.t1;
OX377612.1_Thelaira_solivaga_genome_assembly,_chromosome:_3	AUGUSTUS	exon	23372769	23373518	.	-	.	ID=g7443.t1.exon3;Parent=g7443.t1;
OX377612.1_Thelaira_solivaga_genome_assembly,_chromosome:_3	AUGUSTUS	start_codon	23373516	23373518	.	-	0	ID=g7443.t1.start1;Parent=g7443.t1;
OX377612.1_Thelaira_solivaga_genome_assembly,_chromosome:_3	AUGUSTUS	gene	23481075	23492416	.	+	.	ID=g7444;
OX377612.1_Thelaira_solivaga_genome_assembly,_chromosome:_3	AUGUSTUS	mRNA	23481075	23492416	1	+	.	ID=g7444.t1;Parent=g7444;
OX377612.1_Thelaira_solivaga_genome_assembly,_chromosome:_3	AUGUSTUS	start_codon	23481075	23481077	.	+	0	ID=g7444.t1.start1;Parent=g7444.t1;
OX377612.1_Thelaira_solivaga_genome_assembly,_chromosome:_3	AUGUSTUS	CDS	23481075	23481629	1	+	0	ID=g7444.t1.CDS1;Parent=g7444.t1;
OX377612.1_Thelaira_solivaga_genome_assembly,_chromosome:_3	AUGUSTUS	exon	23481075	23481629	.	+	.	ID=g7444.t1.exon1;Parent=g7444.t1;
OX377612.1_Thelaira_solivaga_genome_assembly,_chromosome:_3	AUGUSTUS	intron	23481630	23483545	1	+	.	ID=g7444.t1.intron1;Parent=g7444.t1;
OX377612.1_Thelaira_solivaga_genome_assembly,_chromosome:_3	AUGUSTUS	CDS	23483546	23483689	1	+	0	ID=g7444.t1.CDS2;Parent=g7444.t1;
OX377612.1_Thelaira_solivaga_genome_assembly,_chromosome:_3	AUGUSTUS	exon	23483546	23483689	.	+	.	ID=g7444.t1.exon2;Parent=g7444.t1;
OX377612.1_Thelaira_solivaga_genome_assembly,_chromosome:_3	AUGUSTUS	intron	23483690	23491903	1	+	.	ID=g7444.t1.intron2;Parent=g7444.t1;
OX377612.1_Thelaira_solivaga_genome_assembly,_chromosome:_3	AUGUSTUS	CDS	23491904	23492416	1	+	0	ID=g7444.t1.CDS3;Parent=g7444.t1;
OX377612.1_Thelaira_solivaga_genome_assembly,_chromosome:_3	AUGUSTUS	exon	23491904	23492416	.	+	.	ID=g7444.t1.exon3;Parent=g7444.t1;
OX377612.1_Thelaira_solivaga_genome_assembly,_chromosome:_3	AUGUSTUS	stop_codon	23492414	23492416	.	+	0	ID=g7444.t1.stop1;Parent=g7444.t1;
OX377612.1_Thelaira_solivaga_genome_assembly,_chromosome:_3	AUGUSTUS	gene	23549517	23555265	.	-	.	ID=g7445;
OX377612.1_Thelaira_solivaga_genome_assembly,_chromosome:_3	AUGUSTUS	mRNA	23549517	23555265	1	-	.	ID=g7445.t1;Parent=g7445;
OX377612.1_Thelaira_solivaga_genome_assembly,_chromosome:_3	AUGUSTUS	stop_codon	23549517	23549519	.	-	0	ID=g7445.t1.stop1;Parent=g7445.t1;
OX377612.1_Thelaira_solivaga_genome_assembly,_chromosome:_3	AUGUSTUS	CDS	23549517	23550071	1	-	0	ID=g7445.t1.CDS1;Parent=g7445.t1;
OX377612.1_Thelaira_solivaga_genome_assembly,_chromosome:_3	AUGUSTUS	exon	23549517	23550071	.	-	.	ID=g7445.t1.exon1;Parent=g7445.t1;
OX377612.1_Thelaira_solivaga_genome_assembly,_chromosome:_3	AUGUSTUS	intron	23550072	23551098	1	-	.	ID=g7445.t1.intron1;Parent=g7445.t1;
OX377612.1_Thelaira_solivaga_genome_assembly,_chromosome:_3	AUGUSTUS	CDS	23551099	23551248	1	-	0	ID=g7445.t1.CDS2;Parent=g7445.t1;
OX377612.1_Thelaira_solivaga_genome_assembly,_chromosome:_3	AUGUSTUS	exon	23551099	23551248	.	-	.	ID=g7445.t1.exon2;Parent=g7445.t1;
OX377612.1_Thelaira_solivaga_genome_assembly,_chromosome:_3	AUGUSTUS	intron	23551249	23554866	1	-	.	ID=g7445.t1.intron2;Parent=g7445.t1;
OX377612.1_Thelaira_solivaga_genome_assembly,_chromosome:_3	AUGUSTUS	CDS	23554867	23555265	1	-	0	ID=g7445.t1.CDS3;Parent=g7445.t1;
OX377612.1_Thelaira_solivaga_genome_assembly,_chromosome:_3	AUGUSTUS	exon	23554867	23555265	.	-	.	ID=g7445.t1.exon3;Parent=g7445.t1;
OX377612.1_Thelaira_solivaga_genome_assembly,_chromosome:_3	AUGUSTUS	start_codon	23555263	23555265	.	-	0	ID=g7445.t1.start1;Parent=g7445.t1;
OX377612.1_Thelaira_solivaga_genome_assembly,_chromosome:_3	AUGUSTUS	gene	23577107	23590714	.	-	.	ID=g7446;
OX377612.1_Thelaira_solivaga_genome_assembly,_chromosome:_3	AUGUSTUS	mRNA	23577107	23590714	1	-	.	ID=g7446.t1;Parent=g7446;
OX377612.1_Thelaira_solivaga_genome_assembly,_chromosome:_3	AUGUSTUS	stop_codon	23577107	23577109	.	-	0	ID=g7446.t1.stop1;Parent=g7446.t1;
OX377612.1_Thelaira_solivaga_genome_assembly,_chromosome:_3	AUGUSTUS	CDS	23577107	23577472	1	-	0	ID=g7446.t1.CDS1;Parent=g7446.t1;
OX377612.1_Thelaira_solivaga_genome_assembly,_chromosome:_3	AUGUSTUS	exon	23577107	23577472	.	-	.	ID=g7446.t1.exon1;Parent=g7446.t1;
OX377612.1_Thelaira_solivaga_genome_assembly,_chromosome:_3	AUGUSTUS	intron	23577473	23579770	1	-	.	ID=g7446.t1.intron1;Parent=g7446.t1;
OX377612.1_Thelaira_solivaga_genome_assembly,_chromosome:_3	AUGUSTUS	CDS	23579771	23579878	1	-	0	ID=g7446.t1.CDS2;Parent=g7446.t1;
OX377612.1_Thelaira_solivaga_genome_assembly,_chromosome:_3	AUGUSTUS	exon	23579771	23579878	.	-	.	ID=g7446.t1.exon2;Parent=g7446.t1;
OX377612.1_Thelaira_solivaga_genome_assembly,_chromosome:_3	AUGUSTUS	intron	23579879	23581878	1	-	.	ID=g7446.t1.intron2;Parent=g7446.t1;
OX377612.1_Thelaira_solivaga_genome_assembly,_chromosome:_3	AUGUSTUS	CDS	23581879	23582450	1	-	2	ID=g7446.t1.CDS3;Parent=g7446.t1;
OX377612.1_Thelaira_solivaga_genome_assembly,_chromosome:_3	AUGUSTUS	exon	23581879	23582450	.	-	.	ID=g7446.t1.exon3;Parent=g7446.t1;
OX377612.1_Thelaira_solivaga_genome_assembly,_chromosome:_3	AUGUSTUS	intron	23582451	23590323	1	-	.	ID=g7446.t1.intron3;Parent=g7446.t1;
OX377612.1_Thelaira_solivaga_genome_assembly,_chromosome:_3	AUGUSTUS	CDS	23590324	23590714	1	-	0	ID=g7446.t1.CDS4;Parent=g7446.t1;
OX377612.1_Thelaira_solivaga_genome_assembly,_chromosome:_3	AUGUSTUS	exon	23590324	23590714	.	-	.	ID=g7446.t1.exon4;Parent=g7446.t1;
OX377612.1_Thelaira_solivaga_genome_assembly,_chromosome:_3	AUGUSTUS	start_codon	23590712	23590714	.	-	0	ID=g7446.t1.start1;Parent=g7446.t1;
OX377612.1_Thelaira_solivaga_genome_assembly,_chromosome:_3	AUGUSTUS	gene	23631847	23648283	.	+	.	ID=g7447;
OX377612.1_Thelaira_solivaga_genome_assembly,_chromosome:_3	AUGUSTUS	mRNA	23631847	23648283	1	+	.	ID=g7447.t1;Parent=g7447;
OX377612.1_Thelaira_solivaga_genome_assembly,_chromosome:_3	AUGUSTUS	start_codon	23631847	23631849	.	+	0	ID=g7447.t1.start1;Parent=g7447.t1;
OX377612.1_Thelaira_solivaga_genome_assembly,_chromosome:_3	AUGUSTUS	CDS	23631847	23632642	1	+	0	ID=g7447.t1.CDS1;Parent=g7447.t1;
OX377612.1_Thelaira_solivaga_genome_assembly,_chromosome:_3	AUGUSTUS	exon	23631847	23632642	.	+	.	ID=g7447.t1.exon1;Parent=g7447.t1;
OX377612.1_Thelaira_solivaga_genome_assembly,_chromosome:_3	AUGUSTUS	intron	23632643	23647627	1	+	.	ID=g7447.t1.intron1;Parent=g7447.t1;
OX377612.1_Thelaira_solivaga_genome_assembly,_chromosome:_3	AUGUSTUS	CDS	23647628	23648283	1	+	2	ID=g7447.t1.CDS2;Parent=g7447.t1;
OX377612.1_Thelaira_solivaga_genome_assembly,_chromosome:_3	AUGUSTUS	exon	23647628	23648283	.	+	.	ID=g7447.t1.exon2;Parent=g7447.t1;
OX377612.1_Thelaira_solivaga_genome_assembly,_chromosome:_3	AUGUSTUS	stop_codon	23648281	23648283	.	+	0	ID=g7447.t1.stop1;Parent=g7447.t1;
OX377612.1_Thelaira_solivaga_genome_assembly,_chromosome:_3	AUGUSTUS	gene	23659627	23663903	.	-	.	ID=g7448;
OX377612.1_Thelaira_solivaga_genome_assembly,_chromosome:_3	AUGUSTUS	mRNA	23659627	23661236	0.88	-	.	ID=g7448.t1;Parent=g7448;
OX377612.1_Thelaira_solivaga_genome_assembly,_chromosome:_3	AUGUSTUS	stop_codon	23659627	23659629	.	-	0	ID=g7448.t1.stop1;Parent=g7448.t1;
OX377612.1_Thelaira_solivaga_genome_assembly,_chromosome:_3	AUGUSTUS	CDS	23659627	23660746	1	-	1	ID=g7448.t1.CDS1;Parent=g7448.t1;
OX377612.1_Thelaira_solivaga_genome_assembly,_chromosome:_3	AUGUSTUS	exon	23659627	23660746	.	-	.	ID=g7448.t1.exon1;Parent=g7448.t1;
OX377612.1_Thelaira_solivaga_genome_assembly,_chromosome:_3	AUGUSTUS	intron	23660747	23660832	1	-	.	ID=g7448.t1.intron1;Parent=g7448.t1;
OX377612.1_Thelaira_solivaga_genome_assembly,_chromosome:_3	AUGUSTUS	CDS	23660833	23661236	0.88	-	0	ID=g7448.t1.CDS2;Parent=g7448.t1;
OX377612.1_Thelaira_solivaga_genome_assembly,_chromosome:_3	AUGUSTUS	exon	23660833	23661236	.	-	.	ID=g7448.t1.exon2;Parent=g7448.t1;
OX377612.1_Thelaira_solivaga_genome_assembly,_chromosome:_3	AUGUSTUS	start_codon	23661234	23661236	.	-	0	ID=g7448.t1.start1;Parent=g7448.t1;
OX377612.1_Thelaira_solivaga_genome_assembly,_chromosome:_3	AUGUSTUS	mRNA	23659627	23663903	0.69	-	.	ID=g7448.t2;Parent=g7448;
OX377612.1_Thelaira_solivaga_genome_assembly,_chromosome:_3	AUGUSTUS	stop_codon	23659627	23659629	.	-	0	ID=g7448.t2.stop1;Parent=g7448.t2;
OX377612.1_Thelaira_solivaga_genome_assembly,_chromosome:_3	AUGUSTUS	CDS	23659627	23660746	1	-	1	ID=g7448.t2.CDS1;Parent=g7448.t2;
OX377612.1_Thelaira_solivaga_genome_assembly,_chromosome:_3	AUGUSTUS	exon	23659627	23660746	.	-	.	ID=g7448.t2.exon1;Parent=g7448.t2;
OX377612.1_Thelaira_solivaga_genome_assembly,_chromosome:_3	AUGUSTUS	intron	23660747	23660832	1	-	.	ID=g7448.t2.intron1;Parent=g7448.t2;
OX377612.1_Thelaira_solivaga_genome_assembly,_chromosome:_3	AUGUSTUS	CDS	23660833	23661280	0.98	-	2	ID=g7448.t2.CDS2;Parent=g7448.t2;
OX377612.1_Thelaira_solivaga_genome_assembly,_chromosome:_3	AUGUSTUS	exon	23660833	23661280	.	-	.	ID=g7448.t2.exon2;Parent=g7448.t2;
OX377612.1_Thelaira_solivaga_genome_assembly,_chromosome:_3	AUGUSTUS	intron	23661281	23663899	0.69	-	.	ID=g7448.t2.intron2;Parent=g7448.t2;
OX377612.1_Thelaira_solivaga_genome_assembly,_chromosome:_3	AUGUSTUS	CDS	23663900	23663903	0.71	-	0	ID=g7448.t2.CDS3;Parent=g7448.t2;
OX377612.1_Thelaira_solivaga_genome_assembly,_chromosome:_3	AUGUSTUS	exon	23663900	23663903	.	-	.	ID=g7448.t2.exon3;Parent=g7448.t2;
OX377612.1_Thelaira_solivaga_genome_assembly,_chromosome:_3	AUGUSTUS	start_codon	23663901	23663903	.	-	0	ID=g7448.t2.start1;Parent=g7448.t2;
OX377612.1_Thelaira_solivaga_genome_assembly,_chromosome:_3	AUGUSTUS	gene	23844740	23845078	.	-	.	ID=g7449;
OX377612.1_Thelaira_solivaga_genome_assembly,_chromosome:_3	AUGUSTUS	mRNA	23844740	23845078	1	-	.	ID=g7449.t1;Parent=g7449;
OX377612.1_Thelaira_solivaga_genome_assembly,_chromosome:_3	AUGUSTUS	stop_codon	23844740	23844742	.	-	0	ID=g7449.t1.stop1;Parent=g7449.t1;
OX377612.1_Thelaira_solivaga_genome_assembly,_chromosome:_3	AUGUSTUS	CDS	23844740	23844783	1	-	2	ID=g7449.t1.CDS1;Parent=g7449.t1;
OX377612.1_Thelaira_solivaga_genome_assembly,_chromosome:_3	AUGUSTUS	exon	23844740	23844783	.	-	.	ID=g7449.t1.exon1;Parent=g7449.t1;
OX377612.1_Thelaira_solivaga_genome_assembly,_chromosome:_3	AUGUSTUS	intron	23844784	23844838	1	-	.	ID=g7449.t1.intron1;Parent=g7449.t1;
OX377612.1_Thelaira_solivaga_genome_assembly,_chromosome:_3	AUGUSTUS	CDS	23844839	23844977	1	-	0	ID=g7449.t1.CDS2;Parent=g7449.t1;
OX377612.1_Thelaira_solivaga_genome_assembly,_chromosome:_3	AUGUSTUS	exon	23844839	23844977	.	-	.	ID=g7449.t1.exon2;Parent=g7449.t1;
OX377612.1_Thelaira_solivaga_genome_assembly,_chromosome:_3	AUGUSTUS	intron	23844978	23845039	1	-	.	ID=g7449.t1.intron2;Parent=g7449.t1;
OX377612.1_Thelaira_solivaga_genome_assembly,_chromosome:_3	AUGUSTUS	CDS	23845040	23845078	1	-	0	ID=g7449.t1.CDS3;Parent=g7449.t1;
OX377612.1_Thelaira_solivaga_genome_assembly,_chromosome:_3	AUGUSTUS	exon	23845040	23845078	.	-	.	ID=g7449.t1.exon3;Parent=g7449.t1;
OX377612.1_Thelaira_solivaga_genome_assembly,_chromosome:_3	AUGUSTUS	start_codon	23845076	23845078	.	-	0	ID=g7449.t1.start1;Parent=g7449.t1;
OX377612.1_Thelaira_solivaga_genome_assembly,_chromosome:_3	AUGUSTUS	gene	23845380	23845888	.	+	.	ID=g7450;
OX377612.1_Thelaira_solivaga_genome_assembly,_chromosome:_3	AUGUSTUS	mRNA	23845380	23845888	1	+	.	ID=g7450.t1;Parent=g7450;
OX377612.1_Thelaira_solivaga_genome_assembly,_chromosome:_3	AUGUSTUS	start_codon	23845380	23845382	.	+	0	ID=g7450.t1.start1;Parent=g7450.t1;
OX377612.1_Thelaira_solivaga_genome_assembly,_chromosome:_3	AUGUSTUS	CDS	23845380	23845502	1	+	0	ID=g7450.t1.CDS1;Parent=g7450.t1;
OX377612.1_Thelaira_solivaga_genome_assembly,_chromosome:_3	AUGUSTUS	exon	23845380	23845502	.	+	.	ID=g7450.t1.exon1;Parent=g7450.t1;
OX377612.1_Thelaira_solivaga_genome_assembly,_chromosome:_3	AUGUSTUS	intron	23845503	23845561	1	+	.	ID=g7450.t1.intron1;Parent=g7450.t1;
OX377612.1_Thelaira_solivaga_genome_assembly,_chromosome:_3	AUGUSTUS	CDS	23845562	23845649	1	+	0	ID=g7450.t1.CDS2;Parent=g7450.t1;
OX377612.1_Thelaira_solivaga_genome_assembly,_chromosome:_3	AUGUSTUS	exon	23845562	23845649	.	+	.	ID=g7450.t1.exon2;Parent=g7450.t1;
OX377612.1_Thelaira_solivaga_genome_assembly,_chromosome:_3	AUGUSTUS	intron	23845650	23845721	1	+	.	ID=g7450.t1.intron2;Parent=g7450.t1;
OX377612.1_Thelaira_solivaga_genome_assembly,_chromosome:_3	AUGUSTUS	CDS	23845722	23845888	1	+	2	ID=g7450.t1.CDS3;Parent=g7450.t1;
OX377612.1_Thelaira_solivaga_genome_assembly,_chromosome:_3	AUGUSTUS	exon	23845722	23845888	.	+	.	ID=g7450.t1.exon3;Parent=g7450.t1;
OX377612.1_Thelaira_solivaga_genome_assembly,_chromosome:_3	AUGUSTUS	stop_codon	23845886	23845888	.	+	0	ID=g7450.t1.stop1;Parent=g7450.t1;
OX377612.1_Thelaira_solivaga_genome_assembly,_chromosome:_3	AUGUSTUS	gene	23847881	23852704	.	-	.	ID=g7451;
OX377612.1_Thelaira_solivaga_genome_assembly,_chromosome:_3	AUGUSTUS	mRNA	23847881	23852704	1	-	.	ID=g7451.t1;Parent=g7451;
OX377612.1_Thelaira_solivaga_genome_assembly,_chromosome:_3	AUGUSTUS	stop_codon	23847881	23847883	.	-	0	ID=g7451.t1.stop1;Parent=g7451.t1;
OX377612.1_Thelaira_solivaga_genome_assembly,_chromosome:_3	AUGUSTUS	CDS	23847881	23847971	1	-	1	ID=g7451.t1.CDS1;Parent=g7451.t1;
OX377612.1_Thelaira_solivaga_genome_assembly,_chromosome:_3	AUGUSTUS	exon	23847881	23847971	.	-	.	ID=g7451.t1.exon1;Parent=g7451.t1;
OX377612.1_Thelaira_solivaga_genome_assembly,_chromosome:_3	AUGUSTUS	intron	23847972	23852286	1	-	.	ID=g7451.t1.intron1;Parent=g7451.t1;
OX377612.1_Thelaira_solivaga_genome_assembly,_chromosome:_3	AUGUSTUS	CDS	23852287	23852433	1	-	1	ID=g7451.t1.CDS2;Parent=g7451.t1;
OX377612.1_Thelaira_solivaga_genome_assembly,_chromosome:_3	AUGUSTUS	exon	23852287	23852433	.	-	.	ID=g7451.t1.exon2;Parent=g7451.t1;
OX377612.1_Thelaira_solivaga_genome_assembly,_chromosome:_3	AUGUSTUS	intron	23852434	23852495	1	-	.	ID=g7451.t1.intron2;Parent=g7451.t1;
OX377612.1_Thelaira_solivaga_genome_assembly,_chromosome:_3	AUGUSTUS	CDS	23852496	23852704	1	-	0	ID=g7451.t1.CDS3;Parent=g7451.t1;
OX377612.1_Thelaira_solivaga_genome_assembly,_chromosome:_3	AUGUSTUS	exon	23852496	23852704	.	-	.	ID=g7451.t1.exon3;Parent=g7451.t1;
OX377612.1_Thelaira_solivaga_genome_assembly,_chromosome:_3	AUGUSTUS	start_codon	23852702	23852704	.	-	0	ID=g7451.t1.start1;Parent=g7451.t1;
OX377612.1_Thelaira_solivaga_genome_assembly,_chromosome:_3	AUGUSTUS	gene	23853810	23856100	.	+	.	ID=g7452;
OX377612.1_Thelaira_solivaga_genome_assembly,_chromosome:_3	AUGUSTUS	mRNA	23853810	23856100	1	+	.	ID=g7452.t1;Parent=g7452;
OX377612.1_Thelaira_solivaga_genome_assembly,_chromosome:_3	AUGUSTUS	start_codon	23853810	23853812	.	+	0	ID=g7452.t1.start1;Parent=g7452.t1;
OX377612.1_Thelaira_solivaga_genome_assembly,_chromosome:_3	AUGUSTUS	CDS	23853810	23853860	1	+	0	ID=g7452.t1.CDS1;Parent=g7452.t1;
OX377612.1_Thelaira_solivaga_genome_assembly,_chromosome:_3	AUGUSTUS	exon	23853810	23853860	.	+	.	ID=g7452.t1.exon1;Parent=g7452.t1;
OX377612.1_Thelaira_solivaga_genome_assembly,_chromosome:_3	AUGUSTUS	intron	23853861	23855119	1	+	.	ID=g7452.t1.intron1;Parent=g7452.t1;
OX377612.1_Thelaira_solivaga_genome_assembly,_chromosome:_3	AUGUSTUS	CDS	23855120	23855383	1	+	0	ID=g7452.t1.CDS2;Parent=g7452.t1;
OX377612.1_Thelaira_solivaga_genome_assembly,_chromosome:_3	AUGUSTUS	exon	23855120	23855383	.	+	.	ID=g7452.t1.exon2;Parent=g7452.t1;
OX377612.1_Thelaira_solivaga_genome_assembly,_chromosome:_3	AUGUSTUS	intron	23855384	23855459	1	+	.	ID=g7452.t1.intron2;Parent=g7452.t1;
OX377612.1_Thelaira_solivaga_genome_assembly,_chromosome:_3	AUGUSTUS	CDS	23855460	23855690	1	+	0	ID=g7452.t1.CDS3;Parent=g7452.t1;
OX377612.1_Thelaira_solivaga_genome_assembly,_chromosome:_3	AUGUSTUS	exon	23855460	23855690	.	+	.	ID=g7452.t1.exon3;Parent=g7452.t1;
OX377612.1_Thelaira_solivaga_genome_assembly,_chromosome:_3	AUGUSTUS	intron	23855691	23855764	1	+	.	ID=g7452.t1.intron3;Parent=g7452.t1;
OX377612.1_Thelaira_solivaga_genome_assembly,_chromosome:_3	AUGUSTUS	CDS	23855765	23855944	1	+	0	ID=g7452.t1.CDS4;Parent=g7452.t1;
OX377612.1_Thelaira_solivaga_genome_assembly,_chromosome:_3	AUGUSTUS	exon	23855765	23855944	.	+	.	ID=g7452.t1.exon4;Parent=g7452.t1;
OX377612.1_Thelaira_solivaga_genome_assembly,_chromosome:_3	AUGUSTUS	intron	23855945	23856013	1	+	.	ID=g7452.t1.intron4;Parent=g7452.t1;
OX377612.1_Thelaira_solivaga_genome_assembly,_chromosome:_3	AUGUSTUS	CDS	23856014	23856100	1	+	0	ID=g7452.t1.CDS5;Parent=g7452.t1;
OX377612.1_Thelaira_solivaga_genome_assembly,_chromosome:_3	AUGUSTUS	exon	23856014	23856100	.	+	.	ID=g7452.t1.exon5;Parent=g7452.t1;
OX377612.1_Thelaira_solivaga_genome_assembly,_chromosome:_3	AUGUSTUS	stop_codon	23856098	23856100	.	+	0	ID=g7452.t1.stop1;Parent=g7452.t1;
OX377612.1_Thelaira_solivaga_genome_assembly,_chromosome:_3	AUGUSTUS	gene	23857230	23858126	.	-	.	ID=g7453;
OX377612.1_Thelaira_solivaga_genome_assembly,_chromosome:_3	AUGUSTUS	mRNA	23857230	23858126	1	-	.	ID=g7453.t1;Parent=g7453;
OX377612.1_Thelaira_solivaga_genome_assembly,_chromosome:_3	AUGUSTUS	stop_codon	23857230	23857232	.	-	0	ID=g7453.t1.stop1;Parent=g7453.t1;
OX377612.1_Thelaira_solivaga_genome_assembly,_chromosome:_3	AUGUSTUS	CDS	23857230	23858126	1	-	0	ID=g7453.t1.CDS1;Parent=g7453.t1;
OX377612.1_Thelaira_solivaga_genome_assembly,_chromosome:_3	AUGUSTUS	exon	23857230	23858126	.	-	.	ID=g7453.t1.exon1;Parent=g7453.t1;
OX377612.1_Thelaira_solivaga_genome_assembly,_chromosome:_3	AUGUSTUS	start_codon	23858124	23858126	.	-	0	ID=g7453.t1.start1;Parent=g7453.t1;
OX377612.1_Thelaira_solivaga_genome_assembly,_chromosome:_3	AUGUSTUS	gene	23859095	23859631	.	+	.	ID=g7454;
OX377612.1_Thelaira_solivaga_genome_assembly,_chromosome:_3	AUGUSTUS	mRNA	23859095	23859631	1	+	.	ID=g7454.t1;Parent=g7454;
OX377612.1_Thelaira_solivaga_genome_assembly,_chromosome:_3	AUGUSTUS	start_codon	23859095	23859097	.	+	0	ID=g7454.t1.start1;Parent=g7454.t1;
OX377612.1_Thelaira_solivaga_genome_assembly,_chromosome:_3	AUGUSTUS	CDS	23859095	23859631	1	+	0	ID=g7454.t1.CDS1;Parent=g7454.t1;
OX377612.1_Thelaira_solivaga_genome_assembly,_chromosome:_3	AUGUSTUS	exon	23859095	23859631	.	+	.	ID=g7454.t1.exon1;Parent=g7454.t1;
OX377612.1_Thelaira_solivaga_genome_assembly,_chromosome:_3	AUGUSTUS	stop_codon	23859629	23859631	.	+	0	ID=g7454.t1.stop1;Parent=g7454.t1;
OX377612.1_Thelaira_solivaga_genome_assembly,_chromosome:_3	AUGUSTUS	gene	23860748	23861935	.	-	.	ID=g7455;
OX377612.1_Thelaira_solivaga_genome_assembly,_chromosome:_3	AUGUSTUS	mRNA	23860748	23861935	1	-	.	ID=g7455.t1;Parent=g7455;
OX377612.1_Thelaira_solivaga_genome_assembly,_chromosome:_3	AUGUSTUS	stop_codon	23860748	23860750	.	-	0	ID=g7455.t1.stop1;Parent=g7455.t1;
OX377612.1_Thelaira_solivaga_genome_assembly,_chromosome:_3	AUGUSTUS	CDS	23860748	23861935	1	-	0	ID=g7455.t1.CDS1;Parent=g7455.t1;
OX377612.1_Thelaira_solivaga_genome_assembly,_chromosome:_3	AUGUSTUS	exon	23860748	23861935	.	-	.	ID=g7455.t1.exon1;Parent=g7455.t1;
OX377612.1_Thelaira_solivaga_genome_assembly,_chromosome:_3	AUGUSTUS	start_codon	23861933	23861935	.	-	0	ID=g7455.t1.start1;Parent=g7455.t1;
OX377612.1_Thelaira_solivaga_genome_assembly,_chromosome:_3	AUGUSTUS	gene	23862506	23863501	.	-	.	ID=g7456;
OX377612.1_Thelaira_solivaga_genome_assembly,_chromosome:_3	AUGUSTUS	mRNA	23862506	23863501	1	-	.	ID=g7456.t1;Parent=g7456;
OX377612.1_Thelaira_solivaga_genome_assembly,_chromosome:_3	AUGUSTUS	stop_codon	23862506	23862508	.	-	0	ID=g7456.t1.stop1;Parent=g7456.t1;
OX377612.1_Thelaira_solivaga_genome_assembly,_chromosome:_3	AUGUSTUS	CDS	23862506	23863200	1	-	2	ID=g7456.t1.CDS1;Parent=g7456.t1;
OX377612.1_Thelaira_solivaga_genome_assembly,_chromosome:_3	AUGUSTUS	exon	23862506	23863200	.	-	.	ID=g7456.t1.exon1;Parent=g7456.t1;
OX377612.1_Thelaira_solivaga_genome_assembly,_chromosome:_3	AUGUSTUS	intron	23863201	23863275	1	-	.	ID=g7456.t1.intron1;Parent=g7456.t1;
OX377612.1_Thelaira_solivaga_genome_assembly,_chromosome:_3	AUGUSTUS	CDS	23863276	23863501	1	-	0	ID=g7456.t1.CDS2;Parent=g7456.t1;
OX377612.1_Thelaira_solivaga_genome_assembly,_chromosome:_3	AUGUSTUS	exon	23863276	23863501	.	-	.	ID=g7456.t1.exon2;Parent=g7456.t1;
OX377612.1_Thelaira_solivaga_genome_assembly,_chromosome:_3	AUGUSTUS	start_codon	23863499	23863501	.	-	0	ID=g7456.t1.start1;Parent=g7456.t1;
OX377612.1_Thelaira_solivaga_genome_assembly,_chromosome:_3	AUGUSTUS	gene	23864191	23866248	.	+	.	ID=g7457;
OX377612.1_Thelaira_solivaga_genome_assembly,_chromosome:_3	AUGUSTUS	mRNA	23864191	23866248	1	+	.	ID=g7457.t1;Parent=g7457;
OX377612.1_Thelaira_solivaga_genome_assembly,_chromosome:_3	AUGUSTUS	start_codon	23864191	23864193	.	+	0	ID=g7457.t1.start1;Parent=g7457.t1;
OX377612.1_Thelaira_solivaga_genome_assembly,_chromosome:_3	AUGUSTUS	CDS	23864191	23866248	1	+	0	ID=g7457.t1.CDS1;Parent=g7457.t1;
OX377612.1_Thelaira_solivaga_genome_assembly,_chromosome:_3	AUGUSTUS	exon	23864191	23866248	.	+	.	ID=g7457.t1.exon1;Parent=g7457.t1;
OX377612.1_Thelaira_solivaga_genome_assembly,_chromosome:_3	AUGUSTUS	stop_codon	23866246	23866248	.	+	0	ID=g7457.t1.stop1;Parent=g7457.t1;
OX377612.1_Thelaira_solivaga_genome_assembly,_chromosome:_3	AUGUSTUS	gene	23866438	23868288	.	-	.	ID=g7458;
OX377612.1_Thelaira_solivaga_genome_assembly,_chromosome:_3	AUGUSTUS	mRNA	23866438	23868288	1	-	.	ID=g7458.t1;Parent=g7458;
OX377612.1_Thelaira_solivaga_genome_assembly,_chromosome:_3	AUGUSTUS	stop_codon	23866438	23866440	.	-	0	ID=g7458.t1.stop1;Parent=g7458.t1;
OX377612.1_Thelaira_solivaga_genome_assembly,_chromosome:_3	AUGUSTUS	CDS	23866438	23866517	1	-	2	ID=g7458.t1.CDS1;Parent=g7458.t1;
OX377612.1_Thelaira_solivaga_genome_assembly,_chromosome:_3	AUGUSTUS	exon	23866438	23866517	.	-	.	ID=g7458.t1.exon1;Parent=g7458.t1;
OX377612.1_Thelaira_solivaga_genome_assembly,_chromosome:_3	AUGUSTUS	intron	23866518	23867014	1	-	.	ID=g7458.t1.intron1;Parent=g7458.t1;
OX377612.1_Thelaira_solivaga_genome_assembly,_chromosome:_3	AUGUSTUS	CDS	23867015	23867167	1	-	2	ID=g7458.t1.CDS2;Parent=g7458.t1;
OX377612.1_Thelaira_solivaga_genome_assembly,_chromosome:_3	AUGUSTUS	exon	23867015	23867167	.	-	.	ID=g7458.t1.exon2;Parent=g7458.t1;
OX377612.1_Thelaira_solivaga_genome_assembly,_chromosome:_3	AUGUSTUS	intron	23867168	23867237	1	-	.	ID=g7458.t1.intron2;Parent=g7458.t1;
OX377612.1_Thelaira_solivaga_genome_assembly,_chromosome:_3	AUGUSTUS	CDS	23867238	23868288	1	-	0	ID=g7458.t1.CDS3;Parent=g7458.t1;
OX377612.1_Thelaira_solivaga_genome_assembly,_chromosome:_3	AUGUSTUS	exon	23867238	23868288	.	-	.	ID=g7458.t1.exon3;Parent=g7458.t1;
OX377612.1_Thelaira_solivaga_genome_assembly,_chromosome:_3	AUGUSTUS	start_codon	23868286	23868288	.	-	0	ID=g7458.t1.start1;Parent=g7458.t1;
OX377612.1_Thelaira_solivaga_genome_assembly,_chromosome:_3	AUGUSTUS	gene	23869400	23871004	.	+	.	ID=g7459;
OX377612.1_Thelaira_solivaga_genome_assembly,_chromosome:_3	AUGUSTUS	mRNA	23869400	23871004	0.99	+	.	ID=g7459.t1;Parent=g7459;
OX377612.1_Thelaira_solivaga_genome_assembly,_chromosome:_3	AUGUSTUS	start_codon	23869400	23869402	.	+	0	ID=g7459.t1.start1;Parent=g7459.t1;
OX377612.1_Thelaira_solivaga_genome_assembly,_chromosome:_3	AUGUSTUS	CDS	23869400	23869448	0.99	+	0	ID=g7459.t1.CDS1;Parent=g7459.t1;
OX377612.1_Thelaira_solivaga_genome_assembly,_chromosome:_3	AUGUSTUS	exon	23869400	23869448	.	+	.	ID=g7459.t1.exon1;Parent=g7459.t1;
OX377612.1_Thelaira_solivaga_genome_assembly,_chromosome:_3	AUGUSTUS	intron	23869449	23869544	0.99	+	.	ID=g7459.t1.intron1;Parent=g7459.t1;
OX377612.1_Thelaira_solivaga_genome_assembly,_chromosome:_3	AUGUSTUS	CDS	23869545	23869745	0.99	+	2	ID=g7459.t1.CDS2;Parent=g7459.t1;
OX377612.1_Thelaira_solivaga_genome_assembly,_chromosome:_3	AUGUSTUS	exon	23869545	23869745	.	+	.	ID=g7459.t1.exon2;Parent=g7459.t1;
OX377612.1_Thelaira_solivaga_genome_assembly,_chromosome:_3	AUGUSTUS	intron	23869746	23869800	1	+	.	ID=g7459.t1.intron2;Parent=g7459.t1;
OX377612.1_Thelaira_solivaga_genome_assembly,_chromosome:_3	AUGUSTUS	CDS	23869801	23869914	1	+	2	ID=g7459.t1.CDS3;Parent=g7459.t1;
OX377612.1_Thelaira_solivaga_genome_assembly,_chromosome:_3	AUGUSTUS	exon	23869801	23869914	.	+	.	ID=g7459.t1.exon3;Parent=g7459.t1;
OX377612.1_Thelaira_solivaga_genome_assembly,_chromosome:_3	AUGUSTUS	intron	23869915	23870428	1	+	.	ID=g7459.t1.intron3;Parent=g7459.t1;
OX377612.1_Thelaira_solivaga_genome_assembly,_chromosome:_3	AUGUSTUS	CDS	23870429	23870493	1	+	2	ID=g7459.t1.CDS4;Parent=g7459.t1;
OX377612.1_Thelaira_solivaga_genome_assembly,_chromosome:_3	AUGUSTUS	exon	23870429	23870493	.	+	.	ID=g7459.t1.exon4;Parent=g7459.t1;
OX377612.1_Thelaira_solivaga_genome_assembly,_chromosome:_3	AUGUSTUS	intron	23870494	23870564	1	+	.	ID=g7459.t1.intron4;Parent=g7459.t1;
OX377612.1_Thelaira_solivaga_genome_assembly,_chromosome:_3	AUGUSTUS	CDS	23870565	23870779	1	+	0	ID=g7459.t1.CDS5;Parent=g7459.t1;
OX377612.1_Thelaira_solivaga_genome_assembly,_chromosome:_3	AUGUSTUS	exon	23870565	23870779	.	+	.	ID=g7459.t1.exon5;Parent=g7459.t1;
OX377612.1_Thelaira_solivaga_genome_assembly,_chromosome:_3	AUGUSTUS	intron	23870780	23870832	1	+	.	ID=g7459.t1.intron5;Parent=g7459.t1;
OX377612.1_Thelaira_solivaga_genome_assembly,_chromosome:_3	AUGUSTUS	CDS	23870833	23871004	1	+	1	ID=g7459.t1.CDS6;Parent=g7459.t1;
OX377612.1_Thelaira_solivaga_genome_assembly,_chromosome:_3	AUGUSTUS	exon	23870833	23871004	.	+	.	ID=g7459.t1.exon6;Parent=g7459.t1;
OX377612.1_Thelaira_solivaga_genome_assembly,_chromosome:_3	AUGUSTUS	stop_codon	23871002	23871004	.	+	0	ID=g7459.t1.stop1;Parent=g7459.t1;
OX377612.1_Thelaira_solivaga_genome_assembly,_chromosome:_3	AUGUSTUS	gene	23871817	23873071	.	+	.	ID=g7460;
OX377612.1_Thelaira_solivaga_genome_assembly,_chromosome:_3	AUGUSTUS	mRNA	23871817	23873071	1	+	.	ID=g7460.t1;Parent=g7460;
OX377612.1_Thelaira_solivaga_genome_assembly,_chromosome:_3	AUGUSTUS	start_codon	23871817	23871819	.	+	0	ID=g7460.t1.start1;Parent=g7460.t1;
OX377612.1_Thelaira_solivaga_genome_assembly,_chromosome:_3	AUGUSTUS	CDS	23871817	23872198	1	+	0	ID=g7460.t1.CDS1;Parent=g7460.t1;
OX377612.1_Thelaira_solivaga_genome_assembly,_chromosome:_3	AUGUSTUS	exon	23871817	23872198	.	+	.	ID=g7460.t1.exon1;Parent=g7460.t1;
OX377612.1_Thelaira_solivaga_genome_assembly,_chromosome:_3	AUGUSTUS	intron	23872199	23872268	1	+	.	ID=g7460.t1.intron1;Parent=g7460.t1;
OX377612.1_Thelaira_solivaga_genome_assembly,_chromosome:_3	AUGUSTUS	CDS	23872269	23872373	1	+	2	ID=g7460.t1.CDS2;Parent=g7460.t1;
OX377612.1_Thelaira_solivaga_genome_assembly,_chromosome:_3	AUGUSTUS	exon	23872269	23872373	.	+	.	ID=g7460.t1.exon2;Parent=g7460.t1;
OX377612.1_Thelaira_solivaga_genome_assembly,_chromosome:_3	AUGUSTUS	intron	23872374	23872438	1	+	.	ID=g7460.t1.intron2;Parent=g7460.t1;
OX377612.1_Thelaira_solivaga_genome_assembly,_chromosome:_3	AUGUSTUS	CDS	23872439	23872503	1	+	2	ID=g7460.t1.CDS3;Parent=g7460.t1;
OX377612.1_Thelaira_solivaga_genome_assembly,_chromosome:_3	AUGUSTUS	exon	23872439	23872503	.	+	.	ID=g7460.t1.exon3;Parent=g7460.t1;
OX377612.1_Thelaira_solivaga_genome_assembly,_chromosome:_3	AUGUSTUS	intron	23872504	23872669	1	+	.	ID=g7460.t1.intron3;Parent=g7460.t1;
OX377612.1_Thelaira_solivaga_genome_assembly,_chromosome:_3	AUGUSTUS	CDS	23872670	23872884	1	+	0	ID=g7460.t1.CDS4;Parent=g7460.t1;
OX377612.1_Thelaira_solivaga_genome_assembly,_chromosome:_3	AUGUSTUS	exon	23872670	23872884	.	+	.	ID=g7460.t1.exon4;Parent=g7460.t1;
OX377612.1_Thelaira_solivaga_genome_assembly,_chromosome:_3	AUGUSTUS	intron	23872885	23872938	1	+	.	ID=g7460.t1.intron4;Parent=g7460.t1;
OX377612.1_Thelaira_solivaga_genome_assembly,_chromosome:_3	AUGUSTUS	CDS	23872939	23873071	1	+	1	ID=g7460.t1.CDS5;Parent=g7460.t1;
OX377612.1_Thelaira_solivaga_genome_assembly,_chromosome:_3	AUGUSTUS	exon	23872939	23873071	.	+	.	ID=g7460.t1.exon5;Parent=g7460.t1;
OX377612.1_Thelaira_solivaga_genome_assembly,_chromosome:_3	AUGUSTUS	stop_codon	23873069	23873071	.	+	0	ID=g7460.t1.stop1;Parent=g7460.t1;
OX377612.1_Thelaira_solivaga_genome_assembly,_chromosome:_3	AUGUSTUS	gene	23878033	23879855	.	+	.	ID=g7461;
OX377612.1_Thelaira_solivaga_genome_assembly,_chromosome:_3	AUGUSTUS	mRNA	23878033	23879855	1	+	.	ID=g7461.t1;Parent=g7461;
OX377612.1_Thelaira_solivaga_genome_assembly,_chromosome:_3	AUGUSTUS	start_codon	23878033	23878035	.	+	0	ID=g7461.t1.start1;Parent=g7461.t1;
OX377612.1_Thelaira_solivaga_genome_assembly,_chromosome:_3	AUGUSTUS	CDS	23878033	23878086	1	+	0	ID=g7461.t1.CDS1;Parent=g7461.t1;
OX377612.1_Thelaira_solivaga_genome_assembly,_chromosome:_3	AUGUSTUS	exon	23878033	23878086	.	+	.	ID=g7461.t1.exon1;Parent=g7461.t1;
OX377612.1_Thelaira_solivaga_genome_assembly,_chromosome:_3	AUGUSTUS	intron	23878087	23878149	1	+	.	ID=g7461.t1.intron1;Parent=g7461.t1;
OX377612.1_Thelaira_solivaga_genome_assembly,_chromosome:_3	AUGUSTUS	CDS	23878150	23878326	1	+	0	ID=g7461.t1.CDS2;Parent=g7461.t1;
OX377612.1_Thelaira_solivaga_genome_assembly,_chromosome:_3	AUGUSTUS	exon	23878150	23878326	.	+	.	ID=g7461.t1.exon2;Parent=g7461.t1;
OX377612.1_Thelaira_solivaga_genome_assembly,_chromosome:_3	AUGUSTUS	intron	23878327	23878390	1	+	.	ID=g7461.t1.intron2;Parent=g7461.t1;
OX377612.1_Thelaira_solivaga_genome_assembly,_chromosome:_3	AUGUSTUS	CDS	23878391	23878555	1	+	0	ID=g7461.t1.CDS3;Parent=g7461.t1;
OX377612.1_Thelaira_solivaga_genome_assembly,_chromosome:_3	AUGUSTUS	exon	23878391	23878555	.	+	.	ID=g7461.t1.exon3;Parent=g7461.t1;
OX377612.1_Thelaira_solivaga_genome_assembly,_chromosome:_3	AUGUSTUS	intron	23878556	23879699	1	+	.	ID=g7461.t1.intron3;Parent=g7461.t1;
OX377612.1_Thelaira_solivaga_genome_assembly,_chromosome:_3	AUGUSTUS	CDS	23879700	23879855	1	+	0	ID=g7461.t1.CDS4;Parent=g7461.t1;
OX377612.1_Thelaira_solivaga_genome_assembly,_chromosome:_3	AUGUSTUS	exon	23879700	23879855	.	+	.	ID=g7461.t1.exon4;Parent=g7461.t1;
OX377612.1_Thelaira_solivaga_genome_assembly,_chromosome:_3	AUGUSTUS	stop_codon	23879853	23879855	.	+	0	ID=g7461.t1.stop1;Parent=g7461.t1;
OX377612.1_Thelaira_solivaga_genome_assembly,_chromosome:_3	AUGUSTUS	gene	24107263	24121268	.	+	.	ID=g7462;
OX377612.1_Thelaira_solivaga_genome_assembly,_chromosome:_3	AUGUSTUS	mRNA	24107263	24121268	0.93	+	.	ID=g7462.t1;Parent=g7462;
OX377612.1_Thelaira_solivaga_genome_assembly,_chromosome:_3	AUGUSTUS	start_codon	24107263	24107265	.	+	0	ID=g7462.t1.start1;Parent=g7462.t1;
OX377612.1_Thelaira_solivaga_genome_assembly,_chromosome:_3	AUGUSTUS	CDS	24107263	24107343	0.93	+	0	ID=g7462.t1.CDS1;Parent=g7462.t1;
OX377612.1_Thelaira_solivaga_genome_assembly,_chromosome:_3	AUGUSTUS	exon	24107263	24107343	.	+	.	ID=g7462.t1.exon1;Parent=g7462.t1;
OX377612.1_Thelaira_solivaga_genome_assembly,_chromosome:_3	AUGUSTUS	intron	24107344	24119319	0.93	+	.	ID=g7462.t1.intron1;Parent=g7462.t1;
OX377612.1_Thelaira_solivaga_genome_assembly,_chromosome:_3	AUGUSTUS	CDS	24119320	24119454	1	+	0	ID=g7462.t1.CDS2;Parent=g7462.t1;
OX377612.1_Thelaira_solivaga_genome_assembly,_chromosome:_3	AUGUSTUS	exon	24119320	24119454	.	+	.	ID=g7462.t1.exon2;Parent=g7462.t1;
OX377612.1_Thelaira_solivaga_genome_assembly,_chromosome:_3	AUGUSTUS	intron	24119455	24119535	1	+	.	ID=g7462.t1.intron2;Parent=g7462.t1;
OX377612.1_Thelaira_solivaga_genome_assembly,_chromosome:_3	AUGUSTUS	CDS	24119536	24119732	1	+	0	ID=g7462.t1.CDS3;Parent=g7462.t1;
OX377612.1_Thelaira_solivaga_genome_assembly,_chromosome:_3	AUGUSTUS	exon	24119536	24119732	.	+	.	ID=g7462.t1.exon3;Parent=g7462.t1;
OX377612.1_Thelaira_solivaga_genome_assembly,_chromosome:_3	AUGUSTUS	intron	24119733	24119803	1	+	.	ID=g7462.t1.intron3;Parent=g7462.t1;
OX377612.1_Thelaira_solivaga_genome_assembly,_chromosome:_3	AUGUSTUS	CDS	24119804	24120012	1	+	1	ID=g7462.t1.CDS4;Parent=g7462.t1;
OX377612.1_Thelaira_solivaga_genome_assembly,_chromosome:_3	AUGUSTUS	exon	24119804	24120012	.	+	.	ID=g7462.t1.exon4;Parent=g7462.t1;
OX377612.1_Thelaira_solivaga_genome_assembly,_chromosome:_3	AUGUSTUS	intron	24120013	24120177	1	+	.	ID=g7462.t1.intron4;Parent=g7462.t1;
OX377612.1_Thelaira_solivaga_genome_assembly,_chromosome:_3	AUGUSTUS	CDS	24120178	24121034	1	+	2	ID=g7462.t1.CDS5;Parent=g7462.t1;
OX377612.1_Thelaira_solivaga_genome_assembly,_chromosome:_3	AUGUSTUS	exon	24120178	24121034	.	+	.	ID=g7462.t1.exon5;Parent=g7462.t1;
OX377612.1_Thelaira_solivaga_genome_assembly,_chromosome:_3	AUGUSTUS	intron	24121035	24121103	1	+	.	ID=g7462.t1.intron5;Parent=g7462.t1;
OX377612.1_Thelaira_solivaga_genome_assembly,_chromosome:_3	AUGUSTUS	CDS	24121104	24121268	1	+	0	ID=g7462.t1.CDS6;Parent=g7462.t1;
OX377612.1_Thelaira_solivaga_genome_assembly,_chromosome:_3	AUGUSTUS	exon	24121104	24121268	.	+	.	ID=g7462.t1.exon6;Parent=g7462.t1;
OX377612.1_Thelaira_solivaga_genome_assembly,_chromosome:_3	AUGUSTUS	stop_codon	24121266	24121268	.	+	0	ID=g7462.t1.stop1;Parent=g7462.t1;
OX377612.1_Thelaira_solivaga_genome_assembly,_chromosome:_3	AUGUSTUS	gene	24125642	24126808	.	-	.	ID=g7463;
OX377612.1_Thelaira_solivaga_genome_assembly,_chromosome:_3	AUGUSTUS	mRNA	24125642	24126808	1	-	.	ID=g7463.t1;Parent=g7463;
OX377612.1_Thelaira_solivaga_genome_assembly,_chromosome:_3	AUGUSTUS	stop_codon	24125642	24125644	.	-	0	ID=g7463.t1.stop1;Parent=g7463.t1;
OX377612.1_Thelaira_solivaga_genome_assembly,_chromosome:_3	AUGUSTUS	CDS	24125642	24126808	1	-	0	ID=g7463.t1.CDS1;Parent=g7463.t1;
OX377612.1_Thelaira_solivaga_genome_assembly,_chromosome:_3	AUGUSTUS	exon	24125642	24126808	.	-	.	ID=g7463.t1.exon1;Parent=g7463.t1;
OX377612.1_Thelaira_solivaga_genome_assembly,_chromosome:_3	AUGUSTUS	start_codon	24126806	24126808	.	-	0	ID=g7463.t1.start1;Parent=g7463.t1;
OX377612.1_Thelaira_solivaga_genome_assembly,_chromosome:_3	AUGUSTUS	gene	24127806	24128408	.	+	.	ID=g7464;
OX377612.1_Thelaira_solivaga_genome_assembly,_chromosome:_3	AUGUSTUS	mRNA	24127806	24128408	1	+	.	ID=g7464.t1;Parent=g7464;
OX377612.1_Thelaira_solivaga_genome_assembly,_chromosome:_3	AUGUSTUS	start_codon	24127806	24127808	.	+	0	ID=g7464.t1.start1;Parent=g7464.t1;
OX377612.1_Thelaira_solivaga_genome_assembly,_chromosome:_3	AUGUSTUS	CDS	24127806	24128408	1	+	0	ID=g7464.t1.CDS1;Parent=g7464.t1;
OX377612.1_Thelaira_solivaga_genome_assembly,_chromosome:_3	AUGUSTUS	exon	24127806	24128408	.	+	.	ID=g7464.t1.exon1;Parent=g7464.t1;
OX377612.1_Thelaira_solivaga_genome_assembly,_chromosome:_3	AUGUSTUS	stop_codon	24128406	24128408	.	+	0	ID=g7464.t1.stop1;Parent=g7464.t1;
OX377612.1_Thelaira_solivaga_genome_assembly,_chromosome:_3	AUGUSTUS	gene	24129199	24130562	.	-	.	ID=g7465;
OX377612.1_Thelaira_solivaga_genome_assembly,_chromosome:_3	AUGUSTUS	mRNA	24129199	24130562	1	-	.	ID=g7465.t1;Parent=g7465;
OX377612.1_Thelaira_solivaga_genome_assembly,_chromosome:_3	AUGUSTUS	stop_codon	24129199	24129201	.	-	0	ID=g7465.t1.stop1;Parent=g7465.t1;
OX377612.1_Thelaira_solivaga_genome_assembly,_chromosome:_3	AUGUSTUS	CDS	24129199	24129837	1	-	0	ID=g7465.t1.CDS1;Parent=g7465.t1;
OX377612.1_Thelaira_solivaga_genome_assembly,_chromosome:_3	AUGUSTUS	exon	24129199	24129837	.	-	.	ID=g7465.t1.exon1;Parent=g7465.t1;
OX377612.1_Thelaira_solivaga_genome_assembly,_chromosome:_3	AUGUSTUS	intron	24129838	24130166	1	-	.	ID=g7465.t1.intron1;Parent=g7465.t1;
OX377612.1_Thelaira_solivaga_genome_assembly,_chromosome:_3	AUGUSTUS	CDS	24130167	24130562	1	-	0	ID=g7465.t1.CDS2;Parent=g7465.t1;
OX377612.1_Thelaira_solivaga_genome_assembly,_chromosome:_3	AUGUSTUS	exon	24130167	24130562	.	-	.	ID=g7465.t1.exon2;Parent=g7465.t1;
OX377612.1_Thelaira_solivaga_genome_assembly,_chromosome:_3	AUGUSTUS	start_codon	24130560	24130562	.	-	0	ID=g7465.t1.start1;Parent=g7465.t1;
OX377612.1_Thelaira_solivaga_genome_assembly,_chromosome:_3	AUGUSTUS	gene	24139917	24143351	.	+	.	ID=g7466;
OX377612.1_Thelaira_solivaga_genome_assembly,_chromosome:_3	AUGUSTUS	mRNA	24139917	24143351	1	+	.	ID=g7466.t1;Parent=g7466;
OX377612.1_Thelaira_solivaga_genome_assembly,_chromosome:_3	AUGUSTUS	start_codon	24139917	24139919	.	+	0	ID=g7466.t1.start1;Parent=g7466.t1;
OX377612.1_Thelaira_solivaga_genome_assembly,_chromosome:_3	AUGUSTUS	CDS	24139917	24143351	1	+	0	ID=g7466.t1.CDS1;Parent=g7466.t1;
OX377612.1_Thelaira_solivaga_genome_assembly,_chromosome:_3	AUGUSTUS	exon	24139917	24143351	.	+	.	ID=g7466.t1.exon1;Parent=g7466.t1;
OX377612.1_Thelaira_solivaga_genome_assembly,_chromosome:_3	AUGUSTUS	stop_codon	24143349	24143351	.	+	0	ID=g7466.t1.stop1;Parent=g7466.t1;
OX377612.1_Thelaira_solivaga_genome_assembly,_chromosome:_3	AUGUSTUS	gene	24145622	24146202	.	-	.	ID=g7467;
OX377612.1_Thelaira_solivaga_genome_assembly,_chromosome:_3	AUGUSTUS	mRNA	24145622	24146202	1	-	.	ID=g7467.t1;Parent=g7467;
OX377612.1_Thelaira_solivaga_genome_assembly,_chromosome:_3	AUGUSTUS	stop_codon	24145622	24145624	.	-	0	ID=g7467.t1.stop1;Parent=g7467.t1;
OX377612.1_Thelaira_solivaga_genome_assembly,_chromosome:_3	AUGUSTUS	CDS	24145622	24145825	1	-	0	ID=g7467.t1.CDS1;Parent=g7467.t1;
OX377612.1_Thelaira_solivaga_genome_assembly,_chromosome:_3	AUGUSTUS	exon	24145622	24145825	.	-	.	ID=g7467.t1.exon1;Parent=g7467.t1;
OX377612.1_Thelaira_solivaga_genome_assembly,_chromosome:_3	AUGUSTUS	intron	24145826	24145884	1	-	.	ID=g7467.t1.intron1;Parent=g7467.t1;
OX377612.1_Thelaira_solivaga_genome_assembly,_chromosome:_3	AUGUSTUS	CDS	24145885	24146202	1	-	0	ID=g7467.t1.CDS2;Parent=g7467.t1;
OX377612.1_Thelaira_solivaga_genome_assembly,_chromosome:_3	AUGUSTUS	exon	24145885	24146202	.	-	.	ID=g7467.t1.exon2;Parent=g7467.t1;
OX377612.1_Thelaira_solivaga_genome_assembly,_chromosome:_3	AUGUSTUS	start_codon	24146200	24146202	.	-	0	ID=g7467.t1.start1;Parent=g7467.t1;
OX377612.1_Thelaira_solivaga_genome_assembly,_chromosome:_3	AUGUSTUS	gene	24148372	24153598	.	+	.	ID=g7468;
OX377612.1_Thelaira_solivaga_genome_assembly,_chromosome:_3	AUGUSTUS	mRNA	24148372	24153598	1	+	.	ID=g7468.t1;Parent=g7468;
OX377612.1_Thelaira_solivaga_genome_assembly,_chromosome:_3	AUGUSTUS	start_codon	24148372	24148374	.	+	0	ID=g7468.t1.start1;Parent=g7468.t1;
OX377612.1_Thelaira_solivaga_genome_assembly,_chromosome:_3	AUGUSTUS	CDS	24148372	24148518	1	+	0	ID=g7468.t1.CDS1;Parent=g7468.t1;
OX377612.1_Thelaira_solivaga_genome_assembly,_chromosome:_3	AUGUSTUS	exon	24148372	24148518	.	+	.	ID=g7468.t1.exon1;Parent=g7468.t1;
OX377612.1_Thelaira_solivaga_genome_assembly,_chromosome:_3	AUGUSTUS	intron	24148519	24148583	1	+	.	ID=g7468.t1.intron1;Parent=g7468.t1;
OX377612.1_Thelaira_solivaga_genome_assembly,_chromosome:_3	AUGUSTUS	CDS	24148584	24149179	1	+	0	ID=g7468.t1.CDS2;Parent=g7468.t1;
OX377612.1_Thelaira_solivaga_genome_assembly,_chromosome:_3	AUGUSTUS	exon	24148584	24149179	.	+	.	ID=g7468.t1.exon2;Parent=g7468.t1;
OX377612.1_Thelaira_solivaga_genome_assembly,_chromosome:_3	AUGUSTUS	intron	24149180	24149240	1	+	.	ID=g7468.t1.intron2;Parent=g7468.t1;
OX377612.1_Thelaira_solivaga_genome_assembly,_chromosome:_3	AUGUSTUS	CDS	24149241	24149401	1	+	1	ID=g7468.t1.CDS3;Parent=g7468.t1;
OX377612.1_Thelaira_solivaga_genome_assembly,_chromosome:_3	AUGUSTUS	exon	24149241	24149401	.	+	.	ID=g7468.t1.exon3;Parent=g7468.t1;
OX377612.1_Thelaira_solivaga_genome_assembly,_chromosome:_3	AUGUSTUS	intron	24149402	24149724	1	+	.	ID=g7468.t1.intron3;Parent=g7468.t1;
OX377612.1_Thelaira_solivaga_genome_assembly,_chromosome:_3	AUGUSTUS	CDS	24149725	24151145	1	+	2	ID=g7468.t1.CDS4;Parent=g7468.t1;
OX377612.1_Thelaira_solivaga_genome_assembly,_chromosome:_3	AUGUSTUS	exon	24149725	24151145	.	+	.	ID=g7468.t1.exon4;Parent=g7468.t1;
OX377612.1_Thelaira_solivaga_genome_assembly,_chromosome:_3	AUGUSTUS	intron	24151146	24151200	1	+	.	ID=g7468.t1.intron4;Parent=g7468.t1;
OX377612.1_Thelaira_solivaga_genome_assembly,_chromosome:_3	AUGUSTUS	CDS	24151201	24151806	1	+	0	ID=g7468.t1.CDS5;Parent=g7468.t1;
OX377612.1_Thelaira_solivaga_genome_assembly,_chromosome:_3	AUGUSTUS	exon	24151201	24151806	.	+	.	ID=g7468.t1.exon5;Parent=g7468.t1;
OX377612.1_Thelaira_solivaga_genome_assembly,_chromosome:_3	AUGUSTUS	intron	24151807	24151944	1	+	.	ID=g7468.t1.intron5;Parent=g7468.t1;
OX377612.1_Thelaira_solivaga_genome_assembly,_chromosome:_3	AUGUSTUS	CDS	24151945	24152067	1	+	0	ID=g7468.t1.CDS6;Parent=g7468.t1;
OX377612.1_Thelaira_solivaga_genome_assembly,_chromosome:_3	AUGUSTUS	exon	24151945	24152067	.	+	.	ID=g7468.t1.exon6;Parent=g7468.t1;
OX377612.1_Thelaira_solivaga_genome_assembly,_chromosome:_3	AUGUSTUS	intron	24152068	24152131	1	+	.	ID=g7468.t1.intron6;Parent=g7468.t1;
OX377612.1_Thelaira_solivaga_genome_assembly,_chromosome:_3	AUGUSTUS	CDS	24152132	24153245	1	+	0	ID=g7468.t1.CDS7;Parent=g7468.t1;
OX377612.1_Thelaira_solivaga_genome_assembly,_chromosome:_3	AUGUSTUS	exon	24152132	24153245	.	+	.	ID=g7468.t1.exon7;Parent=g7468.t1;
OX377612.1_Thelaira_solivaga_genome_assembly,_chromosome:_3	AUGUSTUS	intron	24153246	24153308	1	+	.	ID=g7468.t1.intron7;Parent=g7468.t1;
OX377612.1_Thelaira_solivaga_genome_assembly,_chromosome:_3	AUGUSTUS	CDS	24153309	24153598	1	+	2	ID=g7468.t1.CDS8;Parent=g7468.t1;
OX377612.1_Thelaira_solivaga_genome_assembly,_chromosome:_3	AUGUSTUS	exon	24153309	24153598	.	+	.	ID=g7468.t1.exon8;Parent=g7468.t1;
OX377612.1_Thelaira_solivaga_genome_assembly,_chromosome:_3	AUGUSTUS	stop_codon	24153596	24153598	.	+	0	ID=g7468.t1.stop1;Parent=g7468.t1;
OX377612.1_Thelaira_solivaga_genome_assembly,_chromosome:_3	AUGUSTUS	gene	24175328	24183849	.	+	.	ID=g7469;
OX377612.1_Thelaira_solivaga_genome_assembly,_chromosome:_3	AUGUSTUS	mRNA	24175328	24183849	1	+	.	ID=g7469.t1;Parent=g7469;
OX377612.1_Thelaira_solivaga_genome_assembly,_chromosome:_3	AUGUSTUS	start_codon	24175328	24175330	.	+	0	ID=g7469.t1.start1;Parent=g7469.t1;
OX377612.1_Thelaira_solivaga_genome_assembly,_chromosome:_3	AUGUSTUS	CDS	24175328	24175485	1	+	0	ID=g7469.t1.CDS1;Parent=g7469.t1;
OX377612.1_Thelaira_solivaga_genome_assembly,_chromosome:_3	AUGUSTUS	exon	24175328	24175485	.	+	.	ID=g7469.t1.exon1;Parent=g7469.t1;
OX377612.1_Thelaira_solivaga_genome_assembly,_chromosome:_3	AUGUSTUS	intron	24175486	24175564	1	+	.	ID=g7469.t1.intron1;Parent=g7469.t1;
OX377612.1_Thelaira_solivaga_genome_assembly,_chromosome:_3	AUGUSTUS	CDS	24175565	24175757	1	+	1	ID=g7469.t1.CDS2;Parent=g7469.t1;
OX377612.1_Thelaira_solivaga_genome_assembly,_chromosome:_3	AUGUSTUS	exon	24175565	24175757	.	+	.	ID=g7469.t1.exon2;Parent=g7469.t1;
OX377612.1_Thelaira_solivaga_genome_assembly,_chromosome:_3	AUGUSTUS	intron	24175758	24175821	1	+	.	ID=g7469.t1.intron2;Parent=g7469.t1;
OX377612.1_Thelaira_solivaga_genome_assembly,_chromosome:_3	AUGUSTUS	CDS	24175822	24175971	1	+	0	ID=g7469.t1.CDS3;Parent=g7469.t1;
OX377612.1_Thelaira_solivaga_genome_assembly,_chromosome:_3	AUGUSTUS	exon	24175822	24175971	.	+	.	ID=g7469.t1.exon3;Parent=g7469.t1;
OX377612.1_Thelaira_solivaga_genome_assembly,_chromosome:_3	AUGUSTUS	intron	24175972	24182101	1	+	.	ID=g7469.t1.intron3;Parent=g7469.t1;
OX377612.1_Thelaira_solivaga_genome_assembly,_chromosome:_3	AUGUSTUS	CDS	24182102	24182226	1	+	0	ID=g7469.t1.CDS4;Parent=g7469.t1;
OX377612.1_Thelaira_solivaga_genome_assembly,_chromosome:_3	AUGUSTUS	exon	24182102	24182226	.	+	.	ID=g7469.t1.exon4;Parent=g7469.t1;
OX377612.1_Thelaira_solivaga_genome_assembly,_chromosome:_3	AUGUSTUS	intron	24182227	24182288	1	+	.	ID=g7469.t1.intron4;Parent=g7469.t1;
OX377612.1_Thelaira_solivaga_genome_assembly,_chromosome:_3	AUGUSTUS	CDS	24182289	24183045	1	+	1	ID=g7469.t1.CDS5;Parent=g7469.t1;
OX377612.1_Thelaira_solivaga_genome_assembly,_chromosome:_3	AUGUSTUS	exon	24182289	24183045	.	+	.	ID=g7469.t1.exon5;Parent=g7469.t1;
OX377612.1_Thelaira_solivaga_genome_assembly,_chromosome:_3	AUGUSTUS	intron	24183046	24183156	1	+	.	ID=g7469.t1.intron5;Parent=g7469.t1;
OX377612.1_Thelaira_solivaga_genome_assembly,_chromosome:_3	AUGUSTUS	CDS	24183157	24183647	1	+	0	ID=g7469.t1.CDS6;Parent=g7469.t1;
OX377612.1_Thelaira_solivaga_genome_assembly,_chromosome:_3	AUGUSTUS	exon	24183157	24183647	.	+	.	ID=g7469.t1.exon6;Parent=g7469.t1;
OX377612.1_Thelaira_solivaga_genome_assembly,_chromosome:_3	AUGUSTUS	intron	24183648	24183704	1	+	.	ID=g7469.t1.intron6;Parent=g7469.t1;
OX377612.1_Thelaira_solivaga_genome_assembly,_chromosome:_3	AUGUSTUS	CDS	24183705	24183849	1	+	1	ID=g7469.t1.CDS7;Parent=g7469.t1;
OX377612.1_Thelaira_solivaga_genome_assembly,_chromosome:_3	AUGUSTUS	exon	24183705	24183849	.	+	.	ID=g7469.t1.exon7;Parent=g7469.t1;
OX377612.1_Thelaira_solivaga_genome_assembly,_chromosome:_3	AUGUSTUS	stop_codon	24183847	24183849	.	+	0	ID=g7469.t1.stop1;Parent=g7469.t1;
OX377612.1_Thelaira_solivaga_genome_assembly,_chromosome:_3	AUGUSTUS	gene	24184931	24193586	.	+	.	ID=g7470;
OX377612.1_Thelaira_solivaga_genome_assembly,_chromosome:_3	AUGUSTUS	mRNA	24184931	24193586	1	+	.	ID=g7470.t1;Parent=g7470;
OX377612.1_Thelaira_solivaga_genome_assembly,_chromosome:_3	AUGUSTUS	start_codon	24184931	24184933	.	+	0	ID=g7470.t1.start1;Parent=g7470.t1;
OX377612.1_Thelaira_solivaga_genome_assembly,_chromosome:_3	AUGUSTUS	CDS	24184931	24185160	1	+	0	ID=g7470.t1.CDS1;Parent=g7470.t1;
OX377612.1_Thelaira_solivaga_genome_assembly,_chromosome:_3	AUGUSTUS	exon	24184931	24185160	.	+	.	ID=g7470.t1.exon1;Parent=g7470.t1;
OX377612.1_Thelaira_solivaga_genome_assembly,_chromosome:_3	AUGUSTUS	intron	24185161	24185238	1	+	.	ID=g7470.t1.intron1;Parent=g7470.t1;
OX377612.1_Thelaira_solivaga_genome_assembly,_chromosome:_3	AUGUSTUS	CDS	24185239	24187642	1	+	1	ID=g7470.t1.CDS2;Parent=g7470.t1;
OX377612.1_Thelaira_solivaga_genome_assembly,_chromosome:_3	AUGUSTUS	exon	24185239	24187642	.	+	.	ID=g7470.t1.exon2;Parent=g7470.t1;
OX377612.1_Thelaira_solivaga_genome_assembly,_chromosome:_3	AUGUSTUS	intron	24187643	24187731	1	+	.	ID=g7470.t1.intron2;Parent=g7470.t1;
OX377612.1_Thelaira_solivaga_genome_assembly,_chromosome:_3	AUGUSTUS	CDS	24187732	24188025	1	+	0	ID=g7470.t1.CDS3;Parent=g7470.t1;
OX377612.1_Thelaira_solivaga_genome_assembly,_chromosome:_3	AUGUSTUS	exon	24187732	24188025	.	+	.	ID=g7470.t1.exon3;Parent=g7470.t1;
OX377612.1_Thelaira_solivaga_genome_assembly,_chromosome:_3	AUGUSTUS	intron	24188026	24188092	1	+	.	ID=g7470.t1.intron3;Parent=g7470.t1;
OX377612.1_Thelaira_solivaga_genome_assembly,_chromosome:_3	AUGUSTUS	CDS	24188093	24190136	1	+	0	ID=g7470.t1.CDS4;Parent=g7470.t1;
OX377612.1_Thelaira_solivaga_genome_assembly,_chromosome:_3	AUGUSTUS	exon	24188093	24190136	.	+	.	ID=g7470.t1.exon4;Parent=g7470.t1;
OX377612.1_Thelaira_solivaga_genome_assembly,_chromosome:_3	AUGUSTUS	intron	24190137	24190512	1	+	.	ID=g7470.t1.intron4;Parent=g7470.t1;
OX377612.1_Thelaira_solivaga_genome_assembly,_chromosome:_3	AUGUSTUS	CDS	24190513	24192593	1	+	2	ID=g7470.t1.CDS5;Parent=g7470.t1;
OX377612.1_Thelaira_solivaga_genome_assembly,_chromosome:_3	AUGUSTUS	exon	24190513	24192593	.	+	.	ID=g7470.t1.exon5;Parent=g7470.t1;
OX377612.1_Thelaira_solivaga_genome_assembly,_chromosome:_3	AUGUSTUS	intron	24192594	24192660	1	+	.	ID=g7470.t1.intron5;Parent=g7470.t1;
OX377612.1_Thelaira_solivaga_genome_assembly,_chromosome:_3	AUGUSTUS	CDS	24192661	24193389	1	+	0	ID=g7470.t1.CDS6;Parent=g7470.t1;
OX377612.1_Thelaira_solivaga_genome_assembly,_chromosome:_3	AUGUSTUS	exon	24192661	24193389	.	+	.	ID=g7470.t1.exon6;Parent=g7470.t1;
OX377612.1_Thelaira_solivaga_genome_assembly,_chromosome:_3	AUGUSTUS	intron	24193390	24193460	1	+	.	ID=g7470.t1.intron6;Parent=g7470.t1;
OX377612.1_Thelaira_solivaga_genome_assembly,_chromosome:_3	AUGUSTUS	CDS	24193461	24193586	1	+	0	ID=g7470.t1.CDS7;Parent=g7470.t1;
OX377612.1_Thelaira_solivaga_genome_assembly,_chromosome:_3	AUGUSTUS	exon	24193461	24193586	.	+	.	ID=g7470.t1.exon7;Parent=g7470.t1;
OX377612.1_Thelaira_solivaga_genome_assembly,_chromosome:_3	AUGUSTUS	stop_codon	24193584	24193586	.	+	0	ID=g7470.t1.stop1;Parent=g7470.t1;
OX377612.1_Thelaira_solivaga_genome_assembly,_chromosome:_3	AUGUSTUS	gene	24200327	24204007	.	-	.	ID=g7471;
OX377612.1_Thelaira_solivaga_genome_assembly,_chromosome:_3	AUGUSTUS	mRNA	24200327	24204007	1	-	.	ID=g7471.t1;Parent=g7471;
OX377612.1_Thelaira_solivaga_genome_assembly,_chromosome:_3	AUGUSTUS	stop_codon	24200327	24200329	.	-	0	ID=g7471.t1.stop1;Parent=g7471.t1;
OX377612.1_Thelaira_solivaga_genome_assembly,_chromosome:_3	AUGUSTUS	CDS	24200327	24201043	1	-	0	ID=g7471.t1.CDS1;Parent=g7471.t1;
OX377612.1_Thelaira_solivaga_genome_assembly,_chromosome:_3	AUGUSTUS	exon	24200327	24201043	.	-	.	ID=g7471.t1.exon1;Parent=g7471.t1;
OX377612.1_Thelaira_solivaga_genome_assembly,_chromosome:_3	AUGUSTUS	intron	24201044	24201097	1	-	.	ID=g7471.t1.intron1;Parent=g7471.t1;
OX377612.1_Thelaira_solivaga_genome_assembly,_chromosome:_3	AUGUSTUS	CDS	24201098	24201266	1	-	1	ID=g7471.t1.CDS2;Parent=g7471.t1;
OX377612.1_Thelaira_solivaga_genome_assembly,_chromosome:_3	AUGUSTUS	exon	24201098	24201266	.	-	.	ID=g7471.t1.exon2;Parent=g7471.t1;
OX377612.1_Thelaira_solivaga_genome_assembly,_chromosome:_3	AUGUSTUS	intron	24201267	24203642	1	-	.	ID=g7471.t1.intron2;Parent=g7471.t1;
OX377612.1_Thelaira_solivaga_genome_assembly,_chromosome:_3	AUGUSTUS	CDS	24203643	24204007	1	-	0	ID=g7471.t1.CDS3;Parent=g7471.t1;
OX377612.1_Thelaira_solivaga_genome_assembly,_chromosome:_3	AUGUSTUS	exon	24203643	24204007	.	-	.	ID=g7471.t1.exon3;Parent=g7471.t1;
OX377612.1_Thelaira_solivaga_genome_assembly,_chromosome:_3	AUGUSTUS	start_codon	24204005	24204007	.	-	0	ID=g7471.t1.start1;Parent=g7471.t1;
OX377612.1_Thelaira_solivaga_genome_assembly,_chromosome:_3	AUGUSTUS	gene	24209055	24216201	.	-	.	ID=g7472;
OX377612.1_Thelaira_solivaga_genome_assembly,_chromosome:_3	AUGUSTUS	mRNA	24209055	24216201	1	-	.	ID=g7472.t1;Parent=g7472;
OX377612.1_Thelaira_solivaga_genome_assembly,_chromosome:_3	AUGUSTUS	stop_codon	24209055	24209057	.	-	0	ID=g7472.t1.stop1;Parent=g7472.t1;
OX377612.1_Thelaira_solivaga_genome_assembly,_chromosome:_3	AUGUSTUS	CDS	24209055	24209468	1	-	0	ID=g7472.t1.CDS1;Parent=g7472.t1;
OX377612.1_Thelaira_solivaga_genome_assembly,_chromosome:_3	AUGUSTUS	exon	24209055	24209468	.	-	.	ID=g7472.t1.exon1;Parent=g7472.t1;
OX377612.1_Thelaira_solivaga_genome_assembly,_chromosome:_3	AUGUSTUS	intron	24209469	24214657	1	-	.	ID=g7472.t1.intron1;Parent=g7472.t1;
OX377612.1_Thelaira_solivaga_genome_assembly,_chromosome:_3	AUGUSTUS	CDS	24214658	24214993	1	-	0	ID=g7472.t1.CDS2;Parent=g7472.t1;
OX377612.1_Thelaira_solivaga_genome_assembly,_chromosome:_3	AUGUSTUS	exon	24214658	24214993	.	-	.	ID=g7472.t1.exon2;Parent=g7472.t1;
OX377612.1_Thelaira_solivaga_genome_assembly,_chromosome:_3	AUGUSTUS	intron	24214994	24215059	1	-	.	ID=g7472.t1.intron2;Parent=g7472.t1;
OX377612.1_Thelaira_solivaga_genome_assembly,_chromosome:_3	AUGUSTUS	CDS	24215060	24215228	1	-	1	ID=g7472.t1.CDS3;Parent=g7472.t1;
OX377612.1_Thelaira_solivaga_genome_assembly,_chromosome:_3	AUGUSTUS	exon	24215060	24215228	.	-	.	ID=g7472.t1.exon3;Parent=g7472.t1;
OX377612.1_Thelaira_solivaga_genome_assembly,_chromosome:_3	AUGUSTUS	intron	24215229	24215839	1	-	.	ID=g7472.t1.intron3;Parent=g7472.t1;
OX377612.1_Thelaira_solivaga_genome_assembly,_chromosome:_3	AUGUSTUS	CDS	24215840	24216201	1	-	0	ID=g7472.t1.CDS4;Parent=g7472.t1;
OX377612.1_Thelaira_solivaga_genome_assembly,_chromosome:_3	AUGUSTUS	exon	24215840	24216201	.	-	.	ID=g7472.t1.exon4;Parent=g7472.t1;
OX377612.1_Thelaira_solivaga_genome_assembly,_chromosome:_3	AUGUSTUS	start_codon	24216199	24216201	.	-	0	ID=g7472.t1.start1;Parent=g7472.t1;
OX377612.1_Thelaira_solivaga_genome_assembly,_chromosome:_3	AUGUSTUS	gene	24218059	24222642	.	-	.	ID=g7473;
OX377612.1_Thelaira_solivaga_genome_assembly,_chromosome:_3	AUGUSTUS	mRNA	24218059	24222642	1	-	.	ID=g7473.t1;Parent=g7473;
OX377612.1_Thelaira_solivaga_genome_assembly,_chromosome:_3	AUGUSTUS	stop_codon	24218059	24218061	.	-	0	ID=g7473.t1.stop1;Parent=g7473.t1;
OX377612.1_Thelaira_solivaga_genome_assembly,_chromosome:_3	AUGUSTUS	CDS	24218059	24218472	1	-	0	ID=g7473.t1.CDS1;Parent=g7473.t1;
OX377612.1_Thelaira_solivaga_genome_assembly,_chromosome:_3	AUGUSTUS	exon	24218059	24218472	.	-	.	ID=g7473.t1.exon1;Parent=g7473.t1;
OX377612.1_Thelaira_solivaga_genome_assembly,_chromosome:_3	AUGUSTUS	intron	24218473	24218549	1	-	.	ID=g7473.t1.intron1;Parent=g7473.t1;
OX377612.1_Thelaira_solivaga_genome_assembly,_chromosome:_3	AUGUSTUS	CDS	24218550	24218867	1	-	0	ID=g7473.t1.CDS2;Parent=g7473.t1;
OX377612.1_Thelaira_solivaga_genome_assembly,_chromosome:_3	AUGUSTUS	exon	24218550	24218867	.	-	.	ID=g7473.t1.exon2;Parent=g7473.t1;
OX377612.1_Thelaira_solivaga_genome_assembly,_chromosome:_3	AUGUSTUS	intron	24218868	24222043	1	-	.	ID=g7473.t1.intron2;Parent=g7473.t1;
OX377612.1_Thelaira_solivaga_genome_assembly,_chromosome:_3	AUGUSTUS	CDS	24222044	24222212	1	-	1	ID=g7473.t1.CDS3;Parent=g7473.t1;
OX377612.1_Thelaira_solivaga_genome_assembly,_chromosome:_3	AUGUSTUS	exon	24222044	24222212	.	-	.	ID=g7473.t1.exon3;Parent=g7473.t1;
OX377612.1_Thelaira_solivaga_genome_assembly,_chromosome:_3	AUGUSTUS	intron	24222213	24222271	1	-	.	ID=g7473.t1.intron3;Parent=g7473.t1;
OX377612.1_Thelaira_solivaga_genome_assembly,_chromosome:_3	AUGUSTUS	CDS	24222272	24222642	1	-	0	ID=g7473.t1.CDS4;Parent=g7473.t1;
OX377612.1_Thelaira_solivaga_genome_assembly,_chromosome:_3	AUGUSTUS	exon	24222272	24222642	.	-	.	ID=g7473.t1.exon4;Parent=g7473.t1;
OX377612.1_Thelaira_solivaga_genome_assembly,_chromosome:_3	AUGUSTUS	start_codon	24222640	24222642	.	-	0	ID=g7473.t1.start1;Parent=g7473.t1;
OX377612.1_Thelaira_solivaga_genome_assembly,_chromosome:_3	AUGUSTUS	gene	24227630	24228124	.	+	.	ID=g7474;
OX377612.1_Thelaira_solivaga_genome_assembly,_chromosome:_3	AUGUSTUS	mRNA	24227630	24228124	1	+	.	ID=g7474.t1;Parent=g7474;
OX377612.1_Thelaira_solivaga_genome_assembly,_chromosome:_3	AUGUSTUS	start_codon	24227630	24227632	.	+	0	ID=g7474.t1.start1;Parent=g7474.t1;
OX377612.1_Thelaira_solivaga_genome_assembly,_chromosome:_3	AUGUSTUS	CDS	24227630	24228124	1	+	0	ID=g7474.t1.CDS1;Parent=g7474.t1;
OX377612.1_Thelaira_solivaga_genome_assembly,_chromosome:_3	AUGUSTUS	exon	24227630	24228124	.	+	.	ID=g7474.t1.exon1;Parent=g7474.t1;
OX377612.1_Thelaira_solivaga_genome_assembly,_chromosome:_3	AUGUSTUS	stop_codon	24228122	24228124	.	+	0	ID=g7474.t1.stop1;Parent=g7474.t1;
OX377612.1_Thelaira_solivaga_genome_assembly,_chromosome:_3	AUGUSTUS	gene	24228516	24229979	.	+	.	ID=g7475;
OX377612.1_Thelaira_solivaga_genome_assembly,_chromosome:_3	AUGUSTUS	mRNA	24228516	24229979	0.83	+	.	ID=g7475.t1;Parent=g7475;
OX377612.1_Thelaira_solivaga_genome_assembly,_chromosome:_3	AUGUSTUS	start_codon	24228516	24228518	.	+	0	ID=g7475.t1.start1;Parent=g7475.t1;
OX377612.1_Thelaira_solivaga_genome_assembly,_chromosome:_3	AUGUSTUS	CDS	24228516	24228929	0.91	+	0	ID=g7475.t1.CDS1;Parent=g7475.t1;
OX377612.1_Thelaira_solivaga_genome_assembly,_chromosome:_3	AUGUSTUS	exon	24228516	24228929	.	+	.	ID=g7475.t1.exon1;Parent=g7475.t1;
OX377612.1_Thelaira_solivaga_genome_assembly,_chromosome:_3	AUGUSTUS	intron	24228930	24229916	0.85	+	.	ID=g7475.t1.intron1;Parent=g7475.t1;
OX377612.1_Thelaira_solivaga_genome_assembly,_chromosome:_3	AUGUSTUS	CDS	24229917	24229979	0.88	+	0	ID=g7475.t1.CDS2;Parent=g7475.t1;
OX377612.1_Thelaira_solivaga_genome_assembly,_chromosome:_3	AUGUSTUS	exon	24229917	24229979	.	+	.	ID=g7475.t1.exon2;Parent=g7475.t1;
OX377612.1_Thelaira_solivaga_genome_assembly,_chromosome:_3	AUGUSTUS	stop_codon	24229977	24229979	.	+	0	ID=g7475.t1.stop1;Parent=g7475.t1;
OX377612.1_Thelaira_solivaga_genome_assembly,_chromosome:_3	AUGUSTUS	mRNA	24228516	24229979	0.79	+	.	ID=g7475.t2;Parent=g7475;
OX377612.1_Thelaira_solivaga_genome_assembly,_chromosome:_3	AUGUSTUS	start_codon	24228516	24228518	.	+	0	ID=g7475.t2.start1;Parent=g7475.t2;
OX377612.1_Thelaira_solivaga_genome_assembly,_chromosome:_3	AUGUSTUS	CDS	24228516	24229979	0.79	+	0	ID=g7475.t2.CDS1;Parent=g7475.t2;
OX377612.1_Thelaira_solivaga_genome_assembly,_chromosome:_3	AUGUSTUS	exon	24228516	24229979	.	+	.	ID=g7475.t2.exon1;Parent=g7475.t2;
OX377612.1_Thelaira_solivaga_genome_assembly,_chromosome:_3	AUGUSTUS	stop_codon	24229977	24229979	.	+	0	ID=g7475.t2.stop1;Parent=g7475.t2;
OX377612.1_Thelaira_solivaga_genome_assembly,_chromosome:_3	AUGUSTUS	gene	24314936	24316435	.	-	.	ID=g7476;
OX377612.1_Thelaira_solivaga_genome_assembly,_chromosome:_3	AUGUSTUS	mRNA	24314936	24316435	1	-	.	ID=g7476.t1;Parent=g7476;
OX377612.1_Thelaira_solivaga_genome_assembly,_chromosome:_3	AUGUSTUS	stop_codon	24314936	24314938	.	-	0	ID=g7476.t1.stop1;Parent=g7476.t1;
OX377612.1_Thelaira_solivaga_genome_assembly,_chromosome:_3	AUGUSTUS	CDS	24314936	24316435	1	-	0	ID=g7476.t1.CDS1;Parent=g7476.t1;
OX377612.1_Thelaira_solivaga_genome_assembly,_chromosome:_3	AUGUSTUS	exon	24314936	24316435	.	-	.	ID=g7476.t1.exon1;Parent=g7476.t1;
OX377612.1_Thelaira_solivaga_genome_assembly,_chromosome:_3	AUGUSTUS	start_codon	24316433	24316435	.	-	0	ID=g7476.t1.start1;Parent=g7476.t1;
OX377612.1_Thelaira_solivaga_genome_assembly,_chromosome:_3	AUGUSTUS	gene	24400280	24403230	.	-	.	ID=g7477;
OX377612.1_Thelaira_solivaga_genome_assembly,_chromosome:_3	AUGUSTUS	mRNA	24400280	24403230	1	-	.	ID=g7477.t1;Parent=g7477;
OX377612.1_Thelaira_solivaga_genome_assembly,_chromosome:_3	AUGUSTUS	stop_codon	24400280	24400282	.	-	0	ID=g7477.t1.stop1;Parent=g7477.t1;
OX377612.1_Thelaira_solivaga_genome_assembly,_chromosome:_3	AUGUSTUS	CDS	24400280	24400449	1	-	2	ID=g7477.t1.CDS1;Parent=g7477.t1;
OX377612.1_Thelaira_solivaga_genome_assembly,_chromosome:_3	AUGUSTUS	exon	24400280	24400449	.	-	.	ID=g7477.t1.exon1;Parent=g7477.t1;
OX377612.1_Thelaira_solivaga_genome_assembly,_chromosome:_3	AUGUSTUS	intron	24400450	24400510	1	-	.	ID=g7477.t1.intron1;Parent=g7477.t1;
OX377612.1_Thelaira_solivaga_genome_assembly,_chromosome:_3	AUGUSTUS	CDS	24400511	24400898	1	-	0	ID=g7477.t1.CDS2;Parent=g7477.t1;
OX377612.1_Thelaira_solivaga_genome_assembly,_chromosome:_3	AUGUSTUS	exon	24400511	24400898	.	-	.	ID=g7477.t1.exon2;Parent=g7477.t1;
OX377612.1_Thelaira_solivaga_genome_assembly,_chromosome:_3	AUGUSTUS	intron	24400899	24401015	1	-	.	ID=g7477.t1.intron2;Parent=g7477.t1;
OX377612.1_Thelaira_solivaga_genome_assembly,_chromosome:_3	AUGUSTUS	CDS	24401016	24401432	1	-	0	ID=g7477.t1.CDS3;Parent=g7477.t1;
OX377612.1_Thelaira_solivaga_genome_assembly,_chromosome:_3	AUGUSTUS	exon	24401016	24401432	.	-	.	ID=g7477.t1.exon3;Parent=g7477.t1;
OX377612.1_Thelaira_solivaga_genome_assembly,_chromosome:_3	AUGUSTUS	intron	24401433	24401509	1	-	.	ID=g7477.t1.intron3;Parent=g7477.t1;
OX377612.1_Thelaira_solivaga_genome_assembly,_chromosome:_3	AUGUSTUS	CDS	24401510	24401605	1	-	0	ID=g7477.t1.CDS4;Parent=g7477.t1;
OX377612.1_Thelaira_solivaga_genome_assembly,_chromosome:_3	AUGUSTUS	exon	24401510	24401605	.	-	.	ID=g7477.t1.exon4;Parent=g7477.t1;
OX377612.1_Thelaira_solivaga_genome_assembly,_chromosome:_3	AUGUSTUS	intron	24401606	24402626	1	-	.	ID=g7477.t1.intron4;Parent=g7477.t1;
OX377612.1_Thelaira_solivaga_genome_assembly,_chromosome:_3	AUGUSTUS	CDS	24402627	24402734	1	-	0	ID=g7477.t1.CDS5;Parent=g7477.t1;
OX377612.1_Thelaira_solivaga_genome_assembly,_chromosome:_3	AUGUSTUS	exon	24402627	24402734	.	-	.	ID=g7477.t1.exon5;Parent=g7477.t1;
OX377612.1_Thelaira_solivaga_genome_assembly,_chromosome:_3	AUGUSTUS	intron	24402735	24402805	1	-	.	ID=g7477.t1.intron5;Parent=g7477.t1;
OX377612.1_Thelaira_solivaga_genome_assembly,_chromosome:_3	AUGUSTUS	CDS	24402806	24402944	1	-	1	ID=g7477.t1.CDS6;Parent=g7477.t1;
OX377612.1_Thelaira_solivaga_genome_assembly,_chromosome:_3	AUGUSTUS	exon	24402806	24402944	.	-	.	ID=g7477.t1.exon6;Parent=g7477.t1;
OX377612.1_Thelaira_solivaga_genome_assembly,_chromosome:_3	AUGUSTUS	intron	24402945	24403033	1	-	.	ID=g7477.t1.intron6;Parent=g7477.t1;
OX377612.1_Thelaira_solivaga_genome_assembly,_chromosome:_3	AUGUSTUS	CDS	24403034	24403230	1	-	0	ID=g7477.t1.CDS7;Parent=g7477.t1;
OX377612.1_Thelaira_solivaga_genome_assembly,_chromosome:_3	AUGUSTUS	exon	24403034	24403230	.	-	.	ID=g7477.t1.exon7;Parent=g7477.t1;
OX377612.1_Thelaira_solivaga_genome_assembly,_chromosome:_3	AUGUSTUS	start_codon	24403228	24403230	.	-	0	ID=g7477.t1.start1;Parent=g7477.t1;
OX377612.1_Thelaira_solivaga_genome_assembly,_chromosome:_3	AUGUSTUS	gene	24415017	24418937	.	-	.	ID=g7478;
OX377612.1_Thelaira_solivaga_genome_assembly,_chromosome:_3	AUGUSTUS	mRNA	24415017	24418937	0.37	-	.	ID=g7478.t1;Parent=g7478;
OX377612.1_Thelaira_solivaga_genome_assembly,_chromosome:_3	AUGUSTUS	stop_codon	24415017	24415019	.	-	0	ID=g7478.t1.stop1;Parent=g7478.t1;
OX377612.1_Thelaira_solivaga_genome_assembly,_chromosome:_3	AUGUSTUS	CDS	24415017	24415066	0.65	-	2	ID=g7478.t1.CDS1;Parent=g7478.t1;
OX377612.1_Thelaira_solivaga_genome_assembly,_chromosome:_3	AUGUSTUS	exon	24415017	24415066	.	-	.	ID=g7478.t1.exon1;Parent=g7478.t1;
OX377612.1_Thelaira_solivaga_genome_assembly,_chromosome:_3	AUGUSTUS	intron	24415067	24416569	0.49	-	.	ID=g7478.t1.intron1;Parent=g7478.t1;
OX377612.1_Thelaira_solivaga_genome_assembly,_chromosome:_3	AUGUSTUS	CDS	24416570	24417334	0.45	-	2	ID=g7478.t1.CDS2;Parent=g7478.t1;
OX377612.1_Thelaira_solivaga_genome_assembly,_chromosome:_3	AUGUSTUS	exon	24416570	24417334	.	-	.	ID=g7478.t1.exon2;Parent=g7478.t1;
OX377612.1_Thelaira_solivaga_genome_assembly,_chromosome:_3	AUGUSTUS	intron	24417335	24418930	0.73	-	.	ID=g7478.t1.intron2;Parent=g7478.t1;
OX377612.1_Thelaira_solivaga_genome_assembly,_chromosome:_3	AUGUSTUS	CDS	24418931	24418937	0.94	-	0	ID=g7478.t1.CDS3;Parent=g7478.t1;
OX377612.1_Thelaira_solivaga_genome_assembly,_chromosome:_3	AUGUSTUS	exon	24418931	24418937	.	-	.	ID=g7478.t1.exon3;Parent=g7478.t1;
OX377612.1_Thelaira_solivaga_genome_assembly,_chromosome:_3	AUGUSTUS	start_codon	24418935	24418937	.	-	0	ID=g7478.t1.start1;Parent=g7478.t1;
OX377612.1_Thelaira_solivaga_genome_assembly,_chromosome:_3	AUGUSTUS	gene	24436156	24439451	.	-	.	ID=g7479;
OX377612.1_Thelaira_solivaga_genome_assembly,_chromosome:_3	AUGUSTUS	mRNA	24436156	24439451	1	-	.	ID=g7479.t1;Parent=g7479;
OX377612.1_Thelaira_solivaga_genome_assembly,_chromosome:_3	AUGUSTUS	stop_codon	24436156	24436158	.	-	0	ID=g7479.t1.stop1;Parent=g7479.t1;
OX377612.1_Thelaira_solivaga_genome_assembly,_chromosome:_3	AUGUSTUS	CDS	24436156	24436319	1	-	2	ID=g7479.t1.CDS1;Parent=g7479.t1;
OX377612.1_Thelaira_solivaga_genome_assembly,_chromosome:_3	AUGUSTUS	exon	24436156	24436319	.	-	.	ID=g7479.t1.exon1;Parent=g7479.t1;
OX377612.1_Thelaira_solivaga_genome_assembly,_chromosome:_3	AUGUSTUS	intron	24436320	24436492	1	-	.	ID=g7479.t1.intron1;Parent=g7479.t1;
OX377612.1_Thelaira_solivaga_genome_assembly,_chromosome:_3	AUGUSTUS	CDS	24436493	24436762	1	-	2	ID=g7479.t1.CDS2;Parent=g7479.t1;
OX377612.1_Thelaira_solivaga_genome_assembly,_chromosome:_3	AUGUSTUS	exon	24436493	24436762	.	-	.	ID=g7479.t1.exon2;Parent=g7479.t1;
OX377612.1_Thelaira_solivaga_genome_assembly,_chromosome:_3	AUGUSTUS	intron	24436763	24436862	1	-	.	ID=g7479.t1.intron2;Parent=g7479.t1;
OX377612.1_Thelaira_solivaga_genome_assembly,_chromosome:_3	AUGUSTUS	CDS	24436863	24436986	1	-	0	ID=g7479.t1.CDS3;Parent=g7479.t1;
OX377612.1_Thelaira_solivaga_genome_assembly,_chromosome:_3	AUGUSTUS	exon	24436863	24436986	.	-	.	ID=g7479.t1.exon3;Parent=g7479.t1;
OX377612.1_Thelaira_solivaga_genome_assembly,_chromosome:_3	AUGUSTUS	intron	24436987	24437041	1	-	.	ID=g7479.t1.intron3;Parent=g7479.t1;
OX377612.1_Thelaira_solivaga_genome_assembly,_chromosome:_3	AUGUSTUS	CDS	24437042	24437476	1	-	0	ID=g7479.t1.CDS4;Parent=g7479.t1;
OX377612.1_Thelaira_solivaga_genome_assembly,_chromosome:_3	AUGUSTUS	exon	24437042	24437476	.	-	.	ID=g7479.t1.exon4;Parent=g7479.t1;
OX377612.1_Thelaira_solivaga_genome_assembly,_chromosome:_3	AUGUSTUS	intron	24437477	24438476	1	-	.	ID=g7479.t1.intron4;Parent=g7479.t1;
OX377612.1_Thelaira_solivaga_genome_assembly,_chromosome:_3	AUGUSTUS	CDS	24438477	24438578	1	-	0	ID=g7479.t1.CDS5;Parent=g7479.t1;
OX377612.1_Thelaira_solivaga_genome_assembly,_chromosome:_3	AUGUSTUS	exon	24438477	24438578	.	-	.	ID=g7479.t1.exon5;Parent=g7479.t1;
OX377612.1_Thelaira_solivaga_genome_assembly,_chromosome:_3	AUGUSTUS	intron	24438579	24438641	1	-	.	ID=g7479.t1.intron5;Parent=g7479.t1;
OX377612.1_Thelaira_solivaga_genome_assembly,_chromosome:_3	AUGUSTUS	CDS	24438642	24438749	1	-	0	ID=g7479.t1.CDS6;Parent=g7479.t1;
OX377612.1_Thelaira_solivaga_genome_assembly,_chromosome:_3	AUGUSTUS	exon	24438642	24438749	.	-	.	ID=g7479.t1.exon6;Parent=g7479.t1;
OX377612.1_Thelaira_solivaga_genome_assembly,_chromosome:_3	AUGUSTUS	intron	24438750	24438806	1	-	.	ID=g7479.t1.intron6;Parent=g7479.t1;
OX377612.1_Thelaira_solivaga_genome_assembly,_chromosome:_3	AUGUSTUS	CDS	24438807	24438945	1	-	1	ID=g7479.t1.CDS7;Parent=g7479.t1;
OX377612.1_Thelaira_solivaga_genome_assembly,_chromosome:_3	AUGUSTUS	exon	24438807	24438945	.	-	.	ID=g7479.t1.exon7;Parent=g7479.t1;
OX377612.1_Thelaira_solivaga_genome_assembly,_chromosome:_3	AUGUSTUS	intron	24438946	24439242	1	-	.	ID=g7479.t1.intron7;Parent=g7479.t1;
OX377612.1_Thelaira_solivaga_genome_assembly,_chromosome:_3	AUGUSTUS	CDS	24439243	24439451	1	-	0	ID=g7479.t1.CDS8;Parent=g7479.t1;
OX377612.1_Thelaira_solivaga_genome_assembly,_chromosome:_3	AUGUSTUS	exon	24439243	24439451	.	-	.	ID=g7479.t1.exon8;Parent=g7479.t1;
OX377612.1_Thelaira_solivaga_genome_assembly,_chromosome:_3	AUGUSTUS	start_codon	24439449	24439451	.	-	0	ID=g7479.t1.start1;Parent=g7479.t1;
OX377612.1_Thelaira_solivaga_genome_assembly,_chromosome:_3	AUGUSTUS	gene	24455611	24456667	.	+	.	ID=g7480;
OX377612.1_Thelaira_solivaga_genome_assembly,_chromosome:_3	AUGUSTUS	mRNA	24455611	24456667	0.62	+	.	ID=g7480.t1;Parent=g7480;
OX377612.1_Thelaira_solivaga_genome_assembly,_chromosome:_3	AUGUSTUS	start_codon	24455611	24455613	.	+	0	ID=g7480.t1.start1;Parent=g7480.t1;
OX377612.1_Thelaira_solivaga_genome_assembly,_chromosome:_3	AUGUSTUS	CDS	24455611	24455783	0.64	+	0	ID=g7480.t1.CDS1;Parent=g7480.t1;
OX377612.1_Thelaira_solivaga_genome_assembly,_chromosome:_3	AUGUSTUS	exon	24455611	24455783	.	+	.	ID=g7480.t1.exon1;Parent=g7480.t1;
OX377612.1_Thelaira_solivaga_genome_assembly,_chromosome:_3	AUGUSTUS	intron	24455784	24455851	1	+	.	ID=g7480.t1.intron1;Parent=g7480.t1;
OX377612.1_Thelaira_solivaga_genome_assembly,_chromosome:_3	AUGUSTUS	CDS	24455852	24456086	1	+	1	ID=g7480.t1.CDS2;Parent=g7480.t1;
OX377612.1_Thelaira_solivaga_genome_assembly,_chromosome:_3	AUGUSTUS	exon	24455852	24456086	.	+	.	ID=g7480.t1.exon2;Parent=g7480.t1;
OX377612.1_Thelaira_solivaga_genome_assembly,_chromosome:_3	AUGUSTUS	intron	24456087	24456349	1	+	.	ID=g7480.t1.intron2;Parent=g7480.t1;
OX377612.1_Thelaira_solivaga_genome_assembly,_chromosome:_3	AUGUSTUS	CDS	24456350	24456667	0.94	+	0	ID=g7480.t1.CDS3;Parent=g7480.t1;
OX377612.1_Thelaira_solivaga_genome_assembly,_chromosome:_3	AUGUSTUS	exon	24456350	24456667	.	+	.	ID=g7480.t1.exon3;Parent=g7480.t1;
OX377612.1_Thelaira_solivaga_genome_assembly,_chromosome:_3	AUGUSTUS	stop_codon	24456665	24456667	.	+	0	ID=g7480.t1.stop1;Parent=g7480.t1;
OX377612.1_Thelaira_solivaga_genome_assembly,_chromosome:_3	AUGUSTUS	gene	24523764	24524585	.	+	.	ID=g7481;
OX377612.1_Thelaira_solivaga_genome_assembly,_chromosome:_3	AUGUSTUS	mRNA	24523764	24524585	1	+	.	ID=g7481.t1;Parent=g7481;
OX377612.1_Thelaira_solivaga_genome_assembly,_chromosome:_3	AUGUSTUS	start_codon	24523764	24523766	.	+	0	ID=g7481.t1.start1;Parent=g7481.t1;
OX377612.1_Thelaira_solivaga_genome_assembly,_chromosome:_3	AUGUSTUS	CDS	24523764	24524585	1	+	0	ID=g7481.t1.CDS1;Parent=g7481.t1;
OX377612.1_Thelaira_solivaga_genome_assembly,_chromosome:_3	AUGUSTUS	exon	24523764	24524585	.	+	.	ID=g7481.t1.exon1;Parent=g7481.t1;
OX377612.1_Thelaira_solivaga_genome_assembly,_chromosome:_3	AUGUSTUS	stop_codon	24524583	24524585	.	+	0	ID=g7481.t1.stop1;Parent=g7481.t1;
OX377612.1_Thelaira_solivaga_genome_assembly,_chromosome:_3	AUGUSTUS	gene	24854032	24857128	.	-	.	ID=g7482;
OX377612.1_Thelaira_solivaga_genome_assembly,_chromosome:_3	AUGUSTUS	mRNA	24854032	24857128	0.71	-	.	ID=g7482.t1;Parent=g7482;
OX377612.1_Thelaira_solivaga_genome_assembly,_chromosome:_3	AUGUSTUS	stop_codon	24854032	24854034	.	-	0	ID=g7482.t1.stop1;Parent=g7482.t1;
OX377612.1_Thelaira_solivaga_genome_assembly,_chromosome:_3	AUGUSTUS	CDS	24854032	24854715	1	-	0	ID=g7482.t1.CDS1;Parent=g7482.t1;
OX377612.1_Thelaira_solivaga_genome_assembly,_chromosome:_3	AUGUSTUS	exon	24854032	24854715	.	-	.	ID=g7482.t1.exon1;Parent=g7482.t1;
OX377612.1_Thelaira_solivaga_genome_assembly,_chromosome:_3	AUGUSTUS	intron	24854716	24856326	1	-	.	ID=g7482.t1.intron1;Parent=g7482.t1;
OX377612.1_Thelaira_solivaga_genome_assembly,_chromosome:_3	AUGUSTUS	CDS	24856327	24856599	1	-	0	ID=g7482.t1.CDS2;Parent=g7482.t1;
OX377612.1_Thelaira_solivaga_genome_assembly,_chromosome:_3	AUGUSTUS	exon	24856327	24856599	.	-	.	ID=g7482.t1.exon2;Parent=g7482.t1;
OX377612.1_Thelaira_solivaga_genome_assembly,_chromosome:_3	AUGUSTUS	intron	24856600	24856972	0.71	-	.	ID=g7482.t1.intron2;Parent=g7482.t1;
OX377612.1_Thelaira_solivaga_genome_assembly,_chromosome:_3	AUGUSTUS	CDS	24856973	24857128	0.71	-	0	ID=g7482.t1.CDS3;Parent=g7482.t1;
OX377612.1_Thelaira_solivaga_genome_assembly,_chromosome:_3	AUGUSTUS	exon	24856973	24857128	.	-	.	ID=g7482.t1.exon3;Parent=g7482.t1;
OX377612.1_Thelaira_solivaga_genome_assembly,_chromosome:_3	AUGUSTUS	start_codon	24857126	24857128	.	-	0	ID=g7482.t1.start1;Parent=g7482.t1;
OX377612.1_Thelaira_solivaga_genome_assembly,_chromosome:_3	AUGUSTUS	gene	24937101	24938111	.	+	.	ID=g7483;
OX377612.1_Thelaira_solivaga_genome_assembly,_chromosome:_3	AUGUSTUS	mRNA	24937101	24938111	1	+	.	ID=g7483.t1;Parent=g7483;
OX377612.1_Thelaira_solivaga_genome_assembly,_chromosome:_3	AUGUSTUS	start_codon	24937101	24937103	.	+	0	ID=g7483.t1.start1;Parent=g7483.t1;
OX377612.1_Thelaira_solivaga_genome_assembly,_chromosome:_3	AUGUSTUS	CDS	24937101	24938111	1	+	0	ID=g7483.t1.CDS1;Parent=g7483.t1;
OX377612.1_Thelaira_solivaga_genome_assembly,_chromosome:_3	AUGUSTUS	exon	24937101	24938111	.	+	.	ID=g7483.t1.exon1;Parent=g7483.t1;
OX377612.1_Thelaira_solivaga_genome_assembly,_chromosome:_3	AUGUSTUS	stop_codon	24938109	24938111	.	+	0	ID=g7483.t1.stop1;Parent=g7483.t1;
OX377612.1_Thelaira_solivaga_genome_assembly,_chromosome:_3	AUGUSTUS	gene	25175511	25178699	.	-	.	ID=g7484;
OX377612.1_Thelaira_solivaga_genome_assembly,_chromosome:_3	AUGUSTUS	mRNA	25175511	25177382	0.77	-	.	ID=g7484.t1;Parent=g7484;
OX377612.1_Thelaira_solivaga_genome_assembly,_chromosome:_3	AUGUSTUS	stop_codon	25175511	25175513	.	-	0	ID=g7484.t1.stop1;Parent=g7484.t1;
OX377612.1_Thelaira_solivaga_genome_assembly,_chromosome:_3	AUGUSTUS	CDS	25175511	25175603	0.78	-	0	ID=g7484.t1.CDS1;Parent=g7484.t1;
OX377612.1_Thelaira_solivaga_genome_assembly,_chromosome:_3	AUGUSTUS	exon	25175511	25175603	.	-	.	ID=g7484.t1.exon1;Parent=g7484.t1;
OX377612.1_Thelaira_solivaga_genome_assembly,_chromosome:_3	AUGUSTUS	intron	25175604	25177112	0.77	-	.	ID=g7484.t1.intron1;Parent=g7484.t1;
OX377612.1_Thelaira_solivaga_genome_assembly,_chromosome:_3	AUGUSTUS	CDS	25177113	25177382	0.77	-	0	ID=g7484.t1.CDS2;Parent=g7484.t1;
OX377612.1_Thelaira_solivaga_genome_assembly,_chromosome:_3	AUGUSTUS	exon	25177113	25177382	.	-	.	ID=g7484.t1.exon2;Parent=g7484.t1;
OX377612.1_Thelaira_solivaga_genome_assembly,_chromosome:_3	AUGUSTUS	start_codon	25177380	25177382	.	-	0	ID=g7484.t1.start1;Parent=g7484.t1;
OX377612.1_Thelaira_solivaga_genome_assembly,_chromosome:_3	AUGUSTUS	mRNA	25176673	25178699	0.47	-	.	ID=g7484.t2;Parent=g7484;
OX377612.1_Thelaira_solivaga_genome_assembly,_chromosome:_3	AUGUSTUS	stop_codon	25176673	25176675	.	-	0	ID=g7484.t2.stop1;Parent=g7484.t2;
OX377612.1_Thelaira_solivaga_genome_assembly,_chromosome:_3	AUGUSTUS	CDS	25176673	25176693	0.49	-	0	ID=g7484.t2.CDS1;Parent=g7484.t2;
OX377612.1_Thelaira_solivaga_genome_assembly,_chromosome:_3	AUGUSTUS	exon	25176673	25176693	.	-	.	ID=g7484.t2.exon1;Parent=g7484.t2;
OX377612.1_Thelaira_solivaga_genome_assembly,_chromosome:_3	AUGUSTUS	intron	25176694	25177112	0.48	-	.	ID=g7484.t2.intron1;Parent=g7484.t2;
OX377612.1_Thelaira_solivaga_genome_assembly,_chromosome:_3	AUGUSTUS	CDS	25177113	25178699	0.74	-	0	ID=g7484.t2.CDS2;Parent=g7484.t2;
OX377612.1_Thelaira_solivaga_genome_assembly,_chromosome:_3	AUGUSTUS	exon	25177113	25178699	.	-	.	ID=g7484.t2.exon2;Parent=g7484.t2;
OX377612.1_Thelaira_solivaga_genome_assembly,_chromosome:_3	AUGUSTUS	start_codon	25178697	25178699	.	-	0	ID=g7484.t2.start1;Parent=g7484.t2;
OX377612.1_Thelaira_solivaga_genome_assembly,_chromosome:_3	AUGUSTUS	gene	25178689	25179533	.	-	.	ID=g7485;
OX377612.1_Thelaira_solivaga_genome_assembly,_chromosome:_3	AUGUSTUS	mRNA	25178689	25179533	0.13	-	.	ID=g7485.t1;Parent=g7485;
OX377612.1_Thelaira_solivaga_genome_assembly,_chromosome:_3	AUGUSTUS	stop_codon	25178689	25178691	.	-	0	ID=g7485.t1.stop1;Parent=g7485.t1;
OX377612.1_Thelaira_solivaga_genome_assembly,_chromosome:_3	AUGUSTUS	CDS	25178689	25178715	0.17	-	0	ID=g7485.t1.CDS1;Parent=g7485.t1;
OX377612.1_Thelaira_solivaga_genome_assembly,_chromosome:_3	AUGUSTUS	exon	25178689	25178715	.	-	.	ID=g7485.t1.exon1;Parent=g7485.t1;
OX377612.1_Thelaira_solivaga_genome_assembly,_chromosome:_3	AUGUSTUS	intron	25178716	25178783	0.17	-	.	ID=g7485.t1.intron1;Parent=g7485.t1;
OX377612.1_Thelaira_solivaga_genome_assembly,_chromosome:_3	AUGUSTUS	CDS	25178784	25179533	0.32	-	0	ID=g7485.t1.CDS2;Parent=g7485.t1;
OX377612.1_Thelaira_solivaga_genome_assembly,_chromosome:_3	AUGUSTUS	exon	25178784	25179533	.	-	.	ID=g7485.t1.exon2;Parent=g7485.t1;
OX377612.1_Thelaira_solivaga_genome_assembly,_chromosome:_3	AUGUSTUS	start_codon	25179531	25179533	.	-	0	ID=g7485.t1.start1;Parent=g7485.t1;
OX377612.1_Thelaira_solivaga_genome_assembly,_chromosome:_3	AUGUSTUS	gene	25486146	25497745	.	+	.	ID=g7486;
OX377612.1_Thelaira_solivaga_genome_assembly,_chromosome:_3	AUGUSTUS	mRNA	25486146	25497745	1	+	.	ID=g7486.t1;Parent=g7486;
OX377612.1_Thelaira_solivaga_genome_assembly,_chromosome:_3	AUGUSTUS	start_codon	25486146	25486148	.	+	0	ID=g7486.t1.start1;Parent=g7486.t1;
OX377612.1_Thelaira_solivaga_genome_assembly,_chromosome:_3	AUGUSTUS	CDS	25486146	25486202	1	+	0	ID=g7486.t1.CDS1;Parent=g7486.t1;
OX377612.1_Thelaira_solivaga_genome_assembly,_chromosome:_3	AUGUSTUS	exon	25486146	25486202	.	+	.	ID=g7486.t1.exon1;Parent=g7486.t1;
OX377612.1_Thelaira_solivaga_genome_assembly,_chromosome:_3	AUGUSTUS	intron	25486203	25494317	1	+	.	ID=g7486.t1.intron1;Parent=g7486.t1;
OX377612.1_Thelaira_solivaga_genome_assembly,_chromosome:_3	AUGUSTUS	CDS	25494318	25494569	1	+	0	ID=g7486.t1.CDS2;Parent=g7486.t1;
OX377612.1_Thelaira_solivaga_genome_assembly,_chromosome:_3	AUGUSTUS	exon	25494318	25494569	.	+	.	ID=g7486.t1.exon2;Parent=g7486.t1;
OX377612.1_Thelaira_solivaga_genome_assembly,_chromosome:_3	AUGUSTUS	intron	25494570	25497118	1	+	.	ID=g7486.t1.intron2;Parent=g7486.t1;
OX377612.1_Thelaira_solivaga_genome_assembly,_chromosome:_3	AUGUSTUS	CDS	25497119	25497745	1	+	0	ID=g7486.t1.CDS3;Parent=g7486.t1;
OX377612.1_Thelaira_solivaga_genome_assembly,_chromosome:_3	AUGUSTUS	exon	25497119	25497745	.	+	.	ID=g7486.t1.exon3;Parent=g7486.t1;
OX377612.1_Thelaira_solivaga_genome_assembly,_chromosome:_3	AUGUSTUS	stop_codon	25497743	25497745	.	+	0	ID=g7486.t1.stop1;Parent=g7486.t1;
OX377612.1_Thelaira_solivaga_genome_assembly,_chromosome:_3	AUGUSTUS	gene	25739443	25739751	.	-	.	ID=g7487;
OX377612.1_Thelaira_solivaga_genome_assembly,_chromosome:_3	AUGUSTUS	mRNA	25739443	25739751	0.99	-	.	ID=g7487.t1;Parent=g7487;
OX377612.1_Thelaira_solivaga_genome_assembly,_chromosome:_3	AUGUSTUS	stop_codon	25739443	25739445	.	-	0	ID=g7487.t1.stop1;Parent=g7487.t1;
OX377612.1_Thelaira_solivaga_genome_assembly,_chromosome:_3	AUGUSTUS	CDS	25739443	25739751	0.99	-	0	ID=g7487.t1.CDS1;Parent=g7487.t1;
OX377612.1_Thelaira_solivaga_genome_assembly,_chromosome:_3	AUGUSTUS	exon	25739443	25739751	.	-	.	ID=g7487.t1.exon1;Parent=g7487.t1;
OX377612.1_Thelaira_solivaga_genome_assembly,_chromosome:_3	AUGUSTUS	start_codon	25739749	25739751	.	-	0	ID=g7487.t1.start1;Parent=g7487.t1;
OX377612.1_Thelaira_solivaga_genome_assembly,_chromosome:_3	AUGUSTUS	gene	25763237	25764471	.	+	.	ID=g7488;
OX377612.1_Thelaira_solivaga_genome_assembly,_chromosome:_3	AUGUSTUS	mRNA	25763237	25764471	0.49	+	.	ID=g7488.t1;Parent=g7488;
OX377612.1_Thelaira_solivaga_genome_assembly,_chromosome:_3	AUGUSTUS	start_codon	25763237	25763239	.	+	0	ID=g7488.t1.start1;Parent=g7488.t1;
OX377612.1_Thelaira_solivaga_genome_assembly,_chromosome:_3	AUGUSTUS	CDS	25763237	25763276	0.52	+	0	ID=g7488.t1.CDS1;Parent=g7488.t1;
OX377612.1_Thelaira_solivaga_genome_assembly,_chromosome:_3	AUGUSTUS	exon	25763237	25763276	.	+	.	ID=g7488.t1.exon1;Parent=g7488.t1;
OX377612.1_Thelaira_solivaga_genome_assembly,_chromosome:_3	AUGUSTUS	intron	25763277	25764072	0.52	+	.	ID=g7488.t1.intron1;Parent=g7488.t1;
OX377612.1_Thelaira_solivaga_genome_assembly,_chromosome:_3	AUGUSTUS	CDS	25764073	25764245	0.6	+	2	ID=g7488.t1.CDS2;Parent=g7488.t1;
OX377612.1_Thelaira_solivaga_genome_assembly,_chromosome:_3	AUGUSTUS	exon	25764073	25764245	.	+	.	ID=g7488.t1.exon2;Parent=g7488.t1;
OX377612.1_Thelaira_solivaga_genome_assembly,_chromosome:_3	AUGUSTUS	intron	25764246	25764339	1	+	.	ID=g7488.t1.intron2;Parent=g7488.t1;
OX377612.1_Thelaira_solivaga_genome_assembly,_chromosome:_3	AUGUSTUS	CDS	25764340	25764471	0.95	+	0	ID=g7488.t1.CDS3;Parent=g7488.t1;
OX377612.1_Thelaira_solivaga_genome_assembly,_chromosome:_3	AUGUSTUS	exon	25764340	25764471	.	+	.	ID=g7488.t1.exon3;Parent=g7488.t1;
OX377612.1_Thelaira_solivaga_genome_assembly,_chromosome:_3	AUGUSTUS	stop_codon	25764469	25764471	.	+	0	ID=g7488.t1.stop1;Parent=g7488.t1;
OX377612.1_Thelaira_solivaga_genome_assembly,_chromosome:_3	AUGUSTUS	gene	25764506	25764727	.	+	.	ID=g7489;
OX377612.1_Thelaira_solivaga_genome_assembly,_chromosome:_3	AUGUSTUS	mRNA	25764506	25764727	0.52	+	.	ID=g7489.t1;Parent=g7489;
OX377612.1_Thelaira_solivaga_genome_assembly,_chromosome:_3	AUGUSTUS	start_codon	25764506	25764508	.	+	0	ID=g7489.t1.start1;Parent=g7489.t1;
OX377612.1_Thelaira_solivaga_genome_assembly,_chromosome:_3	AUGUSTUS	CDS	25764506	25764727	0.52	+	0	ID=g7489.t1.CDS1;Parent=g7489.t1;
OX377612.1_Thelaira_solivaga_genome_assembly,_chromosome:_3	AUGUSTUS	exon	25764506	25764727	.	+	.	ID=g7489.t1.exon1;Parent=g7489.t1;
OX377612.1_Thelaira_solivaga_genome_assembly,_chromosome:_3	AUGUSTUS	stop_codon	25764725	25764727	.	+	0	ID=g7489.t1.stop1;Parent=g7489.t1;
OX377612.1_Thelaira_solivaga_genome_assembly,_chromosome:_3	AUGUSTUS	gene	25985875	25987894	.	+	.	ID=g7490;
OX377612.1_Thelaira_solivaga_genome_assembly,_chromosome:_3	AUGUSTUS	mRNA	25985875	25987894	1	+	.	ID=g7490.t1;Parent=g7490;
OX377612.1_Thelaira_solivaga_genome_assembly,_chromosome:_3	AUGUSTUS	start_codon	25985875	25985877	.	+	0	ID=g7490.t1.start1;Parent=g7490.t1;
OX377612.1_Thelaira_solivaga_genome_assembly,_chromosome:_3	AUGUSTUS	CDS	25985875	25986513	1	+	0	ID=g7490.t1.CDS1;Parent=g7490.t1;
OX377612.1_Thelaira_solivaga_genome_assembly,_chromosome:_3	AUGUSTUS	exon	25985875	25986513	.	+	.	ID=g7490.t1.exon1;Parent=g7490.t1;
OX377612.1_Thelaira_solivaga_genome_assembly,_chromosome:_3	AUGUSTUS	intron	25986514	25987427	1	+	.	ID=g7490.t1.intron1;Parent=g7490.t1;
OX377612.1_Thelaira_solivaga_genome_assembly,_chromosome:_3	AUGUSTUS	CDS	25987428	25987717	1	+	0	ID=g7490.t1.CDS2;Parent=g7490.t1;
OX377612.1_Thelaira_solivaga_genome_assembly,_chromosome:_3	AUGUSTUS	exon	25987428	25987717	.	+	.	ID=g7490.t1.exon2;Parent=g7490.t1;
OX377612.1_Thelaira_solivaga_genome_assembly,_chromosome:_3	AUGUSTUS	intron	25987718	25987785	1	+	.	ID=g7490.t1.intron2;Parent=g7490.t1;
OX377612.1_Thelaira_solivaga_genome_assembly,_chromosome:_3	AUGUSTUS	CDS	25987786	25987894	1	+	1	ID=g7490.t1.CDS3;Parent=g7490.t1;
OX377612.1_Thelaira_solivaga_genome_assembly,_chromosome:_3	AUGUSTUS	exon	25987786	25987894	.	+	.	ID=g7490.t1.exon3;Parent=g7490.t1;
OX377612.1_Thelaira_solivaga_genome_assembly,_chromosome:_3	AUGUSTUS	stop_codon	25987892	25987894	.	+	0	ID=g7490.t1.stop1;Parent=g7490.t1;
OX377612.1_Thelaira_solivaga_genome_assembly,_chromosome:_3	AUGUSTUS	gene	25989501	25991164	.	-	.	ID=g7491;
OX377612.1_Thelaira_solivaga_genome_assembly,_chromosome:_3	AUGUSTUS	mRNA	25989501	25991164	1	-	.	ID=g7491.t1;Parent=g7491;
OX377612.1_Thelaira_solivaga_genome_assembly,_chromosome:_3	AUGUSTUS	stop_codon	25989501	25989503	.	-	0	ID=g7491.t1.stop1;Parent=g7491.t1;
OX377612.1_Thelaira_solivaga_genome_assembly,_chromosome:_3	AUGUSTUS	CDS	25989501	25989659	1	-	0	ID=g7491.t1.CDS1;Parent=g7491.t1;
OX377612.1_Thelaira_solivaga_genome_assembly,_chromosome:_3	AUGUSTUS	exon	25989501	25989659	.	-	.	ID=g7491.t1.exon1;Parent=g7491.t1;
OX377612.1_Thelaira_solivaga_genome_assembly,_chromosome:_3	AUGUSTUS	intron	25989660	25990519	1	-	.	ID=g7491.t1.intron1;Parent=g7491.t1;
OX377612.1_Thelaira_solivaga_genome_assembly,_chromosome:_3	AUGUSTUS	CDS	25990520	25990587	1	-	2	ID=g7491.t1.CDS2;Parent=g7491.t1;
OX377612.1_Thelaira_solivaga_genome_assembly,_chromosome:_3	AUGUSTUS	exon	25990520	25990587	.	-	.	ID=g7491.t1.exon2;Parent=g7491.t1;
OX377612.1_Thelaira_solivaga_genome_assembly,_chromosome:_3	AUGUSTUS	intron	25990588	25990656	1	-	.	ID=g7491.t1.intron2;Parent=g7491.t1;
OX377612.1_Thelaira_solivaga_genome_assembly,_chromosome:_3	AUGUSTUS	CDS	25990657	25990885	1	-	0	ID=g7491.t1.CDS3;Parent=g7491.t1;
OX377612.1_Thelaira_solivaga_genome_assembly,_chromosome:_3	AUGUSTUS	exon	25990657	25990885	.	-	.	ID=g7491.t1.exon3;Parent=g7491.t1;
OX377612.1_Thelaira_solivaga_genome_assembly,_chromosome:_3	AUGUSTUS	intron	25990886	25990960	1	-	.	ID=g7491.t1.intron3;Parent=g7491.t1;
OX377612.1_Thelaira_solivaga_genome_assembly,_chromosome:_3	AUGUSTUS	CDS	25990961	25991164	1	-	0	ID=g7491.t1.CDS4;Parent=g7491.t1;
OX377612.1_Thelaira_solivaga_genome_assembly,_chromosome:_3	AUGUSTUS	exon	25990961	25991164	.	-	.	ID=g7491.t1.exon4;Parent=g7491.t1;
OX377612.1_Thelaira_solivaga_genome_assembly,_chromosome:_3	AUGUSTUS	start_codon	25991162	25991164	.	-	0	ID=g7491.t1.start1;Parent=g7491.t1;
OX377612.1_Thelaira_solivaga_genome_assembly,_chromosome:_3	AUGUSTUS	gene	25992044	25994101	.	+	.	ID=g7492;
OX377612.1_Thelaira_solivaga_genome_assembly,_chromosome:_3	AUGUSTUS	mRNA	25992044	25994101	1	+	.	ID=g7492.t1;Parent=g7492;
OX377612.1_Thelaira_solivaga_genome_assembly,_chromosome:_3	AUGUSTUS	start_codon	25992044	25992046	.	+	0	ID=g7492.t1.start1;Parent=g7492.t1;
OX377612.1_Thelaira_solivaga_genome_assembly,_chromosome:_3	AUGUSTUS	CDS	25992044	25994101	1	+	0	ID=g7492.t1.CDS1;Parent=g7492.t1;
OX377612.1_Thelaira_solivaga_genome_assembly,_chromosome:_3	AUGUSTUS	exon	25992044	25994101	.	+	.	ID=g7492.t1.exon1;Parent=g7492.t1;
OX377612.1_Thelaira_solivaga_genome_assembly,_chromosome:_3	AUGUSTUS	stop_codon	25994099	25994101	.	+	0	ID=g7492.t1.stop1;Parent=g7492.t1;
OX377612.1_Thelaira_solivaga_genome_assembly,_chromosome:_3	AUGUSTUS	gene	25994259	25995176	.	-	.	ID=g7493;
OX377612.1_Thelaira_solivaga_genome_assembly,_chromosome:_3	AUGUSTUS	mRNA	25994259	25995176	1	-	.	ID=g7493.t1;Parent=g7493;
OX377612.1_Thelaira_solivaga_genome_assembly,_chromosome:_3	AUGUSTUS	stop_codon	25994259	25994261	.	-	0	ID=g7493.t1.stop1;Parent=g7493.t1;
OX377612.1_Thelaira_solivaga_genome_assembly,_chromosome:_3	AUGUSTUS	CDS	25994259	25994604	1	-	1	ID=g7493.t1.CDS1;Parent=g7493.t1;
OX377612.1_Thelaira_solivaga_genome_assembly,_chromosome:_3	AUGUSTUS	exon	25994259	25994604	.	-	.	ID=g7493.t1.exon1;Parent=g7493.t1;
OX377612.1_Thelaira_solivaga_genome_assembly,_chromosome:_3	AUGUSTUS	intron	25994605	25994665	1	-	.	ID=g7493.t1.intron1;Parent=g7493.t1;
OX377612.1_Thelaira_solivaga_genome_assembly,_chromosome:_3	AUGUSTUS	CDS	25994666	25994844	1	-	0	ID=g7493.t1.CDS2;Parent=g7493.t1;
OX377612.1_Thelaira_solivaga_genome_assembly,_chromosome:_3	AUGUSTUS	exon	25994666	25994844	.	-	.	ID=g7493.t1.exon2;Parent=g7493.t1;
OX377612.1_Thelaira_solivaga_genome_assembly,_chromosome:_3	AUGUSTUS	intron	25994845	25994963	1	-	.	ID=g7493.t1.intron2;Parent=g7493.t1;
OX377612.1_Thelaira_solivaga_genome_assembly,_chromosome:_3	AUGUSTUS	CDS	25994964	25995176	1	-	0	ID=g7493.t1.CDS3;Parent=g7493.t1;
OX377612.1_Thelaira_solivaga_genome_assembly,_chromosome:_3	AUGUSTUS	exon	25994964	25995176	.	-	.	ID=g7493.t1.exon3;Parent=g7493.t1;
OX377612.1_Thelaira_solivaga_genome_assembly,_chromosome:_3	AUGUSTUS	start_codon	25995174	25995176	.	-	0	ID=g7493.t1.start1;Parent=g7493.t1;
OX377612.1_Thelaira_solivaga_genome_assembly,_chromosome:_3	AUGUSTUS	gene	25996423	25998236	.	-	.	ID=g7494;
OX377612.1_Thelaira_solivaga_genome_assembly,_chromosome:_3	AUGUSTUS	mRNA	25996423	25998236	1	-	.	ID=g7494.t1;Parent=g7494;
OX377612.1_Thelaira_solivaga_genome_assembly,_chromosome:_3	AUGUSTUS	stop_codon	25996423	25996425	.	-	0	ID=g7494.t1.stop1;Parent=g7494.t1;
OX377612.1_Thelaira_solivaga_genome_assembly,_chromosome:_3	AUGUSTUS	CDS	25996423	25996802	1	-	2	ID=g7494.t1.CDS1;Parent=g7494.t1;
OX377612.1_Thelaira_solivaga_genome_assembly,_chromosome:_3	AUGUSTUS	exon	25996423	25996802	.	-	.	ID=g7494.t1.exon1;Parent=g7494.t1;
OX377612.1_Thelaira_solivaga_genome_assembly,_chromosome:_3	AUGUSTUS	intron	25996803	25996870	1	-	.	ID=g7494.t1.intron1;Parent=g7494.t1;
OX377612.1_Thelaira_solivaga_genome_assembly,_chromosome:_3	AUGUSTUS	CDS	25996871	25996997	1	-	0	ID=g7494.t1.CDS2;Parent=g7494.t1;
OX377612.1_Thelaira_solivaga_genome_assembly,_chromosome:_3	AUGUSTUS	exon	25996871	25996997	.	-	.	ID=g7494.t1.exon2;Parent=g7494.t1;
OX377612.1_Thelaira_solivaga_genome_assembly,_chromosome:_3	AUGUSTUS	intron	25996998	25997087	1	-	.	ID=g7494.t1.intron2;Parent=g7494.t1;
OX377612.1_Thelaira_solivaga_genome_assembly,_chromosome:_3	AUGUSTUS	CDS	25997088	25997292	1	-	1	ID=g7494.t1.CDS3;Parent=g7494.t1;
OX377612.1_Thelaira_solivaga_genome_assembly,_chromosome:_3	AUGUSTUS	exon	25997088	25997292	.	-	.	ID=g7494.t1.exon3;Parent=g7494.t1;
OX377612.1_Thelaira_solivaga_genome_assembly,_chromosome:_3	AUGUSTUS	intron	25997293	25997849	1	-	.	ID=g7494.t1.intron3;Parent=g7494.t1;
OX377612.1_Thelaira_solivaga_genome_assembly,_chromosome:_3	AUGUSTUS	CDS	25997850	25998084	1	-	2	ID=g7494.t1.CDS4;Parent=g7494.t1;
OX377612.1_Thelaira_solivaga_genome_assembly,_chromosome:_3	AUGUSTUS	exon	25997850	25998084	.	-	.	ID=g7494.t1.exon4;Parent=g7494.t1;
OX377612.1_Thelaira_solivaga_genome_assembly,_chromosome:_3	AUGUSTUS	intron	25998085	25998145	1	-	.	ID=g7494.t1.intron4;Parent=g7494.t1;
OX377612.1_Thelaira_solivaga_genome_assembly,_chromosome:_3	AUGUSTUS	CDS	25998146	25998236	1	-	0	ID=g7494.t1.CDS5;Parent=g7494.t1;
OX377612.1_Thelaira_solivaga_genome_assembly,_chromosome:_3	AUGUSTUS	exon	25998146	25998236	.	-	.	ID=g7494.t1.exon5;Parent=g7494.t1;
OX377612.1_Thelaira_solivaga_genome_assembly,_chromosome:_3	AUGUSTUS	start_codon	25998234	25998236	.	-	0	ID=g7494.t1.start1;Parent=g7494.t1;
OX377612.1_Thelaira_solivaga_genome_assembly,_chromosome:_3	AUGUSTUS	gene	25999699	26002314	.	-	.	ID=g7495;
OX377612.1_Thelaira_solivaga_genome_assembly,_chromosome:_3	AUGUSTUS	mRNA	25999699	26002314	1	-	.	ID=g7495.t1;Parent=g7495;
OX377612.1_Thelaira_solivaga_genome_assembly,_chromosome:_3	AUGUSTUS	stop_codon	25999699	25999701	.	-	0	ID=g7495.t1.stop1;Parent=g7495.t1;
OX377612.1_Thelaira_solivaga_genome_assembly,_chromosome:_3	AUGUSTUS	CDS	25999699	25999830	1	-	0	ID=g7495.t1.CDS1;Parent=g7495.t1;
OX377612.1_Thelaira_solivaga_genome_assembly,_chromosome:_3	AUGUSTUS	exon	25999699	25999830	.	-	.	ID=g7495.t1.exon1;Parent=g7495.t1;
OX377612.1_Thelaira_solivaga_genome_assembly,_chromosome:_3	AUGUSTUS	intron	25999831	26000458	1	-	.	ID=g7495.t1.intron1;Parent=g7495.t1;
OX377612.1_Thelaira_solivaga_genome_assembly,_chromosome:_3	AUGUSTUS	CDS	26000459	26001050	1	-	1	ID=g7495.t1.CDS2;Parent=g7495.t1;
OX377612.1_Thelaira_solivaga_genome_assembly,_chromosome:_3	AUGUSTUS	exon	26000459	26001050	.	-	.	ID=g7495.t1.exon2;Parent=g7495.t1;
OX377612.1_Thelaira_solivaga_genome_assembly,_chromosome:_3	AUGUSTUS	intron	26001051	26001116	1	-	.	ID=g7495.t1.intron2;Parent=g7495.t1;
OX377612.1_Thelaira_solivaga_genome_assembly,_chromosome:_3	AUGUSTUS	CDS	26001117	26001506	1	-	1	ID=g7495.t1.CDS3;Parent=g7495.t1;
OX377612.1_Thelaira_solivaga_genome_assembly,_chromosome:_3	AUGUSTUS	exon	26001117	26001506	.	-	.	ID=g7495.t1.exon3;Parent=g7495.t1;
OX377612.1_Thelaira_solivaga_genome_assembly,_chromosome:_3	AUGUSTUS	intron	26001507	26001566	1	-	.	ID=g7495.t1.intron3;Parent=g7495.t1;
OX377612.1_Thelaira_solivaga_genome_assembly,_chromosome:_3	AUGUSTUS	CDS	26001567	26001669	1	-	2	ID=g7495.t1.CDS4;Parent=g7495.t1;
OX377612.1_Thelaira_solivaga_genome_assembly,_chromosome:_3	AUGUSTUS	exon	26001567	26001669	.	-	.	ID=g7495.t1.exon4;Parent=g7495.t1;
OX377612.1_Thelaira_solivaga_genome_assembly,_chromosome:_3	AUGUSTUS	intron	26001670	26001730	1	-	.	ID=g7495.t1.intron4;Parent=g7495.t1;
OX377612.1_Thelaira_solivaga_genome_assembly,_chromosome:_3	AUGUSTUS	CDS	26001731	26002171	1	-	2	ID=g7495.t1.CDS5;Parent=g7495.t1;
OX377612.1_Thelaira_solivaga_genome_assembly,_chromosome:_3	AUGUSTUS	exon	26001731	26002171	.	-	.	ID=g7495.t1.exon5;Parent=g7495.t1;
OX377612.1_Thelaira_solivaga_genome_assembly,_chromosome:_3	AUGUSTUS	intron	26002172	26002229	1	-	.	ID=g7495.t1.intron5;Parent=g7495.t1;
OX377612.1_Thelaira_solivaga_genome_assembly,_chromosome:_3	AUGUSTUS	CDS	26002230	26002314	1	-	0	ID=g7495.t1.CDS6;Parent=g7495.t1;
OX377612.1_Thelaira_solivaga_genome_assembly,_chromosome:_3	AUGUSTUS	exon	26002230	26002314	.	-	.	ID=g7495.t1.exon6;Parent=g7495.t1;
OX377612.1_Thelaira_solivaga_genome_assembly,_chromosome:_3	AUGUSTUS	start_codon	26002312	26002314	.	-	0	ID=g7495.t1.start1;Parent=g7495.t1;
OX377612.1_Thelaira_solivaga_genome_assembly,_chromosome:_3	AUGUSTUS	gene	26004589	26016176	.	+	.	ID=g7496;
OX377612.1_Thelaira_solivaga_genome_assembly,_chromosome:_3	AUGUSTUS	mRNA	26004589	26016176	1	+	.	ID=g7496.t1;Parent=g7496;
OX377612.1_Thelaira_solivaga_genome_assembly,_chromosome:_3	AUGUSTUS	start_codon	26004589	26004591	.	+	0	ID=g7496.t1.start1;Parent=g7496.t1;
OX377612.1_Thelaira_solivaga_genome_assembly,_chromosome:_3	AUGUSTUS	CDS	26004589	26004829	1	+	0	ID=g7496.t1.CDS1;Parent=g7496.t1;
OX377612.1_Thelaira_solivaga_genome_assembly,_chromosome:_3	AUGUSTUS	exon	26004589	26004829	.	+	.	ID=g7496.t1.exon1;Parent=g7496.t1;
OX377612.1_Thelaira_solivaga_genome_assembly,_chromosome:_3	AUGUSTUS	intron	26004830	26010606	1	+	.	ID=g7496.t1.intron1;Parent=g7496.t1;
OX377612.1_Thelaira_solivaga_genome_assembly,_chromosome:_3	AUGUSTUS	CDS	26010607	26010786	1	+	2	ID=g7496.t1.CDS2;Parent=g7496.t1;
OX377612.1_Thelaira_solivaga_genome_assembly,_chromosome:_3	AUGUSTUS	exon	26010607	26010786	.	+	.	ID=g7496.t1.exon2;Parent=g7496.t1;
OX377612.1_Thelaira_solivaga_genome_assembly,_chromosome:_3	AUGUSTUS	intron	26010787	26012485	1	+	.	ID=g7496.t1.intron2;Parent=g7496.t1;
OX377612.1_Thelaira_solivaga_genome_assembly,_chromosome:_3	AUGUSTUS	CDS	26012486	26012802	1	+	2	ID=g7496.t1.CDS3;Parent=g7496.t1;
OX377612.1_Thelaira_solivaga_genome_assembly,_chromosome:_3	AUGUSTUS	exon	26012486	26012802	.	+	.	ID=g7496.t1.exon3;Parent=g7496.t1;
OX377612.1_Thelaira_solivaga_genome_assembly,_chromosome:_3	AUGUSTUS	intron	26012803	26015918	1	+	.	ID=g7496.t1.intron3;Parent=g7496.t1;
OX377612.1_Thelaira_solivaga_genome_assembly,_chromosome:_3	AUGUSTUS	CDS	26015919	26016057	1	+	0	ID=g7496.t1.CDS4;Parent=g7496.t1;
OX377612.1_Thelaira_solivaga_genome_assembly,_chromosome:_3	AUGUSTUS	exon	26015919	26016057	.	+	.	ID=g7496.t1.exon4;Parent=g7496.t1;
OX377612.1_Thelaira_solivaga_genome_assembly,_chromosome:_3	AUGUSTUS	intron	26016058	26016126	1	+	.	ID=g7496.t1.intron4;Parent=g7496.t1;
OX377612.1_Thelaira_solivaga_genome_assembly,_chromosome:_3	AUGUSTUS	CDS	26016127	26016176	1	+	2	ID=g7496.t1.CDS5;Parent=g7496.t1;
OX377612.1_Thelaira_solivaga_genome_assembly,_chromosome:_3	AUGUSTUS	exon	26016127	26016176	.	+	.	ID=g7496.t1.exon5;Parent=g7496.t1;
OX377612.1_Thelaira_solivaga_genome_assembly,_chromosome:_3	AUGUSTUS	stop_codon	26016174	26016176	.	+	0	ID=g7496.t1.stop1;Parent=g7496.t1;
OX377612.1_Thelaira_solivaga_genome_assembly,_chromosome:_3	AUGUSTUS	gene	26018950	26019994	.	-	.	ID=g7497;
OX377612.1_Thelaira_solivaga_genome_assembly,_chromosome:_3	AUGUSTUS	mRNA	26018950	26019994	1	-	.	ID=g7497.t1;Parent=g7497;
OX377612.1_Thelaira_solivaga_genome_assembly,_chromosome:_3	AUGUSTUS	stop_codon	26018950	26018952	.	-	0	ID=g7497.t1.stop1;Parent=g7497.t1;
OX377612.1_Thelaira_solivaga_genome_assembly,_chromosome:_3	AUGUSTUS	CDS	26018950	26019145	1	-	1	ID=g7497.t1.CDS1;Parent=g7497.t1;
OX377612.1_Thelaira_solivaga_genome_assembly,_chromosome:_3	AUGUSTUS	exon	26018950	26019145	.	-	.	ID=g7497.t1.exon1;Parent=g7497.t1;
OX377612.1_Thelaira_solivaga_genome_assembly,_chromosome:_3	AUGUSTUS	intron	26019146	26019213	1	-	.	ID=g7497.t1.intron1;Parent=g7497.t1;
OX377612.1_Thelaira_solivaga_genome_assembly,_chromosome:_3	AUGUSTUS	CDS	26019214	26019377	1	-	0	ID=g7497.t1.CDS2;Parent=g7497.t1;
OX377612.1_Thelaira_solivaga_genome_assembly,_chromosome:_3	AUGUSTUS	exon	26019214	26019377	.	-	.	ID=g7497.t1.exon2;Parent=g7497.t1;
OX377612.1_Thelaira_solivaga_genome_assembly,_chromosome:_3	AUGUSTUS	intron	26019378	26019452	1	-	.	ID=g7497.t1.intron2;Parent=g7497.t1;
OX377612.1_Thelaira_solivaga_genome_assembly,_chromosome:_3	AUGUSTUS	CDS	26019453	26019809	1	-	0	ID=g7497.t1.CDS3;Parent=g7497.t1;
OX377612.1_Thelaira_solivaga_genome_assembly,_chromosome:_3	AUGUSTUS	exon	26019453	26019809	.	-	.	ID=g7497.t1.exon3;Parent=g7497.t1;
OX377612.1_Thelaira_solivaga_genome_assembly,_chromosome:_3	AUGUSTUS	intron	26019810	26019901	1	-	.	ID=g7497.t1.intron3;Parent=g7497.t1;
OX377612.1_Thelaira_solivaga_genome_assembly,_chromosome:_3	AUGUSTUS	CDS	26019902	26019994	1	-	0	ID=g7497.t1.CDS4;Parent=g7497.t1;
OX377612.1_Thelaira_solivaga_genome_assembly,_chromosome:_3	AUGUSTUS	exon	26019902	26019994	.	-	.	ID=g7497.t1.exon4;Parent=g7497.t1;
OX377612.1_Thelaira_solivaga_genome_assembly,_chromosome:_3	AUGUSTUS	start_codon	26019992	26019994	.	-	0	ID=g7497.t1.start1;Parent=g7497.t1;
OX377612.1_Thelaira_solivaga_genome_assembly,_chromosome:_3	AUGUSTUS	gene	26028368	26028973	.	-	.	ID=g7498;
OX377612.1_Thelaira_solivaga_genome_assembly,_chromosome:_3	AUGUSTUS	mRNA	26028368	26028973	1	-	.	ID=g7498.t1;Parent=g7498;
OX377612.1_Thelaira_solivaga_genome_assembly,_chromosome:_3	AUGUSTUS	stop_codon	26028368	26028370	.	-	0	ID=g7498.t1.stop1;Parent=g7498.t1;
OX377612.1_Thelaira_solivaga_genome_assembly,_chromosome:_3	AUGUSTUS	CDS	26028368	26028973	1	-	0	ID=g7498.t1.CDS1;Parent=g7498.t1;
OX377612.1_Thelaira_solivaga_genome_assembly,_chromosome:_3	AUGUSTUS	exon	26028368	26028973	.	-	.	ID=g7498.t1.exon1;Parent=g7498.t1;
OX377612.1_Thelaira_solivaga_genome_assembly,_chromosome:_3	AUGUSTUS	start_codon	26028971	26028973	.	-	0	ID=g7498.t1.start1;Parent=g7498.t1;
OX377612.1_Thelaira_solivaga_genome_assembly,_chromosome:_3	AUGUSTUS	gene	26032621	26033111	.	-	.	ID=g7499;
OX377612.1_Thelaira_solivaga_genome_assembly,_chromosome:_3	AUGUSTUS	mRNA	26032621	26033111	1	-	.	ID=g7499.t1;Parent=g7499;
OX377612.1_Thelaira_solivaga_genome_assembly,_chromosome:_3	AUGUSTUS	stop_codon	26032621	26032623	.	-	0	ID=g7499.t1.stop1;Parent=g7499.t1;
OX377612.1_Thelaira_solivaga_genome_assembly,_chromosome:_3	AUGUSTUS	CDS	26032621	26032941	1	-	0	ID=g7499.t1.CDS1;Parent=g7499.t1;
OX377612.1_Thelaira_solivaga_genome_assembly,_chromosome:_3	AUGUSTUS	exon	26032621	26032941	.	-	.	ID=g7499.t1.exon1;Parent=g7499.t1;
OX377612.1_Thelaira_solivaga_genome_assembly,_chromosome:_3	AUGUSTUS	intron	26032942	26033054	1	-	.	ID=g7499.t1.intron1;Parent=g7499.t1;
OX377612.1_Thelaira_solivaga_genome_assembly,_chromosome:_3	AUGUSTUS	CDS	26033055	26033111	1	-	0	ID=g7499.t1.CDS2;Parent=g7499.t1;
OX377612.1_Thelaira_solivaga_genome_assembly,_chromosome:_3	AUGUSTUS	exon	26033055	26033111	.	-	.	ID=g7499.t1.exon2;Parent=g7499.t1;
OX377612.1_Thelaira_solivaga_genome_assembly,_chromosome:_3	AUGUSTUS	start_codon	26033109	26033111	.	-	0	ID=g7499.t1.start1;Parent=g7499.t1;
OX377612.1_Thelaira_solivaga_genome_assembly,_chromosome:_3	AUGUSTUS	gene	26041886	26042107	.	-	.	ID=g7500;
OX377612.1_Thelaira_solivaga_genome_assembly,_chromosome:_3	AUGUSTUS	mRNA	26041886	26042107	1	-	.	ID=g7500.t1;Parent=g7500;
OX377612.1_Thelaira_solivaga_genome_assembly,_chromosome:_3	AUGUSTUS	stop_codon	26041886	26041888	.	-	0	ID=g7500.t1.stop1;Parent=g7500.t1;
OX377612.1_Thelaira_solivaga_genome_assembly,_chromosome:_3	AUGUSTUS	CDS	26041886	26042107	1	-	0	ID=g7500.t1.CDS1;Parent=g7500.t1;
OX377612.1_Thelaira_solivaga_genome_assembly,_chromosome:_3	AUGUSTUS	exon	26041886	26042107	.	-	.	ID=g7500.t1.exon1;Parent=g7500.t1;
OX377612.1_Thelaira_solivaga_genome_assembly,_chromosome:_3	AUGUSTUS	start_codon	26042105	26042107	.	-	0	ID=g7500.t1.start1;Parent=g7500.t1;
OX377612.1_Thelaira_solivaga_genome_assembly,_chromosome:_3	AUGUSTUS	gene	26042147	26067300	.	-	.	ID=g7501;
OX377612.1_Thelaira_solivaga_genome_assembly,_chromosome:_3	AUGUSTUS	mRNA	26042147	26067300	1	-	.	ID=g7501.t1;Parent=g7501;
OX377612.1_Thelaira_solivaga_genome_assembly,_chromosome:_3	AUGUSTUS	stop_codon	26042147	26042149	.	-	0	ID=g7501.t1.stop1;Parent=g7501.t1;
OX377612.1_Thelaira_solivaga_genome_assembly,_chromosome:_3	AUGUSTUS	CDS	26042147	26043297	1	-	2	ID=g7501.t1.CDS1;Parent=g7501.t1;
OX377612.1_Thelaira_solivaga_genome_assembly,_chromosome:_3	AUGUSTUS	exon	26042147	26043297	.	-	.	ID=g7501.t1.exon1;Parent=g7501.t1;
OX377612.1_Thelaira_solivaga_genome_assembly,_chromosome:_3	AUGUSTUS	intron	26043298	26055923	1	-	.	ID=g7501.t1.intron1;Parent=g7501.t1;
OX377612.1_Thelaira_solivaga_genome_assembly,_chromosome:_3	AUGUSTUS	CDS	26055924	26055974	1	-	2	ID=g7501.t1.CDS2;Parent=g7501.t1;
OX377612.1_Thelaira_solivaga_genome_assembly,_chromosome:_3	AUGUSTUS	exon	26055924	26055974	.	-	.	ID=g7501.t1.exon2;Parent=g7501.t1;
OX377612.1_Thelaira_solivaga_genome_assembly,_chromosome:_3	AUGUSTUS	intron	26055975	26057178	1	-	.	ID=g7501.t1.intron2;Parent=g7501.t1;
OX377612.1_Thelaira_solivaga_genome_assembly,_chromosome:_3	AUGUSTUS	CDS	26057179	26057324	1	-	1	ID=g7501.t1.CDS3;Parent=g7501.t1;
OX377612.1_Thelaira_solivaga_genome_assembly,_chromosome:_3	AUGUSTUS	exon	26057179	26057324	.	-	.	ID=g7501.t1.exon3;Parent=g7501.t1;
OX377612.1_Thelaira_solivaga_genome_assembly,_chromosome:_3	AUGUSTUS	intron	26057325	26057418	1	-	.	ID=g7501.t1.intron3;Parent=g7501.t1;
OX377612.1_Thelaira_solivaga_genome_assembly,_chromosome:_3	AUGUSTUS	CDS	26057419	26057674	1	-	2	ID=g7501.t1.CDS4;Parent=g7501.t1;
OX377612.1_Thelaira_solivaga_genome_assembly,_chromosome:_3	AUGUSTUS	exon	26057419	26057674	.	-	.	ID=g7501.t1.exon4;Parent=g7501.t1;
OX377612.1_Thelaira_solivaga_genome_assembly,_chromosome:_3	AUGUSTUS	intron	26057675	26057761	1	-	.	ID=g7501.t1.intron4;Parent=g7501.t1;
OX377612.1_Thelaira_solivaga_genome_assembly,_chromosome:_3	AUGUSTUS	CDS	26057762	26058152	1	-	0	ID=g7501.t1.CDS5;Parent=g7501.t1;
OX377612.1_Thelaira_solivaga_genome_assembly,_chromosome:_3	AUGUSTUS	exon	26057762	26058152	.	-	.	ID=g7501.t1.exon5;Parent=g7501.t1;
OX377612.1_Thelaira_solivaga_genome_assembly,_chromosome:_3	AUGUSTUS	intron	26058153	26058225	1	-	.	ID=g7501.t1.intron5;Parent=g7501.t1;
OX377612.1_Thelaira_solivaga_genome_assembly,_chromosome:_3	AUGUSTUS	CDS	26058226	26058414	1	-	0	ID=g7501.t1.CDS6;Parent=g7501.t1;
OX377612.1_Thelaira_solivaga_genome_assembly,_chromosome:_3	AUGUSTUS	exon	26058226	26058414	.	-	.	ID=g7501.t1.exon6;Parent=g7501.t1;
OX377612.1_Thelaira_solivaga_genome_assembly,_chromosome:_3	AUGUSTUS	intron	26058415	26067114	1	-	.	ID=g7501.t1.intron6;Parent=g7501.t1;
OX377612.1_Thelaira_solivaga_genome_assembly,_chromosome:_3	AUGUSTUS	CDS	26067115	26067300	1	-	0	ID=g7501.t1.CDS7;Parent=g7501.t1;
OX377612.1_Thelaira_solivaga_genome_assembly,_chromosome:_3	AUGUSTUS	exon	26067115	26067300	.	-	.	ID=g7501.t1.exon7;Parent=g7501.t1;
OX377612.1_Thelaira_solivaga_genome_assembly,_chromosome:_3	AUGUSTUS	start_codon	26067298	26067300	.	-	0	ID=g7501.t1.start1;Parent=g7501.t1;
OX377612.1_Thelaira_solivaga_genome_assembly,_chromosome:_3	AUGUSTUS	mRNA	26047411	26067300	1	-	.	ID=g7501.t2;Parent=g7501;
OX377612.1_Thelaira_solivaga_genome_assembly,_chromosome:_3	AUGUSTUS	stop_codon	26047411	26047413	.	-	0	ID=g7501.t2.stop1;Parent=g7501.t2;
OX377612.1_Thelaira_solivaga_genome_assembly,_chromosome:_3	AUGUSTUS	CDS	26047411	26048303	1	-	2	ID=g7501.t2.CDS1;Parent=g7501.t2;
OX377612.1_Thelaira_solivaga_genome_assembly,_chromosome:_3	AUGUSTUS	exon	26047411	26048303	.	-	.	ID=g7501.t2.exon1;Parent=g7501.t2;
OX377612.1_Thelaira_solivaga_genome_assembly,_chromosome:_3	AUGUSTUS	intron	26048304	26055923	1	-	.	ID=g7501.t2.intron1;Parent=g7501.t2;
OX377612.1_Thelaira_solivaga_genome_assembly,_chromosome:_3	AUGUSTUS	CDS	26055924	26055974	1	-	2	ID=g7501.t2.CDS2;Parent=g7501.t2;
OX377612.1_Thelaira_solivaga_genome_assembly,_chromosome:_3	AUGUSTUS	exon	26055924	26055974	.	-	.	ID=g7501.t2.exon2;Parent=g7501.t2;
OX377612.1_Thelaira_solivaga_genome_assembly,_chromosome:_3	AUGUSTUS	intron	26055975	26057178	1	-	.	ID=g7501.t2.intron2;Parent=g7501.t2;
OX377612.1_Thelaira_solivaga_genome_assembly,_chromosome:_3	AUGUSTUS	CDS	26057179	26057324	1	-	1	ID=g7501.t2.CDS3;Parent=g7501.t2;
OX377612.1_Thelaira_solivaga_genome_assembly,_chromosome:_3	AUGUSTUS	exon	26057179	26057324	.	-	.	ID=g7501.t2.exon3;Parent=g7501.t2;
OX377612.1_Thelaira_solivaga_genome_assembly,_chromosome:_3	AUGUSTUS	intron	26057325	26057418	1	-	.	ID=g7501.t2.intron3;Parent=g7501.t2;
OX377612.1_Thelaira_solivaga_genome_assembly,_chromosome:_3	AUGUSTUS	CDS	26057419	26057674	1	-	2	ID=g7501.t2.CDS4;Parent=g7501.t2;
OX377612.1_Thelaira_solivaga_genome_assembly,_chromosome:_3	AUGUSTUS	exon	26057419	26057674	.	-	.	ID=g7501.t2.exon4;Parent=g7501.t2;
OX377612.1_Thelaira_solivaga_genome_assembly,_chromosome:_3	AUGUSTUS	intron	26057675	26057761	1	-	.	ID=g7501.t2.intron4;Parent=g7501.t2;
OX377612.1_Thelaira_solivaga_genome_assembly,_chromosome:_3	AUGUSTUS	CDS	26057762	26058152	1	-	0	ID=g7501.t2.CDS5;Parent=g7501.t2;
OX377612.1_Thelaira_solivaga_genome_assembly,_chromosome:_3	AUGUSTUS	exon	26057762	26058152	.	-	.	ID=g7501.t2.exon5;Parent=g7501.t2;
OX377612.1_Thelaira_solivaga_genome_assembly,_chromosome:_3	AUGUSTUS	intron	26058153	26058225	1	-	.	ID=g7501.t2.intron5;Parent=g7501.t2;
OX377612.1_Thelaira_solivaga_genome_assembly,_chromosome:_3	AUGUSTUS	CDS	26058226	26058414	1	-	0	ID=g7501.t2.CDS6;Parent=g7501.t2;
OX377612.1_Thelaira_solivaga_genome_assembly,_chromosome:_3	AUGUSTUS	exon	26058226	26058414	.	-	.	ID=g7501.t2.exon6;Parent=g7501.t2;
OX377612.1_Thelaira_solivaga_genome_assembly,_chromosome:_3	AUGUSTUS	intron	26058415	26067114	1	-	.	ID=g7501.t2.intron6;Parent=g7501.t2;
OX377612.1_Thelaira_solivaga_genome_assembly,_chromosome:_3	AUGUSTUS	CDS	26067115	26067300	1	-	0	ID=g7501.t2.CDS7;Parent=g7501.t2;
OX377612.1_Thelaira_solivaga_genome_assembly,_chromosome:_3	AUGUSTUS	exon	26067115	26067300	.	-	.	ID=g7501.t2.exon7;Parent=g7501.t2;
OX377612.1_Thelaira_solivaga_genome_assembly,_chromosome:_3	AUGUSTUS	start_codon	26067298	26067300	.	-	0	ID=g7501.t2.start1;Parent=g7501.t2;
OX377612.1_Thelaira_solivaga_genome_assembly,_chromosome:_3	AUGUSTUS	gene	26315680	26316616	.	+	.	ID=g7502;
OX377612.1_Thelaira_solivaga_genome_assembly,_chromosome:_3	AUGUSTUS	mRNA	26315680	26316616	0.85	+	.	ID=g7502.t1;Parent=g7502;
OX377612.1_Thelaira_solivaga_genome_assembly,_chromosome:_3	AUGUSTUS	start_codon	26315680	26315682	.	+	0	ID=g7502.t1.start1;Parent=g7502.t1;
OX377612.1_Thelaira_solivaga_genome_assembly,_chromosome:_3	AUGUSTUS	CDS	26315680	26315689	0.91	+	0	ID=g7502.t1.CDS1;Parent=g7502.t1;
OX377612.1_Thelaira_solivaga_genome_assembly,_chromosome:_3	AUGUSTUS	exon	26315680	26315689	.	+	.	ID=g7502.t1.exon1;Parent=g7502.t1;
OX377612.1_Thelaira_solivaga_genome_assembly,_chromosome:_3	AUGUSTUS	intron	26315690	26315753	0.91	+	.	ID=g7502.t1.intron1;Parent=g7502.t1;
OX377612.1_Thelaira_solivaga_genome_assembly,_chromosome:_3	AUGUSTUS	CDS	26315754	26316616	0.85	+	2	ID=g7502.t1.CDS2;Parent=g7502.t1;
OX377612.1_Thelaira_solivaga_genome_assembly,_chromosome:_3	AUGUSTUS	exon	26315754	26316616	.	+	.	ID=g7502.t1.exon2;Parent=g7502.t1;
OX377612.1_Thelaira_solivaga_genome_assembly,_chromosome:_3	AUGUSTUS	stop_codon	26316614	26316616	.	+	0	ID=g7502.t1.stop1;Parent=g7502.t1;
OX377612.1_Thelaira_solivaga_genome_assembly,_chromosome:_3	AUGUSTUS	gene	26332123	26333052	.	+	.	ID=g7503;
OX377612.1_Thelaira_solivaga_genome_assembly,_chromosome:_3	AUGUSTUS	mRNA	26332123	26333052	0.26	+	.	ID=g7503.t1;Parent=g7503;
OX377612.1_Thelaira_solivaga_genome_assembly,_chromosome:_3	AUGUSTUS	start_codon	26332123	26332125	.	+	0	ID=g7503.t1.start1;Parent=g7503.t1;
OX377612.1_Thelaira_solivaga_genome_assembly,_chromosome:_3	AUGUSTUS	CDS	26332123	26332132	0.26	+	0	ID=g7503.t1.CDS1;Parent=g7503.t1;
OX377612.1_Thelaira_solivaga_genome_assembly,_chromosome:_3	AUGUSTUS	exon	26332123	26332132	.	+	.	ID=g7503.t1.exon1;Parent=g7503.t1;
OX377612.1_Thelaira_solivaga_genome_assembly,_chromosome:_3	AUGUSTUS	intron	26332133	26332192	0.26	+	.	ID=g7503.t1.intron1;Parent=g7503.t1;
OX377612.1_Thelaira_solivaga_genome_assembly,_chromosome:_3	AUGUSTUS	CDS	26332193	26333052	0.51	+	2	ID=g7503.t1.CDS2;Parent=g7503.t1;
OX377612.1_Thelaira_solivaga_genome_assembly,_chromosome:_3	AUGUSTUS	exon	26332193	26333052	.	+	.	ID=g7503.t1.exon2;Parent=g7503.t1;
OX377612.1_Thelaira_solivaga_genome_assembly,_chromosome:_3	AUGUSTUS	stop_codon	26333050	26333052	.	+	0	ID=g7503.t1.stop1;Parent=g7503.t1;
OX377612.1_Thelaira_solivaga_genome_assembly,_chromosome:_3	AUGUSTUS	gene	26355128	26356323	.	-	.	ID=g7504;
OX377612.1_Thelaira_solivaga_genome_assembly,_chromosome:_3	AUGUSTUS	mRNA	26355128	26356323	1	-	.	ID=g7504.t1;Parent=g7504;
OX377612.1_Thelaira_solivaga_genome_assembly,_chromosome:_3	AUGUSTUS	stop_codon	26355128	26355130	.	-	0	ID=g7504.t1.stop1;Parent=g7504.t1;
OX377612.1_Thelaira_solivaga_genome_assembly,_chromosome:_3	AUGUSTUS	CDS	26355128	26355333	1	-	2	ID=g7504.t1.CDS1;Parent=g7504.t1;
OX377612.1_Thelaira_solivaga_genome_assembly,_chromosome:_3	AUGUSTUS	exon	26355128	26355333	.	-	.	ID=g7504.t1.exon1;Parent=g7504.t1;
OX377612.1_Thelaira_solivaga_genome_assembly,_chromosome:_3	AUGUSTUS	intron	26355334	26355398	1	-	.	ID=g7504.t1.intron1;Parent=g7504.t1;
OX377612.1_Thelaira_solivaga_genome_assembly,_chromosome:_3	AUGUSTUS	CDS	26355399	26356323	1	-	0	ID=g7504.t1.CDS2;Parent=g7504.t1;
OX377612.1_Thelaira_solivaga_genome_assembly,_chromosome:_3	AUGUSTUS	exon	26355399	26356323	.	-	.	ID=g7504.t1.exon2;Parent=g7504.t1;
OX377612.1_Thelaira_solivaga_genome_assembly,_chromosome:_3	AUGUSTUS	start_codon	26356321	26356323	.	-	0	ID=g7504.t1.start1;Parent=g7504.t1;
OX377612.1_Thelaira_solivaga_genome_assembly,_chromosome:_3	AUGUSTUS	gene	26467695	26482917	.	+	.	ID=g7505;
OX377612.1_Thelaira_solivaga_genome_assembly,_chromosome:_3	AUGUSTUS	mRNA	26467695	26482917	1	+	.	ID=g7505.t1;Parent=g7505;
OX377612.1_Thelaira_solivaga_genome_assembly,_chromosome:_3	AUGUSTUS	start_codon	26467695	26467697	.	+	0	ID=g7505.t1.start1;Parent=g7505.t1;
OX377612.1_Thelaira_solivaga_genome_assembly,_chromosome:_3	AUGUSTUS	CDS	26467695	26471991	1	+	0	ID=g7505.t1.CDS1;Parent=g7505.t1;
OX377612.1_Thelaira_solivaga_genome_assembly,_chromosome:_3	AUGUSTUS	exon	26467695	26471991	.	+	.	ID=g7505.t1.exon1;Parent=g7505.t1;
OX377612.1_Thelaira_solivaga_genome_assembly,_chromosome:_3	AUGUSTUS	intron	26471992	26472185	1	+	.	ID=g7505.t1.intron1;Parent=g7505.t1;
OX377612.1_Thelaira_solivaga_genome_assembly,_chromosome:_3	AUGUSTUS	CDS	26472186	26472276	1	+	2	ID=g7505.t1.CDS2;Parent=g7505.t1;
OX377612.1_Thelaira_solivaga_genome_assembly,_chromosome:_3	AUGUSTUS	exon	26472186	26472276	.	+	.	ID=g7505.t1.exon2;Parent=g7505.t1;
OX377612.1_Thelaira_solivaga_genome_assembly,_chromosome:_3	AUGUSTUS	intron	26472277	26476107	1	+	.	ID=g7505.t1.intron2;Parent=g7505.t1;
OX377612.1_Thelaira_solivaga_genome_assembly,_chromosome:_3	AUGUSTUS	CDS	26476108	26476213	1	+	1	ID=g7505.t1.CDS3;Parent=g7505.t1;
OX377612.1_Thelaira_solivaga_genome_assembly,_chromosome:_3	AUGUSTUS	exon	26476108	26476213	.	+	.	ID=g7505.t1.exon3;Parent=g7505.t1;
OX377612.1_Thelaira_solivaga_genome_assembly,_chromosome:_3	AUGUSTUS	intron	26476214	26476928	1	+	.	ID=g7505.t1.intron3;Parent=g7505.t1;
OX377612.1_Thelaira_solivaga_genome_assembly,_chromosome:_3	AUGUSTUS	CDS	26476929	26477384	1	+	0	ID=g7505.t1.CDS4;Parent=g7505.t1;
OX377612.1_Thelaira_solivaga_genome_assembly,_chromosome:_3	AUGUSTUS	exon	26476929	26477384	.	+	.	ID=g7505.t1.exon4;Parent=g7505.t1;
OX377612.1_Thelaira_solivaga_genome_assembly,_chromosome:_3	AUGUSTUS	intron	26477385	26480934	1	+	.	ID=g7505.t1.intron4;Parent=g7505.t1;
OX377612.1_Thelaira_solivaga_genome_assembly,_chromosome:_3	AUGUSTUS	CDS	26480935	26482917	1	+	0	ID=g7505.t1.CDS5;Parent=g7505.t1;
OX377612.1_Thelaira_solivaga_genome_assembly,_chromosome:_3	AUGUSTUS	exon	26480935	26482917	.	+	.	ID=g7505.t1.exon5;Parent=g7505.t1;
OX377612.1_Thelaira_solivaga_genome_assembly,_chromosome:_3	AUGUSTUS	stop_codon	26482915	26482917	.	+	0	ID=g7505.t1.stop1;Parent=g7505.t1;
OX377612.1_Thelaira_solivaga_genome_assembly,_chromosome:_3	AUGUSTUS	mRNA	26467695	26482917	1	+	.	ID=g7505.t2;Parent=g7505;
OX377612.1_Thelaira_solivaga_genome_assembly,_chromosome:_3	AUGUSTUS	start_codon	26467695	26467697	.	+	0	ID=g7505.t2.start1;Parent=g7505.t2;
OX377612.1_Thelaira_solivaga_genome_assembly,_chromosome:_3	AUGUSTUS	CDS	26467695	26471991	1	+	0	ID=g7505.t2.CDS1;Parent=g7505.t2;
OX377612.1_Thelaira_solivaga_genome_assembly,_chromosome:_3	AUGUSTUS	exon	26467695	26471991	.	+	.	ID=g7505.t2.exon1;Parent=g7505.t2;
OX377612.1_Thelaira_solivaga_genome_assembly,_chromosome:_3	AUGUSTUS	intron	26471992	26472185	1	+	.	ID=g7505.t2.intron1;Parent=g7505.t2;
OX377612.1_Thelaira_solivaga_genome_assembly,_chromosome:_3	AUGUSTUS	CDS	26472186	26472276	1	+	2	ID=g7505.t2.CDS2;Parent=g7505.t2;
OX377612.1_Thelaira_solivaga_genome_assembly,_chromosome:_3	AUGUSTUS	exon	26472186	26472276	.	+	.	ID=g7505.t2.exon2;Parent=g7505.t2;
OX377612.1_Thelaira_solivaga_genome_assembly,_chromosome:_3	AUGUSTUS	intron	26472277	26476107	1	+	.	ID=g7505.t2.intron2;Parent=g7505.t2;
OX377612.1_Thelaira_solivaga_genome_assembly,_chromosome:_3	AUGUSTUS	CDS	26476108	26476213	1	+	1	ID=g7505.t2.CDS3;Parent=g7505.t2;
OX377612.1_Thelaira_solivaga_genome_assembly,_chromosome:_3	AUGUSTUS	exon	26476108	26476213	.	+	.	ID=g7505.t2.exon3;Parent=g7505.t2;
OX377612.1_Thelaira_solivaga_genome_assembly,_chromosome:_3	AUGUSTUS	intron	26476214	26480934	1	+	.	ID=g7505.t2.intron3;Parent=g7505.t2;
OX377612.1_Thelaira_solivaga_genome_assembly,_chromosome:_3	AUGUSTUS	CDS	26480935	26482917	1	+	0	ID=g7505.t2.CDS4;Parent=g7505.t2;
OX377612.1_Thelaira_solivaga_genome_assembly,_chromosome:_3	AUGUSTUS	exon	26480935	26482917	.	+	.	ID=g7505.t2.exon4;Parent=g7505.t2;
OX377612.1_Thelaira_solivaga_genome_assembly,_chromosome:_3	AUGUSTUS	stop_codon	26482915	26482917	.	+	0	ID=g7505.t2.stop1;Parent=g7505.t2;
OX377612.1_Thelaira_solivaga_genome_assembly,_chromosome:_3	AUGUSTUS	gene	26541995	26542597	.	+	.	ID=g7506;
OX377612.1_Thelaira_solivaga_genome_assembly,_chromosome:_3	AUGUSTUS	mRNA	26541995	26542597	0.72	+	.	ID=g7506.t1;Parent=g7506;
OX377612.1_Thelaira_solivaga_genome_assembly,_chromosome:_3	AUGUSTUS	start_codon	26541995	26541997	.	+	0	ID=g7506.t1.start1;Parent=g7506.t1;
OX377612.1_Thelaira_solivaga_genome_assembly,_chromosome:_3	AUGUSTUS	CDS	26541995	26542597	0.72	+	0	ID=g7506.t1.CDS1;Parent=g7506.t1;
OX377612.1_Thelaira_solivaga_genome_assembly,_chromosome:_3	AUGUSTUS	exon	26541995	26542597	.	+	.	ID=g7506.t1.exon1;Parent=g7506.t1;
OX377612.1_Thelaira_solivaga_genome_assembly,_chromosome:_3	AUGUSTUS	stop_codon	26542595	26542597	.	+	0	ID=g7506.t1.stop1;Parent=g7506.t1;
OX377612.1_Thelaira_solivaga_genome_assembly,_chromosome:_3	AUGUSTUS	gene	26639496	26641662	.	+	.	ID=g7507;
OX377612.1_Thelaira_solivaga_genome_assembly,_chromosome:_3	AUGUSTUS	mRNA	26639496	26641662	0.55	+	.	ID=g7507.t1;Parent=g7507;
OX377612.1_Thelaira_solivaga_genome_assembly,_chromosome:_3	AUGUSTUS	start_codon	26639496	26639498	.	+	0	ID=g7507.t1.start1;Parent=g7507.t1;
OX377612.1_Thelaira_solivaga_genome_assembly,_chromosome:_3	AUGUSTUS	CDS	26639496	26639511	0.55	+	0	ID=g7507.t1.CDS1;Parent=g7507.t1;
OX377612.1_Thelaira_solivaga_genome_assembly,_chromosome:_3	AUGUSTUS	exon	26639496	26639511	.	+	.	ID=g7507.t1.exon1;Parent=g7507.t1;
OX377612.1_Thelaira_solivaga_genome_assembly,_chromosome:_3	AUGUSTUS	intron	26639512	26641336	0.55	+	.	ID=g7507.t1.intron1;Parent=g7507.t1;
OX377612.1_Thelaira_solivaga_genome_assembly,_chromosome:_3	AUGUSTUS	CDS	26641337	26641662	0.94	+	2	ID=g7507.t1.CDS2;Parent=g7507.t1;
OX377612.1_Thelaira_solivaga_genome_assembly,_chromosome:_3	AUGUSTUS	exon	26641337	26641662	.	+	.	ID=g7507.t1.exon2;Parent=g7507.t1;
OX377612.1_Thelaira_solivaga_genome_assembly,_chromosome:_3	AUGUSTUS	stop_codon	26641660	26641662	.	+	0	ID=g7507.t1.stop1;Parent=g7507.t1;
OX377612.1_Thelaira_solivaga_genome_assembly,_chromosome:_3	AUGUSTUS	gene	26643683	26645264	.	-	.	ID=g7508;
OX377612.1_Thelaira_solivaga_genome_assembly,_chromosome:_3	AUGUSTUS	mRNA	26643683	26645264	0.92	-	.	ID=g7508.t1;Parent=g7508;
OX377612.1_Thelaira_solivaga_genome_assembly,_chromosome:_3	AUGUSTUS	stop_codon	26643683	26643685	.	-	0	ID=g7508.t1.stop1;Parent=g7508.t1;
OX377612.1_Thelaira_solivaga_genome_assembly,_chromosome:_3	AUGUSTUS	CDS	26643683	26643818	1	-	1	ID=g7508.t1.CDS1;Parent=g7508.t1;
OX377612.1_Thelaira_solivaga_genome_assembly,_chromosome:_3	AUGUSTUS	exon	26643683	26643818	.	-	.	ID=g7508.t1.exon1;Parent=g7508.t1;
OX377612.1_Thelaira_solivaga_genome_assembly,_chromosome:_3	AUGUSTUS	intron	26643819	26645082	1	-	.	ID=g7508.t1.intron1;Parent=g7508.t1;
OX377612.1_Thelaira_solivaga_genome_assembly,_chromosome:_3	AUGUSTUS	CDS	26645083	26645264	0.92	-	0	ID=g7508.t1.CDS2;Parent=g7508.t1;
OX377612.1_Thelaira_solivaga_genome_assembly,_chromosome:_3	AUGUSTUS	exon	26645083	26645264	.	-	.	ID=g7508.t1.exon2;Parent=g7508.t1;
OX377612.1_Thelaira_solivaga_genome_assembly,_chromosome:_3	AUGUSTUS	start_codon	26645262	26645264	.	-	0	ID=g7508.t1.start1;Parent=g7508.t1;
OX377612.1_Thelaira_solivaga_genome_assembly,_chromosome:_3	AUGUSTUS	gene	26693986	26695152	.	-	.	ID=g7509;
OX377612.1_Thelaira_solivaga_genome_assembly,_chromosome:_3	AUGUSTUS	mRNA	26693986	26695152	0.84	-	.	ID=g7509.t1;Parent=g7509;
OX377612.1_Thelaira_solivaga_genome_assembly,_chromosome:_3	AUGUSTUS	stop_codon	26693986	26693988	.	-	0	ID=g7509.t1.stop1;Parent=g7509.t1;
OX377612.1_Thelaira_solivaga_genome_assembly,_chromosome:_3	AUGUSTUS	CDS	26693986	26695152	0.84	-	0	ID=g7509.t1.CDS1;Parent=g7509.t1;
OX377612.1_Thelaira_solivaga_genome_assembly,_chromosome:_3	AUGUSTUS	exon	26693986	26695152	.	-	.	ID=g7509.t1.exon1;Parent=g7509.t1;
OX377612.1_Thelaira_solivaga_genome_assembly,_chromosome:_3	AUGUSTUS	start_codon	26695150	26695152	.	-	0	ID=g7509.t1.start1;Parent=g7509.t1;
OX377612.1_Thelaira_solivaga_genome_assembly,_chromosome:_3	AUGUSTUS	gene	26785335	26789285	.	-	.	ID=g7510;
OX377612.1_Thelaira_solivaga_genome_assembly,_chromosome:_3	AUGUSTUS	mRNA	26785335	26789285	1	-	.	ID=g7510.t1;Parent=g7510;
OX377612.1_Thelaira_solivaga_genome_assembly,_chromosome:_3	AUGUSTUS	stop_codon	26785335	26785337	.	-	0	ID=g7510.t1.stop1;Parent=g7510.t1;
OX377612.1_Thelaira_solivaga_genome_assembly,_chromosome:_3	AUGUSTUS	CDS	26785335	26789285	1	-	0	ID=g7510.t1.CDS1;Parent=g7510.t1;
OX377612.1_Thelaira_solivaga_genome_assembly,_chromosome:_3	AUGUSTUS	exon	26785335	26789285	.	-	.	ID=g7510.t1.exon1;Parent=g7510.t1;
OX377612.1_Thelaira_solivaga_genome_assembly,_chromosome:_3	AUGUSTUS	start_codon	26789283	26789285	.	-	0	ID=g7510.t1.start1;Parent=g7510.t1;
OX377612.1_Thelaira_solivaga_genome_assembly,_chromosome:_3	AUGUSTUS	gene	26882844	26884746	.	+	.	ID=g7511;
OX377612.1_Thelaira_solivaga_genome_assembly,_chromosome:_3	AUGUSTUS	mRNA	26882844	26884746	0.59	+	.	ID=g7511.t1;Parent=g7511;
OX377612.1_Thelaira_solivaga_genome_assembly,_chromosome:_3	AUGUSTUS	start_codon	26882844	26882846	.	+	0	ID=g7511.t1.start1;Parent=g7511.t1;
OX377612.1_Thelaira_solivaga_genome_assembly,_chromosome:_3	AUGUSTUS	CDS	26882844	26882888	0.59	+	0	ID=g7511.t1.CDS1;Parent=g7511.t1;
OX377612.1_Thelaira_solivaga_genome_assembly,_chromosome:_3	AUGUSTUS	exon	26882844	26882888	.	+	.	ID=g7511.t1.exon1;Parent=g7511.t1;
OX377612.1_Thelaira_solivaga_genome_assembly,_chromosome:_3	AUGUSTUS	intron	26882889	26882952	0.59	+	.	ID=g7511.t1.intron1;Parent=g7511.t1;
OX377612.1_Thelaira_solivaga_genome_assembly,_chromosome:_3	AUGUSTUS	CDS	26882953	26884746	0.95	+	0	ID=g7511.t1.CDS2;Parent=g7511.t1;
OX377612.1_Thelaira_solivaga_genome_assembly,_chromosome:_3	AUGUSTUS	exon	26882953	26884746	.	+	.	ID=g7511.t1.exon2;Parent=g7511.t1;
OX377612.1_Thelaira_solivaga_genome_assembly,_chromosome:_3	AUGUSTUS	stop_codon	26884744	26884746	.	+	0	ID=g7511.t1.stop1;Parent=g7511.t1;
OX377612.1_Thelaira_solivaga_genome_assembly,_chromosome:_3	AUGUSTUS	gene	26986729	26988273	.	+	.	ID=g7512;
OX377612.1_Thelaira_solivaga_genome_assembly,_chromosome:_3	AUGUSTUS	mRNA	26986729	26988273	1	+	.	ID=g7512.t1;Parent=g7512;
OX377612.1_Thelaira_solivaga_genome_assembly,_chromosome:_3	AUGUSTUS	start_codon	26986729	26986731	.	+	0	ID=g7512.t1.start1;Parent=g7512.t1;
OX377612.1_Thelaira_solivaga_genome_assembly,_chromosome:_3	AUGUSTUS	CDS	26986729	26988273	1	+	0	ID=g7512.t1.CDS1;Parent=g7512.t1;
OX377612.1_Thelaira_solivaga_genome_assembly,_chromosome:_3	AUGUSTUS	exon	26986729	26988273	.	+	.	ID=g7512.t1.exon1;Parent=g7512.t1;
OX377612.1_Thelaira_solivaga_genome_assembly,_chromosome:_3	AUGUSTUS	stop_codon	26988271	26988273	.	+	0	ID=g7512.t1.stop1;Parent=g7512.t1;
OX377612.1_Thelaira_solivaga_genome_assembly,_chromosome:_3	AUGUSTUS	gene	26988372	26991611	.	+	.	ID=g7513;
OX377612.1_Thelaira_solivaga_genome_assembly,_chromosome:_3	AUGUSTUS	mRNA	26988372	26991611	1	+	.	ID=g7513.t1;Parent=g7513;
OX377612.1_Thelaira_solivaga_genome_assembly,_chromosome:_3	AUGUSTUS	start_codon	26988372	26988374	.	+	0	ID=g7513.t1.start1;Parent=g7513.t1;
OX377612.1_Thelaira_solivaga_genome_assembly,_chromosome:_3	AUGUSTUS	CDS	26988372	26991611	1	+	0	ID=g7513.t1.CDS1;Parent=g7513.t1;
OX377612.1_Thelaira_solivaga_genome_assembly,_chromosome:_3	AUGUSTUS	exon	26988372	26991611	.	+	.	ID=g7513.t1.exon1;Parent=g7513.t1;
OX377612.1_Thelaira_solivaga_genome_assembly,_chromosome:_3	AUGUSTUS	stop_codon	26991609	26991611	.	+	0	ID=g7513.t1.stop1;Parent=g7513.t1;
OX377612.1_Thelaira_solivaga_genome_assembly,_chromosome:_3	AUGUSTUS	gene	27191525	27273596	.	+	.	ID=g7514;
OX377612.1_Thelaira_solivaga_genome_assembly,_chromosome:_3	AUGUSTUS	mRNA	27191525	27273596	0.99	+	.	ID=g7514.t1;Parent=g7514;
OX377612.1_Thelaira_solivaga_genome_assembly,_chromosome:_3	AUGUSTUS	start_codon	27191525	27191527	.	+	0	ID=g7514.t1.start1;Parent=g7514.t1;
OX377612.1_Thelaira_solivaga_genome_assembly,_chromosome:_3	AUGUSTUS	CDS	27191525	27192785	1	+	0	ID=g7514.t1.CDS1;Parent=g7514.t1;
OX377612.1_Thelaira_solivaga_genome_assembly,_chromosome:_3	AUGUSTUS	exon	27191525	27192785	.	+	.	ID=g7514.t1.exon1;Parent=g7514.t1;
OX377612.1_Thelaira_solivaga_genome_assembly,_chromosome:_3	AUGUSTUS	intron	27192786	27204086	1	+	.	ID=g7514.t1.intron1;Parent=g7514.t1;
OX377612.1_Thelaira_solivaga_genome_assembly,_chromosome:_3	AUGUSTUS	CDS	27204087	27204939	1	+	2	ID=g7514.t1.CDS2;Parent=g7514.t1;
OX377612.1_Thelaira_solivaga_genome_assembly,_chromosome:_3	AUGUSTUS	exon	27204087	27204939	.	+	.	ID=g7514.t1.exon2;Parent=g7514.t1;
OX377612.1_Thelaira_solivaga_genome_assembly,_chromosome:_3	AUGUSTUS	intron	27204940	27205200	1	+	.	ID=g7514.t1.intron2;Parent=g7514.t1;
OX377612.1_Thelaira_solivaga_genome_assembly,_chromosome:_3	AUGUSTUS	CDS	27205201	27205400	1	+	1	ID=g7514.t1.CDS3;Parent=g7514.t1;
OX377612.1_Thelaira_solivaga_genome_assembly,_chromosome:_3	AUGUSTUS	exon	27205201	27205400	.	+	.	ID=g7514.t1.exon3;Parent=g7514.t1;
OX377612.1_Thelaira_solivaga_genome_assembly,_chromosome:_3	AUGUSTUS	intron	27205401	27207760	1	+	.	ID=g7514.t1.intron3;Parent=g7514.t1;
OX377612.1_Thelaira_solivaga_genome_assembly,_chromosome:_3	AUGUSTUS	CDS	27207761	27209140	1	+	2	ID=g7514.t1.CDS4;Parent=g7514.t1;
OX377612.1_Thelaira_solivaga_genome_assembly,_chromosome:_3	AUGUSTUS	exon	27207761	27209140	.	+	.	ID=g7514.t1.exon4;Parent=g7514.t1;
OX377612.1_Thelaira_solivaga_genome_assembly,_chromosome:_3	AUGUSTUS	intron	27209141	27209196	1	+	.	ID=g7514.t1.intron4;Parent=g7514.t1;
OX377612.1_Thelaira_solivaga_genome_assembly,_chromosome:_3	AUGUSTUS	CDS	27209197	27209409	1	+	2	ID=g7514.t1.CDS5;Parent=g7514.t1;
OX377612.1_Thelaira_solivaga_genome_assembly,_chromosome:_3	AUGUSTUS	exon	27209197	27209409	.	+	.	ID=g7514.t1.exon5;Parent=g7514.t1;
OX377612.1_Thelaira_solivaga_genome_assembly,_chromosome:_3	AUGUSTUS	intron	27209410	27209469	1	+	.	ID=g7514.t1.intron5;Parent=g7514.t1;
OX377612.1_Thelaira_solivaga_genome_assembly,_chromosome:_3	AUGUSTUS	CDS	27209470	27209668	1	+	2	ID=g7514.t1.CDS6;Parent=g7514.t1;
OX377612.1_Thelaira_solivaga_genome_assembly,_chromosome:_3	AUGUSTUS	exon	27209470	27209668	.	+	.	ID=g7514.t1.exon6;Parent=g7514.t1;
OX377612.1_Thelaira_solivaga_genome_assembly,_chromosome:_3	AUGUSTUS	intron	27209669	27209747	1	+	.	ID=g7514.t1.intron6;Parent=g7514.t1;
OX377612.1_Thelaira_solivaga_genome_assembly,_chromosome:_3	AUGUSTUS	CDS	27209748	27210394	1	+	1	ID=g7514.t1.CDS7;Parent=g7514.t1;
OX377612.1_Thelaira_solivaga_genome_assembly,_chromosome:_3	AUGUSTUS	exon	27209748	27210394	.	+	.	ID=g7514.t1.exon7;Parent=g7514.t1;
OX377612.1_Thelaira_solivaga_genome_assembly,_chromosome:_3	AUGUSTUS	intron	27210395	27220516	1	+	.	ID=g7514.t1.intron7;Parent=g7514.t1;
OX377612.1_Thelaira_solivaga_genome_assembly,_chromosome:_3	AUGUSTUS	CDS	27220517	27220670	1	+	2	ID=g7514.t1.CDS8;Parent=g7514.t1;
OX377612.1_Thelaira_solivaga_genome_assembly,_chromosome:_3	AUGUSTUS	exon	27220517	27220670	.	+	.	ID=g7514.t1.exon8;Parent=g7514.t1;
OX377612.1_Thelaira_solivaga_genome_assembly,_chromosome:_3	AUGUSTUS	intron	27220671	27223559	1	+	.	ID=g7514.t1.intron8;Parent=g7514.t1;
OX377612.1_Thelaira_solivaga_genome_assembly,_chromosome:_3	AUGUSTUS	CDS	27223560	27223683	1	+	1	ID=g7514.t1.CDS9;Parent=g7514.t1;
OX377612.1_Thelaira_solivaga_genome_assembly,_chromosome:_3	AUGUSTUS	exon	27223560	27223683	.	+	.	ID=g7514.t1.exon9;Parent=g7514.t1;
OX377612.1_Thelaira_solivaga_genome_assembly,_chromosome:_3	AUGUSTUS	intron	27223684	27227030	1	+	.	ID=g7514.t1.intron9;Parent=g7514.t1;
OX377612.1_Thelaira_solivaga_genome_assembly,_chromosome:_3	AUGUSTUS	CDS	27227031	27227262	1	+	0	ID=g7514.t1.CDS10;Parent=g7514.t1;
OX377612.1_Thelaira_solivaga_genome_assembly,_chromosome:_3	AUGUSTUS	exon	27227031	27227262	.	+	.	ID=g7514.t1.exon10;Parent=g7514.t1;
OX377612.1_Thelaira_solivaga_genome_assembly,_chromosome:_3	AUGUSTUS	intron	27227263	27231909	1	+	.	ID=g7514.t1.intron10;Parent=g7514.t1;
OX377612.1_Thelaira_solivaga_genome_assembly,_chromosome:_3	AUGUSTUS	CDS	27231910	27233424	0.99	+	2	ID=g7514.t1.CDS11;Parent=g7514.t1;
OX377612.1_Thelaira_solivaga_genome_assembly,_chromosome:_3	AUGUSTUS	exon	27231910	27233424	.	+	.	ID=g7514.t1.exon11;Parent=g7514.t1;
OX377612.1_Thelaira_solivaga_genome_assembly,_chromosome:_3	AUGUSTUS	intron	27233425	27234129	1	+	.	ID=g7514.t1.intron11;Parent=g7514.t1;
OX377612.1_Thelaira_solivaga_genome_assembly,_chromosome:_3	AUGUSTUS	CDS	27234130	27234335	1	+	2	ID=g7514.t1.CDS12;Parent=g7514.t1;
OX377612.1_Thelaira_solivaga_genome_assembly,_chromosome:_3	AUGUSTUS	exon	27234130	27234335	.	+	.	ID=g7514.t1.exon12;Parent=g7514.t1;
OX377612.1_Thelaira_solivaga_genome_assembly,_chromosome:_3	AUGUSTUS	intron	27234336	27238514	1	+	.	ID=g7514.t1.intron12;Parent=g7514.t1;
OX377612.1_Thelaira_solivaga_genome_assembly,_chromosome:_3	AUGUSTUS	CDS	27238515	27238902	1	+	0	ID=g7514.t1.CDS13;Parent=g7514.t1;
OX377612.1_Thelaira_solivaga_genome_assembly,_chromosome:_3	AUGUSTUS	exon	27238515	27238902	.	+	.	ID=g7514.t1.exon13;Parent=g7514.t1;
OX377612.1_Thelaira_solivaga_genome_assembly,_chromosome:_3	AUGUSTUS	intron	27238903	27243778	1	+	.	ID=g7514.t1.intron13;Parent=g7514.t1;
OX377612.1_Thelaira_solivaga_genome_assembly,_chromosome:_3	AUGUSTUS	CDS	27243779	27243917	1	+	2	ID=g7514.t1.CDS14;Parent=g7514.t1;
OX377612.1_Thelaira_solivaga_genome_assembly,_chromosome:_3	AUGUSTUS	exon	27243779	27243917	.	+	.	ID=g7514.t1.exon14;Parent=g7514.t1;
OX377612.1_Thelaira_solivaga_genome_assembly,_chromosome:_3	AUGUSTUS	intron	27243918	27243990	1	+	.	ID=g7514.t1.intron14;Parent=g7514.t1;
OX377612.1_Thelaira_solivaga_genome_assembly,_chromosome:_3	AUGUSTUS	CDS	27243991	27244066	1	+	1	ID=g7514.t1.CDS15;Parent=g7514.t1;
OX377612.1_Thelaira_solivaga_genome_assembly,_chromosome:_3	AUGUSTUS	exon	27243991	27244066	.	+	.	ID=g7514.t1.exon15;Parent=g7514.t1;
OX377612.1_Thelaira_solivaga_genome_assembly,_chromosome:_3	AUGUSTUS	intron	27244067	27244124	1	+	.	ID=g7514.t1.intron15;Parent=g7514.t1;
OX377612.1_Thelaira_solivaga_genome_assembly,_chromosome:_3	AUGUSTUS	CDS	27244125	27244243	1	+	0	ID=g7514.t1.CDS16;Parent=g7514.t1;
OX377612.1_Thelaira_solivaga_genome_assembly,_chromosome:_3	AUGUSTUS	exon	27244125	27244243	.	+	.	ID=g7514.t1.exon16;Parent=g7514.t1;
OX377612.1_Thelaira_solivaga_genome_assembly,_chromosome:_3	AUGUSTUS	intron	27244244	27244469	1	+	.	ID=g7514.t1.intron16;Parent=g7514.t1;
OX377612.1_Thelaira_solivaga_genome_assembly,_chromosome:_3	AUGUSTUS	CDS	27244470	27244684	1	+	1	ID=g7514.t1.CDS17;Parent=g7514.t1;
OX377612.1_Thelaira_solivaga_genome_assembly,_chromosome:_3	AUGUSTUS	exon	27244470	27244684	.	+	.	ID=g7514.t1.exon17;Parent=g7514.t1;
OX377612.1_Thelaira_solivaga_genome_assembly,_chromosome:_3	AUGUSTUS	intron	27244685	27249894	1	+	.	ID=g7514.t1.intron17;Parent=g7514.t1;
OX377612.1_Thelaira_solivaga_genome_assembly,_chromosome:_3	AUGUSTUS	CDS	27249895	27250137	1	+	2	ID=g7514.t1.CDS18;Parent=g7514.t1;
OX377612.1_Thelaira_solivaga_genome_assembly,_chromosome:_3	AUGUSTUS	exon	27249895	27250137	.	+	.	ID=g7514.t1.exon18;Parent=g7514.t1;
OX377612.1_Thelaira_solivaga_genome_assembly,_chromosome:_3	AUGUSTUS	intron	27250138	27262525	1	+	.	ID=g7514.t1.intron18;Parent=g7514.t1;
OX377612.1_Thelaira_solivaga_genome_assembly,_chromosome:_3	AUGUSTUS	CDS	27262526	27262863	1	+	2	ID=g7514.t1.CDS19;Parent=g7514.t1;
OX377612.1_Thelaira_solivaga_genome_assembly,_chromosome:_3	AUGUSTUS	exon	27262526	27262863	.	+	.	ID=g7514.t1.exon19;Parent=g7514.t1;
OX377612.1_Thelaira_solivaga_genome_assembly,_chromosome:_3	AUGUSTUS	intron	27262864	27265407	1	+	.	ID=g7514.t1.intron19;Parent=g7514.t1;
OX377612.1_Thelaira_solivaga_genome_assembly,_chromosome:_3	AUGUSTUS	CDS	27265408	27266250	1	+	0	ID=g7514.t1.CDS20;Parent=g7514.t1;
OX377612.1_Thelaira_solivaga_genome_assembly,_chromosome:_3	AUGUSTUS	exon	27265408	27266250	.	+	.	ID=g7514.t1.exon20;Parent=g7514.t1;
OX377612.1_Thelaira_solivaga_genome_assembly,_chromosome:_3	AUGUSTUS	intron	27266251	27269082	1	+	.	ID=g7514.t1.intron20;Parent=g7514.t1;
OX377612.1_Thelaira_solivaga_genome_assembly,_chromosome:_3	AUGUSTUS	CDS	27269083	27269480	1	+	0	ID=g7514.t1.CDS21;Parent=g7514.t1;
OX377612.1_Thelaira_solivaga_genome_assembly,_chromosome:_3	AUGUSTUS	exon	27269083	27269480	.	+	.	ID=g7514.t1.exon21;Parent=g7514.t1;
OX377612.1_Thelaira_solivaga_genome_assembly,_chromosome:_3	AUGUSTUS	intron	27269481	27270107	1	+	.	ID=g7514.t1.intron21;Parent=g7514.t1;
OX377612.1_Thelaira_solivaga_genome_assembly,_chromosome:_3	AUGUSTUS	CDS	27270108	27271378	1	+	1	ID=g7514.t1.CDS22;Parent=g7514.t1;
OX377612.1_Thelaira_solivaga_genome_assembly,_chromosome:_3	AUGUSTUS	exon	27270108	27271378	.	+	.	ID=g7514.t1.exon22;Parent=g7514.t1;
OX377612.1_Thelaira_solivaga_genome_assembly,_chromosome:_3	AUGUSTUS	intron	27271379	27271445	1	+	.	ID=g7514.t1.intron22;Parent=g7514.t1;
OX377612.1_Thelaira_solivaga_genome_assembly,_chromosome:_3	AUGUSTUS	CDS	27271446	27271516	1	+	2	ID=g7514.t1.CDS23;Parent=g7514.t1;
OX377612.1_Thelaira_solivaga_genome_assembly,_chromosome:_3	AUGUSTUS	exon	27271446	27271516	.	+	.	ID=g7514.t1.exon23;Parent=g7514.t1;
OX377612.1_Thelaira_solivaga_genome_assembly,_chromosome:_3	AUGUSTUS	intron	27271517	27271575	1	+	.	ID=g7514.t1.intron23;Parent=g7514.t1;
OX377612.1_Thelaira_solivaga_genome_assembly,_chromosome:_3	AUGUSTUS	CDS	27271576	27271676	1	+	0	ID=g7514.t1.CDS24;Parent=g7514.t1;
OX377612.1_Thelaira_solivaga_genome_assembly,_chromosome:_3	AUGUSTUS	exon	27271576	27271676	.	+	.	ID=g7514.t1.exon24;Parent=g7514.t1;
OX377612.1_Thelaira_solivaga_genome_assembly,_chromosome:_3	AUGUSTUS	intron	27271677	27273322	1	+	.	ID=g7514.t1.intron24;Parent=g7514.t1;
OX377612.1_Thelaira_solivaga_genome_assembly,_chromosome:_3	AUGUSTUS	CDS	27273323	27273596	1	+	1	ID=g7514.t1.CDS25;Parent=g7514.t1;
OX377612.1_Thelaira_solivaga_genome_assembly,_chromosome:_3	AUGUSTUS	exon	27273323	27273596	.	+	.	ID=g7514.t1.exon25;Parent=g7514.t1;
OX377612.1_Thelaira_solivaga_genome_assembly,_chromosome:_3	AUGUSTUS	stop_codon	27273594	27273596	.	+	0	ID=g7514.t1.stop1;Parent=g7514.t1;
OX377612.1_Thelaira_solivaga_genome_assembly,_chromosome:_3	AUGUSTUS	gene	27362992	27363360	.	+	.	ID=g7515;
OX377612.1_Thelaira_solivaga_genome_assembly,_chromosome:_3	AUGUSTUS	mRNA	27362992	27363360	1	+	.	ID=g7515.t1;Parent=g7515;
OX377612.1_Thelaira_solivaga_genome_assembly,_chromosome:_3	AUGUSTUS	start_codon	27362992	27362994	.	+	0	ID=g7515.t1.start1;Parent=g7515.t1;
OX377612.1_Thelaira_solivaga_genome_assembly,_chromosome:_3	AUGUSTUS	CDS	27362992	27363360	1	+	0	ID=g7515.t1.CDS1;Parent=g7515.t1;
OX377612.1_Thelaira_solivaga_genome_assembly,_chromosome:_3	AUGUSTUS	exon	27362992	27363360	.	+	.	ID=g7515.t1.exon1;Parent=g7515.t1;
OX377612.1_Thelaira_solivaga_genome_assembly,_chromosome:_3	AUGUSTUS	stop_codon	27363358	27363360	.	+	0	ID=g7515.t1.stop1;Parent=g7515.t1;
OX377612.1_Thelaira_solivaga_genome_assembly,_chromosome:_3	AUGUSTUS	gene	27364916	27366083	.	+	.	ID=g7516;
OX377612.1_Thelaira_solivaga_genome_assembly,_chromosome:_3	AUGUSTUS	mRNA	27364916	27366083	0.68	+	.	ID=g7516.t1;Parent=g7516;
OX377612.1_Thelaira_solivaga_genome_assembly,_chromosome:_3	AUGUSTUS	start_codon	27364916	27364918	.	+	0	ID=g7516.t1.start1;Parent=g7516.t1;
OX377612.1_Thelaira_solivaga_genome_assembly,_chromosome:_3	AUGUSTUS	CDS	27364916	27365090	0.91	+	0	ID=g7516.t1.CDS1;Parent=g7516.t1;
OX377612.1_Thelaira_solivaga_genome_assembly,_chromosome:_3	AUGUSTUS	exon	27364916	27365090	.	+	.	ID=g7516.t1.exon1;Parent=g7516.t1;
OX377612.1_Thelaira_solivaga_genome_assembly,_chromosome:_3	AUGUSTUS	intron	27365091	27365165	0.9	+	.	ID=g7516.t1.intron1;Parent=g7516.t1;
OX377612.1_Thelaira_solivaga_genome_assembly,_chromosome:_3	AUGUSTUS	CDS	27365166	27365368	0.88	+	2	ID=g7516.t1.CDS2;Parent=g7516.t1;
OX377612.1_Thelaira_solivaga_genome_assembly,_chromosome:_3	AUGUSTUS	exon	27365166	27365368	.	+	.	ID=g7516.t1.exon2;Parent=g7516.t1;
OX377612.1_Thelaira_solivaga_genome_assembly,_chromosome:_3	AUGUSTUS	intron	27365369	27366062	0.68	+	.	ID=g7516.t1.intron2;Parent=g7516.t1;
OX377612.1_Thelaira_solivaga_genome_assembly,_chromosome:_3	AUGUSTUS	CDS	27366063	27366083	0.68	+	0	ID=g7516.t1.CDS3;Parent=g7516.t1;
OX377612.1_Thelaira_solivaga_genome_assembly,_chromosome:_3	AUGUSTUS	exon	27366063	27366083	.	+	.	ID=g7516.t1.exon3;Parent=g7516.t1;
OX377612.1_Thelaira_solivaga_genome_assembly,_chromosome:_3	AUGUSTUS	stop_codon	27366081	27366083	.	+	0	ID=g7516.t1.stop1;Parent=g7516.t1;
OX377612.1_Thelaira_solivaga_genome_assembly,_chromosome:_3	AUGUSTUS	gene	27366104	27368908	.	+	.	ID=g7517;
OX377612.1_Thelaira_solivaga_genome_assembly,_chromosome:_3	AUGUSTUS	mRNA	27366104	27368908	0.89	+	.	ID=g7517.t1;Parent=g7517;
OX377612.1_Thelaira_solivaga_genome_assembly,_chromosome:_3	AUGUSTUS	start_codon	27366104	27366106	.	+	0	ID=g7517.t1.start1;Parent=g7517.t1;
OX377612.1_Thelaira_solivaga_genome_assembly,_chromosome:_3	AUGUSTUS	CDS	27366104	27366231	0.89	+	0	ID=g7517.t1.CDS1;Parent=g7517.t1;
OX377612.1_Thelaira_solivaga_genome_assembly,_chromosome:_3	AUGUSTUS	exon	27366104	27366231	.	+	.	ID=g7517.t1.exon1;Parent=g7517.t1;
OX377612.1_Thelaira_solivaga_genome_assembly,_chromosome:_3	AUGUSTUS	intron	27366232	27368403	1	+	.	ID=g7517.t1.intron1;Parent=g7517.t1;
OX377612.1_Thelaira_solivaga_genome_assembly,_chromosome:_3	AUGUSTUS	CDS	27368404	27368908	1	+	1	ID=g7517.t1.CDS2;Parent=g7517.t1;
OX377612.1_Thelaira_solivaga_genome_assembly,_chromosome:_3	AUGUSTUS	exon	27368404	27368908	.	+	.	ID=g7517.t1.exon2;Parent=g7517.t1;
OX377612.1_Thelaira_solivaga_genome_assembly,_chromosome:_3	AUGUSTUS	stop_codon	27368906	27368908	.	+	0	ID=g7517.t1.stop1;Parent=g7517.t1;
OX377612.1_Thelaira_solivaga_genome_assembly,_chromosome:_3	AUGUSTUS	gene	27396701	27402414	.	-	.	ID=g7518;
OX377612.1_Thelaira_solivaga_genome_assembly,_chromosome:_3	AUGUSTUS	mRNA	27396701	27402414	0.72	-	.	ID=g7518.t1;Parent=g7518;
OX377612.1_Thelaira_solivaga_genome_assembly,_chromosome:_3	AUGUSTUS	stop_codon	27396701	27396703	.	-	0	ID=g7518.t1.stop1;Parent=g7518.t1;
OX377612.1_Thelaira_solivaga_genome_assembly,_chromosome:_3	AUGUSTUS	CDS	27396701	27396814	1	-	0	ID=g7518.t1.CDS1;Parent=g7518.t1;
OX377612.1_Thelaira_solivaga_genome_assembly,_chromosome:_3	AUGUSTUS	exon	27396701	27396814	.	-	.	ID=g7518.t1.exon1;Parent=g7518.t1;
OX377612.1_Thelaira_solivaga_genome_assembly,_chromosome:_3	AUGUSTUS	intron	27396815	27396885	1	-	.	ID=g7518.t1.intron1;Parent=g7518.t1;
OX377612.1_Thelaira_solivaga_genome_assembly,_chromosome:_3	AUGUSTUS	CDS	27396886	27397074	1	-	0	ID=g7518.t1.CDS2;Parent=g7518.t1;
OX377612.1_Thelaira_solivaga_genome_assembly,_chromosome:_3	AUGUSTUS	exon	27396886	27397074	.	-	.	ID=g7518.t1.exon2;Parent=g7518.t1;
OX377612.1_Thelaira_solivaga_genome_assembly,_chromosome:_3	AUGUSTUS	intron	27397075	27401085	1	-	.	ID=g7518.t1.intron2;Parent=g7518.t1;
OX377612.1_Thelaira_solivaga_genome_assembly,_chromosome:_3	AUGUSTUS	CDS	27401086	27401210	1	-	2	ID=g7518.t1.CDS3;Parent=g7518.t1;
OX377612.1_Thelaira_solivaga_genome_assembly,_chromosome:_3	AUGUSTUS	exon	27401086	27401210	.	-	.	ID=g7518.t1.exon3;Parent=g7518.t1;
OX377612.1_Thelaira_solivaga_genome_assembly,_chromosome:_3	AUGUSTUS	intron	27401211	27401351	1	-	.	ID=g7518.t1.intron3;Parent=g7518.t1;
OX377612.1_Thelaira_solivaga_genome_assembly,_chromosome:_3	AUGUSTUS	CDS	27401352	27401595	1	-	0	ID=g7518.t1.CDS4;Parent=g7518.t1;
OX377612.1_Thelaira_solivaga_genome_assembly,_chromosome:_3	AUGUSTUS	exon	27401352	27401595	.	-	.	ID=g7518.t1.exon4;Parent=g7518.t1;
OX377612.1_Thelaira_solivaga_genome_assembly,_chromosome:_3	AUGUSTUS	intron	27401596	27401652	1	-	.	ID=g7518.t1.intron4;Parent=g7518.t1;
OX377612.1_Thelaira_solivaga_genome_assembly,_chromosome:_3	AUGUSTUS	CDS	27401653	27401900	1	-	2	ID=g7518.t1.CDS5;Parent=g7518.t1;
OX377612.1_Thelaira_solivaga_genome_assembly,_chromosome:_3	AUGUSTUS	exon	27401653	27401900	.	-	.	ID=g7518.t1.exon5;Parent=g7518.t1;
OX377612.1_Thelaira_solivaga_genome_assembly,_chromosome:_3	AUGUSTUS	intron	27401901	27402398	0.72	-	.	ID=g7518.t1.intron5;Parent=g7518.t1;
OX377612.1_Thelaira_solivaga_genome_assembly,_chromosome:_3	AUGUSTUS	CDS	27402399	27402414	0.72	-	0	ID=g7518.t1.CDS6;Parent=g7518.t1;
OX377612.1_Thelaira_solivaga_genome_assembly,_chromosome:_3	AUGUSTUS	exon	27402399	27402414	.	-	.	ID=g7518.t1.exon6;Parent=g7518.t1;
OX377612.1_Thelaira_solivaga_genome_assembly,_chromosome:_3	AUGUSTUS	start_codon	27402412	27402414	.	-	0	ID=g7518.t1.start1;Parent=g7518.t1;
OX377612.1_Thelaira_solivaga_genome_assembly,_chromosome:_3	AUGUSTUS	gene	27410716	27419759	.	+	.	ID=g7519;
OX377612.1_Thelaira_solivaga_genome_assembly,_chromosome:_3	AUGUSTUS	mRNA	27410716	27419759	1	+	.	ID=g7519.t1;Parent=g7519;
OX377612.1_Thelaira_solivaga_genome_assembly,_chromosome:_3	AUGUSTUS	start_codon	27410716	27410718	.	+	0	ID=g7519.t1.start1;Parent=g7519.t1;
OX377612.1_Thelaira_solivaga_genome_assembly,_chromosome:_3	AUGUSTUS	CDS	27410716	27410793	1	+	0	ID=g7519.t1.CDS1;Parent=g7519.t1;
OX377612.1_Thelaira_solivaga_genome_assembly,_chromosome:_3	AUGUSTUS	exon	27410716	27410793	.	+	.	ID=g7519.t1.exon1;Parent=g7519.t1;
OX377612.1_Thelaira_solivaga_genome_assembly,_chromosome:_3	AUGUSTUS	intron	27410794	27410914	1	+	.	ID=g7519.t1.intron1;Parent=g7519.t1;
OX377612.1_Thelaira_solivaga_genome_assembly,_chromosome:_3	AUGUSTUS	CDS	27410915	27411156	1	+	0	ID=g7519.t1.CDS2;Parent=g7519.t1;
OX377612.1_Thelaira_solivaga_genome_assembly,_chromosome:_3	AUGUSTUS	exon	27410915	27411156	.	+	.	ID=g7519.t1.exon2;Parent=g7519.t1;
OX377612.1_Thelaira_solivaga_genome_assembly,_chromosome:_3	AUGUSTUS	intron	27411157	27416966	1	+	.	ID=g7519.t1.intron2;Parent=g7519.t1;
OX377612.1_Thelaira_solivaga_genome_assembly,_chromosome:_3	AUGUSTUS	CDS	27416967	27418674	1	+	1	ID=g7519.t1.CDS3;Parent=g7519.t1;
OX377612.1_Thelaira_solivaga_genome_assembly,_chromosome:_3	AUGUSTUS	exon	27416967	27418674	.	+	.	ID=g7519.t1.exon3;Parent=g7519.t1;
OX377612.1_Thelaira_solivaga_genome_assembly,_chromosome:_3	AUGUSTUS	intron	27418675	27418763	1	+	.	ID=g7519.t1.intron3;Parent=g7519.t1;
OX377612.1_Thelaira_solivaga_genome_assembly,_chromosome:_3	AUGUSTUS	CDS	27418764	27419759	1	+	0	ID=g7519.t1.CDS4;Parent=g7519.t1;
OX377612.1_Thelaira_solivaga_genome_assembly,_chromosome:_3	AUGUSTUS	exon	27418764	27419759	.	+	.	ID=g7519.t1.exon4;Parent=g7519.t1;
OX377612.1_Thelaira_solivaga_genome_assembly,_chromosome:_3	AUGUSTUS	stop_codon	27419757	27419759	.	+	0	ID=g7519.t1.stop1;Parent=g7519.t1;
OX377612.1_Thelaira_solivaga_genome_assembly,_chromosome:_3	AUGUSTUS	gene	27422640	27424325	.	-	.	ID=g7520;
OX377612.1_Thelaira_solivaga_genome_assembly,_chromosome:_3	AUGUSTUS	mRNA	27422640	27424325	0.7	-	.	ID=g7520.t1;Parent=g7520;
OX377612.1_Thelaira_solivaga_genome_assembly,_chromosome:_3	AUGUSTUS	stop_codon	27422640	27422642	.	-	0	ID=g7520.t1.stop1;Parent=g7520.t1;
OX377612.1_Thelaira_solivaga_genome_assembly,_chromosome:_3	AUGUSTUS	CDS	27422640	27422781	0.7	-	1	ID=g7520.t1.CDS1;Parent=g7520.t1;
OX377612.1_Thelaira_solivaga_genome_assembly,_chromosome:_3	AUGUSTUS	exon	27422640	27422781	.	-	.	ID=g7520.t1.exon1;Parent=g7520.t1;
OX377612.1_Thelaira_solivaga_genome_assembly,_chromosome:_3	AUGUSTUS	intron	27422782	27422869	1	-	.	ID=g7520.t1.intron1;Parent=g7520.t1;
OX377612.1_Thelaira_solivaga_genome_assembly,_chromosome:_3	AUGUSTUS	CDS	27422870	27424208	1	-	2	ID=g7520.t1.CDS2;Parent=g7520.t1;
OX377612.1_Thelaira_solivaga_genome_assembly,_chromosome:_3	AUGUSTUS	exon	27422870	27424208	.	-	.	ID=g7520.t1.exon2;Parent=g7520.t1;
OX377612.1_Thelaira_solivaga_genome_assembly,_chromosome:_3	AUGUSTUS	intron	27424209	27424282	1	-	.	ID=g7520.t1.intron2;Parent=g7520.t1;
OX377612.1_Thelaira_solivaga_genome_assembly,_chromosome:_3	AUGUSTUS	CDS	27424283	27424325	1	-	0	ID=g7520.t1.CDS3;Parent=g7520.t1;
OX377612.1_Thelaira_solivaga_genome_assembly,_chromosome:_3	AUGUSTUS	exon	27424283	27424325	.	-	.	ID=g7520.t1.exon3;Parent=g7520.t1;
OX377612.1_Thelaira_solivaga_genome_assembly,_chromosome:_3	AUGUSTUS	start_codon	27424323	27424325	.	-	0	ID=g7520.t1.start1;Parent=g7520.t1;
OX377612.1_Thelaira_solivaga_genome_assembly,_chromosome:_3	AUGUSTUS	gene	27457430	27458896	.	+	.	ID=g7521;
OX377612.1_Thelaira_solivaga_genome_assembly,_chromosome:_3	AUGUSTUS	mRNA	27457430	27458896	1	+	.	ID=g7521.t1;Parent=g7521;
OX377612.1_Thelaira_solivaga_genome_assembly,_chromosome:_3	AUGUSTUS	start_codon	27457430	27457432	.	+	0	ID=g7521.t1.start1;Parent=g7521.t1;
OX377612.1_Thelaira_solivaga_genome_assembly,_chromosome:_3	AUGUSTUS	CDS	27457430	27458896	1	+	0	ID=g7521.t1.CDS1;Parent=g7521.t1;
OX377612.1_Thelaira_solivaga_genome_assembly,_chromosome:_3	AUGUSTUS	exon	27457430	27458896	.	+	.	ID=g7521.t1.exon1;Parent=g7521.t1;
OX377612.1_Thelaira_solivaga_genome_assembly,_chromosome:_3	AUGUSTUS	stop_codon	27458894	27458896	.	+	0	ID=g7521.t1.stop1;Parent=g7521.t1;
OX377612.1_Thelaira_solivaga_genome_assembly,_chromosome:_3	AUGUSTUS	gene	27470521	27471637	.	-	.	ID=g7522;
OX377612.1_Thelaira_solivaga_genome_assembly,_chromosome:_3	AUGUSTUS	mRNA	27470521	27471637	1	-	.	ID=g7522.t1;Parent=g7522;
OX377612.1_Thelaira_solivaga_genome_assembly,_chromosome:_3	AUGUSTUS	stop_codon	27470521	27470523	.	-	0	ID=g7522.t1.stop1;Parent=g7522.t1;
OX377612.1_Thelaira_solivaga_genome_assembly,_chromosome:_3	AUGUSTUS	CDS	27470521	27471351	1	-	0	ID=g7522.t1.CDS1;Parent=g7522.t1;
OX377612.1_Thelaira_solivaga_genome_assembly,_chromosome:_3	AUGUSTUS	exon	27470521	27471351	.	-	.	ID=g7522.t1.exon1;Parent=g7522.t1;
OX377612.1_Thelaira_solivaga_genome_assembly,_chromosome:_3	AUGUSTUS	intron	27471352	27471418	1	-	.	ID=g7522.t1.intron1;Parent=g7522.t1;
OX377612.1_Thelaira_solivaga_genome_assembly,_chromosome:_3	AUGUSTUS	CDS	27471419	27471530	1	-	1	ID=g7522.t1.CDS2;Parent=g7522.t1;
OX377612.1_Thelaira_solivaga_genome_assembly,_chromosome:_3	AUGUSTUS	exon	27471419	27471530	.	-	.	ID=g7522.t1.exon2;Parent=g7522.t1;
OX377612.1_Thelaira_solivaga_genome_assembly,_chromosome:_3	AUGUSTUS	intron	27471531	27471584	1	-	.	ID=g7522.t1.intron2;Parent=g7522.t1;
OX377612.1_Thelaira_solivaga_genome_assembly,_chromosome:_3	AUGUSTUS	CDS	27471585	27471637	1	-	0	ID=g7522.t1.CDS3;Parent=g7522.t1;
OX377612.1_Thelaira_solivaga_genome_assembly,_chromosome:_3	AUGUSTUS	exon	27471585	27471637	.	-	.	ID=g7522.t1.exon3;Parent=g7522.t1;
OX377612.1_Thelaira_solivaga_genome_assembly,_chromosome:_3	AUGUSTUS	start_codon	27471635	27471637	.	-	0	ID=g7522.t1.start1;Parent=g7522.t1;
OX377612.1_Thelaira_solivaga_genome_assembly,_chromosome:_3	AUGUSTUS	gene	27473627	27478476	.	+	.	ID=g7523;
OX377612.1_Thelaira_solivaga_genome_assembly,_chromosome:_3	AUGUSTUS	mRNA	27473627	27478476	1	+	.	ID=g7523.t1;Parent=g7523;
OX377612.1_Thelaira_solivaga_genome_assembly,_chromosome:_3	AUGUSTUS	start_codon	27473627	27473629	.	+	0	ID=g7523.t1.start1;Parent=g7523.t1;
OX377612.1_Thelaira_solivaga_genome_assembly,_chromosome:_3	AUGUSTUS	CDS	27473627	27473653	1	+	0	ID=g7523.t1.CDS1;Parent=g7523.t1;
OX377612.1_Thelaira_solivaga_genome_assembly,_chromosome:_3	AUGUSTUS	exon	27473627	27473653	.	+	.	ID=g7523.t1.exon1;Parent=g7523.t1;
OX377612.1_Thelaira_solivaga_genome_assembly,_chromosome:_3	AUGUSTUS	intron	27473654	27477219	1	+	.	ID=g7523.t1.intron1;Parent=g7523.t1;
OX377612.1_Thelaira_solivaga_genome_assembly,_chromosome:_3	AUGUSTUS	CDS	27477220	27477387	1	+	0	ID=g7523.t1.CDS2;Parent=g7523.t1;
OX377612.1_Thelaira_solivaga_genome_assembly,_chromosome:_3	AUGUSTUS	exon	27477220	27477387	.	+	.	ID=g7523.t1.exon2;Parent=g7523.t1;
OX377612.1_Thelaira_solivaga_genome_assembly,_chromosome:_3	AUGUSTUS	intron	27477388	27477471	1	+	.	ID=g7523.t1.intron2;Parent=g7523.t1;
OX377612.1_Thelaira_solivaga_genome_assembly,_chromosome:_3	AUGUSTUS	CDS	27477472	27478002	1	+	0	ID=g7523.t1.CDS3;Parent=g7523.t1;
OX377612.1_Thelaira_solivaga_genome_assembly,_chromosome:_3	AUGUSTUS	exon	27477472	27478002	.	+	.	ID=g7523.t1.exon3;Parent=g7523.t1;
OX377612.1_Thelaira_solivaga_genome_assembly,_chromosome:_3	AUGUSTUS	intron	27478003	27478068	1	+	.	ID=g7523.t1.intron3;Parent=g7523.t1;
OX377612.1_Thelaira_solivaga_genome_assembly,_chromosome:_3	AUGUSTUS	CDS	27478069	27478182	1	+	0	ID=g7523.t1.CDS4;Parent=g7523.t1;
OX377612.1_Thelaira_solivaga_genome_assembly,_chromosome:_3	AUGUSTUS	exon	27478069	27478182	.	+	.	ID=g7523.t1.exon4;Parent=g7523.t1;
OX377612.1_Thelaira_solivaga_genome_assembly,_chromosome:_3	AUGUSTUS	intron	27478183	27478251	1	+	.	ID=g7523.t1.intron4;Parent=g7523.t1;
OX377612.1_Thelaira_solivaga_genome_assembly,_chromosome:_3	AUGUSTUS	CDS	27478252	27478476	1	+	0	ID=g7523.t1.CDS5;Parent=g7523.t1;
OX377612.1_Thelaira_solivaga_genome_assembly,_chromosome:_3	AUGUSTUS	exon	27478252	27478476	.	+	.	ID=g7523.t1.exon5;Parent=g7523.t1;
OX377612.1_Thelaira_solivaga_genome_assembly,_chromosome:_3	AUGUSTUS	stop_codon	27478474	27478476	.	+	0	ID=g7523.t1.stop1;Parent=g7523.t1;
OX377612.1_Thelaira_solivaga_genome_assembly,_chromosome:_3	AUGUSTUS	mRNA	27473627	27478476	1	+	.	ID=g7523.t2;Parent=g7523;
OX377612.1_Thelaira_solivaga_genome_assembly,_chromosome:_3	AUGUSTUS	start_codon	27473627	27473629	.	+	0	ID=g7523.t2.start1;Parent=g7523.t2;
OX377612.1_Thelaira_solivaga_genome_assembly,_chromosome:_3	AUGUSTUS	CDS	27473627	27473653	1	+	0	ID=g7523.t2.CDS1;Parent=g7523.t2;
OX377612.1_Thelaira_solivaga_genome_assembly,_chromosome:_3	AUGUSTUS	exon	27473627	27473653	.	+	.	ID=g7523.t2.exon1;Parent=g7523.t2;
OX377612.1_Thelaira_solivaga_genome_assembly,_chromosome:_3	AUGUSTUS	intron	27473654	27473810	1	+	.	ID=g7523.t2.intron1;Parent=g7523.t2;
OX377612.1_Thelaira_solivaga_genome_assembly,_chromosome:_3	AUGUSTUS	CDS	27473811	27473870	1	+	0	ID=g7523.t2.CDS2;Parent=g7523.t2;
OX377612.1_Thelaira_solivaga_genome_assembly,_chromosome:_3	AUGUSTUS	exon	27473811	27473870	.	+	.	ID=g7523.t2.exon2;Parent=g7523.t2;
OX377612.1_Thelaira_solivaga_genome_assembly,_chromosome:_3	AUGUSTUS	intron	27473871	27477219	1	+	.	ID=g7523.t2.intron2;Parent=g7523.t2;
OX377612.1_Thelaira_solivaga_genome_assembly,_chromosome:_3	AUGUSTUS	CDS	27477220	27477387	1	+	0	ID=g7523.t2.CDS3;Parent=g7523.t2;
OX377612.1_Thelaira_solivaga_genome_assembly,_chromosome:_3	AUGUSTUS	exon	27477220	27477387	.	+	.	ID=g7523.t2.exon3;Parent=g7523.t2;
OX377612.1_Thelaira_solivaga_genome_assembly,_chromosome:_3	AUGUSTUS	intron	27477388	27477471	1	+	.	ID=g7523.t2.intron3;Parent=g7523.t2;
OX377612.1_Thelaira_solivaga_genome_assembly,_chromosome:_3	AUGUSTUS	CDS	27477472	27478002	1	+	0	ID=g7523.t2.CDS4;Parent=g7523.t2;
OX377612.1_Thelaira_solivaga_genome_assembly,_chromosome:_3	AUGUSTUS	exon	27477472	27478002	.	+	.	ID=g7523.t2.exon4;Parent=g7523.t2;
OX377612.1_Thelaira_solivaga_genome_assembly,_chromosome:_3	AUGUSTUS	intron	27478003	27478068	1	+	.	ID=g7523.t2.intron4;Parent=g7523.t2;
OX377612.1_Thelaira_solivaga_genome_assembly,_chromosome:_3	AUGUSTUS	CDS	27478069	27478182	1	+	0	ID=g7523.t2.CDS5;Parent=g7523.t2;
OX377612.1_Thelaira_solivaga_genome_assembly,_chromosome:_3	AUGUSTUS	exon	27478069	27478182	.	+	.	ID=g7523.t2.exon5;Parent=g7523.t2;
OX377612.1_Thelaira_solivaga_genome_assembly,_chromosome:_3	AUGUSTUS	intron	27478183	27478251	1	+	.	ID=g7523.t2.intron5;Parent=g7523.t2;
OX377612.1_Thelaira_solivaga_genome_assembly,_chromosome:_3	AUGUSTUS	CDS	27478252	27478476	1	+	0	ID=g7523.t2.CDS6;Parent=g7523.t2;
OX377612.1_Thelaira_solivaga_genome_assembly,_chromosome:_3	AUGUSTUS	exon	27478252	27478476	.	+	.	ID=g7523.t2.exon6;Parent=g7523.t2;
OX377612.1_Thelaira_solivaga_genome_assembly,_chromosome:_3	AUGUSTUS	stop_codon	27478474	27478476	.	+	0	ID=g7523.t2.stop1;Parent=g7523.t2;
OX377612.1_Thelaira_solivaga_genome_assembly,_chromosome:_3	AUGUSTUS	gene	27482279	27495558	.	-	.	ID=g7524;
OX377612.1_Thelaira_solivaga_genome_assembly,_chromosome:_3	AUGUSTUS	mRNA	27482279	27495558	1	-	.	ID=g7524.t1;Parent=g7524;
OX377612.1_Thelaira_solivaga_genome_assembly,_chromosome:_3	AUGUSTUS	stop_codon	27482279	27482281	.	-	0	ID=g7524.t1.stop1;Parent=g7524.t1;
OX377612.1_Thelaira_solivaga_genome_assembly,_chromosome:_3	AUGUSTUS	CDS	27482279	27483577	1	-	0	ID=g7524.t1.CDS1;Parent=g7524.t1;
OX377612.1_Thelaira_solivaga_genome_assembly,_chromosome:_3	AUGUSTUS	exon	27482279	27483577	.	-	.	ID=g7524.t1.exon1;Parent=g7524.t1;
OX377612.1_Thelaira_solivaga_genome_assembly,_chromosome:_3	AUGUSTUS	intron	27483578	27485386	1	-	.	ID=g7524.t1.intron1;Parent=g7524.t1;
OX377612.1_Thelaira_solivaga_genome_assembly,_chromosome:_3	AUGUSTUS	CDS	27485387	27486526	1	-	0	ID=g7524.t1.CDS2;Parent=g7524.t1;
OX377612.1_Thelaira_solivaga_genome_assembly,_chromosome:_3	AUGUSTUS	exon	27485387	27486526	.	-	.	ID=g7524.t1.exon2;Parent=g7524.t1;
OX377612.1_Thelaira_solivaga_genome_assembly,_chromosome:_3	AUGUSTUS	intron	27486527	27487014	1	-	.	ID=g7524.t1.intron2;Parent=g7524.t1;
OX377612.1_Thelaira_solivaga_genome_assembly,_chromosome:_3	AUGUSTUS	CDS	27487015	27492819	1	-	0	ID=g7524.t1.CDS3;Parent=g7524.t1;
OX377612.1_Thelaira_solivaga_genome_assembly,_chromosome:_3	AUGUSTUS	exon	27487015	27492819	.	-	.	ID=g7524.t1.exon3;Parent=g7524.t1;
OX377612.1_Thelaira_solivaga_genome_assembly,_chromosome:_3	AUGUSTUS	intron	27492820	27492888	1	-	.	ID=g7524.t1.intron3;Parent=g7524.t1;
OX377612.1_Thelaira_solivaga_genome_assembly,_chromosome:_3	AUGUSTUS	CDS	27492889	27493094	1	-	2	ID=g7524.t1.CDS4;Parent=g7524.t1;
OX377612.1_Thelaira_solivaga_genome_assembly,_chromosome:_3	AUGUSTUS	exon	27492889	27493094	.	-	.	ID=g7524.t1.exon4;Parent=g7524.t1;
OX377612.1_Thelaira_solivaga_genome_assembly,_chromosome:_3	AUGUSTUS	intron	27493095	27493154	1	-	.	ID=g7524.t1.intron4;Parent=g7524.t1;
OX377612.1_Thelaira_solivaga_genome_assembly,_chromosome:_3	AUGUSTUS	CDS	27493155	27493231	1	-	1	ID=g7524.t1.CDS5;Parent=g7524.t1;
OX377612.1_Thelaira_solivaga_genome_assembly,_chromosome:_3	AUGUSTUS	exon	27493155	27493231	.	-	.	ID=g7524.t1.exon5;Parent=g7524.t1;
OX377612.1_Thelaira_solivaga_genome_assembly,_chromosome:_3	AUGUSTUS	intron	27493232	27495391	1	-	.	ID=g7524.t1.intron5;Parent=g7524.t1;
OX377612.1_Thelaira_solivaga_genome_assembly,_chromosome:_3	AUGUSTUS	CDS	27495392	27495558	1	-	0	ID=g7524.t1.CDS6;Parent=g7524.t1;
OX377612.1_Thelaira_solivaga_genome_assembly,_chromosome:_3	AUGUSTUS	exon	27495392	27495558	.	-	.	ID=g7524.t1.exon6;Parent=g7524.t1;
OX377612.1_Thelaira_solivaga_genome_assembly,_chromosome:_3	AUGUSTUS	start_codon	27495556	27495558	.	-	0	ID=g7524.t1.start1;Parent=g7524.t1;
OX377612.1_Thelaira_solivaga_genome_assembly,_chromosome:_3	AUGUSTUS	gene	27498047	27500404	.	-	.	ID=g7525;
OX377612.1_Thelaira_solivaga_genome_assembly,_chromosome:_3	AUGUSTUS	mRNA	27498047	27500404	1	-	.	ID=g7525.t1;Parent=g7525;
OX377612.1_Thelaira_solivaga_genome_assembly,_chromosome:_3	AUGUSTUS	stop_codon	27498047	27498049	.	-	0	ID=g7525.t1.stop1;Parent=g7525.t1;
OX377612.1_Thelaira_solivaga_genome_assembly,_chromosome:_3	AUGUSTUS	CDS	27498047	27500404	1	-	0	ID=g7525.t1.CDS1;Parent=g7525.t1;
OX377612.1_Thelaira_solivaga_genome_assembly,_chromosome:_3	AUGUSTUS	exon	27498047	27500404	.	-	.	ID=g7525.t1.exon1;Parent=g7525.t1;
OX377612.1_Thelaira_solivaga_genome_assembly,_chromosome:_3	AUGUSTUS	start_codon	27500402	27500404	.	-	0	ID=g7525.t1.start1;Parent=g7525.t1;
OX377612.1_Thelaira_solivaga_genome_assembly,_chromosome:_3	AUGUSTUS	gene	27505578	27505994	.	+	.	ID=g7526;
OX377612.1_Thelaira_solivaga_genome_assembly,_chromosome:_3	AUGUSTUS	mRNA	27505578	27505994	1	+	.	ID=g7526.t1;Parent=g7526;
OX377612.1_Thelaira_solivaga_genome_assembly,_chromosome:_3	AUGUSTUS	start_codon	27505578	27505580	.	+	0	ID=g7526.t1.start1;Parent=g7526.t1;
OX377612.1_Thelaira_solivaga_genome_assembly,_chromosome:_3	AUGUSTUS	CDS	27505578	27505994	1	+	0	ID=g7526.t1.CDS1;Parent=g7526.t1;
OX377612.1_Thelaira_solivaga_genome_assembly,_chromosome:_3	AUGUSTUS	exon	27505578	27505994	.	+	.	ID=g7526.t1.exon1;Parent=g7526.t1;
OX377612.1_Thelaira_solivaga_genome_assembly,_chromosome:_3	AUGUSTUS	stop_codon	27505992	27505994	.	+	0	ID=g7526.t1.stop1;Parent=g7526.t1;
OX377612.1_Thelaira_solivaga_genome_assembly,_chromosome:_3	AUGUSTUS	gene	27538132	27549000	.	+	.	ID=g7527;
OX377612.1_Thelaira_solivaga_genome_assembly,_chromosome:_3	AUGUSTUS	mRNA	27538132	27549000	1	+	.	ID=g7527.t1;Parent=g7527;
OX377612.1_Thelaira_solivaga_genome_assembly,_chromosome:_3	AUGUSTUS	start_codon	27538132	27538134	.	+	0	ID=g7527.t1.start1;Parent=g7527.t1;
OX377612.1_Thelaira_solivaga_genome_assembly,_chromosome:_3	AUGUSTUS	CDS	27538132	27538293	1	+	0	ID=g7527.t1.CDS1;Parent=g7527.t1;
OX377612.1_Thelaira_solivaga_genome_assembly,_chromosome:_3	AUGUSTUS	exon	27538132	27538293	.	+	.	ID=g7527.t1.exon1;Parent=g7527.t1;
OX377612.1_Thelaira_solivaga_genome_assembly,_chromosome:_3	AUGUSTUS	intron	27538294	27544426	1	+	.	ID=g7527.t1.intron1;Parent=g7527.t1;
OX377612.1_Thelaira_solivaga_genome_assembly,_chromosome:_3	AUGUSTUS	CDS	27544427	27544682	1	+	0	ID=g7527.t1.CDS2;Parent=g7527.t1;
OX377612.1_Thelaira_solivaga_genome_assembly,_chromosome:_3	AUGUSTUS	exon	27544427	27544682	.	+	.	ID=g7527.t1.exon2;Parent=g7527.t1;
OX377612.1_Thelaira_solivaga_genome_assembly,_chromosome:_3	AUGUSTUS	intron	27544683	27544768	1	+	.	ID=g7527.t1.intron2;Parent=g7527.t1;
OX377612.1_Thelaira_solivaga_genome_assembly,_chromosome:_3	AUGUSTUS	CDS	27544769	27544874	1	+	2	ID=g7527.t1.CDS3;Parent=g7527.t1;
OX377612.1_Thelaira_solivaga_genome_assembly,_chromosome:_3	AUGUSTUS	exon	27544769	27544874	.	+	.	ID=g7527.t1.exon3;Parent=g7527.t1;
OX377612.1_Thelaira_solivaga_genome_assembly,_chromosome:_3	AUGUSTUS	intron	27544875	27544947	1	+	.	ID=g7527.t1.intron3;Parent=g7527.t1;
OX377612.1_Thelaira_solivaga_genome_assembly,_chromosome:_3	AUGUSTUS	CDS	27544948	27545290	1	+	1	ID=g7527.t1.CDS4;Parent=g7527.t1;
OX377612.1_Thelaira_solivaga_genome_assembly,_chromosome:_3	AUGUSTUS	exon	27544948	27545290	.	+	.	ID=g7527.t1.exon4;Parent=g7527.t1;
OX377612.1_Thelaira_solivaga_genome_assembly,_chromosome:_3	AUGUSTUS	intron	27545291	27548691	1	+	.	ID=g7527.t1.intron4;Parent=g7527.t1;
OX377612.1_Thelaira_solivaga_genome_assembly,_chromosome:_3	AUGUSTUS	CDS	27548692	27549000	1	+	0	ID=g7527.t1.CDS5;Parent=g7527.t1;
OX377612.1_Thelaira_solivaga_genome_assembly,_chromosome:_3	AUGUSTUS	exon	27548692	27549000	.	+	.	ID=g7527.t1.exon5;Parent=g7527.t1;
OX377612.1_Thelaira_solivaga_genome_assembly,_chromosome:_3	AUGUSTUS	stop_codon	27548998	27549000	.	+	0	ID=g7527.t1.stop1;Parent=g7527.t1;
OX377612.1_Thelaira_solivaga_genome_assembly,_chromosome:_3	AUGUSTUS	gene	27571377	27572158	.	+	.	ID=g7528;
OX377612.1_Thelaira_solivaga_genome_assembly,_chromosome:_3	AUGUSTUS	mRNA	27571377	27572158	0.76	+	.	ID=g7528.t1;Parent=g7528;
OX377612.1_Thelaira_solivaga_genome_assembly,_chromosome:_3	AUGUSTUS	start_codon	27571377	27571379	.	+	0	ID=g7528.t1.start1;Parent=g7528.t1;
OX377612.1_Thelaira_solivaga_genome_assembly,_chromosome:_3	AUGUSTUS	CDS	27571377	27571395	0.76	+	0	ID=g7528.t1.CDS1;Parent=g7528.t1;
OX377612.1_Thelaira_solivaga_genome_assembly,_chromosome:_3	AUGUSTUS	exon	27571377	27571395	.	+	.	ID=g7528.t1.exon1;Parent=g7528.t1;
OX377612.1_Thelaira_solivaga_genome_assembly,_chromosome:_3	AUGUSTUS	intron	27571396	27571454	0.76	+	.	ID=g7528.t1.intron1;Parent=g7528.t1;
OX377612.1_Thelaira_solivaga_genome_assembly,_chromosome:_3	AUGUSTUS	CDS	27571455	27572158	1	+	2	ID=g7528.t1.CDS2;Parent=g7528.t1;
OX377612.1_Thelaira_solivaga_genome_assembly,_chromosome:_3	AUGUSTUS	exon	27571455	27572158	.	+	.	ID=g7528.t1.exon2;Parent=g7528.t1;
OX377612.1_Thelaira_solivaga_genome_assembly,_chromosome:_3	AUGUSTUS	stop_codon	27572156	27572158	.	+	0	ID=g7528.t1.stop1;Parent=g7528.t1;
OX377612.1_Thelaira_solivaga_genome_assembly,_chromosome:_3	AUGUSTUS	gene	27575209	27576047	.	+	.	ID=g7529;
OX377612.1_Thelaira_solivaga_genome_assembly,_chromosome:_3	AUGUSTUS	mRNA	27575209	27576047	1	+	.	ID=g7529.t1;Parent=g7529;
OX377612.1_Thelaira_solivaga_genome_assembly,_chromosome:_3	AUGUSTUS	start_codon	27575209	27575211	.	+	0	ID=g7529.t1.start1;Parent=g7529.t1;
OX377612.1_Thelaira_solivaga_genome_assembly,_chromosome:_3	AUGUSTUS	CDS	27575209	27575275	1	+	0	ID=g7529.t1.CDS1;Parent=g7529.t1;
OX377612.1_Thelaira_solivaga_genome_assembly,_chromosome:_3	AUGUSTUS	exon	27575209	27575275	.	+	.	ID=g7529.t1.exon1;Parent=g7529.t1;
OX377612.1_Thelaira_solivaga_genome_assembly,_chromosome:_3	AUGUSTUS	intron	27575276	27575337	1	+	.	ID=g7529.t1.intron1;Parent=g7529.t1;
OX377612.1_Thelaira_solivaga_genome_assembly,_chromosome:_3	AUGUSTUS	CDS	27575338	27576047	1	+	2	ID=g7529.t1.CDS2;Parent=g7529.t1;
OX377612.1_Thelaira_solivaga_genome_assembly,_chromosome:_3	AUGUSTUS	exon	27575338	27576047	.	+	.	ID=g7529.t1.exon2;Parent=g7529.t1;
OX377612.1_Thelaira_solivaga_genome_assembly,_chromosome:_3	AUGUSTUS	stop_codon	27576045	27576047	.	+	0	ID=g7529.t1.stop1;Parent=g7529.t1;
OX377612.1_Thelaira_solivaga_genome_assembly,_chromosome:_3	AUGUSTUS	gene	27659708	27665679	.	-	.	ID=g7530;
OX377612.1_Thelaira_solivaga_genome_assembly,_chromosome:_3	AUGUSTUS	mRNA	27659708	27665679	0.21	-	.	ID=g7530.t1;Parent=g7530;
OX377612.1_Thelaira_solivaga_genome_assembly,_chromosome:_3	AUGUSTUS	CDS	27659708	27659710	0.3	-	0	ID=g7530.t1.CDS1;Parent=g7530.t1;
OX377612.1_Thelaira_solivaga_genome_assembly,_chromosome:_3	AUGUSTUS	exon	27659708	27659710	.	-	.	ID=g7530.t1.exon1;Parent=g7530.t1;
OX377612.1_Thelaira_solivaga_genome_assembly,_chromosome:_3	AUGUSTUS	stop_codon	27659708	27659710	.	-	0	ID=g7530.t1.stop1;Parent=g7530.t1;
OX377612.1_Thelaira_solivaga_genome_assembly,_chromosome:_3	AUGUSTUS	intron	27659711	27659826	0.3	-	.	ID=g7530.t1.intron1;Parent=g7530.t1;
OX377612.1_Thelaira_solivaga_genome_assembly,_chromosome:_3	AUGUSTUS	CDS	27659827	27660081	0.55	-	0	ID=g7530.t1.CDS2;Parent=g7530.t1;
OX377612.1_Thelaira_solivaga_genome_assembly,_chromosome:_3	AUGUSTUS	exon	27659827	27660081	.	-	.	ID=g7530.t1.exon2;Parent=g7530.t1;
OX377612.1_Thelaira_solivaga_genome_assembly,_chromosome:_3	AUGUSTUS	intron	27660082	27660156	1	-	.	ID=g7530.t1.intron2;Parent=g7530.t1;
OX377612.1_Thelaira_solivaga_genome_assembly,_chromosome:_3	AUGUSTUS	CDS	27660157	27660642	0.85	-	0	ID=g7530.t1.CDS3;Parent=g7530.t1;
OX377612.1_Thelaira_solivaga_genome_assembly,_chromosome:_3	AUGUSTUS	exon	27660157	27660642	.	-	.	ID=g7530.t1.exon3;Parent=g7530.t1;
OX377612.1_Thelaira_solivaga_genome_assembly,_chromosome:_3	AUGUSTUS	intron	27660643	27665628	0.67	-	.	ID=g7530.t1.intron3;Parent=g7530.t1;
OX377612.1_Thelaira_solivaga_genome_assembly,_chromosome:_3	AUGUSTUS	CDS	27665629	27665679	0.72	-	0	ID=g7530.t1.CDS4;Parent=g7530.t1;
OX377612.1_Thelaira_solivaga_genome_assembly,_chromosome:_3	AUGUSTUS	exon	27665629	27665679	.	-	.	ID=g7530.t1.exon4;Parent=g7530.t1;
OX377612.1_Thelaira_solivaga_genome_assembly,_chromosome:_3	AUGUSTUS	start_codon	27665677	27665679	.	-	0	ID=g7530.t1.start1;Parent=g7530.t1;
OX377612.1_Thelaira_solivaga_genome_assembly,_chromosome:_3	AUGUSTUS	gene	27727951	27728880	.	+	.	ID=g7531;
OX377612.1_Thelaira_solivaga_genome_assembly,_chromosome:_3	AUGUSTUS	mRNA	27727951	27728880	0.84	+	.	ID=g7531.t1;Parent=g7531;
OX377612.1_Thelaira_solivaga_genome_assembly,_chromosome:_3	AUGUSTUS	start_codon	27727951	27727953	.	+	0	ID=g7531.t1.start1;Parent=g7531.t1;
OX377612.1_Thelaira_solivaga_genome_assembly,_chromosome:_3	AUGUSTUS	CDS	27727951	27728880	0.84	+	0	ID=g7531.t1.CDS1;Parent=g7531.t1;
OX377612.1_Thelaira_solivaga_genome_assembly,_chromosome:_3	AUGUSTUS	exon	27727951	27728880	.	+	.	ID=g7531.t1.exon1;Parent=g7531.t1;
OX377612.1_Thelaira_solivaga_genome_assembly,_chromosome:_3	AUGUSTUS	stop_codon	27728878	27728880	.	+	0	ID=g7531.t1.stop1;Parent=g7531.t1;
OX377612.1_Thelaira_solivaga_genome_assembly,_chromosome:_3	AUGUSTUS	gene	27729207	27731234	.	+	.	ID=g7532;
OX377612.1_Thelaira_solivaga_genome_assembly,_chromosome:_3	AUGUSTUS	mRNA	27729207	27731234	0.83	+	.	ID=g7532.t1;Parent=g7532;
OX377612.1_Thelaira_solivaga_genome_assembly,_chromosome:_3	AUGUSTUS	start_codon	27729207	27729209	.	+	0	ID=g7532.t1.start1;Parent=g7532.t1;
OX377612.1_Thelaira_solivaga_genome_assembly,_chromosome:_3	AUGUSTUS	CDS	27729207	27731234	0.83	+	0	ID=g7532.t1.CDS1;Parent=g7532.t1;
OX377612.1_Thelaira_solivaga_genome_assembly,_chromosome:_3	AUGUSTUS	exon	27729207	27731234	.	+	.	ID=g7532.t1.exon1;Parent=g7532.t1;
OX377612.1_Thelaira_solivaga_genome_assembly,_chromosome:_3	AUGUSTUS	stop_codon	27731232	27731234	.	+	0	ID=g7532.t1.stop1;Parent=g7532.t1;
OX377612.1_Thelaira_solivaga_genome_assembly,_chromosome:_3	AUGUSTUS	gene	27757802	27758250	.	+	.	ID=g7533;
OX377612.1_Thelaira_solivaga_genome_assembly,_chromosome:_3	AUGUSTUS	mRNA	27757802	27758250	1	+	.	ID=g7533.t1;Parent=g7533;
OX377612.1_Thelaira_solivaga_genome_assembly,_chromosome:_3	AUGUSTUS	start_codon	27757802	27757804	.	+	0	ID=g7533.t1.start1;Parent=g7533.t1;
OX377612.1_Thelaira_solivaga_genome_assembly,_chromosome:_3	AUGUSTUS	CDS	27757802	27758025	1	+	0	ID=g7533.t1.CDS1;Parent=g7533.t1;
OX377612.1_Thelaira_solivaga_genome_assembly,_chromosome:_3	AUGUSTUS	exon	27757802	27758025	.	+	.	ID=g7533.t1.exon1;Parent=g7533.t1;
OX377612.1_Thelaira_solivaga_genome_assembly,_chromosome:_3	AUGUSTUS	intron	27758026	27758099	1	+	.	ID=g7533.t1.intron1;Parent=g7533.t1;
OX377612.1_Thelaira_solivaga_genome_assembly,_chromosome:_3	AUGUSTUS	CDS	27758100	27758250	1	+	1	ID=g7533.t1.CDS2;Parent=g7533.t1;
OX377612.1_Thelaira_solivaga_genome_assembly,_chromosome:_3	AUGUSTUS	exon	27758100	27758250	.	+	.	ID=g7533.t1.exon2;Parent=g7533.t1;
OX377612.1_Thelaira_solivaga_genome_assembly,_chromosome:_3	AUGUSTUS	stop_codon	27758248	27758250	.	+	0	ID=g7533.t1.stop1;Parent=g7533.t1;
OX377612.1_Thelaira_solivaga_genome_assembly,_chromosome:_3	AUGUSTUS	gene	28052491	28053423	.	-	.	ID=g7534;
OX377612.1_Thelaira_solivaga_genome_assembly,_chromosome:_3	AUGUSTUS	mRNA	28052491	28053423	1	-	.	ID=g7534.t1;Parent=g7534;
OX377612.1_Thelaira_solivaga_genome_assembly,_chromosome:_3	AUGUSTUS	stop_codon	28052491	28052493	.	-	0	ID=g7534.t1.stop1;Parent=g7534.t1;
OX377612.1_Thelaira_solivaga_genome_assembly,_chromosome:_3	AUGUSTUS	CDS	28052491	28053423	1	-	0	ID=g7534.t1.CDS1;Parent=g7534.t1;
OX377612.1_Thelaira_solivaga_genome_assembly,_chromosome:_3	AUGUSTUS	exon	28052491	28053423	.	-	.	ID=g7534.t1.exon1;Parent=g7534.t1;
OX377612.1_Thelaira_solivaga_genome_assembly,_chromosome:_3	AUGUSTUS	start_codon	28053421	28053423	.	-	0	ID=g7534.t1.start1;Parent=g7534.t1;
OX377612.1_Thelaira_solivaga_genome_assembly,_chromosome:_3	AUGUSTUS	gene	28069412	28071442	.	-	.	ID=g7535;
OX377612.1_Thelaira_solivaga_genome_assembly,_chromosome:_3	AUGUSTUS	mRNA	28069412	28071442	1	-	.	ID=g7535.t1;Parent=g7535;
OX377612.1_Thelaira_solivaga_genome_assembly,_chromosome:_3	AUGUSTUS	stop_codon	28069412	28069414	.	-	0	ID=g7535.t1.stop1;Parent=g7535.t1;
OX377612.1_Thelaira_solivaga_genome_assembly,_chromosome:_3	AUGUSTUS	CDS	28069412	28071442	1	-	0	ID=g7535.t1.CDS1;Parent=g7535.t1;
OX377612.1_Thelaira_solivaga_genome_assembly,_chromosome:_3	AUGUSTUS	exon	28069412	28071442	.	-	.	ID=g7535.t1.exon1;Parent=g7535.t1;
OX377612.1_Thelaira_solivaga_genome_assembly,_chromosome:_3	AUGUSTUS	start_codon	28071440	28071442	.	-	0	ID=g7535.t1.start1;Parent=g7535.t1;
OX377612.1_Thelaira_solivaga_genome_assembly,_chromosome:_3	AUGUSTUS	gene	28243766	28247278	.	+	.	ID=g7536;
OX377612.1_Thelaira_solivaga_genome_assembly,_chromosome:_3	AUGUSTUS	mRNA	28243766	28247278	0.16	+	.	ID=g7536.t1;Parent=g7536;
OX377612.1_Thelaira_solivaga_genome_assembly,_chromosome:_3	AUGUSTUS	start_codon	28243766	28243768	.	+	0	ID=g7536.t1.start1;Parent=g7536.t1;
OX377612.1_Thelaira_solivaga_genome_assembly,_chromosome:_3	AUGUSTUS	CDS	28243766	28244417	0.75	+	0	ID=g7536.t1.CDS1;Parent=g7536.t1;
OX377612.1_Thelaira_solivaga_genome_assembly,_chromosome:_3	AUGUSTUS	exon	28243766	28244417	.	+	.	ID=g7536.t1.exon1;Parent=g7536.t1;
OX377612.1_Thelaira_solivaga_genome_assembly,_chromosome:_3	AUGUSTUS	intron	28244418	28245062	0.34	+	.	ID=g7536.t1.intron1;Parent=g7536.t1;
OX377612.1_Thelaira_solivaga_genome_assembly,_chromosome:_3	AUGUSTUS	CDS	28245063	28246046	0.41	+	2	ID=g7536.t1.CDS2;Parent=g7536.t1;
OX377612.1_Thelaira_solivaga_genome_assembly,_chromosome:_3	AUGUSTUS	exon	28245063	28246046	.	+	.	ID=g7536.t1.exon2;Parent=g7536.t1;
OX377612.1_Thelaira_solivaga_genome_assembly,_chromosome:_3	AUGUSTUS	intron	28246047	28246853	0.94	+	.	ID=g7536.t1.intron2;Parent=g7536.t1;
OX377612.1_Thelaira_solivaga_genome_assembly,_chromosome:_3	AUGUSTUS	CDS	28246854	28247035	0.51	+	2	ID=g7536.t1.CDS3;Parent=g7536.t1;
OX377612.1_Thelaira_solivaga_genome_assembly,_chromosome:_3	AUGUSTUS	exon	28246854	28247035	.	+	.	ID=g7536.t1.exon3;Parent=g7536.t1;
OX377612.1_Thelaira_solivaga_genome_assembly,_chromosome:_3	AUGUSTUS	intron	28247036	28247251	0.47	+	.	ID=g7536.t1.intron3;Parent=g7536.t1;
OX377612.1_Thelaira_solivaga_genome_assembly,_chromosome:_3	AUGUSTUS	CDS	28247252	28247278	0.49	+	0	ID=g7536.t1.CDS4;Parent=g7536.t1;
OX377612.1_Thelaira_solivaga_genome_assembly,_chromosome:_3	AUGUSTUS	exon	28247252	28247278	.	+	.	ID=g7536.t1.exon4;Parent=g7536.t1;
OX377612.1_Thelaira_solivaga_genome_assembly,_chromosome:_3	AUGUSTUS	stop_codon	28247276	28247278	.	+	0	ID=g7536.t1.stop1;Parent=g7536.t1;
OX377612.1_Thelaira_solivaga_genome_assembly,_chromosome:_3	AUGUSTUS	gene	28247350	28250526	.	-	.	ID=g7537;
OX377612.1_Thelaira_solivaga_genome_assembly,_chromosome:_3	AUGUSTUS	mRNA	28247350	28250526	1	-	.	ID=g7537.t1;Parent=g7537;
OX377612.1_Thelaira_solivaga_genome_assembly,_chromosome:_3	AUGUSTUS	stop_codon	28247350	28247352	.	-	0	ID=g7537.t1.stop1;Parent=g7537.t1;
OX377612.1_Thelaira_solivaga_genome_assembly,_chromosome:_3	AUGUSTUS	CDS	28247350	28250526	1	-	0	ID=g7537.t1.CDS1;Parent=g7537.t1;
OX377612.1_Thelaira_solivaga_genome_assembly,_chromosome:_3	AUGUSTUS	exon	28247350	28250526	.	-	.	ID=g7537.t1.exon1;Parent=g7537.t1;
OX377612.1_Thelaira_solivaga_genome_assembly,_chromosome:_3	AUGUSTUS	start_codon	28250524	28250526	.	-	0	ID=g7537.t1.start1;Parent=g7537.t1;
OX377612.1_Thelaira_solivaga_genome_assembly,_chromosome:_3	AUGUSTUS	gene	28250608	28251657	.	-	.	ID=g7538;
OX377612.1_Thelaira_solivaga_genome_assembly,_chromosome:_3	AUGUSTUS	mRNA	28250608	28251657	1	-	.	ID=g7538.t1;Parent=g7538;
OX377612.1_Thelaira_solivaga_genome_assembly,_chromosome:_3	AUGUSTUS	stop_codon	28250608	28250610	.	-	0	ID=g7538.t1.stop1;Parent=g7538.t1;
OX377612.1_Thelaira_solivaga_genome_assembly,_chromosome:_3	AUGUSTUS	CDS	28250608	28251657	1	-	0	ID=g7538.t1.CDS1;Parent=g7538.t1;
OX377612.1_Thelaira_solivaga_genome_assembly,_chromosome:_3	AUGUSTUS	exon	28250608	28251657	.	-	.	ID=g7538.t1.exon1;Parent=g7538.t1;
OX377612.1_Thelaira_solivaga_genome_assembly,_chromosome:_3	AUGUSTUS	start_codon	28251655	28251657	.	-	0	ID=g7538.t1.start1;Parent=g7538.t1;
OX377612.1_Thelaira_solivaga_genome_assembly,_chromosome:_3	AUGUSTUS	gene	28251844	28253955	.	+	.	ID=g7539;
OX377612.1_Thelaira_solivaga_genome_assembly,_chromosome:_3	AUGUSTUS	mRNA	28251844	28253955	1	+	.	ID=g7539.t1;Parent=g7539;
OX377612.1_Thelaira_solivaga_genome_assembly,_chromosome:_3	AUGUSTUS	start_codon	28251844	28251846	.	+	0	ID=g7539.t1.start1;Parent=g7539.t1;
OX377612.1_Thelaira_solivaga_genome_assembly,_chromosome:_3	AUGUSTUS	CDS	28251844	28253955	1	+	0	ID=g7539.t1.CDS1;Parent=g7539.t1;
OX377612.1_Thelaira_solivaga_genome_assembly,_chromosome:_3	AUGUSTUS	exon	28251844	28253955	.	+	.	ID=g7539.t1.exon1;Parent=g7539.t1;
OX377612.1_Thelaira_solivaga_genome_assembly,_chromosome:_3	AUGUSTUS	stop_codon	28253953	28253955	.	+	0	ID=g7539.t1.stop1;Parent=g7539.t1;
OX377612.1_Thelaira_solivaga_genome_assembly,_chromosome:_3	AUGUSTUS	gene	28382548	28383677	.	+	.	ID=g7540;
OX377612.1_Thelaira_solivaga_genome_assembly,_chromosome:_3	AUGUSTUS	mRNA	28382548	28383677	0.81	+	.	ID=g7540.t1;Parent=g7540;
OX377612.1_Thelaira_solivaga_genome_assembly,_chromosome:_3	AUGUSTUS	start_codon	28382548	28382550	.	+	0	ID=g7540.t1.start1;Parent=g7540.t1;
OX377612.1_Thelaira_solivaga_genome_assembly,_chromosome:_3	AUGUSTUS	CDS	28382548	28382559	0.81	+	0	ID=g7540.t1.CDS1;Parent=g7540.t1;
OX377612.1_Thelaira_solivaga_genome_assembly,_chromosome:_3	AUGUSTUS	exon	28382548	28382559	.	+	.	ID=g7540.t1.exon1;Parent=g7540.t1;
OX377612.1_Thelaira_solivaga_genome_assembly,_chromosome:_3	AUGUSTUS	intron	28382560	28382616	0.81	+	.	ID=g7540.t1.intron1;Parent=g7540.t1;
OX377612.1_Thelaira_solivaga_genome_assembly,_chromosome:_3	AUGUSTUS	CDS	28382617	28383325	1	+	0	ID=g7540.t1.CDS2;Parent=g7540.t1;
OX377612.1_Thelaira_solivaga_genome_assembly,_chromosome:_3	AUGUSTUS	exon	28382617	28383325	.	+	.	ID=g7540.t1.exon2;Parent=g7540.t1;
OX377612.1_Thelaira_solivaga_genome_assembly,_chromosome:_3	AUGUSTUS	intron	28383326	28383380	1	+	.	ID=g7540.t1.intron2;Parent=g7540.t1;
OX377612.1_Thelaira_solivaga_genome_assembly,_chromosome:_3	AUGUSTUS	CDS	28383381	28383562	1	+	2	ID=g7540.t1.CDS3;Parent=g7540.t1;
OX377612.1_Thelaira_solivaga_genome_assembly,_chromosome:_3	AUGUSTUS	exon	28383381	28383562	.	+	.	ID=g7540.t1.exon3;Parent=g7540.t1;
OX377612.1_Thelaira_solivaga_genome_assembly,_chromosome:_3	AUGUSTUS	intron	28383563	28383620	1	+	.	ID=g7540.t1.intron3;Parent=g7540.t1;
OX377612.1_Thelaira_solivaga_genome_assembly,_chromosome:_3	AUGUSTUS	CDS	28383621	28383677	1	+	0	ID=g7540.t1.CDS4;Parent=g7540.t1;
OX377612.1_Thelaira_solivaga_genome_assembly,_chromosome:_3	AUGUSTUS	exon	28383621	28383677	.	+	.	ID=g7540.t1.exon4;Parent=g7540.t1;
OX377612.1_Thelaira_solivaga_genome_assembly,_chromosome:_3	AUGUSTUS	stop_codon	28383675	28383677	.	+	0	ID=g7540.t1.stop1;Parent=g7540.t1;
OX377612.1_Thelaira_solivaga_genome_assembly,_chromosome:_3	AUGUSTUS	gene	28389363	28399529	.	+	.	ID=g7541;
OX377612.1_Thelaira_solivaga_genome_assembly,_chromosome:_3	AUGUSTUS	mRNA	28389363	28399529	1	+	.	ID=g7541.t1;Parent=g7541;
OX377612.1_Thelaira_solivaga_genome_assembly,_chromosome:_3	AUGUSTUS	start_codon	28389363	28389365	.	+	0	ID=g7541.t1.start1;Parent=g7541.t1;
OX377612.1_Thelaira_solivaga_genome_assembly,_chromosome:_3	AUGUSTUS	CDS	28389363	28389525	1	+	0	ID=g7541.t1.CDS1;Parent=g7541.t1;
OX377612.1_Thelaira_solivaga_genome_assembly,_chromosome:_3	AUGUSTUS	exon	28389363	28389525	.	+	.	ID=g7541.t1.exon1;Parent=g7541.t1;
OX377612.1_Thelaira_solivaga_genome_assembly,_chromosome:_3	AUGUSTUS	intron	28389526	28389685	1	+	.	ID=g7541.t1.intron1;Parent=g7541.t1;
OX377612.1_Thelaira_solivaga_genome_assembly,_chromosome:_3	AUGUSTUS	CDS	28389686	28389732	1	+	2	ID=g7541.t1.CDS2;Parent=g7541.t1;
OX377612.1_Thelaira_solivaga_genome_assembly,_chromosome:_3	AUGUSTUS	exon	28389686	28389732	.	+	.	ID=g7541.t1.exon2;Parent=g7541.t1;
OX377612.1_Thelaira_solivaga_genome_assembly,_chromosome:_3	AUGUSTUS	intron	28389733	28397619	1	+	.	ID=g7541.t1.intron2;Parent=g7541.t1;
OX377612.1_Thelaira_solivaga_genome_assembly,_chromosome:_3	AUGUSTUS	CDS	28397620	28397695	1	+	0	ID=g7541.t1.CDS3;Parent=g7541.t1;
OX377612.1_Thelaira_solivaga_genome_assembly,_chromosome:_3	AUGUSTUS	exon	28397620	28397695	.	+	.	ID=g7541.t1.exon3;Parent=g7541.t1;
OX377612.1_Thelaira_solivaga_genome_assembly,_chromosome:_3	AUGUSTUS	intron	28397696	28398780	1	+	.	ID=g7541.t1.intron3;Parent=g7541.t1;
OX377612.1_Thelaira_solivaga_genome_assembly,_chromosome:_3	AUGUSTUS	CDS	28398781	28399121	1	+	2	ID=g7541.t1.CDS4;Parent=g7541.t1;
OX377612.1_Thelaira_solivaga_genome_assembly,_chromosome:_3	AUGUSTUS	exon	28398781	28399121	.	+	.	ID=g7541.t1.exon4;Parent=g7541.t1;
OX377612.1_Thelaira_solivaga_genome_assembly,_chromosome:_3	AUGUSTUS	intron	28399122	28399193	1	+	.	ID=g7541.t1.intron4;Parent=g7541.t1;
OX377612.1_Thelaira_solivaga_genome_assembly,_chromosome:_3	AUGUSTUS	CDS	28399194	28399529	1	+	0	ID=g7541.t1.CDS5;Parent=g7541.t1;
OX377612.1_Thelaira_solivaga_genome_assembly,_chromosome:_3	AUGUSTUS	exon	28399194	28399529	.	+	.	ID=g7541.t1.exon5;Parent=g7541.t1;
OX377612.1_Thelaira_solivaga_genome_assembly,_chromosome:_3	AUGUSTUS	stop_codon	28399527	28399529	.	+	0	ID=g7541.t1.stop1;Parent=g7541.t1;
OX377612.1_Thelaira_solivaga_genome_assembly,_chromosome:_3	AUGUSTUS	gene	28404941	28418917	.	-	.	ID=g7542;
OX377612.1_Thelaira_solivaga_genome_assembly,_chromosome:_3	AUGUSTUS	mRNA	28404941	28418917	1	-	.	ID=g7542.t1;Parent=g7542;
OX377612.1_Thelaira_solivaga_genome_assembly,_chromosome:_3	AUGUSTUS	stop_codon	28404941	28404943	.	-	0	ID=g7542.t1.stop1;Parent=g7542.t1;
OX377612.1_Thelaira_solivaga_genome_assembly,_chromosome:_3	AUGUSTUS	CDS	28404941	28405118	1	-	1	ID=g7542.t1.CDS1;Parent=g7542.t1;
OX377612.1_Thelaira_solivaga_genome_assembly,_chromosome:_3	AUGUSTUS	exon	28404941	28405118	.	-	.	ID=g7542.t1.exon1;Parent=g7542.t1;
OX377612.1_Thelaira_solivaga_genome_assembly,_chromosome:_3	AUGUSTUS	intron	28405119	28405401	1	-	.	ID=g7542.t1.intron1;Parent=g7542.t1;
OX377612.1_Thelaira_solivaga_genome_assembly,_chromosome:_3	AUGUSTUS	CDS	28405402	28405544	1	-	0	ID=g7542.t1.CDS2;Parent=g7542.t1;
OX377612.1_Thelaira_solivaga_genome_assembly,_chromosome:_3	AUGUSTUS	exon	28405402	28405544	.	-	.	ID=g7542.t1.exon2;Parent=g7542.t1;
OX377612.1_Thelaira_solivaga_genome_assembly,_chromosome:_3	AUGUSTUS	intron	28405545	28405613	1	-	.	ID=g7542.t1.intron2;Parent=g7542.t1;
OX377612.1_Thelaira_solivaga_genome_assembly,_chromosome:_3	AUGUSTUS	CDS	28405614	28405880	1	-	0	ID=g7542.t1.CDS3;Parent=g7542.t1;
OX377612.1_Thelaira_solivaga_genome_assembly,_chromosome:_3	AUGUSTUS	exon	28405614	28405880	.	-	.	ID=g7542.t1.exon3;Parent=g7542.t1;
OX377612.1_Thelaira_solivaga_genome_assembly,_chromosome:_3	AUGUSTUS	intron	28405881	28405939	1	-	.	ID=g7542.t1.intron3;Parent=g7542.t1;
OX377612.1_Thelaira_solivaga_genome_assembly,_chromosome:_3	AUGUSTUS	CDS	28405940	28406146	1	-	0	ID=g7542.t1.CDS4;Parent=g7542.t1;
OX377612.1_Thelaira_solivaga_genome_assembly,_chromosome:_3	AUGUSTUS	exon	28405940	28406146	.	-	.	ID=g7542.t1.exon4;Parent=g7542.t1;
OX377612.1_Thelaira_solivaga_genome_assembly,_chromosome:_3	AUGUSTUS	intron	28406147	28406358	1	-	.	ID=g7542.t1.intron4;Parent=g7542.t1;
OX377612.1_Thelaira_solivaga_genome_assembly,_chromosome:_3	AUGUSTUS	CDS	28406359	28407899	1	-	2	ID=g7542.t1.CDS5;Parent=g7542.t1;
OX377612.1_Thelaira_solivaga_genome_assembly,_chromosome:_3	AUGUSTUS	exon	28406359	28407899	.	-	.	ID=g7542.t1.exon5;Parent=g7542.t1;
OX377612.1_Thelaira_solivaga_genome_assembly,_chromosome:_3	AUGUSTUS	intron	28407900	28407984	1	-	.	ID=g7542.t1.intron5;Parent=g7542.t1;
OX377612.1_Thelaira_solivaga_genome_assembly,_chromosome:_3	AUGUSTUS	CDS	28407985	28408257	1	-	2	ID=g7542.t1.CDS6;Parent=g7542.t1;
OX377612.1_Thelaira_solivaga_genome_assembly,_chromosome:_3	AUGUSTUS	exon	28407985	28408257	.	-	.	ID=g7542.t1.exon6;Parent=g7542.t1;
OX377612.1_Thelaira_solivaga_genome_assembly,_chromosome:_3	AUGUSTUS	intron	28408258	28409729	1	-	.	ID=g7542.t1.intron6;Parent=g7542.t1;
OX377612.1_Thelaira_solivaga_genome_assembly,_chromosome:_3	AUGUSTUS	CDS	28409730	28409971	1	-	1	ID=g7542.t1.CDS7;Parent=g7542.t1;
OX377612.1_Thelaira_solivaga_genome_assembly,_chromosome:_3	AUGUSTUS	exon	28409730	28409971	.	-	.	ID=g7542.t1.exon7;Parent=g7542.t1;
OX377612.1_Thelaira_solivaga_genome_assembly,_chromosome:_3	AUGUSTUS	intron	28409972	28410211	1	-	.	ID=g7542.t1.intron7;Parent=g7542.t1;
OX377612.1_Thelaira_solivaga_genome_assembly,_chromosome:_3	AUGUSTUS	CDS	28410212	28411469	1	-	2	ID=g7542.t1.CDS8;Parent=g7542.t1;
OX377612.1_Thelaira_solivaga_genome_assembly,_chromosome:_3	AUGUSTUS	exon	28410212	28411469	.	-	.	ID=g7542.t1.exon8;Parent=g7542.t1;
OX377612.1_Thelaira_solivaga_genome_assembly,_chromosome:_3	AUGUSTUS	intron	28411470	28414006	1	-	.	ID=g7542.t1.intron8;Parent=g7542.t1;
OX377612.1_Thelaira_solivaga_genome_assembly,_chromosome:_3	AUGUSTUS	CDS	28414007	28414539	1	-	1	ID=g7542.t1.CDS9;Parent=g7542.t1;
OX377612.1_Thelaira_solivaga_genome_assembly,_chromosome:_3	AUGUSTUS	exon	28414007	28414539	.	-	.	ID=g7542.t1.exon9;Parent=g7542.t1;
OX377612.1_Thelaira_solivaga_genome_assembly,_chromosome:_3	AUGUSTUS	intron	28414540	28418582	1	-	.	ID=g7542.t1.intron9;Parent=g7542.t1;
OX377612.1_Thelaira_solivaga_genome_assembly,_chromosome:_3	AUGUSTUS	CDS	28418583	28418917	1	-	0	ID=g7542.t1.CDS10;Parent=g7542.t1;
OX377612.1_Thelaira_solivaga_genome_assembly,_chromosome:_3	AUGUSTUS	exon	28418583	28418917	.	-	.	ID=g7542.t1.exon10;Parent=g7542.t1;
OX377612.1_Thelaira_solivaga_genome_assembly,_chromosome:_3	AUGUSTUS	start_codon	28418915	28418917	.	-	0	ID=g7542.t1.start1;Parent=g7542.t1;
OX377612.1_Thelaira_solivaga_genome_assembly,_chromosome:_3	AUGUSTUS	gene	28421487	28423975	.	+	.	ID=g7543;
OX377612.1_Thelaira_solivaga_genome_assembly,_chromosome:_3	AUGUSTUS	mRNA	28421487	28423975	1	+	.	ID=g7543.t1;Parent=g7543;
OX377612.1_Thelaira_solivaga_genome_assembly,_chromosome:_3	AUGUSTUS	start_codon	28421487	28421489	.	+	0	ID=g7543.t1.start1;Parent=g7543.t1;
OX377612.1_Thelaira_solivaga_genome_assembly,_chromosome:_3	AUGUSTUS	CDS	28421487	28421604	1	+	0	ID=g7543.t1.CDS1;Parent=g7543.t1;
OX377612.1_Thelaira_solivaga_genome_assembly,_chromosome:_3	AUGUSTUS	exon	28421487	28421604	.	+	.	ID=g7543.t1.exon1;Parent=g7543.t1;
OX377612.1_Thelaira_solivaga_genome_assembly,_chromosome:_3	AUGUSTUS	intron	28421605	28421708	1	+	.	ID=g7543.t1.intron1;Parent=g7543.t1;
OX377612.1_Thelaira_solivaga_genome_assembly,_chromosome:_3	AUGUSTUS	CDS	28421709	28421967	1	+	2	ID=g7543.t1.CDS2;Parent=g7543.t1;
OX377612.1_Thelaira_solivaga_genome_assembly,_chromosome:_3	AUGUSTUS	exon	28421709	28421967	.	+	.	ID=g7543.t1.exon2;Parent=g7543.t1;
OX377612.1_Thelaira_solivaga_genome_assembly,_chromosome:_3	AUGUSTUS	intron	28421968	28422028	1	+	.	ID=g7543.t1.intron2;Parent=g7543.t1;
OX377612.1_Thelaira_solivaga_genome_assembly,_chromosome:_3	AUGUSTUS	CDS	28422029	28423618	1	+	1	ID=g7543.t1.CDS3;Parent=g7543.t1;
OX377612.1_Thelaira_solivaga_genome_assembly,_chromosome:_3	AUGUSTUS	exon	28422029	28423618	.	+	.	ID=g7543.t1.exon3;Parent=g7543.t1;
OX377612.1_Thelaira_solivaga_genome_assembly,_chromosome:_3	AUGUSTUS	intron	28423619	28423860	1	+	.	ID=g7543.t1.intron3;Parent=g7543.t1;
OX377612.1_Thelaira_solivaga_genome_assembly,_chromosome:_3	AUGUSTUS	CDS	28423861	28423975	1	+	1	ID=g7543.t1.CDS4;Parent=g7543.t1;
OX377612.1_Thelaira_solivaga_genome_assembly,_chromosome:_3	AUGUSTUS	exon	28423861	28423975	.	+	.	ID=g7543.t1.exon4;Parent=g7543.t1;
OX377612.1_Thelaira_solivaga_genome_assembly,_chromosome:_3	AUGUSTUS	stop_codon	28423973	28423975	.	+	0	ID=g7543.t1.stop1;Parent=g7543.t1;
OX377612.1_Thelaira_solivaga_genome_assembly,_chromosome:_3	AUGUSTUS	gene	28432739	28445507	.	+	.	ID=g7544;
OX377612.1_Thelaira_solivaga_genome_assembly,_chromosome:_3	AUGUSTUS	mRNA	28432739	28445507	1	+	.	ID=g7544.t1;Parent=g7544;
OX377612.1_Thelaira_solivaga_genome_assembly,_chromosome:_3	AUGUSTUS	start_codon	28432739	28432741	.	+	0	ID=g7544.t1.start1;Parent=g7544.t1;
OX377612.1_Thelaira_solivaga_genome_assembly,_chromosome:_3	AUGUSTUS	CDS	28432739	28432847	1	+	0	ID=g7544.t1.CDS1;Parent=g7544.t1;
OX377612.1_Thelaira_solivaga_genome_assembly,_chromosome:_3	AUGUSTUS	exon	28432739	28432847	.	+	.	ID=g7544.t1.exon1;Parent=g7544.t1;
OX377612.1_Thelaira_solivaga_genome_assembly,_chromosome:_3	AUGUSTUS	intron	28432848	28432917	1	+	.	ID=g7544.t1.intron1;Parent=g7544.t1;
OX377612.1_Thelaira_solivaga_genome_assembly,_chromosome:_3	AUGUSTUS	CDS	28432918	28433180	1	+	2	ID=g7544.t1.CDS2;Parent=g7544.t1;
OX377612.1_Thelaira_solivaga_genome_assembly,_chromosome:_3	AUGUSTUS	exon	28432918	28433180	.	+	.	ID=g7544.t1.exon2;Parent=g7544.t1;
OX377612.1_Thelaira_solivaga_genome_assembly,_chromosome:_3	AUGUSTUS	intron	28433181	28433242	1	+	.	ID=g7544.t1.intron2;Parent=g7544.t1;
OX377612.1_Thelaira_solivaga_genome_assembly,_chromosome:_3	AUGUSTUS	CDS	28433243	28433359	1	+	0	ID=g7544.t1.CDS3;Parent=g7544.t1;
OX377612.1_Thelaira_solivaga_genome_assembly,_chromosome:_3	AUGUSTUS	exon	28433243	28433359	.	+	.	ID=g7544.t1.exon3;Parent=g7544.t1;
OX377612.1_Thelaira_solivaga_genome_assembly,_chromosome:_3	AUGUSTUS	intron	28433360	28434988	1	+	.	ID=g7544.t1.intron3;Parent=g7544.t1;
OX377612.1_Thelaira_solivaga_genome_assembly,_chromosome:_3	AUGUSTUS	CDS	28434989	28435052	1	+	0	ID=g7544.t1.CDS4;Parent=g7544.t1;
OX377612.1_Thelaira_solivaga_genome_assembly,_chromosome:_3	AUGUSTUS	exon	28434989	28435052	.	+	.	ID=g7544.t1.exon4;Parent=g7544.t1;
OX377612.1_Thelaira_solivaga_genome_assembly,_chromosome:_3	AUGUSTUS	intron	28435053	28435318	1	+	.	ID=g7544.t1.intron4;Parent=g7544.t1;
OX377612.1_Thelaira_solivaga_genome_assembly,_chromosome:_3	AUGUSTUS	CDS	28435319	28435434	1	+	2	ID=g7544.t1.CDS5;Parent=g7544.t1;
OX377612.1_Thelaira_solivaga_genome_assembly,_chromosome:_3	AUGUSTUS	exon	28435319	28435434	.	+	.	ID=g7544.t1.exon5;Parent=g7544.t1;
OX377612.1_Thelaira_solivaga_genome_assembly,_chromosome:_3	AUGUSTUS	intron	28435435	28438591	1	+	.	ID=g7544.t1.intron5;Parent=g7544.t1;
OX377612.1_Thelaira_solivaga_genome_assembly,_chromosome:_3	AUGUSTUS	CDS	28438592	28438762	1	+	0	ID=g7544.t1.CDS6;Parent=g7544.t1;
OX377612.1_Thelaira_solivaga_genome_assembly,_chromosome:_3	AUGUSTUS	exon	28438592	28438762	.	+	.	ID=g7544.t1.exon6;Parent=g7544.t1;
OX377612.1_Thelaira_solivaga_genome_assembly,_chromosome:_3	AUGUSTUS	intron	28438763	28440533	1	+	.	ID=g7544.t1.intron6;Parent=g7544.t1;
OX377612.1_Thelaira_solivaga_genome_assembly,_chromosome:_3	AUGUSTUS	CDS	28440534	28440657	1	+	0	ID=g7544.t1.CDS7;Parent=g7544.t1;
OX377612.1_Thelaira_solivaga_genome_assembly,_chromosome:_3	AUGUSTUS	exon	28440534	28440657	.	+	.	ID=g7544.t1.exon7;Parent=g7544.t1;
OX377612.1_Thelaira_solivaga_genome_assembly,_chromosome:_3	AUGUSTUS	intron	28440658	28440719	1	+	.	ID=g7544.t1.intron7;Parent=g7544.t1;
OX377612.1_Thelaira_solivaga_genome_assembly,_chromosome:_3	AUGUSTUS	CDS	28440720	28441954	1	+	2	ID=g7544.t1.CDS8;Parent=g7544.t1;
OX377612.1_Thelaira_solivaga_genome_assembly,_chromosome:_3	AUGUSTUS	exon	28440720	28441954	.	+	.	ID=g7544.t1.exon8;Parent=g7544.t1;
OX377612.1_Thelaira_solivaga_genome_assembly,_chromosome:_3	AUGUSTUS	intron	28441955	28442060	1	+	.	ID=g7544.t1.intron8;Parent=g7544.t1;
OX377612.1_Thelaira_solivaga_genome_assembly,_chromosome:_3	AUGUSTUS	CDS	28442061	28442182	1	+	0	ID=g7544.t1.CDS9;Parent=g7544.t1;
OX377612.1_Thelaira_solivaga_genome_assembly,_chromosome:_3	AUGUSTUS	exon	28442061	28442182	.	+	.	ID=g7544.t1.exon9;Parent=g7544.t1;
OX377612.1_Thelaira_solivaga_genome_assembly,_chromosome:_3	AUGUSTUS	intron	28442183	28442243	1	+	.	ID=g7544.t1.intron9;Parent=g7544.t1;
OX377612.1_Thelaira_solivaga_genome_assembly,_chromosome:_3	AUGUSTUS	CDS	28442244	28442344	1	+	1	ID=g7544.t1.CDS10;Parent=g7544.t1;
OX377612.1_Thelaira_solivaga_genome_assembly,_chromosome:_3	AUGUSTUS	exon	28442244	28442344	.	+	.	ID=g7544.t1.exon10;Parent=g7544.t1;
OX377612.1_Thelaira_solivaga_genome_assembly,_chromosome:_3	AUGUSTUS	intron	28442345	28442403	1	+	.	ID=g7544.t1.intron10;Parent=g7544.t1;
OX377612.1_Thelaira_solivaga_genome_assembly,_chromosome:_3	AUGUSTUS	CDS	28442404	28442797	1	+	2	ID=g7544.t1.CDS11;Parent=g7544.t1;
OX377612.1_Thelaira_solivaga_genome_assembly,_chromosome:_3	AUGUSTUS	exon	28442404	28442797	.	+	.	ID=g7544.t1.exon11;Parent=g7544.t1;
OX377612.1_Thelaira_solivaga_genome_assembly,_chromosome:_3	AUGUSTUS	intron	28442798	28444098	1	+	.	ID=g7544.t1.intron11;Parent=g7544.t1;
OX377612.1_Thelaira_solivaga_genome_assembly,_chromosome:_3	AUGUSTUS	CDS	28444099	28445113	1	+	1	ID=g7544.t1.CDS12;Parent=g7544.t1;
OX377612.1_Thelaira_solivaga_genome_assembly,_chromosome:_3	AUGUSTUS	exon	28444099	28445113	.	+	.	ID=g7544.t1.exon12;Parent=g7544.t1;
OX377612.1_Thelaira_solivaga_genome_assembly,_chromosome:_3	AUGUSTUS	intron	28445114	28445201	1	+	.	ID=g7544.t1.intron12;Parent=g7544.t1;
OX377612.1_Thelaira_solivaga_genome_assembly,_chromosome:_3	AUGUSTUS	CDS	28445202	28445507	1	+	0	ID=g7544.t1.CDS13;Parent=g7544.t1;
OX377612.1_Thelaira_solivaga_genome_assembly,_chromosome:_3	AUGUSTUS	exon	28445202	28445507	.	+	.	ID=g7544.t1.exon13;Parent=g7544.t1;
OX377612.1_Thelaira_solivaga_genome_assembly,_chromosome:_3	AUGUSTUS	stop_codon	28445505	28445507	.	+	0	ID=g7544.t1.stop1;Parent=g7544.t1;
OX377612.1_Thelaira_solivaga_genome_assembly,_chromosome:_3	AUGUSTUS	gene	28457448	28459989	.	-	.	ID=g7545;
OX377612.1_Thelaira_solivaga_genome_assembly,_chromosome:_3	AUGUSTUS	mRNA	28457448	28459989	1	-	.	ID=g7545.t1;Parent=g7545;
OX377612.1_Thelaira_solivaga_genome_assembly,_chromosome:_3	AUGUSTUS	stop_codon	28457448	28457450	.	-	0	ID=g7545.t1.stop1;Parent=g7545.t1;
OX377612.1_Thelaira_solivaga_genome_assembly,_chromosome:_3	AUGUSTUS	CDS	28457448	28457853	1	-	1	ID=g7545.t1.CDS1;Parent=g7545.t1;
OX377612.1_Thelaira_solivaga_genome_assembly,_chromosome:_3	AUGUSTUS	exon	28457448	28457853	.	-	.	ID=g7545.t1.exon1;Parent=g7545.t1;
OX377612.1_Thelaira_solivaga_genome_assembly,_chromosome:_3	AUGUSTUS	intron	28457854	28457914	1	-	.	ID=g7545.t1.intron1;Parent=g7545.t1;
OX377612.1_Thelaira_solivaga_genome_assembly,_chromosome:_3	AUGUSTUS	CDS	28457915	28458003	1	-	0	ID=g7545.t1.CDS2;Parent=g7545.t1;
OX377612.1_Thelaira_solivaga_genome_assembly,_chromosome:_3	AUGUSTUS	exon	28457915	28458003	.	-	.	ID=g7545.t1.exon2;Parent=g7545.t1;
OX377612.1_Thelaira_solivaga_genome_assembly,_chromosome:_3	AUGUSTUS	intron	28458004	28458943	1	-	.	ID=g7545.t1.intron2;Parent=g7545.t1;
OX377612.1_Thelaira_solivaga_genome_assembly,_chromosome:_3	AUGUSTUS	CDS	28458944	28459457	1	-	1	ID=g7545.t1.CDS3;Parent=g7545.t1;
OX377612.1_Thelaira_solivaga_genome_assembly,_chromosome:_3	AUGUSTUS	exon	28458944	28459457	.	-	.	ID=g7545.t1.exon3;Parent=g7545.t1;
OX377612.1_Thelaira_solivaga_genome_assembly,_chromosome:_3	AUGUSTUS	intron	28459458	28459522	1	-	.	ID=g7545.t1.intron3;Parent=g7545.t1;
OX377612.1_Thelaira_solivaga_genome_assembly,_chromosome:_3	AUGUSTUS	CDS	28459523	28459761	1	-	0	ID=g7545.t1.CDS4;Parent=g7545.t1;
OX377612.1_Thelaira_solivaga_genome_assembly,_chromosome:_3	AUGUSTUS	exon	28459523	28459761	.	-	.	ID=g7545.t1.exon4;Parent=g7545.t1;
OX377612.1_Thelaira_solivaga_genome_assembly,_chromosome:_3	AUGUSTUS	intron	28459762	28459830	1	-	.	ID=g7545.t1.intron4;Parent=g7545.t1;
OX377612.1_Thelaira_solivaga_genome_assembly,_chromosome:_3	AUGUSTUS	CDS	28459831	28459989	1	-	0	ID=g7545.t1.CDS5;Parent=g7545.t1;
OX377612.1_Thelaira_solivaga_genome_assembly,_chromosome:_3	AUGUSTUS	exon	28459831	28459989	.	-	.	ID=g7545.t1.exon5;Parent=g7545.t1;
OX377612.1_Thelaira_solivaga_genome_assembly,_chromosome:_3	AUGUSTUS	start_codon	28459987	28459989	.	-	0	ID=g7545.t1.start1;Parent=g7545.t1;
OX377612.1_Thelaira_solivaga_genome_assembly,_chromosome:_3	AUGUSTUS	gene	28583570	28596133	.	+	.	ID=g7546;
OX377612.1_Thelaira_solivaga_genome_assembly,_chromosome:_3	AUGUSTUS	mRNA	28583570	28596133	1	+	.	ID=g7546.t1;Parent=g7546;
OX377612.1_Thelaira_solivaga_genome_assembly,_chromosome:_3	AUGUSTUS	start_codon	28583570	28583572	.	+	0	ID=g7546.t1.start1;Parent=g7546.t1;
OX377612.1_Thelaira_solivaga_genome_assembly,_chromosome:_3	AUGUSTUS	CDS	28583570	28583631	1	+	0	ID=g7546.t1.CDS1;Parent=g7546.t1;
OX377612.1_Thelaira_solivaga_genome_assembly,_chromosome:_3	AUGUSTUS	exon	28583570	28583631	.	+	.	ID=g7546.t1.exon1;Parent=g7546.t1;
OX377612.1_Thelaira_solivaga_genome_assembly,_chromosome:_3	AUGUSTUS	intron	28583632	28590588	1	+	.	ID=g7546.t1.intron1;Parent=g7546.t1;
OX377612.1_Thelaira_solivaga_genome_assembly,_chromosome:_3	AUGUSTUS	CDS	28590589	28590729	1	+	1	ID=g7546.t1.CDS2;Parent=g7546.t1;
OX377612.1_Thelaira_solivaga_genome_assembly,_chromosome:_3	AUGUSTUS	exon	28590589	28590729	.	+	.	ID=g7546.t1.exon2;Parent=g7546.t1;
OX377612.1_Thelaira_solivaga_genome_assembly,_chromosome:_3	AUGUSTUS	intron	28590730	28594245	1	+	.	ID=g7546.t1.intron2;Parent=g7546.t1;
OX377612.1_Thelaira_solivaga_genome_assembly,_chromosome:_3	AUGUSTUS	CDS	28594246	28594416	1	+	1	ID=g7546.t1.CDS3;Parent=g7546.t1;
OX377612.1_Thelaira_solivaga_genome_assembly,_chromosome:_3	AUGUSTUS	exon	28594246	28594416	.	+	.	ID=g7546.t1.exon3;Parent=g7546.t1;
OX377612.1_Thelaira_solivaga_genome_assembly,_chromosome:_3	AUGUSTUS	intron	28594417	28594573	1	+	.	ID=g7546.t1.intron3;Parent=g7546.t1;
OX377612.1_Thelaira_solivaga_genome_assembly,_chromosome:_3	AUGUSTUS	CDS	28594574	28595403	1	+	1	ID=g7546.t1.CDS4;Parent=g7546.t1;
OX377612.1_Thelaira_solivaga_genome_assembly,_chromosome:_3	AUGUSTUS	exon	28594574	28595403	.	+	.	ID=g7546.t1.exon4;Parent=g7546.t1;
OX377612.1_Thelaira_solivaga_genome_assembly,_chromosome:_3	AUGUSTUS	intron	28595404	28595474	1	+	.	ID=g7546.t1.intron4;Parent=g7546.t1;
OX377612.1_Thelaira_solivaga_genome_assembly,_chromosome:_3	AUGUSTUS	CDS	28595475	28596133	1	+	2	ID=g7546.t1.CDS5;Parent=g7546.t1;
OX377612.1_Thelaira_solivaga_genome_assembly,_chromosome:_3	AUGUSTUS	exon	28595475	28596133	.	+	.	ID=g7546.t1.exon5;Parent=g7546.t1;
OX377612.1_Thelaira_solivaga_genome_assembly,_chromosome:_3	AUGUSTUS	stop_codon	28596131	28596133	.	+	0	ID=g7546.t1.stop1;Parent=g7546.t1;
OX377612.1_Thelaira_solivaga_genome_assembly,_chromosome:_3	AUGUSTUS	gene	28602858	28603739	.	+	.	ID=g7547;
OX377612.1_Thelaira_solivaga_genome_assembly,_chromosome:_3	AUGUSTUS	mRNA	28602858	28603739	1	+	.	ID=g7547.t1;Parent=g7547;
OX377612.1_Thelaira_solivaga_genome_assembly,_chromosome:_3	AUGUSTUS	start_codon	28602858	28602860	.	+	0	ID=g7547.t1.start1;Parent=g7547.t1;
OX377612.1_Thelaira_solivaga_genome_assembly,_chromosome:_3	AUGUSTUS	CDS	28602858	28603739	1	+	0	ID=g7547.t1.CDS1;Parent=g7547.t1;
OX377612.1_Thelaira_solivaga_genome_assembly,_chromosome:_3	AUGUSTUS	exon	28602858	28603739	.	+	.	ID=g7547.t1.exon1;Parent=g7547.t1;
OX377612.1_Thelaira_solivaga_genome_assembly,_chromosome:_3	AUGUSTUS	stop_codon	28603737	28603739	.	+	0	ID=g7547.t1.stop1;Parent=g7547.t1;
OX377612.1_Thelaira_solivaga_genome_assembly,_chromosome:_3	AUGUSTUS	gene	28613147	28613745	.	+	.	ID=g7548;
OX377612.1_Thelaira_solivaga_genome_assembly,_chromosome:_3	AUGUSTUS	mRNA	28613147	28613745	1	+	.	ID=g7548.t1;Parent=g7548;
OX377612.1_Thelaira_solivaga_genome_assembly,_chromosome:_3	AUGUSTUS	start_codon	28613147	28613149	.	+	0	ID=g7548.t1.start1;Parent=g7548.t1;
OX377612.1_Thelaira_solivaga_genome_assembly,_chromosome:_3	AUGUSTUS	CDS	28613147	28613281	1	+	0	ID=g7548.t1.CDS1;Parent=g7548.t1;
OX377612.1_Thelaira_solivaga_genome_assembly,_chromosome:_3	AUGUSTUS	exon	28613147	28613281	.	+	.	ID=g7548.t1.exon1;Parent=g7548.t1;
OX377612.1_Thelaira_solivaga_genome_assembly,_chromosome:_3	AUGUSTUS	intron	28613282	28613352	1	+	.	ID=g7548.t1.intron1;Parent=g7548.t1;
OX377612.1_Thelaira_solivaga_genome_assembly,_chromosome:_3	AUGUSTUS	CDS	28613353	28613745	1	+	0	ID=g7548.t1.CDS2;Parent=g7548.t1;
OX377612.1_Thelaira_solivaga_genome_assembly,_chromosome:_3	AUGUSTUS	exon	28613353	28613745	.	+	.	ID=g7548.t1.exon2;Parent=g7548.t1;
OX377612.1_Thelaira_solivaga_genome_assembly,_chromosome:_3	AUGUSTUS	stop_codon	28613743	28613745	.	+	0	ID=g7548.t1.stop1;Parent=g7548.t1;
OX377612.1_Thelaira_solivaga_genome_assembly,_chromosome:_3	AUGUSTUS	gene	28614384	28615808	.	-	.	ID=g7549;
OX377612.1_Thelaira_solivaga_genome_assembly,_chromosome:_3	AUGUSTUS	mRNA	28614384	28615808	1	-	.	ID=g7549.t1;Parent=g7549;
OX377612.1_Thelaira_solivaga_genome_assembly,_chromosome:_3	AUGUSTUS	stop_codon	28614384	28614386	.	-	0	ID=g7549.t1.stop1;Parent=g7549.t1;
OX377612.1_Thelaira_solivaga_genome_assembly,_chromosome:_3	AUGUSTUS	CDS	28614384	28615626	1	-	1	ID=g7549.t1.CDS1;Parent=g7549.t1;
OX377612.1_Thelaira_solivaga_genome_assembly,_chromosome:_3	AUGUSTUS	exon	28614384	28615626	.	-	.	ID=g7549.t1.exon1;Parent=g7549.t1;
OX377612.1_Thelaira_solivaga_genome_assembly,_chromosome:_3	AUGUSTUS	intron	28615627	28615686	1	-	.	ID=g7549.t1.intron1;Parent=g7549.t1;
OX377612.1_Thelaira_solivaga_genome_assembly,_chromosome:_3	AUGUSTUS	CDS	28615687	28615808	1	-	0	ID=g7549.t1.CDS2;Parent=g7549.t1;
OX377612.1_Thelaira_solivaga_genome_assembly,_chromosome:_3	AUGUSTUS	exon	28615687	28615808	.	-	.	ID=g7549.t1.exon2;Parent=g7549.t1;
OX377612.1_Thelaira_solivaga_genome_assembly,_chromosome:_3	AUGUSTUS	start_codon	28615806	28615808	.	-	0	ID=g7549.t1.start1;Parent=g7549.t1;
OX377612.1_Thelaira_solivaga_genome_assembly,_chromosome:_3	AUGUSTUS	gene	28617340	28618481	.	-	.	ID=g7550;
OX377612.1_Thelaira_solivaga_genome_assembly,_chromosome:_3	AUGUSTUS	mRNA	28617340	28618481	0.89	-	.	ID=g7550.t1;Parent=g7550;
OX377612.1_Thelaira_solivaga_genome_assembly,_chromosome:_3	AUGUSTUS	stop_codon	28617340	28617342	.	-	0	ID=g7550.t1.stop1;Parent=g7550.t1;
OX377612.1_Thelaira_solivaga_genome_assembly,_chromosome:_3	AUGUSTUS	CDS	28617340	28618303	0.89	-	1	ID=g7550.t1.CDS1;Parent=g7550.t1;
OX377612.1_Thelaira_solivaga_genome_assembly,_chromosome:_3	AUGUSTUS	exon	28617340	28618303	.	-	.	ID=g7550.t1.exon1;Parent=g7550.t1;
OX377612.1_Thelaira_solivaga_genome_assembly,_chromosome:_3	AUGUSTUS	intron	28618304	28618359	1	-	.	ID=g7550.t1.intron1;Parent=g7550.t1;
OX377612.1_Thelaira_solivaga_genome_assembly,_chromosome:_3	AUGUSTUS	CDS	28618360	28618481	1	-	0	ID=g7550.t1.CDS2;Parent=g7550.t1;
OX377612.1_Thelaira_solivaga_genome_assembly,_chromosome:_3	AUGUSTUS	exon	28618360	28618481	.	-	.	ID=g7550.t1.exon2;Parent=g7550.t1;
OX377612.1_Thelaira_solivaga_genome_assembly,_chromosome:_3	AUGUSTUS	start_codon	28618479	28618481	.	-	0	ID=g7550.t1.start1;Parent=g7550.t1;
OX377612.1_Thelaira_solivaga_genome_assembly,_chromosome:_3	AUGUSTUS	gene	28621344	28622647	.	+	.	ID=g7551;
OX377612.1_Thelaira_solivaga_genome_assembly,_chromosome:_3	AUGUSTUS	mRNA	28621344	28622647	0.99	+	.	ID=g7551.t1;Parent=g7551;
OX377612.1_Thelaira_solivaga_genome_assembly,_chromosome:_3	AUGUSTUS	start_codon	28621344	28621346	.	+	0	ID=g7551.t1.start1;Parent=g7551.t1;
OX377612.1_Thelaira_solivaga_genome_assembly,_chromosome:_3	AUGUSTUS	CDS	28621344	28621465	1	+	0	ID=g7551.t1.CDS1;Parent=g7551.t1;
OX377612.1_Thelaira_solivaga_genome_assembly,_chromosome:_3	AUGUSTUS	exon	28621344	28621465	.	+	.	ID=g7551.t1.exon1;Parent=g7551.t1;
OX377612.1_Thelaira_solivaga_genome_assembly,_chromosome:_3	AUGUSTUS	intron	28621466	28621521	1	+	.	ID=g7551.t1.intron1;Parent=g7551.t1;
OX377612.1_Thelaira_solivaga_genome_assembly,_chromosome:_3	AUGUSTUS	CDS	28621522	28622647	0.99	+	1	ID=g7551.t1.CDS2;Parent=g7551.t1;
OX377612.1_Thelaira_solivaga_genome_assembly,_chromosome:_3	AUGUSTUS	exon	28621522	28622647	.	+	.	ID=g7551.t1.exon2;Parent=g7551.t1;
OX377612.1_Thelaira_solivaga_genome_assembly,_chromosome:_3	AUGUSTUS	stop_codon	28622645	28622647	.	+	0	ID=g7551.t1.stop1;Parent=g7551.t1;
OX377612.1_Thelaira_solivaga_genome_assembly,_chromosome:_3	AUGUSTUS	gene	28631319	28632722	.	+	.	ID=g7552;
OX377612.1_Thelaira_solivaga_genome_assembly,_chromosome:_3	AUGUSTUS	mRNA	28631319	28632722	1	+	.	ID=g7552.t1;Parent=g7552;
OX377612.1_Thelaira_solivaga_genome_assembly,_chromosome:_3	AUGUSTUS	start_codon	28631319	28631321	.	+	0	ID=g7552.t1.start1;Parent=g7552.t1;
OX377612.1_Thelaira_solivaga_genome_assembly,_chromosome:_3	AUGUSTUS	CDS	28631319	28632722	1	+	0	ID=g7552.t1.CDS1;Parent=g7552.t1;
OX377612.1_Thelaira_solivaga_genome_assembly,_chromosome:_3	AUGUSTUS	exon	28631319	28632722	.	+	.	ID=g7552.t1.exon1;Parent=g7552.t1;
OX377612.1_Thelaira_solivaga_genome_assembly,_chromosome:_3	AUGUSTUS	stop_codon	28632720	28632722	.	+	0	ID=g7552.t1.stop1;Parent=g7552.t1;
OX377612.1_Thelaira_solivaga_genome_assembly,_chromosome:_3	AUGUSTUS	gene	28645074	28690539	.	+	.	ID=g7553;
OX377612.1_Thelaira_solivaga_genome_assembly,_chromosome:_3	AUGUSTUS	mRNA	28645074	28690539	0.53	+	.	ID=g7553.t1;Parent=g7553;
OX377612.1_Thelaira_solivaga_genome_assembly,_chromosome:_3	AUGUSTUS	start_codon	28645074	28645076	.	+	0	ID=g7553.t1.start1;Parent=g7553.t1;
OX377612.1_Thelaira_solivaga_genome_assembly,_chromosome:_3	AUGUSTUS	CDS	28645074	28645187	0.91	+	0	ID=g7553.t1.CDS1;Parent=g7553.t1;
OX377612.1_Thelaira_solivaga_genome_assembly,_chromosome:_3	AUGUSTUS	exon	28645074	28645187	.	+	.	ID=g7553.t1.exon1;Parent=g7553.t1;
OX377612.1_Thelaira_solivaga_genome_assembly,_chromosome:_3	AUGUSTUS	intron	28645188	28682820	0.57	+	.	ID=g7553.t1.intron1;Parent=g7553.t1;
OX377612.1_Thelaira_solivaga_genome_assembly,_chromosome:_3	AUGUSTUS	CDS	28682821	28683237	0.99	+	0	ID=g7553.t1.CDS2;Parent=g7553.t1;
OX377612.1_Thelaira_solivaga_genome_assembly,_chromosome:_3	AUGUSTUS	exon	28682821	28683237	.	+	.	ID=g7553.t1.exon2;Parent=g7553.t1;
OX377612.1_Thelaira_solivaga_genome_assembly,_chromosome:_3	AUGUSTUS	intron	28683238	28683296	1	+	.	ID=g7553.t1.intron2;Parent=g7553.t1;
OX377612.1_Thelaira_solivaga_genome_assembly,_chromosome:_3	AUGUSTUS	CDS	28683297	28683450	1	+	0	ID=g7553.t1.CDS3;Parent=g7553.t1;
OX377612.1_Thelaira_solivaga_genome_assembly,_chromosome:_3	AUGUSTUS	exon	28683297	28683450	.	+	.	ID=g7553.t1.exon3;Parent=g7553.t1;
OX377612.1_Thelaira_solivaga_genome_assembly,_chromosome:_3	AUGUSTUS	intron	28683451	28683772	1	+	.	ID=g7553.t1.intron3;Parent=g7553.t1;
OX377612.1_Thelaira_solivaga_genome_assembly,_chromosome:_3	AUGUSTUS	CDS	28683773	28683924	1	+	2	ID=g7553.t1.CDS4;Parent=g7553.t1;
OX377612.1_Thelaira_solivaga_genome_assembly,_chromosome:_3	AUGUSTUS	exon	28683773	28683924	.	+	.	ID=g7553.t1.exon4;Parent=g7553.t1;
OX377612.1_Thelaira_solivaga_genome_assembly,_chromosome:_3	AUGUSTUS	intron	28683925	28687562	1	+	.	ID=g7553.t1.intron4;Parent=g7553.t1;
OX377612.1_Thelaira_solivaga_genome_assembly,_chromosome:_3	AUGUSTUS	CDS	28687563	28687655	1	+	0	ID=g7553.t1.CDS5;Parent=g7553.t1;
OX377612.1_Thelaira_solivaga_genome_assembly,_chromosome:_3	AUGUSTUS	exon	28687563	28687655	.	+	.	ID=g7553.t1.exon5;Parent=g7553.t1;
OX377612.1_Thelaira_solivaga_genome_assembly,_chromosome:_3	AUGUSTUS	intron	28687656	28687712	1	+	.	ID=g7553.t1.intron5;Parent=g7553.t1;
OX377612.1_Thelaira_solivaga_genome_assembly,_chromosome:_3	AUGUSTUS	CDS	28687713	28688242	1	+	0	ID=g7553.t1.CDS6;Parent=g7553.t1;
OX377612.1_Thelaira_solivaga_genome_assembly,_chromosome:_3	AUGUSTUS	exon	28687713	28688242	.	+	.	ID=g7553.t1.exon6;Parent=g7553.t1;
OX377612.1_Thelaira_solivaga_genome_assembly,_chromosome:_3	AUGUSTUS	intron	28688243	28689177	1	+	.	ID=g7553.t1.intron6;Parent=g7553.t1;
OX377612.1_Thelaira_solivaga_genome_assembly,_chromosome:_3	AUGUSTUS	CDS	28689178	28690312	1	+	1	ID=g7553.t1.CDS7;Parent=g7553.t1;
OX377612.1_Thelaira_solivaga_genome_assembly,_chromosome:_3	AUGUSTUS	exon	28689178	28690312	.	+	.	ID=g7553.t1.exon7;Parent=g7553.t1;
OX377612.1_Thelaira_solivaga_genome_assembly,_chromosome:_3	AUGUSTUS	intron	28690313	28690380	1	+	.	ID=g7553.t1.intron7;Parent=g7553.t1;
OX377612.1_Thelaira_solivaga_genome_assembly,_chromosome:_3	AUGUSTUS	CDS	28690381	28690539	1	+	0	ID=g7553.t1.CDS8;Parent=g7553.t1;
OX377612.1_Thelaira_solivaga_genome_assembly,_chromosome:_3	AUGUSTUS	exon	28690381	28690539	.	+	.	ID=g7553.t1.exon8;Parent=g7553.t1;
OX377612.1_Thelaira_solivaga_genome_assembly,_chromosome:_3	AUGUSTUS	stop_codon	28690537	28690539	.	+	0	ID=g7553.t1.stop1;Parent=g7553.t1;
OX377612.1_Thelaira_solivaga_genome_assembly,_chromosome:_3	AUGUSTUS	gene	28701913	28703315	.	+	.	ID=g7554;
OX377612.1_Thelaira_solivaga_genome_assembly,_chromosome:_3	AUGUSTUS	mRNA	28701913	28703315	1	+	.	ID=g7554.t1;Parent=g7554;
OX377612.1_Thelaira_solivaga_genome_assembly,_chromosome:_3	AUGUSTUS	start_codon	28701913	28701915	.	+	0	ID=g7554.t1.start1;Parent=g7554.t1;
OX377612.1_Thelaira_solivaga_genome_assembly,_chromosome:_3	AUGUSTUS	CDS	28701913	28702049	1	+	0	ID=g7554.t1.CDS1;Parent=g7554.t1;
OX377612.1_Thelaira_solivaga_genome_assembly,_chromosome:_3	AUGUSTUS	exon	28701913	28702049	.	+	.	ID=g7554.t1.exon1;Parent=g7554.t1;
OX377612.1_Thelaira_solivaga_genome_assembly,_chromosome:_3	AUGUSTUS	intron	28702050	28702129	1	+	.	ID=g7554.t1.intron1;Parent=g7554.t1;
OX377612.1_Thelaira_solivaga_genome_assembly,_chromosome:_3	AUGUSTUS	CDS	28702130	28703315	1	+	1	ID=g7554.t1.CDS2;Parent=g7554.t1;
OX377612.1_Thelaira_solivaga_genome_assembly,_chromosome:_3	AUGUSTUS	exon	28702130	28703315	.	+	.	ID=g7554.t1.exon2;Parent=g7554.t1;
OX377612.1_Thelaira_solivaga_genome_assembly,_chromosome:_3	AUGUSTUS	stop_codon	28703313	28703315	.	+	0	ID=g7554.t1.stop1;Parent=g7554.t1;
OX377612.1_Thelaira_solivaga_genome_assembly,_chromosome:_3	AUGUSTUS	gene	28726193	28726740	.	-	.	ID=g7555;
OX377612.1_Thelaira_solivaga_genome_assembly,_chromosome:_3	AUGUSTUS	mRNA	28726193	28726740	0.8	-	.	ID=g7555.t1;Parent=g7555;
OX377612.1_Thelaira_solivaga_genome_assembly,_chromosome:_3	AUGUSTUS	stop_codon	28726193	28726195	.	-	0	ID=g7555.t1.stop1;Parent=g7555.t1;
OX377612.1_Thelaira_solivaga_genome_assembly,_chromosome:_3	AUGUSTUS	CDS	28726193	28726218	0.89	-	2	ID=g7555.t1.CDS1;Parent=g7555.t1;
OX377612.1_Thelaira_solivaga_genome_assembly,_chromosome:_3	AUGUSTUS	exon	28726193	28726218	.	-	.	ID=g7555.t1.exon1;Parent=g7555.t1;
OX377612.1_Thelaira_solivaga_genome_assembly,_chromosome:_3	AUGUSTUS	intron	28726219	28726271	0.89	-	.	ID=g7555.t1.intron1;Parent=g7555.t1;
OX377612.1_Thelaira_solivaga_genome_assembly,_chromosome:_3	AUGUSTUS	CDS	28726272	28726612	0.89	-	1	ID=g7555.t1.CDS2;Parent=g7555.t1;
OX377612.1_Thelaira_solivaga_genome_assembly,_chromosome:_3	AUGUSTUS	exon	28726272	28726612	.	-	.	ID=g7555.t1.exon2;Parent=g7555.t1;
OX377612.1_Thelaira_solivaga_genome_assembly,_chromosome:_3	AUGUSTUS	intron	28726613	28726678	1	-	.	ID=g7555.t1.intron2;Parent=g7555.t1;
OX377612.1_Thelaira_solivaga_genome_assembly,_chromosome:_3	AUGUSTUS	CDS	28726679	28726740	0.91	-	0	ID=g7555.t1.CDS3;Parent=g7555.t1;
OX377612.1_Thelaira_solivaga_genome_assembly,_chromosome:_3	AUGUSTUS	exon	28726679	28726740	.	-	.	ID=g7555.t1.exon3;Parent=g7555.t1;
OX377612.1_Thelaira_solivaga_genome_assembly,_chromosome:_3	AUGUSTUS	start_codon	28726738	28726740	.	-	0	ID=g7555.t1.start1;Parent=g7555.t1;
OX377612.1_Thelaira_solivaga_genome_assembly,_chromosome:_3	AUGUSTUS	gene	28763782	28763988	.	-	.	ID=g7556;
OX377612.1_Thelaira_solivaga_genome_assembly,_chromosome:_3	AUGUSTUS	mRNA	28763782	28763988	1	-	.	ID=g7556.t1;Parent=g7556;
OX377612.1_Thelaira_solivaga_genome_assembly,_chromosome:_3	AUGUSTUS	stop_codon	28763782	28763784	.	-	0	ID=g7556.t1.stop1;Parent=g7556.t1;
OX377612.1_Thelaira_solivaga_genome_assembly,_chromosome:_3	AUGUSTUS	CDS	28763782	28763988	1	-	0	ID=g7556.t1.CDS1;Parent=g7556.t1;
OX377612.1_Thelaira_solivaga_genome_assembly,_chromosome:_3	AUGUSTUS	exon	28763782	28763988	.	-	.	ID=g7556.t1.exon1;Parent=g7556.t1;
OX377612.1_Thelaira_solivaga_genome_assembly,_chromosome:_3	AUGUSTUS	start_codon	28763986	28763988	.	-	0	ID=g7556.t1.start1;Parent=g7556.t1;
OX377612.1_Thelaira_solivaga_genome_assembly,_chromosome:_3	AUGUSTUS	gene	28805658	28808219	.	-	.	ID=g7557;
OX377612.1_Thelaira_solivaga_genome_assembly,_chromosome:_3	AUGUSTUS	mRNA	28805658	28808219	0.85	-	.	ID=g7557.t1;Parent=g7557;
OX377612.1_Thelaira_solivaga_genome_assembly,_chromosome:_3	AUGUSTUS	stop_codon	28805658	28805660	.	-	0	ID=g7557.t1.stop1;Parent=g7557.t1;
OX377612.1_Thelaira_solivaga_genome_assembly,_chromosome:_3	AUGUSTUS	CDS	28805658	28806221	0.88	-	0	ID=g7557.t1.CDS1;Parent=g7557.t1;
OX377612.1_Thelaira_solivaga_genome_assembly,_chromosome:_3	AUGUSTUS	exon	28805658	28806221	.	-	.	ID=g7557.t1.exon1;Parent=g7557.t1;
OX377612.1_Thelaira_solivaga_genome_assembly,_chromosome:_3	AUGUSTUS	intron	28806222	28808180	0.86	-	.	ID=g7557.t1.intron1;Parent=g7557.t1;
OX377612.1_Thelaira_solivaga_genome_assembly,_chromosome:_3	AUGUSTUS	CDS	28808181	28808219	0.86	-	0	ID=g7557.t1.CDS2;Parent=g7557.t1;
OX377612.1_Thelaira_solivaga_genome_assembly,_chromosome:_3	AUGUSTUS	exon	28808181	28808219	.	-	.	ID=g7557.t1.exon2;Parent=g7557.t1;
OX377612.1_Thelaira_solivaga_genome_assembly,_chromosome:_3	AUGUSTUS	start_codon	28808217	28808219	.	-	0	ID=g7557.t1.start1;Parent=g7557.t1;
OX377612.1_Thelaira_solivaga_genome_assembly,_chromosome:_3	AUGUSTUS	gene	28889758	28916767	.	-	.	ID=g7558;
OX377612.1_Thelaira_solivaga_genome_assembly,_chromosome:_3	AUGUSTUS	mRNA	28889758	28916767	0.88	-	.	ID=g7558.t1;Parent=g7558;
OX377612.1_Thelaira_solivaga_genome_assembly,_chromosome:_3	AUGUSTUS	stop_codon	28889758	28889760	.	-	0	ID=g7558.t1.stop1;Parent=g7558.t1;
OX377612.1_Thelaira_solivaga_genome_assembly,_chromosome:_3	AUGUSTUS	CDS	28889758	28890295	1	-	1	ID=g7558.t1.CDS1;Parent=g7558.t1;
OX377612.1_Thelaira_solivaga_genome_assembly,_chromosome:_3	AUGUSTUS	exon	28889758	28890295	.	-	.	ID=g7558.t1.exon1;Parent=g7558.t1;
OX377612.1_Thelaira_solivaga_genome_assembly,_chromosome:_3	AUGUSTUS	intron	28890296	28891638	1	-	.	ID=g7558.t1.intron1;Parent=g7558.t1;
OX377612.1_Thelaira_solivaga_genome_assembly,_chromosome:_3	AUGUSTUS	CDS	28891639	28891778	0.99	-	0	ID=g7558.t1.CDS2;Parent=g7558.t1;
OX377612.1_Thelaira_solivaga_genome_assembly,_chromosome:_3	AUGUSTUS	exon	28891639	28891778	.	-	.	ID=g7558.t1.exon2;Parent=g7558.t1;
OX377612.1_Thelaira_solivaga_genome_assembly,_chromosome:_3	AUGUSTUS	intron	28891779	28892018	0.99	-	.	ID=g7558.t1.intron2;Parent=g7558.t1;
OX377612.1_Thelaira_solivaga_genome_assembly,_chromosome:_3	AUGUSTUS	CDS	28892019	28892197	0.91	-	2	ID=g7558.t1.CDS3;Parent=g7558.t1;
OX377612.1_Thelaira_solivaga_genome_assembly,_chromosome:_3	AUGUSTUS	exon	28892019	28892197	.	-	.	ID=g7558.t1.exon3;Parent=g7558.t1;
OX377612.1_Thelaira_solivaga_genome_assembly,_chromosome:_3	AUGUSTUS	intron	28892198	28916205	0.89	-	.	ID=g7558.t1.intron3;Parent=g7558.t1;
OX377612.1_Thelaira_solivaga_genome_assembly,_chromosome:_3	AUGUSTUS	CDS	28916206	28916767	0.98	-	0	ID=g7558.t1.CDS4;Parent=g7558.t1;
OX377612.1_Thelaira_solivaga_genome_assembly,_chromosome:_3	AUGUSTUS	exon	28916206	28916767	.	-	.	ID=g7558.t1.exon4;Parent=g7558.t1;
OX377612.1_Thelaira_solivaga_genome_assembly,_chromosome:_3	AUGUSTUS	start_codon	28916765	28916767	.	-	0	ID=g7558.t1.start1;Parent=g7558.t1;
OX377612.1_Thelaira_solivaga_genome_assembly,_chromosome:_3	AUGUSTUS	gene	28977505	28979139	.	-	.	ID=g7559;
OX377612.1_Thelaira_solivaga_genome_assembly,_chromosome:_3	AUGUSTUS	mRNA	28977505	28979139	1	-	.	ID=g7559.t1;Parent=g7559;
OX377612.1_Thelaira_solivaga_genome_assembly,_chromosome:_3	AUGUSTUS	stop_codon	28977505	28977507	.	-	0	ID=g7559.t1.stop1;Parent=g7559.t1;
OX377612.1_Thelaira_solivaga_genome_assembly,_chromosome:_3	AUGUSTUS	CDS	28977505	28977868	1	-	1	ID=g7559.t1.CDS1;Parent=g7559.t1;
OX377612.1_Thelaira_solivaga_genome_assembly,_chromosome:_3	AUGUSTUS	exon	28977505	28977868	.	-	.	ID=g7559.t1.exon1;Parent=g7559.t1;
OX377612.1_Thelaira_solivaga_genome_assembly,_chromosome:_3	AUGUSTUS	intron	28977869	28977929	1	-	.	ID=g7559.t1.intron1;Parent=g7559.t1;
OX377612.1_Thelaira_solivaga_genome_assembly,_chromosome:_3	AUGUSTUS	CDS	28977930	28978113	1	-	2	ID=g7559.t1.CDS2;Parent=g7559.t1;
OX377612.1_Thelaira_solivaga_genome_assembly,_chromosome:_3	AUGUSTUS	exon	28977930	28978113	.	-	.	ID=g7559.t1.exon2;Parent=g7559.t1;
OX377612.1_Thelaira_solivaga_genome_assembly,_chromosome:_3	AUGUSTUS	intron	28978114	28978184	1	-	.	ID=g7559.t1.intron2;Parent=g7559.t1;
OX377612.1_Thelaira_solivaga_genome_assembly,_chromosome:_3	AUGUSTUS	CDS	28978185	28979139	1	-	0	ID=g7559.t1.CDS3;Parent=g7559.t1;
OX377612.1_Thelaira_solivaga_genome_assembly,_chromosome:_3	AUGUSTUS	exon	28978185	28979139	.	-	.	ID=g7559.t1.exon3;Parent=g7559.t1;
OX377612.1_Thelaira_solivaga_genome_assembly,_chromosome:_3	AUGUSTUS	start_codon	28979137	28979139	.	-	0	ID=g7559.t1.start1;Parent=g7559.t1;
OX377612.1_Thelaira_solivaga_genome_assembly,_chromosome:_3	AUGUSTUS	gene	28980450	28982083	.	+	.	ID=g7560;
OX377612.1_Thelaira_solivaga_genome_assembly,_chromosome:_3	AUGUSTUS	mRNA	28980450	28982083	1	+	.	ID=g7560.t1;Parent=g7560;
OX377612.1_Thelaira_solivaga_genome_assembly,_chromosome:_3	AUGUSTUS	start_codon	28980450	28980452	.	+	0	ID=g7560.t1.start1;Parent=g7560.t1;
OX377612.1_Thelaira_solivaga_genome_assembly,_chromosome:_3	AUGUSTUS	CDS	28980450	28980572	1	+	0	ID=g7560.t1.CDS1;Parent=g7560.t1;
OX377612.1_Thelaira_solivaga_genome_assembly,_chromosome:_3	AUGUSTUS	exon	28980450	28980572	.	+	.	ID=g7560.t1.exon1;Parent=g7560.t1;
OX377612.1_Thelaira_solivaga_genome_assembly,_chromosome:_3	AUGUSTUS	intron	28980573	28980631	1	+	.	ID=g7560.t1.intron1;Parent=g7560.t1;
OX377612.1_Thelaira_solivaga_genome_assembly,_chromosome:_3	AUGUSTUS	CDS	28980632	28981858	1	+	0	ID=g7560.t1.CDS2;Parent=g7560.t1;
OX377612.1_Thelaira_solivaga_genome_assembly,_chromosome:_3	AUGUSTUS	exon	28980632	28981858	.	+	.	ID=g7560.t1.exon2;Parent=g7560.t1;
OX377612.1_Thelaira_solivaga_genome_assembly,_chromosome:_3	AUGUSTUS	intron	28981859	28981927	1	+	.	ID=g7560.t1.intron2;Parent=g7560.t1;
OX377612.1_Thelaira_solivaga_genome_assembly,_chromosome:_3	AUGUSTUS	CDS	28981928	28982083	1	+	0	ID=g7560.t1.CDS3;Parent=g7560.t1;
OX377612.1_Thelaira_solivaga_genome_assembly,_chromosome:_3	AUGUSTUS	exon	28981928	28982083	.	+	.	ID=g7560.t1.exon3;Parent=g7560.t1;
OX377612.1_Thelaira_solivaga_genome_assembly,_chromosome:_3	AUGUSTUS	stop_codon	28982081	28982083	.	+	0	ID=g7560.t1.stop1;Parent=g7560.t1;
OX377612.1_Thelaira_solivaga_genome_assembly,_chromosome:_3	AUGUSTUS	gene	28983999	28985847	.	+	.	ID=g7561;
OX377612.1_Thelaira_solivaga_genome_assembly,_chromosome:_3	AUGUSTUS	mRNA	28983999	28985847	1	+	.	ID=g7561.t1;Parent=g7561;
OX377612.1_Thelaira_solivaga_genome_assembly,_chromosome:_3	AUGUSTUS	start_codon	28983999	28984001	.	+	0	ID=g7561.t1.start1;Parent=g7561.t1;
OX377612.1_Thelaira_solivaga_genome_assembly,_chromosome:_3	AUGUSTUS	CDS	28983999	28984448	1	+	0	ID=g7561.t1.CDS1;Parent=g7561.t1;
OX377612.1_Thelaira_solivaga_genome_assembly,_chromosome:_3	AUGUSTUS	exon	28983999	28984448	.	+	.	ID=g7561.t1.exon1;Parent=g7561.t1;
OX377612.1_Thelaira_solivaga_genome_assembly,_chromosome:_3	AUGUSTUS	intron	28984449	28984501	1	+	.	ID=g7561.t1.intron1;Parent=g7561.t1;
OX377612.1_Thelaira_solivaga_genome_assembly,_chromosome:_3	AUGUSTUS	CDS	28984502	28984942	1	+	0	ID=g7561.t1.CDS2;Parent=g7561.t1;
OX377612.1_Thelaira_solivaga_genome_assembly,_chromosome:_3	AUGUSTUS	exon	28984502	28984942	.	+	.	ID=g7561.t1.exon2;Parent=g7561.t1;
OX377612.1_Thelaira_solivaga_genome_assembly,_chromosome:_3	AUGUSTUS	intron	28984943	28985040	1	+	.	ID=g7561.t1.intron2;Parent=g7561.t1;
OX377612.1_Thelaira_solivaga_genome_assembly,_chromosome:_3	AUGUSTUS	CDS	28985041	28985847	1	+	0	ID=g7561.t1.CDS3;Parent=g7561.t1;
OX377612.1_Thelaira_solivaga_genome_assembly,_chromosome:_3	AUGUSTUS	exon	28985041	28985847	.	+	.	ID=g7561.t1.exon3;Parent=g7561.t1;
OX377612.1_Thelaira_solivaga_genome_assembly,_chromosome:_3	AUGUSTUS	stop_codon	28985845	28985847	.	+	0	ID=g7561.t1.stop1;Parent=g7561.t1;
OX377612.1_Thelaira_solivaga_genome_assembly,_chromosome:_3	AUGUSTUS	gene	28986515	28986889	.	-	.	ID=g7562;
OX377612.1_Thelaira_solivaga_genome_assembly,_chromosome:_3	AUGUSTUS	mRNA	28986515	28986889	1	-	.	ID=g7562.t1;Parent=g7562;
OX377612.1_Thelaira_solivaga_genome_assembly,_chromosome:_3	AUGUSTUS	stop_codon	28986515	28986517	.	-	0	ID=g7562.t1.stop1;Parent=g7562.t1;
OX377612.1_Thelaira_solivaga_genome_assembly,_chromosome:_3	AUGUSTUS	CDS	28986515	28986889	1	-	0	ID=g7562.t1.CDS1;Parent=g7562.t1;
OX377612.1_Thelaira_solivaga_genome_assembly,_chromosome:_3	AUGUSTUS	exon	28986515	28986889	.	-	.	ID=g7562.t1.exon1;Parent=g7562.t1;
OX377612.1_Thelaira_solivaga_genome_assembly,_chromosome:_3	AUGUSTUS	start_codon	28986887	28986889	.	-	0	ID=g7562.t1.start1;Parent=g7562.t1;
OX377612.1_Thelaira_solivaga_genome_assembly,_chromosome:_3	AUGUSTUS	gene	28986980	28987204	.	-	.	ID=g7563;
OX377612.1_Thelaira_solivaga_genome_assembly,_chromosome:_3	AUGUSTUS	mRNA	28986980	28987204	0.99	-	.	ID=g7563.t1;Parent=g7563;
OX377612.1_Thelaira_solivaga_genome_assembly,_chromosome:_3	AUGUSTUS	stop_codon	28986980	28986982	.	-	0	ID=g7563.t1.stop1;Parent=g7563.t1;
OX377612.1_Thelaira_solivaga_genome_assembly,_chromosome:_3	AUGUSTUS	CDS	28986980	28987204	0.99	-	0	ID=g7563.t1.CDS1;Parent=g7563.t1;
OX377612.1_Thelaira_solivaga_genome_assembly,_chromosome:_3	AUGUSTUS	exon	28986980	28987204	.	-	.	ID=g7563.t1.exon1;Parent=g7563.t1;
OX377612.1_Thelaira_solivaga_genome_assembly,_chromosome:_3	AUGUSTUS	start_codon	28987202	28987204	.	-	0	ID=g7563.t1.start1;Parent=g7563.t1;
OX377612.1_Thelaira_solivaga_genome_assembly,_chromosome:_3	AUGUSTUS	gene	28987536	28987863	.	+	.	ID=g7564;
OX377612.1_Thelaira_solivaga_genome_assembly,_chromosome:_3	AUGUSTUS	mRNA	28987536	28987863	0.89	+	.	ID=g7564.t1;Parent=g7564;
OX377612.1_Thelaira_solivaga_genome_assembly,_chromosome:_3	AUGUSTUS	start_codon	28987536	28987538	.	+	0	ID=g7564.t1.start1;Parent=g7564.t1;
OX377612.1_Thelaira_solivaga_genome_assembly,_chromosome:_3	AUGUSTUS	CDS	28987536	28987658	1	+	0	ID=g7564.t1.CDS1;Parent=g7564.t1;
OX377612.1_Thelaira_solivaga_genome_assembly,_chromosome:_3	AUGUSTUS	exon	28987536	28987658	.	+	.	ID=g7564.t1.exon1;Parent=g7564.t1;
OX377612.1_Thelaira_solivaga_genome_assembly,_chromosome:_3	AUGUSTUS	intron	28987659	28987761	1	+	.	ID=g7564.t1.intron1;Parent=g7564.t1;
OX377612.1_Thelaira_solivaga_genome_assembly,_chromosome:_3	AUGUSTUS	CDS	28987762	28987863	0.89	+	0	ID=g7564.t1.CDS2;Parent=g7564.t1;
OX377612.1_Thelaira_solivaga_genome_assembly,_chromosome:_3	AUGUSTUS	exon	28987762	28987863	.	+	.	ID=g7564.t1.exon2;Parent=g7564.t1;
OX377612.1_Thelaira_solivaga_genome_assembly,_chromosome:_3	AUGUSTUS	stop_codon	28987861	28987863	.	+	0	ID=g7564.t1.stop1;Parent=g7564.t1;
OX377612.1_Thelaira_solivaga_genome_assembly,_chromosome:_3	AUGUSTUS	gene	28987923	28988180	.	+	.	ID=g7565;
OX377612.1_Thelaira_solivaga_genome_assembly,_chromosome:_3	AUGUSTUS	mRNA	28987923	28988180	0.57	+	.	ID=g7565.t1;Parent=g7565;
OX377612.1_Thelaira_solivaga_genome_assembly,_chromosome:_3	AUGUSTUS	start_codon	28987923	28987925	.	+	0	ID=g7565.t1.start1;Parent=g7565.t1;
OX377612.1_Thelaira_solivaga_genome_assembly,_chromosome:_3	AUGUSTUS	CDS	28987923	28988180	0.57	+	0	ID=g7565.t1.CDS1;Parent=g7565.t1;
OX377612.1_Thelaira_solivaga_genome_assembly,_chromosome:_3	AUGUSTUS	exon	28987923	28988180	.	+	.	ID=g7565.t1.exon1;Parent=g7565.t1;
OX377612.1_Thelaira_solivaga_genome_assembly,_chromosome:_3	AUGUSTUS	stop_codon	28988178	28988180	.	+	0	ID=g7565.t1.stop1;Parent=g7565.t1;
OX377612.1_Thelaira_solivaga_genome_assembly,_chromosome:_3	AUGUSTUS	gene	28990010	29033906	.	-	.	ID=g7566;
OX377612.1_Thelaira_solivaga_genome_assembly,_chromosome:_3	AUGUSTUS	mRNA	28990010	29033906	0.42	-	.	ID=g7566.t1;Parent=g7566;
OX377612.1_Thelaira_solivaga_genome_assembly,_chromosome:_3	AUGUSTUS	stop_codon	28990010	28990012	.	-	0	ID=g7566.t1.stop1;Parent=g7566.t1;
OX377612.1_Thelaira_solivaga_genome_assembly,_chromosome:_3	AUGUSTUS	CDS	28990010	28990138	1	-	0	ID=g7566.t1.CDS1;Parent=g7566.t1;
OX377612.1_Thelaira_solivaga_genome_assembly,_chromosome:_3	AUGUSTUS	exon	28990010	28990138	.	-	.	ID=g7566.t1.exon1;Parent=g7566.t1;
OX377612.1_Thelaira_solivaga_genome_assembly,_chromosome:_3	AUGUSTUS	intron	28990139	28993234	1	-	.	ID=g7566.t1.intron1;Parent=g7566.t1;
OX377612.1_Thelaira_solivaga_genome_assembly,_chromosome:_3	AUGUSTUS	CDS	28993235	28993858	1	-	0	ID=g7566.t1.CDS2;Parent=g7566.t1;
OX377612.1_Thelaira_solivaga_genome_assembly,_chromosome:_3	AUGUSTUS	exon	28993235	28993858	.	-	.	ID=g7566.t1.exon2;Parent=g7566.t1;
OX377612.1_Thelaira_solivaga_genome_assembly,_chromosome:_3	AUGUSTUS	intron	28993859	28993932	1	-	.	ID=g7566.t1.intron2;Parent=g7566.t1;
OX377612.1_Thelaira_solivaga_genome_assembly,_chromosome:_3	AUGUSTUS	CDS	28993933	28994098	1	-	1	ID=g7566.t1.CDS3;Parent=g7566.t1;
OX377612.1_Thelaira_solivaga_genome_assembly,_chromosome:_3	AUGUSTUS	exon	28993933	28994098	.	-	.	ID=g7566.t1.exon3;Parent=g7566.t1;
OX377612.1_Thelaira_solivaga_genome_assembly,_chromosome:_3	AUGUSTUS	intron	28994099	28994168	1	-	.	ID=g7566.t1.intron3;Parent=g7566.t1;
OX377612.1_Thelaira_solivaga_genome_assembly,_chromosome:_3	AUGUSTUS	CDS	28994169	28994885	1	-	1	ID=g7566.t1.CDS4;Parent=g7566.t1;
OX377612.1_Thelaira_solivaga_genome_assembly,_chromosome:_3	AUGUSTUS	exon	28994169	28994885	.	-	.	ID=g7566.t1.exon4;Parent=g7566.t1;
OX377612.1_Thelaira_solivaga_genome_assembly,_chromosome:_3	AUGUSTUS	intron	28994886	28994956	1	-	.	ID=g7566.t1.intron4;Parent=g7566.t1;
OX377612.1_Thelaira_solivaga_genome_assembly,_chromosome:_3	AUGUSTUS	CDS	28994957	28995132	1	-	0	ID=g7566.t1.CDS5;Parent=g7566.t1;
OX377612.1_Thelaira_solivaga_genome_assembly,_chromosome:_3	AUGUSTUS	exon	28994957	28995132	.	-	.	ID=g7566.t1.exon5;Parent=g7566.t1;
OX377612.1_Thelaira_solivaga_genome_assembly,_chromosome:_3	AUGUSTUS	intron	28995133	28997854	1	-	.	ID=g7566.t1.intron5;Parent=g7566.t1;
OX377612.1_Thelaira_solivaga_genome_assembly,_chromosome:_3	AUGUSTUS	CDS	28997855	28998117	0.99	-	2	ID=g7566.t1.CDS6;Parent=g7566.t1;
OX377612.1_Thelaira_solivaga_genome_assembly,_chromosome:_3	AUGUSTUS	exon	28997855	28998117	.	-	.	ID=g7566.t1.exon6;Parent=g7566.t1;
OX377612.1_Thelaira_solivaga_genome_assembly,_chromosome:_3	AUGUSTUS	intron	28998118	29033506	0.42	-	.	ID=g7566.t1.intron6;Parent=g7566.t1;
OX377612.1_Thelaira_solivaga_genome_assembly,_chromosome:_3	AUGUSTUS	CDS	29033507	29033906	0.54	-	0	ID=g7566.t1.CDS7;Parent=g7566.t1;
OX377612.1_Thelaira_solivaga_genome_assembly,_chromosome:_3	AUGUSTUS	exon	29033507	29033906	.	-	.	ID=g7566.t1.exon7;Parent=g7566.t1;
OX377612.1_Thelaira_solivaga_genome_assembly,_chromosome:_3	AUGUSTUS	start_codon	29033904	29033906	.	-	0	ID=g7566.t1.start1;Parent=g7566.t1;
OX377612.1_Thelaira_solivaga_genome_assembly,_chromosome:_3	AUGUSTUS	gene	29128494	29130079	.	-	.	ID=g7567;
OX377612.1_Thelaira_solivaga_genome_assembly,_chromosome:_3	AUGUSTUS	mRNA	29128782	29130079	0.66	-	.	ID=g7567.t1;Parent=g7567;
OX377612.1_Thelaira_solivaga_genome_assembly,_chromosome:_3	AUGUSTUS	stop_codon	29128782	29128784	.	-	0	ID=g7567.t1.stop1;Parent=g7567.t1;
OX377612.1_Thelaira_solivaga_genome_assembly,_chromosome:_3	AUGUSTUS	CDS	29128782	29129068	0.67	-	2	ID=g7567.t1.CDS1;Parent=g7567.t1;
OX377612.1_Thelaira_solivaga_genome_assembly,_chromosome:_3	AUGUSTUS	exon	29128782	29129068	.	-	.	ID=g7567.t1.exon1;Parent=g7567.t1;
OX377612.1_Thelaira_solivaga_genome_assembly,_chromosome:_3	AUGUSTUS	intron	29129069	29129156	1	-	.	ID=g7567.t1.intron1;Parent=g7567.t1;
OX377612.1_Thelaira_solivaga_genome_assembly,_chromosome:_3	AUGUSTUS	CDS	29129157	29129321	1	-	2	ID=g7567.t1.CDS2;Parent=g7567.t1;
OX377612.1_Thelaira_solivaga_genome_assembly,_chromosome:_3	AUGUSTUS	exon	29129157	29129321	.	-	.	ID=g7567.t1.exon2;Parent=g7567.t1;
OX377612.1_Thelaira_solivaga_genome_assembly,_chromosome:_3	AUGUSTUS	intron	29129322	29129405	1	-	.	ID=g7567.t1.intron2;Parent=g7567.t1;
OX377612.1_Thelaira_solivaga_genome_assembly,_chromosome:_3	AUGUSTUS	CDS	29129406	29129557	1	-	1	ID=g7567.t1.CDS3;Parent=g7567.t1;
OX377612.1_Thelaira_solivaga_genome_assembly,_chromosome:_3	AUGUSTUS	exon	29129406	29129557	.	-	.	ID=g7567.t1.exon3;Parent=g7567.t1;
OX377612.1_Thelaira_solivaga_genome_assembly,_chromosome:_3	AUGUSTUS	intron	29129558	29129627	1	-	.	ID=g7567.t1.intron3;Parent=g7567.t1;
OX377612.1_Thelaira_solivaga_genome_assembly,_chromosome:_3	AUGUSTUS	CDS	29129628	29129809	1	-	0	ID=g7567.t1.CDS4;Parent=g7567.t1;
OX377612.1_Thelaira_solivaga_genome_assembly,_chromosome:_3	AUGUSTUS	exon	29129628	29129809	.	-	.	ID=g7567.t1.exon4;Parent=g7567.t1;
OX377612.1_Thelaira_solivaga_genome_assembly,_chromosome:_3	AUGUSTUS	intron	29129810	29129914	1	-	.	ID=g7567.t1.intron4;Parent=g7567.t1;
OX377612.1_Thelaira_solivaga_genome_assembly,_chromosome:_3	AUGUSTUS	CDS	29129915	29130079	0.99	-	0	ID=g7567.t1.CDS5;Parent=g7567.t1;
OX377612.1_Thelaira_solivaga_genome_assembly,_chromosome:_3	AUGUSTUS	exon	29129915	29130079	.	-	.	ID=g7567.t1.exon5;Parent=g7567.t1;
OX377612.1_Thelaira_solivaga_genome_assembly,_chromosome:_3	AUGUSTUS	start_codon	29130077	29130079	.	-	0	ID=g7567.t1.start1;Parent=g7567.t1;
OX377612.1_Thelaira_solivaga_genome_assembly,_chromosome:_3	AUGUSTUS	mRNA	29128494	29130079	1	-	.	ID=g7567.t2;Parent=g7567;
OX377612.1_Thelaira_solivaga_genome_assembly,_chromosome:_3	AUGUSTUS	stop_codon	29128494	29128496	.	-	0	ID=g7567.t2.stop1;Parent=g7567.t2;
OX377612.1_Thelaira_solivaga_genome_assembly,_chromosome:_3	AUGUSTUS	CDS	29128494	29128589	1	-	0	ID=g7567.t2.CDS1;Parent=g7567.t2;
OX377612.1_Thelaira_solivaga_genome_assembly,_chromosome:_3	AUGUSTUS	exon	29128494	29128589	.	-	.	ID=g7567.t2.exon1;Parent=g7567.t2;
OX377612.1_Thelaira_solivaga_genome_assembly,_chromosome:_3	AUGUSTUS	intron	29128590	29128925	1	-	.	ID=g7567.t2.intron1;Parent=g7567.t2;
OX377612.1_Thelaira_solivaga_genome_assembly,_chromosome:_3	AUGUSTUS	CDS	29128926	29129068	1	-	2	ID=g7567.t2.CDS2;Parent=g7567.t2;
OX377612.1_Thelaira_solivaga_genome_assembly,_chromosome:_3	AUGUSTUS	exon	29128926	29129068	.	-	.	ID=g7567.t2.exon2;Parent=g7567.t2;
OX377612.1_Thelaira_solivaga_genome_assembly,_chromosome:_3	AUGUSTUS	intron	29129069	29129156	1	-	.	ID=g7567.t2.intron2;Parent=g7567.t2;
OX377612.1_Thelaira_solivaga_genome_assembly,_chromosome:_3	AUGUSTUS	CDS	29129157	29129321	1	-	2	ID=g7567.t2.CDS3;Parent=g7567.t2;
OX377612.1_Thelaira_solivaga_genome_assembly,_chromosome:_3	AUGUSTUS	exon	29129157	29129321	.	-	.	ID=g7567.t2.exon3;Parent=g7567.t2;
OX377612.1_Thelaira_solivaga_genome_assembly,_chromosome:_3	AUGUSTUS	intron	29129322	29129405	1	-	.	ID=g7567.t2.intron3;Parent=g7567.t2;
OX377612.1_Thelaira_solivaga_genome_assembly,_chromosome:_3	AUGUSTUS	CDS	29129406	29129557	1	-	1	ID=g7567.t2.CDS4;Parent=g7567.t2;
OX377612.1_Thelaira_solivaga_genome_assembly,_chromosome:_3	AUGUSTUS	exon	29129406	29129557	.	-	.	ID=g7567.t2.exon4;Parent=g7567.t2;
OX377612.1_Thelaira_solivaga_genome_assembly,_chromosome:_3	AUGUSTUS	intron	29129558	29129627	1	-	.	ID=g7567.t2.intron4;Parent=g7567.t2;
OX377612.1_Thelaira_solivaga_genome_assembly,_chromosome:_3	AUGUSTUS	CDS	29129628	29129809	1	-	0	ID=g7567.t2.CDS5;Parent=g7567.t2;
OX377612.1_Thelaira_solivaga_genome_assembly,_chromosome:_3	AUGUSTUS	exon	29129628	29129809	.	-	.	ID=g7567.t2.exon5;Parent=g7567.t2;
OX377612.1_Thelaira_solivaga_genome_assembly,_chromosome:_3	AUGUSTUS	intron	29129810	29129914	1	-	.	ID=g7567.t2.intron5;Parent=g7567.t2;
OX377612.1_Thelaira_solivaga_genome_assembly,_chromosome:_3	AUGUSTUS	CDS	29129915	29130079	1	-	0	ID=g7567.t2.CDS6;Parent=g7567.t2;
OX377612.1_Thelaira_solivaga_genome_assembly,_chromosome:_3	AUGUSTUS	exon	29129915	29130079	.	-	.	ID=g7567.t2.exon6;Parent=g7567.t2;
OX377612.1_Thelaira_solivaga_genome_assembly,_chromosome:_3	AUGUSTUS	start_codon	29130077	29130079	.	-	0	ID=g7567.t2.start1;Parent=g7567.t2;
OX377612.1_Thelaira_solivaga_genome_assembly,_chromosome:_3	AUGUSTUS	gene	29136939	29137523	.	+	.	ID=g7568;
OX377612.1_Thelaira_solivaga_genome_assembly,_chromosome:_3	AUGUSTUS	mRNA	29136939	29137523	1	+	.	ID=g7568.t1;Parent=g7568;
OX377612.1_Thelaira_solivaga_genome_assembly,_chromosome:_3	AUGUSTUS	start_codon	29136939	29136941	.	+	0	ID=g7568.t1.start1;Parent=g7568.t1;
OX377612.1_Thelaira_solivaga_genome_assembly,_chromosome:_3	AUGUSTUS	CDS	29136939	29137523	1	+	0	ID=g7568.t1.CDS1;Parent=g7568.t1;
OX377612.1_Thelaira_solivaga_genome_assembly,_chromosome:_3	AUGUSTUS	exon	29136939	29137523	.	+	.	ID=g7568.t1.exon1;Parent=g7568.t1;
OX377612.1_Thelaira_solivaga_genome_assembly,_chromosome:_3	AUGUSTUS	stop_codon	29137521	29137523	.	+	0	ID=g7568.t1.stop1;Parent=g7568.t1;
OX377612.1_Thelaira_solivaga_genome_assembly,_chromosome:_3	AUGUSTUS	gene	29137525	29140610	.	-	.	ID=g7569;
OX377612.1_Thelaira_solivaga_genome_assembly,_chromosome:_3	AUGUSTUS	mRNA	29137525	29140610	1	-	.	ID=g7569.t1;Parent=g7569;
OX377612.1_Thelaira_solivaga_genome_assembly,_chromosome:_3	AUGUSTUS	stop_codon	29137525	29137527	.	-	0	ID=g7569.t1.stop1;Parent=g7569.t1;
OX377612.1_Thelaira_solivaga_genome_assembly,_chromosome:_3	AUGUSTUS	CDS	29137525	29137636	1	-	1	ID=g7569.t1.CDS1;Parent=g7569.t1;
OX377612.1_Thelaira_solivaga_genome_assembly,_chromosome:_3	AUGUSTUS	exon	29137525	29137636	.	-	.	ID=g7569.t1.exon1;Parent=g7569.t1;
OX377612.1_Thelaira_solivaga_genome_assembly,_chromosome:_3	AUGUSTUS	intron	29137637	29137731	1	-	.	ID=g7569.t1.intron1;Parent=g7569.t1;
OX377612.1_Thelaira_solivaga_genome_assembly,_chromosome:_3	AUGUSTUS	CDS	29137732	29138017	1	-	2	ID=g7569.t1.CDS2;Parent=g7569.t1;
OX377612.1_Thelaira_solivaga_genome_assembly,_chromosome:_3	AUGUSTUS	exon	29137732	29138017	.	-	.	ID=g7569.t1.exon2;Parent=g7569.t1;
OX377612.1_Thelaira_solivaga_genome_assembly,_chromosome:_3	AUGUSTUS	intron	29138018	29138079	1	-	.	ID=g7569.t1.intron2;Parent=g7569.t1;
OX377612.1_Thelaira_solivaga_genome_assembly,_chromosome:_3	AUGUSTUS	CDS	29138080	29138318	1	-	1	ID=g7569.t1.CDS3;Parent=g7569.t1;
OX377612.1_Thelaira_solivaga_genome_assembly,_chromosome:_3	AUGUSTUS	exon	29138080	29138318	.	-	.	ID=g7569.t1.exon3;Parent=g7569.t1;
OX377612.1_Thelaira_solivaga_genome_assembly,_chromosome:_3	AUGUSTUS	intron	29138319	29139754	1	-	.	ID=g7569.t1.intron3;Parent=g7569.t1;
OX377612.1_Thelaira_solivaga_genome_assembly,_chromosome:_3	AUGUSTUS	CDS	29139755	29139936	1	-	0	ID=g7569.t1.CDS4;Parent=g7569.t1;
OX377612.1_Thelaira_solivaga_genome_assembly,_chromosome:_3	AUGUSTUS	exon	29139755	29139936	.	-	.	ID=g7569.t1.exon4;Parent=g7569.t1;
OX377612.1_Thelaira_solivaga_genome_assembly,_chromosome:_3	AUGUSTUS	intron	29139937	29140048	1	-	.	ID=g7569.t1.intron4;Parent=g7569.t1;
OX377612.1_Thelaira_solivaga_genome_assembly,_chromosome:_3	AUGUSTUS	CDS	29140049	29140272	1	-	2	ID=g7569.t1.CDS5;Parent=g7569.t1;
OX377612.1_Thelaira_solivaga_genome_assembly,_chromosome:_3	AUGUSTUS	exon	29140049	29140272	.	-	.	ID=g7569.t1.exon5;Parent=g7569.t1;
OX377612.1_Thelaira_solivaga_genome_assembly,_chromosome:_3	AUGUSTUS	intron	29140273	29140354	1	-	.	ID=g7569.t1.intron5;Parent=g7569.t1;
OX377612.1_Thelaira_solivaga_genome_assembly,_chromosome:_3	AUGUSTUS	CDS	29140355	29140610	1	-	0	ID=g7569.t1.CDS6;Parent=g7569.t1;
OX377612.1_Thelaira_solivaga_genome_assembly,_chromosome:_3	AUGUSTUS	exon	29140355	29140610	.	-	.	ID=g7569.t1.exon6;Parent=g7569.t1;
OX377612.1_Thelaira_solivaga_genome_assembly,_chromosome:_3	AUGUSTUS	start_codon	29140608	29140610	.	-	0	ID=g7569.t1.start1;Parent=g7569.t1;
OX377612.1_Thelaira_solivaga_genome_assembly,_chromosome:_3	AUGUSTUS	gene	29157553	29189415	.	-	.	ID=g7570;
OX377612.1_Thelaira_solivaga_genome_assembly,_chromosome:_3	AUGUSTUS	mRNA	29157553	29189415	0.88	-	.	ID=g7570.t1;Parent=g7570;
OX377612.1_Thelaira_solivaga_genome_assembly,_chromosome:_3	AUGUSTUS	stop_codon	29157553	29157555	.	-	0	ID=g7570.t1.stop1;Parent=g7570.t1;
OX377612.1_Thelaira_solivaga_genome_assembly,_chromosome:_3	AUGUSTUS	CDS	29157553	29157758	1	-	2	ID=g7570.t1.CDS1;Parent=g7570.t1;
OX377612.1_Thelaira_solivaga_genome_assembly,_chromosome:_3	AUGUSTUS	exon	29157553	29157758	.	-	.	ID=g7570.t1.exon1;Parent=g7570.t1;
OX377612.1_Thelaira_solivaga_genome_assembly,_chromosome:_3	AUGUSTUS	intron	29157759	29160151	1	-	.	ID=g7570.t1.intron1;Parent=g7570.t1;
OX377612.1_Thelaira_solivaga_genome_assembly,_chromosome:_3	AUGUSTUS	CDS	29160152	29160329	1	-	0	ID=g7570.t1.CDS2;Parent=g7570.t1;
OX377612.1_Thelaira_solivaga_genome_assembly,_chromosome:_3	AUGUSTUS	exon	29160152	29160329	.	-	.	ID=g7570.t1.exon2;Parent=g7570.t1;
OX377612.1_Thelaira_solivaga_genome_assembly,_chromosome:_3	AUGUSTUS	intron	29160330	29160393	1	-	.	ID=g7570.t1.intron2;Parent=g7570.t1;
OX377612.1_Thelaira_solivaga_genome_assembly,_chromosome:_3	AUGUSTUS	CDS	29160394	29160585	1	-	0	ID=g7570.t1.CDS3;Parent=g7570.t1;
OX377612.1_Thelaira_solivaga_genome_assembly,_chromosome:_3	AUGUSTUS	exon	29160394	29160585	.	-	.	ID=g7570.t1.exon3;Parent=g7570.t1;
OX377612.1_Thelaira_solivaga_genome_assembly,_chromosome:_3	AUGUSTUS	intron	29160586	29160652	1	-	.	ID=g7570.t1.intron3;Parent=g7570.t1;
OX377612.1_Thelaira_solivaga_genome_assembly,_chromosome:_3	AUGUSTUS	CDS	29160653	29160814	1	-	0	ID=g7570.t1.CDS4;Parent=g7570.t1;
OX377612.1_Thelaira_solivaga_genome_assembly,_chromosome:_3	AUGUSTUS	exon	29160653	29160814	.	-	.	ID=g7570.t1.exon4;Parent=g7570.t1;
OX377612.1_Thelaira_solivaga_genome_assembly,_chromosome:_3	AUGUSTUS	intron	29160815	29162497	1	-	.	ID=g7570.t1.intron4;Parent=g7570.t1;
OX377612.1_Thelaira_solivaga_genome_assembly,_chromosome:_3	AUGUSTUS	CDS	29162498	29162672	1	-	1	ID=g7570.t1.CDS5;Parent=g7570.t1;
OX377612.1_Thelaira_solivaga_genome_assembly,_chromosome:_3	AUGUSTUS	exon	29162498	29162672	.	-	.	ID=g7570.t1.exon5;Parent=g7570.t1;
OX377612.1_Thelaira_solivaga_genome_assembly,_chromosome:_3	AUGUSTUS	intron	29162673	29162741	1	-	.	ID=g7570.t1.intron5;Parent=g7570.t1;
OX377612.1_Thelaira_solivaga_genome_assembly,_chromosome:_3	AUGUSTUS	CDS	29162742	29162923	1	-	0	ID=g7570.t1.CDS6;Parent=g7570.t1;
OX377612.1_Thelaira_solivaga_genome_assembly,_chromosome:_3	AUGUSTUS	exon	29162742	29162923	.	-	.	ID=g7570.t1.exon6;Parent=g7570.t1;
OX377612.1_Thelaira_solivaga_genome_assembly,_chromosome:_3	AUGUSTUS	intron	29162924	29165146	1	-	.	ID=g7570.t1.intron6;Parent=g7570.t1;
OX377612.1_Thelaira_solivaga_genome_assembly,_chromosome:_3	AUGUSTUS	CDS	29165147	29165211	1	-	2	ID=g7570.t1.CDS7;Parent=g7570.t1;
OX377612.1_Thelaira_solivaga_genome_assembly,_chromosome:_3	AUGUSTUS	exon	29165147	29165211	.	-	.	ID=g7570.t1.exon7;Parent=g7570.t1;
OX377612.1_Thelaira_solivaga_genome_assembly,_chromosome:_3	AUGUSTUS	intron	29165212	29178703	0.98	-	.	ID=g7570.t1.intron7;Parent=g7570.t1;
OX377612.1_Thelaira_solivaga_genome_assembly,_chromosome:_3	AUGUSTUS	CDS	29178704	29178885	1	-	1	ID=g7570.t1.CDS8;Parent=g7570.t1;
OX377612.1_Thelaira_solivaga_genome_assembly,_chromosome:_3	AUGUSTUS	exon	29178704	29178885	.	-	.	ID=g7570.t1.exon8;Parent=g7570.t1;
OX377612.1_Thelaira_solivaga_genome_assembly,_chromosome:_3	AUGUSTUS	intron	29178886	29182470	1	-	.	ID=g7570.t1.intron8;Parent=g7570.t1;
OX377612.1_Thelaira_solivaga_genome_assembly,_chromosome:_3	AUGUSTUS	CDS	29182471	29182557	1	-	1	ID=g7570.t1.CDS9;Parent=g7570.t1;
OX377612.1_Thelaira_solivaga_genome_assembly,_chromosome:_3	AUGUSTUS	exon	29182471	29182557	.	-	.	ID=g7570.t1.exon9;Parent=g7570.t1;
OX377612.1_Thelaira_solivaga_genome_assembly,_chromosome:_3	AUGUSTUS	intron	29182558	29189296	0.97	-	.	ID=g7570.t1.intron9;Parent=g7570.t1;
OX377612.1_Thelaira_solivaga_genome_assembly,_chromosome:_3	AUGUSTUS	CDS	29189297	29189415	0.9	-	0	ID=g7570.t1.CDS10;Parent=g7570.t1;
OX377612.1_Thelaira_solivaga_genome_assembly,_chromosome:_3	AUGUSTUS	exon	29189297	29189415	.	-	.	ID=g7570.t1.exon10;Parent=g7570.t1;
OX377612.1_Thelaira_solivaga_genome_assembly,_chromosome:_3	AUGUSTUS	start_codon	29189413	29189415	.	-	0	ID=g7570.t1.start1;Parent=g7570.t1;
OX377612.1_Thelaira_solivaga_genome_assembly,_chromosome:_3	AUGUSTUS	gene	29212250	29213452	.	-	.	ID=g7571;
OX377612.1_Thelaira_solivaga_genome_assembly,_chromosome:_3	AUGUSTUS	mRNA	29212250	29213452	0.91	-	.	ID=g7571.t1;Parent=g7571;
OX377612.1_Thelaira_solivaga_genome_assembly,_chromosome:_3	AUGUSTUS	stop_codon	29212250	29212252	.	-	0	ID=g7571.t1.stop1;Parent=g7571.t1;
OX377612.1_Thelaira_solivaga_genome_assembly,_chromosome:_3	AUGUSTUS	CDS	29212250	29212324	0.91	-	0	ID=g7571.t1.CDS1;Parent=g7571.t1;
OX377612.1_Thelaira_solivaga_genome_assembly,_chromosome:_3	AUGUSTUS	exon	29212250	29212324	.	-	.	ID=g7571.t1.exon1;Parent=g7571.t1;
OX377612.1_Thelaira_solivaga_genome_assembly,_chromosome:_3	AUGUSTUS	intron	29212325	29212945	0.91	-	.	ID=g7571.t1.intron1;Parent=g7571.t1;
OX377612.1_Thelaira_solivaga_genome_assembly,_chromosome:_3	AUGUSTUS	CDS	29212946	29213452	0.98	-	0	ID=g7571.t1.CDS2;Parent=g7571.t1;
OX377612.1_Thelaira_solivaga_genome_assembly,_chromosome:_3	AUGUSTUS	exon	29212946	29213452	.	-	.	ID=g7571.t1.exon2;Parent=g7571.t1;
OX377612.1_Thelaira_solivaga_genome_assembly,_chromosome:_3	AUGUSTUS	start_codon	29213450	29213452	.	-	0	ID=g7571.t1.start1;Parent=g7571.t1;
OX377612.1_Thelaira_solivaga_genome_assembly,_chromosome:_3	AUGUSTUS	gene	29229912	29235297	.	-	.	ID=g7572;
OX377612.1_Thelaira_solivaga_genome_assembly,_chromosome:_3	AUGUSTUS	mRNA	29229912	29235297	1	-	.	ID=g7572.t1;Parent=g7572;
OX377612.1_Thelaira_solivaga_genome_assembly,_chromosome:_3	AUGUSTUS	stop_codon	29229912	29229914	.	-	0	ID=g7572.t1.stop1;Parent=g7572.t1;
OX377612.1_Thelaira_solivaga_genome_assembly,_chromosome:_3	AUGUSTUS	CDS	29229912	29230342	1	-	2	ID=g7572.t1.CDS1;Parent=g7572.t1;
OX377612.1_Thelaira_solivaga_genome_assembly,_chromosome:_3	AUGUSTUS	exon	29229912	29230342	.	-	.	ID=g7572.t1.exon1;Parent=g7572.t1;
OX377612.1_Thelaira_solivaga_genome_assembly,_chromosome:_3	AUGUSTUS	intron	29230343	29230863	1	-	.	ID=g7572.t1.intron1;Parent=g7572.t1;
OX377612.1_Thelaira_solivaga_genome_assembly,_chromosome:_3	AUGUSTUS	CDS	29230864	29230951	1	-	0	ID=g7572.t1.CDS2;Parent=g7572.t1;
OX377612.1_Thelaira_solivaga_genome_assembly,_chromosome:_3	AUGUSTUS	exon	29230864	29230951	.	-	.	ID=g7572.t1.exon2;Parent=g7572.t1;
OX377612.1_Thelaira_solivaga_genome_assembly,_chromosome:_3	AUGUSTUS	intron	29230952	29231158	1	-	.	ID=g7572.t1.intron2;Parent=g7572.t1;
OX377612.1_Thelaira_solivaga_genome_assembly,_chromosome:_3	AUGUSTUS	CDS	29231159	29231776	1	-	0	ID=g7572.t1.CDS3;Parent=g7572.t1;
OX377612.1_Thelaira_solivaga_genome_assembly,_chromosome:_3	AUGUSTUS	exon	29231159	29231776	.	-	.	ID=g7572.t1.exon3;Parent=g7572.t1;
OX377612.1_Thelaira_solivaga_genome_assembly,_chromosome:_3	AUGUSTUS	intron	29231777	29231856	1	-	.	ID=g7572.t1.intron3;Parent=g7572.t1;
OX377612.1_Thelaira_solivaga_genome_assembly,_chromosome:_3	AUGUSTUS	CDS	29231857	29232557	1	-	2	ID=g7572.t1.CDS4;Parent=g7572.t1;
OX377612.1_Thelaira_solivaga_genome_assembly,_chromosome:_3	AUGUSTUS	exon	29231857	29232557	.	-	.	ID=g7572.t1.exon4;Parent=g7572.t1;
OX377612.1_Thelaira_solivaga_genome_assembly,_chromosome:_3	AUGUSTUS	intron	29232558	29232634	1	-	.	ID=g7572.t1.intron4;Parent=g7572.t1;
OX377612.1_Thelaira_solivaga_genome_assembly,_chromosome:_3	AUGUSTUS	CDS	29232635	29233335	1	-	1	ID=g7572.t1.CDS5;Parent=g7572.t1;
OX377612.1_Thelaira_solivaga_genome_assembly,_chromosome:_3	AUGUSTUS	exon	29232635	29233335	.	-	.	ID=g7572.t1.exon5;Parent=g7572.t1;
OX377612.1_Thelaira_solivaga_genome_assembly,_chromosome:_3	AUGUSTUS	intron	29233336	29233391	1	-	.	ID=g7572.t1.intron5;Parent=g7572.t1;
OX377612.1_Thelaira_solivaga_genome_assembly,_chromosome:_3	AUGUSTUS	CDS	29233392	29233526	1	-	1	ID=g7572.t1.CDS6;Parent=g7572.t1;
OX377612.1_Thelaira_solivaga_genome_assembly,_chromosome:_3	AUGUSTUS	exon	29233392	29233526	.	-	.	ID=g7572.t1.exon6;Parent=g7572.t1;
OX377612.1_Thelaira_solivaga_genome_assembly,_chromosome:_3	AUGUSTUS	intron	29233527	29233593	1	-	.	ID=g7572.t1.intron6;Parent=g7572.t1;
OX377612.1_Thelaira_solivaga_genome_assembly,_chromosome:_3	AUGUSTUS	CDS	29233594	29233730	1	-	0	ID=g7572.t1.CDS7;Parent=g7572.t1;
OX377612.1_Thelaira_solivaga_genome_assembly,_chromosome:_3	AUGUSTUS	exon	29233594	29233730	.	-	.	ID=g7572.t1.exon7;Parent=g7572.t1;
OX377612.1_Thelaira_solivaga_genome_assembly,_chromosome:_3	AUGUSTUS	intron	29233731	29233796	1	-	.	ID=g7572.t1.intron7;Parent=g7572.t1;
OX377612.1_Thelaira_solivaga_genome_assembly,_chromosome:_3	AUGUSTUS	CDS	29233797	29233980	1	-	1	ID=g7572.t1.CDS8;Parent=g7572.t1;
OX377612.1_Thelaira_solivaga_genome_assembly,_chromosome:_3	AUGUSTUS	exon	29233797	29233980	.	-	.	ID=g7572.t1.exon8;Parent=g7572.t1;
OX377612.1_Thelaira_solivaga_genome_assembly,_chromosome:_3	AUGUSTUS	intron	29233981	29234934	1	-	.	ID=g7572.t1.intron8;Parent=g7572.t1;
OX377612.1_Thelaira_solivaga_genome_assembly,_chromosome:_3	AUGUSTUS	CDS	29234935	29235065	1	-	0	ID=g7572.t1.CDS9;Parent=g7572.t1;
OX377612.1_Thelaira_solivaga_genome_assembly,_chromosome:_3	AUGUSTUS	exon	29234935	29235065	.	-	.	ID=g7572.t1.exon9;Parent=g7572.t1;
OX377612.1_Thelaira_solivaga_genome_assembly,_chromosome:_3	AUGUSTUS	intron	29235066	29235153	1	-	.	ID=g7572.t1.intron9;Parent=g7572.t1;
OX377612.1_Thelaira_solivaga_genome_assembly,_chromosome:_3	AUGUSTUS	CDS	29235154	29235297	1	-	0	ID=g7572.t1.CDS10;Parent=g7572.t1;
OX377612.1_Thelaira_solivaga_genome_assembly,_chromosome:_3	AUGUSTUS	exon	29235154	29235297	.	-	.	ID=g7572.t1.exon10;Parent=g7572.t1;
OX377612.1_Thelaira_solivaga_genome_assembly,_chromosome:_3	AUGUSTUS	start_codon	29235295	29235297	.	-	0	ID=g7572.t1.start1;Parent=g7572.t1;
OX377612.1_Thelaira_solivaga_genome_assembly,_chromosome:_3	AUGUSTUS	gene	29249337	29251145	.	+	.	ID=g7573;
OX377612.1_Thelaira_solivaga_genome_assembly,_chromosome:_3	AUGUSTUS	mRNA	29249337	29251145	1	+	.	ID=g7573.t1;Parent=g7573;
OX377612.1_Thelaira_solivaga_genome_assembly,_chromosome:_3	AUGUSTUS	start_codon	29249337	29249339	.	+	0	ID=g7573.t1.start1;Parent=g7573.t1;
OX377612.1_Thelaira_solivaga_genome_assembly,_chromosome:_3	AUGUSTUS	CDS	29249337	29251145	1	+	0	ID=g7573.t1.CDS1;Parent=g7573.t1;
OX377612.1_Thelaira_solivaga_genome_assembly,_chromosome:_3	AUGUSTUS	exon	29249337	29251145	.	+	.	ID=g7573.t1.exon1;Parent=g7573.t1;
OX377612.1_Thelaira_solivaga_genome_assembly,_chromosome:_3	AUGUSTUS	stop_codon	29251143	29251145	.	+	0	ID=g7573.t1.stop1;Parent=g7573.t1;
OX377612.1_Thelaira_solivaga_genome_assembly,_chromosome:_3	AUGUSTUS	gene	29251804	29253052	.	+	.	ID=g7574;
OX377612.1_Thelaira_solivaga_genome_assembly,_chromosome:_3	AUGUSTUS	mRNA	29251804	29253052	1	+	.	ID=g7574.t1;Parent=g7574;
OX377612.1_Thelaira_solivaga_genome_assembly,_chromosome:_3	AUGUSTUS	start_codon	29251804	29251806	.	+	0	ID=g7574.t1.start1;Parent=g7574.t1;
OX377612.1_Thelaira_solivaga_genome_assembly,_chromosome:_3	AUGUSTUS	CDS	29251804	29251948	1	+	0	ID=g7574.t1.CDS1;Parent=g7574.t1;
OX377612.1_Thelaira_solivaga_genome_assembly,_chromosome:_3	AUGUSTUS	exon	29251804	29251948	.	+	.	ID=g7574.t1.exon1;Parent=g7574.t1;
OX377612.1_Thelaira_solivaga_genome_assembly,_chromosome:_3	AUGUSTUS	intron	29251949	29252014	1	+	.	ID=g7574.t1.intron1;Parent=g7574.t1;
OX377612.1_Thelaira_solivaga_genome_assembly,_chromosome:_3	AUGUSTUS	CDS	29252015	29252301	1	+	2	ID=g7574.t1.CDS2;Parent=g7574.t1;
OX377612.1_Thelaira_solivaga_genome_assembly,_chromosome:_3	AUGUSTUS	exon	29252015	29252301	.	+	.	ID=g7574.t1.exon2;Parent=g7574.t1;
OX377612.1_Thelaira_solivaga_genome_assembly,_chromosome:_3	AUGUSTUS	intron	29252302	29252369	1	+	.	ID=g7574.t1.intron2;Parent=g7574.t1;
OX377612.1_Thelaira_solivaga_genome_assembly,_chromosome:_3	AUGUSTUS	CDS	29252370	29252517	1	+	0	ID=g7574.t1.CDS3;Parent=g7574.t1;
OX377612.1_Thelaira_solivaga_genome_assembly,_chromosome:_3	AUGUSTUS	exon	29252370	29252517	.	+	.	ID=g7574.t1.exon3;Parent=g7574.t1;
OX377612.1_Thelaira_solivaga_genome_assembly,_chromosome:_3	AUGUSTUS	intron	29252518	29252580	1	+	.	ID=g7574.t1.intron3;Parent=g7574.t1;
OX377612.1_Thelaira_solivaga_genome_assembly,_chromosome:_3	AUGUSTUS	CDS	29252581	29252703	1	+	2	ID=g7574.t1.CDS4;Parent=g7574.t1;
OX377612.1_Thelaira_solivaga_genome_assembly,_chromosome:_3	AUGUSTUS	exon	29252581	29252703	.	+	.	ID=g7574.t1.exon4;Parent=g7574.t1;
OX377612.1_Thelaira_solivaga_genome_assembly,_chromosome:_3	AUGUSTUS	intron	29252704	29252759	1	+	.	ID=g7574.t1.intron4;Parent=g7574.t1;
OX377612.1_Thelaira_solivaga_genome_assembly,_chromosome:_3	AUGUSTUS	CDS	29252760	29253052	1	+	2	ID=g7574.t1.CDS5;Parent=g7574.t1;
OX377612.1_Thelaira_solivaga_genome_assembly,_chromosome:_3	AUGUSTUS	exon	29252760	29253052	.	+	.	ID=g7574.t1.exon5;Parent=g7574.t1;
OX377612.1_Thelaira_solivaga_genome_assembly,_chromosome:_3	AUGUSTUS	stop_codon	29253050	29253052	.	+	0	ID=g7574.t1.stop1;Parent=g7574.t1;
OX377612.1_Thelaira_solivaga_genome_assembly,_chromosome:_3	AUGUSTUS	gene	29253453	29263030	.	-	.	ID=g7575;
OX377612.1_Thelaira_solivaga_genome_assembly,_chromosome:_3	AUGUSTUS	mRNA	29253453	29263030	1	-	.	ID=g7575.t1;Parent=g7575;
OX377612.1_Thelaira_solivaga_genome_assembly,_chromosome:_3	AUGUSTUS	stop_codon	29253453	29253455	.	-	0	ID=g7575.t1.stop1;Parent=g7575.t1;
OX377612.1_Thelaira_solivaga_genome_assembly,_chromosome:_3	AUGUSTUS	CDS	29253453	29253477	1	-	1	ID=g7575.t1.CDS1;Parent=g7575.t1;
OX377612.1_Thelaira_solivaga_genome_assembly,_chromosome:_3	AUGUSTUS	exon	29253453	29253477	.	-	.	ID=g7575.t1.exon1;Parent=g7575.t1;
OX377612.1_Thelaira_solivaga_genome_assembly,_chromosome:_3	AUGUSTUS	intron	29253478	29253557	1	-	.	ID=g7575.t1.intron1;Parent=g7575.t1;
OX377612.1_Thelaira_solivaga_genome_assembly,_chromosome:_3	AUGUSTUS	CDS	29253558	29253688	1	-	0	ID=g7575.t1.CDS2;Parent=g7575.t1;
OX377612.1_Thelaira_solivaga_genome_assembly,_chromosome:_3	AUGUSTUS	exon	29253558	29253688	.	-	.	ID=g7575.t1.exon2;Parent=g7575.t1;
OX377612.1_Thelaira_solivaga_genome_assembly,_chromosome:_3	AUGUSTUS	intron	29253689	29253748	1	-	.	ID=g7575.t1.intron2;Parent=g7575.t1;
OX377612.1_Thelaira_solivaga_genome_assembly,_chromosome:_3	AUGUSTUS	CDS	29253749	29253973	1	-	0	ID=g7575.t1.CDS3;Parent=g7575.t1;
OX377612.1_Thelaira_solivaga_genome_assembly,_chromosome:_3	AUGUSTUS	exon	29253749	29253973	.	-	.	ID=g7575.t1.exon3;Parent=g7575.t1;
OX377612.1_Thelaira_solivaga_genome_assembly,_chromosome:_3	AUGUSTUS	intron	29253974	29254037	1	-	.	ID=g7575.t1.intron3;Parent=g7575.t1;
OX377612.1_Thelaira_solivaga_genome_assembly,_chromosome:_3	AUGUSTUS	CDS	29254038	29254121	1	-	0	ID=g7575.t1.CDS4;Parent=g7575.t1;
OX377612.1_Thelaira_solivaga_genome_assembly,_chromosome:_3	AUGUSTUS	exon	29254038	29254121	.	-	.	ID=g7575.t1.exon4;Parent=g7575.t1;
OX377612.1_Thelaira_solivaga_genome_assembly,_chromosome:_3	AUGUSTUS	intron	29254122	29254184	1	-	.	ID=g7575.t1.intron4;Parent=g7575.t1;
OX377612.1_Thelaira_solivaga_genome_assembly,_chromosome:_3	AUGUSTUS	CDS	29254185	29254541	1	-	0	ID=g7575.t1.CDS5;Parent=g7575.t1;
OX377612.1_Thelaira_solivaga_genome_assembly,_chromosome:_3	AUGUSTUS	exon	29254185	29254541	.	-	.	ID=g7575.t1.exon5;Parent=g7575.t1;
OX377612.1_Thelaira_solivaga_genome_assembly,_chromosome:_3	AUGUSTUS	intron	29254542	29257255	1	-	.	ID=g7575.t1.intron5;Parent=g7575.t1;
OX377612.1_Thelaira_solivaga_genome_assembly,_chromosome:_3	AUGUSTUS	CDS	29257256	29257426	1	-	0	ID=g7575.t1.CDS6;Parent=g7575.t1;
OX377612.1_Thelaira_solivaga_genome_assembly,_chromosome:_3	AUGUSTUS	exon	29257256	29257426	.	-	.	ID=g7575.t1.exon6;Parent=g7575.t1;
OX377612.1_Thelaira_solivaga_genome_assembly,_chromosome:_3	AUGUSTUS	intron	29257427	29257510	1	-	.	ID=g7575.t1.intron6;Parent=g7575.t1;
OX377612.1_Thelaira_solivaga_genome_assembly,_chromosome:_3	AUGUSTUS	CDS	29257511	29257730	1	-	1	ID=g7575.t1.CDS7;Parent=g7575.t1;
OX377612.1_Thelaira_solivaga_genome_assembly,_chromosome:_3	AUGUSTUS	exon	29257511	29257730	.	-	.	ID=g7575.t1.exon7;Parent=g7575.t1;
OX377612.1_Thelaira_solivaga_genome_assembly,_chromosome:_3	AUGUSTUS	intron	29257731	29257794	1	-	.	ID=g7575.t1.intron7;Parent=g7575.t1;
OX377612.1_Thelaira_solivaga_genome_assembly,_chromosome:_3	AUGUSTUS	CDS	29257795	29258443	1	-	2	ID=g7575.t1.CDS8;Parent=g7575.t1;
OX377612.1_Thelaira_solivaga_genome_assembly,_chromosome:_3	AUGUSTUS	exon	29257795	29258443	.	-	.	ID=g7575.t1.exon8;Parent=g7575.t1;
OX377612.1_Thelaira_solivaga_genome_assembly,_chromosome:_3	AUGUSTUS	intron	29258444	29258512	1	-	.	ID=g7575.t1.intron8;Parent=g7575.t1;
OX377612.1_Thelaira_solivaga_genome_assembly,_chromosome:_3	AUGUSTUS	CDS	29258513	29258712	1	-	1	ID=g7575.t1.CDS9;Parent=g7575.t1;
OX377612.1_Thelaira_solivaga_genome_assembly,_chromosome:_3	AUGUSTUS	exon	29258513	29258712	.	-	.	ID=g7575.t1.exon9;Parent=g7575.t1;
OX377612.1_Thelaira_solivaga_genome_assembly,_chromosome:_3	AUGUSTUS	intron	29258713	29259098	1	-	.	ID=g7575.t1.intron9;Parent=g7575.t1;
OX377612.1_Thelaira_solivaga_genome_assembly,_chromosome:_3	AUGUSTUS	CDS	29259099	29259302	1	-	1	ID=g7575.t1.CDS10;Parent=g7575.t1;
OX377612.1_Thelaira_solivaga_genome_assembly,_chromosome:_3	AUGUSTUS	exon	29259099	29259302	.	-	.	ID=g7575.t1.exon10;Parent=g7575.t1;
OX377612.1_Thelaira_solivaga_genome_assembly,_chromosome:_3	AUGUSTUS	intron	29259303	29259429	1	-	.	ID=g7575.t1.intron10;Parent=g7575.t1;
OX377612.1_Thelaira_solivaga_genome_assembly,_chromosome:_3	AUGUSTUS	CDS	29259430	29259602	1	-	0	ID=g7575.t1.CDS11;Parent=g7575.t1;
OX377612.1_Thelaira_solivaga_genome_assembly,_chromosome:_3	AUGUSTUS	exon	29259430	29259602	.	-	.	ID=g7575.t1.exon11;Parent=g7575.t1;
OX377612.1_Thelaira_solivaga_genome_assembly,_chromosome:_3	AUGUSTUS	intron	29259603	29259663	1	-	.	ID=g7575.t1.intron11;Parent=g7575.t1;
OX377612.1_Thelaira_solivaga_genome_assembly,_chromosome:_3	AUGUSTUS	CDS	29259664	29259741	1	-	0	ID=g7575.t1.CDS12;Parent=g7575.t1;
OX377612.1_Thelaira_solivaga_genome_assembly,_chromosome:_3	AUGUSTUS	exon	29259664	29259741	.	-	.	ID=g7575.t1.exon12;Parent=g7575.t1;
OX377612.1_Thelaira_solivaga_genome_assembly,_chromosome:_3	AUGUSTUS	intron	29259742	29259815	1	-	.	ID=g7575.t1.intron12;Parent=g7575.t1;
OX377612.1_Thelaira_solivaga_genome_assembly,_chromosome:_3	AUGUSTUS	CDS	29259816	29259942	1	-	1	ID=g7575.t1.CDS13;Parent=g7575.t1;
OX377612.1_Thelaira_solivaga_genome_assembly,_chromosome:_3	AUGUSTUS	exon	29259816	29259942	.	-	.	ID=g7575.t1.exon13;Parent=g7575.t1;
OX377612.1_Thelaira_solivaga_genome_assembly,_chromosome:_3	AUGUSTUS	intron	29259943	29260017	1	-	.	ID=g7575.t1.intron13;Parent=g7575.t1;
OX377612.1_Thelaira_solivaga_genome_assembly,_chromosome:_3	AUGUSTUS	CDS	29260018	29260291	1	-	2	ID=g7575.t1.CDS14;Parent=g7575.t1;
OX377612.1_Thelaira_solivaga_genome_assembly,_chromosome:_3	AUGUSTUS	exon	29260018	29260291	.	-	.	ID=g7575.t1.exon14;Parent=g7575.t1;
OX377612.1_Thelaira_solivaga_genome_assembly,_chromosome:_3	AUGUSTUS	intron	29260292	29260547	1	-	.	ID=g7575.t1.intron14;Parent=g7575.t1;
OX377612.1_Thelaira_solivaga_genome_assembly,_chromosome:_3	AUGUSTUS	CDS	29260548	29260770	1	-	0	ID=g7575.t1.CDS15;Parent=g7575.t1;
OX377612.1_Thelaira_solivaga_genome_assembly,_chromosome:_3	AUGUSTUS	exon	29260548	29260770	.	-	.	ID=g7575.t1.exon15;Parent=g7575.t1;
OX377612.1_Thelaira_solivaga_genome_assembly,_chromosome:_3	AUGUSTUS	intron	29260771	29262913	1	-	.	ID=g7575.t1.intron15;Parent=g7575.t1;
OX377612.1_Thelaira_solivaga_genome_assembly,_chromosome:_3	AUGUSTUS	CDS	29262914	29263030	1	-	0	ID=g7575.t1.CDS16;Parent=g7575.t1;
OX377612.1_Thelaira_solivaga_genome_assembly,_chromosome:_3	AUGUSTUS	exon	29262914	29263030	.	-	.	ID=g7575.t1.exon16;Parent=g7575.t1;
OX377612.1_Thelaira_solivaga_genome_assembly,_chromosome:_3	AUGUSTUS	start_codon	29263028	29263030	.	-	0	ID=g7575.t1.start1;Parent=g7575.t1;
OX377612.1_Thelaira_solivaga_genome_assembly,_chromosome:_3	AUGUSTUS	gene	29263648	29266196	.	+	.	ID=g7576;
OX377612.1_Thelaira_solivaga_genome_assembly,_chromosome:_3	AUGUSTUS	mRNA	29263648	29266196	1	+	.	ID=g7576.t1;Parent=g7576;
OX377612.1_Thelaira_solivaga_genome_assembly,_chromosome:_3	AUGUSTUS	start_codon	29263648	29263650	.	+	0	ID=g7576.t1.start1;Parent=g7576.t1;
OX377612.1_Thelaira_solivaga_genome_assembly,_chromosome:_3	AUGUSTUS	CDS	29263648	29263813	1	+	0	ID=g7576.t1.CDS1;Parent=g7576.t1;
OX377612.1_Thelaira_solivaga_genome_assembly,_chromosome:_3	AUGUSTUS	exon	29263648	29263813	.	+	.	ID=g7576.t1.exon1;Parent=g7576.t1;
OX377612.1_Thelaira_solivaga_genome_assembly,_chromosome:_3	AUGUSTUS	intron	29263814	29263869	1	+	.	ID=g7576.t1.intron1;Parent=g7576.t1;
OX377612.1_Thelaira_solivaga_genome_assembly,_chromosome:_3	AUGUSTUS	CDS	29263870	29264095	1	+	2	ID=g7576.t1.CDS2;Parent=g7576.t1;
OX377612.1_Thelaira_solivaga_genome_assembly,_chromosome:_3	AUGUSTUS	exon	29263870	29264095	.	+	.	ID=g7576.t1.exon2;Parent=g7576.t1;
OX377612.1_Thelaira_solivaga_genome_assembly,_chromosome:_3	AUGUSTUS	intron	29264096	29264165	1	+	.	ID=g7576.t1.intron2;Parent=g7576.t1;
OX377612.1_Thelaira_solivaga_genome_assembly,_chromosome:_3	AUGUSTUS	CDS	29264166	29264415	1	+	1	ID=g7576.t1.CDS3;Parent=g7576.t1;
OX377612.1_Thelaira_solivaga_genome_assembly,_chromosome:_3	AUGUSTUS	exon	29264166	29264415	.	+	.	ID=g7576.t1.exon3;Parent=g7576.t1;
OX377612.1_Thelaira_solivaga_genome_assembly,_chromosome:_3	AUGUSTUS	intron	29264416	29264485	1	+	.	ID=g7576.t1.intron3;Parent=g7576.t1;
OX377612.1_Thelaira_solivaga_genome_assembly,_chromosome:_3	AUGUSTUS	CDS	29264486	29264776	1	+	0	ID=g7576.t1.CDS4;Parent=g7576.t1;
OX377612.1_Thelaira_solivaga_genome_assembly,_chromosome:_3	AUGUSTUS	exon	29264486	29264776	.	+	.	ID=g7576.t1.exon4;Parent=g7576.t1;
OX377612.1_Thelaira_solivaga_genome_assembly,_chromosome:_3	AUGUSTUS	intron	29264777	29264844	1	+	.	ID=g7576.t1.intron4;Parent=g7576.t1;
OX377612.1_Thelaira_solivaga_genome_assembly,_chromosome:_3	AUGUSTUS	CDS	29264845	29265109	1	+	0	ID=g7576.t1.CDS5;Parent=g7576.t1;
OX377612.1_Thelaira_solivaga_genome_assembly,_chromosome:_3	AUGUSTUS	exon	29264845	29265109	.	+	.	ID=g7576.t1.exon5;Parent=g7576.t1;
OX377612.1_Thelaira_solivaga_genome_assembly,_chromosome:_3	AUGUSTUS	intron	29265110	29265242	1	+	.	ID=g7576.t1.intron5;Parent=g7576.t1;
OX377612.1_Thelaira_solivaga_genome_assembly,_chromosome:_3	AUGUSTUS	CDS	29265243	29265336	1	+	2	ID=g7576.t1.CDS6;Parent=g7576.t1;
OX377612.1_Thelaira_solivaga_genome_assembly,_chromosome:_3	AUGUSTUS	exon	29265243	29265336	.	+	.	ID=g7576.t1.exon6;Parent=g7576.t1;
OX377612.1_Thelaira_solivaga_genome_assembly,_chromosome:_3	AUGUSTUS	intron	29265337	29265393	1	+	.	ID=g7576.t1.intron6;Parent=g7576.t1;
OX377612.1_Thelaira_solivaga_genome_assembly,_chromosome:_3	AUGUSTUS	CDS	29265394	29265511	1	+	1	ID=g7576.t1.CDS7;Parent=g7576.t1;
OX377612.1_Thelaira_solivaga_genome_assembly,_chromosome:_3	AUGUSTUS	exon	29265394	29265511	.	+	.	ID=g7576.t1.exon7;Parent=g7576.t1;
OX377612.1_Thelaira_solivaga_genome_assembly,_chromosome:_3	AUGUSTUS	intron	29265512	29265573	1	+	.	ID=g7576.t1.intron7;Parent=g7576.t1;
OX377612.1_Thelaira_solivaga_genome_assembly,_chromosome:_3	AUGUSTUS	CDS	29265574	29265751	1	+	0	ID=g7576.t1.CDS8;Parent=g7576.t1;
OX377612.1_Thelaira_solivaga_genome_assembly,_chromosome:_3	AUGUSTUS	exon	29265574	29265751	.	+	.	ID=g7576.t1.exon8;Parent=g7576.t1;
OX377612.1_Thelaira_solivaga_genome_assembly,_chromosome:_3	AUGUSTUS	intron	29265752	29265813	1	+	.	ID=g7576.t1.intron8;Parent=g7576.t1;
OX377612.1_Thelaira_solivaga_genome_assembly,_chromosome:_3	AUGUSTUS	CDS	29265814	29266196	1	+	2	ID=g7576.t1.CDS9;Parent=g7576.t1;
OX377612.1_Thelaira_solivaga_genome_assembly,_chromosome:_3	AUGUSTUS	exon	29265814	29266196	.	+	.	ID=g7576.t1.exon9;Parent=g7576.t1;
OX377612.1_Thelaira_solivaga_genome_assembly,_chromosome:_3	AUGUSTUS	stop_codon	29266194	29266196	.	+	0	ID=g7576.t1.stop1;Parent=g7576.t1;
OX377612.1_Thelaira_solivaga_genome_assembly,_chromosome:_3	AUGUSTUS	gene	29267709	29273206	.	-	.	ID=g7577;
OX377612.1_Thelaira_solivaga_genome_assembly,_chromosome:_3	AUGUSTUS	mRNA	29267709	29273206	1	-	.	ID=g7577.t1;Parent=g7577;
OX377612.1_Thelaira_solivaga_genome_assembly,_chromosome:_3	AUGUSTUS	stop_codon	29267709	29267711	.	-	0	ID=g7577.t1.stop1;Parent=g7577.t1;
OX377612.1_Thelaira_solivaga_genome_assembly,_chromosome:_3	AUGUSTUS	CDS	29267709	29268777	1	-	1	ID=g7577.t1.CDS1;Parent=g7577.t1;
OX377612.1_Thelaira_solivaga_genome_assembly,_chromosome:_3	AUGUSTUS	exon	29267709	29268777	.	-	.	ID=g7577.t1.exon1;Parent=g7577.t1;
OX377612.1_Thelaira_solivaga_genome_assembly,_chromosome:_3	AUGUSTUS	intron	29268778	29268874	1	-	.	ID=g7577.t1.intron1;Parent=g7577.t1;
OX377612.1_Thelaira_solivaga_genome_assembly,_chromosome:_3	AUGUSTUS	CDS	29268875	29269875	1	-	0	ID=g7577.t1.CDS2;Parent=g7577.t1;
OX377612.1_Thelaira_solivaga_genome_assembly,_chromosome:_3	AUGUSTUS	exon	29268875	29269875	.	-	.	ID=g7577.t1.exon2;Parent=g7577.t1;
OX377612.1_Thelaira_solivaga_genome_assembly,_chromosome:_3	AUGUSTUS	intron	29269876	29271602	1	-	.	ID=g7577.t1.intron2;Parent=g7577.t1;
OX377612.1_Thelaira_solivaga_genome_assembly,_chromosome:_3	AUGUSTUS	CDS	29271603	29272758	1	-	1	ID=g7577.t1.CDS3;Parent=g7577.t1;
OX377612.1_Thelaira_solivaga_genome_assembly,_chromosome:_3	AUGUSTUS	exon	29271603	29272758	.	-	.	ID=g7577.t1.exon3;Parent=g7577.t1;
OX377612.1_Thelaira_solivaga_genome_assembly,_chromosome:_3	AUGUSTUS	intron	29272759	29272833	1	-	.	ID=g7577.t1.intron3;Parent=g7577.t1;
OX377612.1_Thelaira_solivaga_genome_assembly,_chromosome:_3	AUGUSTUS	CDS	29272834	29273112	1	-	1	ID=g7577.t1.CDS4;Parent=g7577.t1;
OX377612.1_Thelaira_solivaga_genome_assembly,_chromosome:_3	AUGUSTUS	exon	29272834	29273112	.	-	.	ID=g7577.t1.exon4;Parent=g7577.t1;
OX377612.1_Thelaira_solivaga_genome_assembly,_chromosome:_3	AUGUSTUS	intron	29273113	29273186	1	-	.	ID=g7577.t1.intron4;Parent=g7577.t1;
OX377612.1_Thelaira_solivaga_genome_assembly,_chromosome:_3	AUGUSTUS	CDS	29273187	29273206	1	-	0	ID=g7577.t1.CDS5;Parent=g7577.t1;
OX377612.1_Thelaira_solivaga_genome_assembly,_chromosome:_3	AUGUSTUS	exon	29273187	29273206	.	-	.	ID=g7577.t1.exon5;Parent=g7577.t1;
OX377612.1_Thelaira_solivaga_genome_assembly,_chromosome:_3	AUGUSTUS	start_codon	29273204	29273206	.	-	0	ID=g7577.t1.start1;Parent=g7577.t1;
OX377612.1_Thelaira_solivaga_genome_assembly,_chromosome:_3	AUGUSTUS	gene	29274674	29275591	.	+	.	ID=g7578;
OX377612.1_Thelaira_solivaga_genome_assembly,_chromosome:_3	AUGUSTUS	mRNA	29274674	29275591	1	+	.	ID=g7578.t1;Parent=g7578;
OX377612.1_Thelaira_solivaga_genome_assembly,_chromosome:_3	AUGUSTUS	start_codon	29274674	29274676	.	+	0	ID=g7578.t1.start1;Parent=g7578.t1;
OX377612.1_Thelaira_solivaga_genome_assembly,_chromosome:_3	AUGUSTUS	CDS	29274674	29274791	1	+	0	ID=g7578.t1.CDS1;Parent=g7578.t1;
OX377612.1_Thelaira_solivaga_genome_assembly,_chromosome:_3	AUGUSTUS	exon	29274674	29274791	.	+	.	ID=g7578.t1.exon1;Parent=g7578.t1;
OX377612.1_Thelaira_solivaga_genome_assembly,_chromosome:_3	AUGUSTUS	intron	29274792	29274857	1	+	.	ID=g7578.t1.intron1;Parent=g7578.t1;
OX377612.1_Thelaira_solivaga_genome_assembly,_chromosome:_3	AUGUSTUS	CDS	29274858	29275080	1	+	2	ID=g7578.t1.CDS2;Parent=g7578.t1;
OX377612.1_Thelaira_solivaga_genome_assembly,_chromosome:_3	AUGUSTUS	exon	29274858	29275080	.	+	.	ID=g7578.t1.exon2;Parent=g7578.t1;
OX377612.1_Thelaira_solivaga_genome_assembly,_chromosome:_3	AUGUSTUS	intron	29275081	29275181	1	+	.	ID=g7578.t1.intron2;Parent=g7578.t1;
OX377612.1_Thelaira_solivaga_genome_assembly,_chromosome:_3	AUGUSTUS	CDS	29275182	29275353	1	+	1	ID=g7578.t1.CDS3;Parent=g7578.t1;
OX377612.1_Thelaira_solivaga_genome_assembly,_chromosome:_3	AUGUSTUS	exon	29275182	29275353	.	+	.	ID=g7578.t1.exon3;Parent=g7578.t1;
OX377612.1_Thelaira_solivaga_genome_assembly,_chromosome:_3	AUGUSTUS	intron	29275354	29275417	1	+	.	ID=g7578.t1.intron3;Parent=g7578.t1;
OX377612.1_Thelaira_solivaga_genome_assembly,_chromosome:_3	AUGUSTUS	CDS	29275418	29275591	1	+	0	ID=g7578.t1.CDS4;Parent=g7578.t1;
OX377612.1_Thelaira_solivaga_genome_assembly,_chromosome:_3	AUGUSTUS	exon	29275418	29275591	.	+	.	ID=g7578.t1.exon4;Parent=g7578.t1;
OX377612.1_Thelaira_solivaga_genome_assembly,_chromosome:_3	AUGUSTUS	stop_codon	29275589	29275591	.	+	0	ID=g7578.t1.stop1;Parent=g7578.t1;
OX377612.1_Thelaira_solivaga_genome_assembly,_chromosome:_3	AUGUSTUS	gene	29276529	29277877	.	-	.	ID=g7579;
OX377612.1_Thelaira_solivaga_genome_assembly,_chromosome:_3	AUGUSTUS	mRNA	29276529	29277877	1	-	.	ID=g7579.t1;Parent=g7579;
OX377612.1_Thelaira_solivaga_genome_assembly,_chromosome:_3	AUGUSTUS	stop_codon	29276529	29276531	.	-	0	ID=g7579.t1.stop1;Parent=g7579.t1;
OX377612.1_Thelaira_solivaga_genome_assembly,_chromosome:_3	AUGUSTUS	CDS	29276529	29276676	1	-	1	ID=g7579.t1.CDS1;Parent=g7579.t1;
OX377612.1_Thelaira_solivaga_genome_assembly,_chromosome:_3	AUGUSTUS	exon	29276529	29276676	.	-	.	ID=g7579.t1.exon1;Parent=g7579.t1;
OX377612.1_Thelaira_solivaga_genome_assembly,_chromosome:_3	AUGUSTUS	intron	29276677	29276948	1	-	.	ID=g7579.t1.intron1;Parent=g7579.t1;
OX377612.1_Thelaira_solivaga_genome_assembly,_chromosome:_3	AUGUSTUS	CDS	29276949	29277877	1	-	0	ID=g7579.t1.CDS2;Parent=g7579.t1;
OX377612.1_Thelaira_solivaga_genome_assembly,_chromosome:_3	AUGUSTUS	exon	29276949	29277877	.	-	.	ID=g7579.t1.exon2;Parent=g7579.t1;
OX377612.1_Thelaira_solivaga_genome_assembly,_chromosome:_3	AUGUSTUS	start_codon	29277875	29277877	.	-	0	ID=g7579.t1.start1;Parent=g7579.t1;
OX377612.1_Thelaira_solivaga_genome_assembly,_chromosome:_3	AUGUSTUS	gene	29278579	29284865	.	+	.	ID=g7580;
OX377612.1_Thelaira_solivaga_genome_assembly,_chromosome:_3	AUGUSTUS	mRNA	29278579	29284865	1	+	.	ID=g7580.t1;Parent=g7580;
OX377612.1_Thelaira_solivaga_genome_assembly,_chromosome:_3	AUGUSTUS	start_codon	29278579	29278581	.	+	0	ID=g7580.t1.start1;Parent=g7580.t1;
OX377612.1_Thelaira_solivaga_genome_assembly,_chromosome:_3	AUGUSTUS	CDS	29278579	29278915	1	+	0	ID=g7580.t1.CDS1;Parent=g7580.t1;
OX377612.1_Thelaira_solivaga_genome_assembly,_chromosome:_3	AUGUSTUS	exon	29278579	29278915	.	+	.	ID=g7580.t1.exon1;Parent=g7580.t1;
OX377612.1_Thelaira_solivaga_genome_assembly,_chromosome:_3	AUGUSTUS	intron	29278916	29279783	1	+	.	ID=g7580.t1.intron1;Parent=g7580.t1;
OX377612.1_Thelaira_solivaga_genome_assembly,_chromosome:_3	AUGUSTUS	CDS	29279784	29279992	1	+	2	ID=g7580.t1.CDS2;Parent=g7580.t1;
OX377612.1_Thelaira_solivaga_genome_assembly,_chromosome:_3	AUGUSTUS	exon	29279784	29279992	.	+	.	ID=g7580.t1.exon2;Parent=g7580.t1;
OX377612.1_Thelaira_solivaga_genome_assembly,_chromosome:_3	AUGUSTUS	intron	29279993	29284142	1	+	.	ID=g7580.t1.intron2;Parent=g7580.t1;
OX377612.1_Thelaira_solivaga_genome_assembly,_chromosome:_3	AUGUSTUS	CDS	29284143	29284268	1	+	0	ID=g7580.t1.CDS3;Parent=g7580.t1;
OX377612.1_Thelaira_solivaga_genome_assembly,_chromosome:_3	AUGUSTUS	exon	29284143	29284268	.	+	.	ID=g7580.t1.exon3;Parent=g7580.t1;
OX377612.1_Thelaira_solivaga_genome_assembly,_chromosome:_3	AUGUSTUS	intron	29284269	29284335	1	+	.	ID=g7580.t1.intron3;Parent=g7580.t1;
OX377612.1_Thelaira_solivaga_genome_assembly,_chromosome:_3	AUGUSTUS	CDS	29284336	29284575	1	+	0	ID=g7580.t1.CDS4;Parent=g7580.t1;
OX377612.1_Thelaira_solivaga_genome_assembly,_chromosome:_3	AUGUSTUS	exon	29284336	29284575	.	+	.	ID=g7580.t1.exon4;Parent=g7580.t1;
OX377612.1_Thelaira_solivaga_genome_assembly,_chromosome:_3	AUGUSTUS	intron	29284576	29284643	1	+	.	ID=g7580.t1.intron4;Parent=g7580.t1;
OX377612.1_Thelaira_solivaga_genome_assembly,_chromosome:_3	AUGUSTUS	CDS	29284644	29284865	1	+	0	ID=g7580.t1.CDS5;Parent=g7580.t1;
OX377612.1_Thelaira_solivaga_genome_assembly,_chromosome:_3	AUGUSTUS	exon	29284644	29284865	.	+	.	ID=g7580.t1.exon5;Parent=g7580.t1;
OX377612.1_Thelaira_solivaga_genome_assembly,_chromosome:_3	AUGUSTUS	stop_codon	29284863	29284865	.	+	0	ID=g7580.t1.stop1;Parent=g7580.t1;
OX377612.1_Thelaira_solivaga_genome_assembly,_chromosome:_3	AUGUSTUS	gene	29286769	29290624	.	-	.	ID=g7581;
OX377612.1_Thelaira_solivaga_genome_assembly,_chromosome:_3	AUGUSTUS	mRNA	29286769	29290624	1	-	.	ID=g7581.t1;Parent=g7581;
OX377612.1_Thelaira_solivaga_genome_assembly,_chromosome:_3	AUGUSTUS	stop_codon	29286769	29286771	.	-	0	ID=g7581.t1.stop1;Parent=g7581.t1;
OX377612.1_Thelaira_solivaga_genome_assembly,_chromosome:_3	AUGUSTUS	CDS	29286769	29286979	1	-	1	ID=g7581.t1.CDS1;Parent=g7581.t1;
OX377612.1_Thelaira_solivaga_genome_assembly,_chromosome:_3	AUGUSTUS	exon	29286769	29286979	.	-	.	ID=g7581.t1.exon1;Parent=g7581.t1;
OX377612.1_Thelaira_solivaga_genome_assembly,_chromosome:_3	AUGUSTUS	intron	29286980	29287042	1	-	.	ID=g7581.t1.intron1;Parent=g7581.t1;
OX377612.1_Thelaira_solivaga_genome_assembly,_chromosome:_3	AUGUSTUS	CDS	29287043	29287240	1	-	1	ID=g7581.t1.CDS2;Parent=g7581.t1;
OX377612.1_Thelaira_solivaga_genome_assembly,_chromosome:_3	AUGUSTUS	exon	29287043	29287240	.	-	.	ID=g7581.t1.exon2;Parent=g7581.t1;
OX377612.1_Thelaira_solivaga_genome_assembly,_chromosome:_3	AUGUSTUS	intron	29287241	29288702	1	-	.	ID=g7581.t1.intron2;Parent=g7581.t1;
OX377612.1_Thelaira_solivaga_genome_assembly,_chromosome:_3	AUGUSTUS	CDS	29288703	29288935	1	-	0	ID=g7581.t1.CDS3;Parent=g7581.t1;
OX377612.1_Thelaira_solivaga_genome_assembly,_chromosome:_3	AUGUSTUS	exon	29288703	29288935	.	-	.	ID=g7581.t1.exon3;Parent=g7581.t1;
OX377612.1_Thelaira_solivaga_genome_assembly,_chromosome:_3	AUGUSTUS	intron	29288936	29290339	1	-	.	ID=g7581.t1.intron3;Parent=g7581.t1;
OX377612.1_Thelaira_solivaga_genome_assembly,_chromosome:_3	AUGUSTUS	CDS	29290340	29290624	1	-	0	ID=g7581.t1.CDS4;Parent=g7581.t1;
OX377612.1_Thelaira_solivaga_genome_assembly,_chromosome:_3	AUGUSTUS	exon	29290340	29290624	.	-	.	ID=g7581.t1.exon4;Parent=g7581.t1;
OX377612.1_Thelaira_solivaga_genome_assembly,_chromosome:_3	AUGUSTUS	start_codon	29290622	29290624	.	-	0	ID=g7581.t1.start1;Parent=g7581.t1;
OX377612.1_Thelaira_solivaga_genome_assembly,_chromosome:_3	AUGUSTUS	gene	29295254	29298563	.	+	.	ID=g7582;
OX377612.1_Thelaira_solivaga_genome_assembly,_chromosome:_3	AUGUSTUS	mRNA	29295254	29298563	0.93	+	.	ID=g7582.t1;Parent=g7582;
OX377612.1_Thelaira_solivaga_genome_assembly,_chromosome:_3	AUGUSTUS	start_codon	29295254	29295256	.	+	0	ID=g7582.t1.start1;Parent=g7582.t1;
OX377612.1_Thelaira_solivaga_genome_assembly,_chromosome:_3	AUGUSTUS	CDS	29295254	29295263	1	+	0	ID=g7582.t1.CDS1;Parent=g7582.t1;
OX377612.1_Thelaira_solivaga_genome_assembly,_chromosome:_3	AUGUSTUS	exon	29295254	29295263	.	+	.	ID=g7582.t1.exon1;Parent=g7582.t1;
OX377612.1_Thelaira_solivaga_genome_assembly,_chromosome:_3	AUGUSTUS	intron	29295264	29295323	0.93	+	.	ID=g7582.t1.intron1;Parent=g7582.t1;
OX377612.1_Thelaira_solivaga_genome_assembly,_chromosome:_3	AUGUSTUS	CDS	29295324	29296170	0.93	+	2	ID=g7582.t1.CDS2;Parent=g7582.t1;
OX377612.1_Thelaira_solivaga_genome_assembly,_chromosome:_3	AUGUSTUS	exon	29295324	29296170	.	+	.	ID=g7582.t1.exon2;Parent=g7582.t1;
OX377612.1_Thelaira_solivaga_genome_assembly,_chromosome:_3	AUGUSTUS	intron	29296171	29296244	1	+	.	ID=g7582.t1.intron2;Parent=g7582.t1;
OX377612.1_Thelaira_solivaga_genome_assembly,_chromosome:_3	AUGUSTUS	CDS	29296245	29296447	1	+	1	ID=g7582.t1.CDS3;Parent=g7582.t1;
OX377612.1_Thelaira_solivaga_genome_assembly,_chromosome:_3	AUGUSTUS	exon	29296245	29296447	.	+	.	ID=g7582.t1.exon3;Parent=g7582.t1;
OX377612.1_Thelaira_solivaga_genome_assembly,_chromosome:_3	AUGUSTUS	intron	29296448	29296561	1	+	.	ID=g7582.t1.intron3;Parent=g7582.t1;
OX377612.1_Thelaira_solivaga_genome_assembly,_chromosome:_3	AUGUSTUS	CDS	29296562	29296601	1	+	2	ID=g7582.t1.CDS4;Parent=g7582.t1;
OX377612.1_Thelaira_solivaga_genome_assembly,_chromosome:_3	AUGUSTUS	exon	29296562	29296601	.	+	.	ID=g7582.t1.exon4;Parent=g7582.t1;
OX377612.1_Thelaira_solivaga_genome_assembly,_chromosome:_3	AUGUSTUS	intron	29296602	29298484	1	+	.	ID=g7582.t1.intron4;Parent=g7582.t1;
OX377612.1_Thelaira_solivaga_genome_assembly,_chromosome:_3	AUGUSTUS	CDS	29298485	29298563	1	+	1	ID=g7582.t1.CDS5;Parent=g7582.t1;
OX377612.1_Thelaira_solivaga_genome_assembly,_chromosome:_3	AUGUSTUS	exon	29298485	29298563	.	+	.	ID=g7582.t1.exon5;Parent=g7582.t1;
OX377612.1_Thelaira_solivaga_genome_assembly,_chromosome:_3	AUGUSTUS	stop_codon	29298561	29298563	.	+	0	ID=g7582.t1.stop1;Parent=g7582.t1;
OX377612.1_Thelaira_solivaga_genome_assembly,_chromosome:_3	AUGUSTUS	gene	29312128	29313880	.	-	.	ID=g7583;
OX377612.1_Thelaira_solivaga_genome_assembly,_chromosome:_3	AUGUSTUS	mRNA	29312128	29313880	1	-	.	ID=g7583.t1;Parent=g7583;
OX377612.1_Thelaira_solivaga_genome_assembly,_chromosome:_3	AUGUSTUS	stop_codon	29312128	29312130	.	-	0	ID=g7583.t1.stop1;Parent=g7583.t1;
OX377612.1_Thelaira_solivaga_genome_assembly,_chromosome:_3	AUGUSTUS	CDS	29312128	29312326	1	-	1	ID=g7583.t1.CDS1;Parent=g7583.t1;
OX377612.1_Thelaira_solivaga_genome_assembly,_chromosome:_3	AUGUSTUS	exon	29312128	29312326	.	-	.	ID=g7583.t1.exon1;Parent=g7583.t1;
OX377612.1_Thelaira_solivaga_genome_assembly,_chromosome:_3	AUGUSTUS	intron	29312327	29312912	1	-	.	ID=g7583.t1.intron1;Parent=g7583.t1;
OX377612.1_Thelaira_solivaga_genome_assembly,_chromosome:_3	AUGUSTUS	CDS	29312913	29313094	1	-	0	ID=g7583.t1.CDS2;Parent=g7583.t1;
OX377612.1_Thelaira_solivaga_genome_assembly,_chromosome:_3	AUGUSTUS	exon	29312913	29313094	.	-	.	ID=g7583.t1.exon2;Parent=g7583.t1;
OX377612.1_Thelaira_solivaga_genome_assembly,_chromosome:_3	AUGUSTUS	intron	29313095	29313163	1	-	.	ID=g7583.t1.intron2;Parent=g7583.t1;
OX377612.1_Thelaira_solivaga_genome_assembly,_chromosome:_3	AUGUSTUS	CDS	29313164	29313623	1	-	1	ID=g7583.t1.CDS3;Parent=g7583.t1;
OX377612.1_Thelaira_solivaga_genome_assembly,_chromosome:_3	AUGUSTUS	exon	29313164	29313623	.	-	.	ID=g7583.t1.exon3;Parent=g7583.t1;
OX377612.1_Thelaira_solivaga_genome_assembly,_chromosome:_3	AUGUSTUS	intron	29313624	29313689	1	-	.	ID=g7583.t1.intron3;Parent=g7583.t1;
OX377612.1_Thelaira_solivaga_genome_assembly,_chromosome:_3	AUGUSTUS	CDS	29313690	29313880	1	-	0	ID=g7583.t1.CDS4;Parent=g7583.t1;
OX377612.1_Thelaira_solivaga_genome_assembly,_chromosome:_3	AUGUSTUS	exon	29313690	29313880	.	-	.	ID=g7583.t1.exon4;Parent=g7583.t1;
OX377612.1_Thelaira_solivaga_genome_assembly,_chromosome:_3	AUGUSTUS	start_codon	29313878	29313880	.	-	0	ID=g7583.t1.start1;Parent=g7583.t1;
OX377612.1_Thelaira_solivaga_genome_assembly,_chromosome:_3	AUGUSTUS	gene	29318781	29322523	.	-	.	ID=g7584;
OX377612.1_Thelaira_solivaga_genome_assembly,_chromosome:_3	AUGUSTUS	mRNA	29318781	29322523	1	-	.	ID=g7584.t1;Parent=g7584;
OX377612.1_Thelaira_solivaga_genome_assembly,_chromosome:_3	AUGUSTUS	stop_codon	29318781	29318783	.	-	0	ID=g7584.t1.stop1;Parent=g7584.t1;
OX377612.1_Thelaira_solivaga_genome_assembly,_chromosome:_3	AUGUSTUS	CDS	29318781	29320026	1	-	1	ID=g7584.t1.CDS1;Parent=g7584.t1;
OX377612.1_Thelaira_solivaga_genome_assembly,_chromosome:_3	AUGUSTUS	exon	29318781	29320026	.	-	.	ID=g7584.t1.exon1;Parent=g7584.t1;
OX377612.1_Thelaira_solivaga_genome_assembly,_chromosome:_3	AUGUSTUS	intron	29320027	29321801	1	-	.	ID=g7584.t1.intron1;Parent=g7584.t1;
OX377612.1_Thelaira_solivaga_genome_assembly,_chromosome:_3	AUGUSTUS	CDS	29321802	29322199	1	-	0	ID=g7584.t1.CDS2;Parent=g7584.t1;
OX377612.1_Thelaira_solivaga_genome_assembly,_chromosome:_3	AUGUSTUS	exon	29321802	29322199	.	-	.	ID=g7584.t1.exon2;Parent=g7584.t1;
OX377612.1_Thelaira_solivaga_genome_assembly,_chromosome:_3	AUGUSTUS	intron	29322200	29322261	1	-	.	ID=g7584.t1.intron2;Parent=g7584.t1;
OX377612.1_Thelaira_solivaga_genome_assembly,_chromosome:_3	AUGUSTUS	CDS	29322262	29322363	1	-	0	ID=g7584.t1.CDS3;Parent=g7584.t1;
OX377612.1_Thelaira_solivaga_genome_assembly,_chromosome:_3	AUGUSTUS	exon	29322262	29322363	.	-	.	ID=g7584.t1.exon3;Parent=g7584.t1;
OX377612.1_Thelaira_solivaga_genome_assembly,_chromosome:_3	AUGUSTUS	intron	29322364	29322424	1	-	.	ID=g7584.t1.intron3;Parent=g7584.t1;
OX377612.1_Thelaira_solivaga_genome_assembly,_chromosome:_3	AUGUSTUS	CDS	29322425	29322523	1	-	0	ID=g7584.t1.CDS4;Parent=g7584.t1;
OX377612.1_Thelaira_solivaga_genome_assembly,_chromosome:_3	AUGUSTUS	exon	29322425	29322523	.	-	.	ID=g7584.t1.exon4;Parent=g7584.t1;
OX377612.1_Thelaira_solivaga_genome_assembly,_chromosome:_3	AUGUSTUS	start_codon	29322521	29322523	.	-	0	ID=g7584.t1.start1;Parent=g7584.t1;
OX377612.1_Thelaira_solivaga_genome_assembly,_chromosome:_3	AUGUSTUS	gene	29324692	29326183	.	+	.	ID=g7585;
OX377612.1_Thelaira_solivaga_genome_assembly,_chromosome:_3	AUGUSTUS	mRNA	29324692	29326183	1	+	.	ID=g7585.t1;Parent=g7585;
OX377612.1_Thelaira_solivaga_genome_assembly,_chromosome:_3	AUGUSTUS	start_codon	29324692	29324694	.	+	0	ID=g7585.t1.start1;Parent=g7585.t1;
OX377612.1_Thelaira_solivaga_genome_assembly,_chromosome:_3	AUGUSTUS	CDS	29324692	29324771	1	+	0	ID=g7585.t1.CDS1;Parent=g7585.t1;
OX377612.1_Thelaira_solivaga_genome_assembly,_chromosome:_3	AUGUSTUS	exon	29324692	29324771	.	+	.	ID=g7585.t1.exon1;Parent=g7585.t1;
OX377612.1_Thelaira_solivaga_genome_assembly,_chromosome:_3	AUGUSTUS	intron	29324772	29324827	1	+	.	ID=g7585.t1.intron1;Parent=g7585.t1;
OX377612.1_Thelaira_solivaga_genome_assembly,_chromosome:_3	AUGUSTUS	CDS	29324828	29325020	1	+	1	ID=g7585.t1.CDS2;Parent=g7585.t1;
OX377612.1_Thelaira_solivaga_genome_assembly,_chromosome:_3	AUGUSTUS	exon	29324828	29325020	.	+	.	ID=g7585.t1.exon2;Parent=g7585.t1;
OX377612.1_Thelaira_solivaga_genome_assembly,_chromosome:_3	AUGUSTUS	intron	29325021	29325364	1	+	.	ID=g7585.t1.intron2;Parent=g7585.t1;
OX377612.1_Thelaira_solivaga_genome_assembly,_chromosome:_3	AUGUSTUS	CDS	29325365	29326183	1	+	0	ID=g7585.t1.CDS3;Parent=g7585.t1;
OX377612.1_Thelaira_solivaga_genome_assembly,_chromosome:_3	AUGUSTUS	exon	29325365	29326183	.	+	.	ID=g7585.t1.exon3;Parent=g7585.t1;
OX377612.1_Thelaira_solivaga_genome_assembly,_chromosome:_3	AUGUSTUS	stop_codon	29326181	29326183	.	+	0	ID=g7585.t1.stop1;Parent=g7585.t1;
OX377612.1_Thelaira_solivaga_genome_assembly,_chromosome:_3	AUGUSTUS	gene	29328749	29333719	.	-	.	ID=g7586;
OX377612.1_Thelaira_solivaga_genome_assembly,_chromosome:_3	AUGUSTUS	mRNA	29328749	29333719	1	-	.	ID=g7586.t1;Parent=g7586;
OX377612.1_Thelaira_solivaga_genome_assembly,_chromosome:_3	AUGUSTUS	stop_codon	29328749	29328751	.	-	0	ID=g7586.t1.stop1;Parent=g7586.t1;
OX377612.1_Thelaira_solivaga_genome_assembly,_chromosome:_3	AUGUSTUS	CDS	29328749	29330457	1	-	2	ID=g7586.t1.CDS1;Parent=g7586.t1;
OX377612.1_Thelaira_solivaga_genome_assembly,_chromosome:_3	AUGUSTUS	exon	29328749	29330457	.	-	.	ID=g7586.t1.exon1;Parent=g7586.t1;
OX377612.1_Thelaira_solivaga_genome_assembly,_chromosome:_3	AUGUSTUS	intron	29330458	29330516	1	-	.	ID=g7586.t1.intron1;Parent=g7586.t1;
OX377612.1_Thelaira_solivaga_genome_assembly,_chromosome:_3	AUGUSTUS	CDS	29330517	29330705	1	-	2	ID=g7586.t1.CDS2;Parent=g7586.t1;
OX377612.1_Thelaira_solivaga_genome_assembly,_chromosome:_3	AUGUSTUS	exon	29330517	29330705	.	-	.	ID=g7586.t1.exon2;Parent=g7586.t1;
OX377612.1_Thelaira_solivaga_genome_assembly,_chromosome:_3	AUGUSTUS	intron	29330706	29333502	1	-	.	ID=g7586.t1.intron2;Parent=g7586.t1;
OX377612.1_Thelaira_solivaga_genome_assembly,_chromosome:_3	AUGUSTUS	CDS	29333503	29333719	1	-	0	ID=g7586.t1.CDS3;Parent=g7586.t1;
OX377612.1_Thelaira_solivaga_genome_assembly,_chromosome:_3	AUGUSTUS	exon	29333503	29333719	.	-	.	ID=g7586.t1.exon3;Parent=g7586.t1;
OX377612.1_Thelaira_solivaga_genome_assembly,_chromosome:_3	AUGUSTUS	start_codon	29333717	29333719	.	-	0	ID=g7586.t1.start1;Parent=g7586.t1;
OX377612.1_Thelaira_solivaga_genome_assembly,_chromosome:_3	AUGUSTUS	gene	29340331	29346053	.	-	.	ID=g7587;
OX377612.1_Thelaira_solivaga_genome_assembly,_chromosome:_3	AUGUSTUS	mRNA	29340331	29346053	1	-	.	ID=g7587.t1;Parent=g7587;
OX377612.1_Thelaira_solivaga_genome_assembly,_chromosome:_3	AUGUSTUS	stop_codon	29340331	29340333	.	-	0	ID=g7587.t1.stop1;Parent=g7587.t1;
OX377612.1_Thelaira_solivaga_genome_assembly,_chromosome:_3	AUGUSTUS	CDS	29340331	29340486	1	-	0	ID=g7587.t1.CDS1;Parent=g7587.t1;
OX377612.1_Thelaira_solivaga_genome_assembly,_chromosome:_3	AUGUSTUS	exon	29340331	29340486	.	-	.	ID=g7587.t1.exon1;Parent=g7587.t1;
OX377612.1_Thelaira_solivaga_genome_assembly,_chromosome:_3	AUGUSTUS	intron	29340487	29340725	1	-	.	ID=g7587.t1.intron1;Parent=g7587.t1;
OX377612.1_Thelaira_solivaga_genome_assembly,_chromosome:_3	AUGUSTUS	CDS	29340726	29340857	1	-	0	ID=g7587.t1.CDS2;Parent=g7587.t1;
OX377612.1_Thelaira_solivaga_genome_assembly,_chromosome:_3	AUGUSTUS	exon	29340726	29340857	.	-	.	ID=g7587.t1.exon2;Parent=g7587.t1;
OX377612.1_Thelaira_solivaga_genome_assembly,_chromosome:_3	AUGUSTUS	intron	29340858	29346011	1	-	.	ID=g7587.t1.intron2;Parent=g7587.t1;
OX377612.1_Thelaira_solivaga_genome_assembly,_chromosome:_3	AUGUSTUS	CDS	29346012	29346053	1	-	0	ID=g7587.t1.CDS3;Parent=g7587.t1;
OX377612.1_Thelaira_solivaga_genome_assembly,_chromosome:_3	AUGUSTUS	exon	29346012	29346053	.	-	.	ID=g7587.t1.exon3;Parent=g7587.t1;
OX377612.1_Thelaira_solivaga_genome_assembly,_chromosome:_3	AUGUSTUS	start_codon	29346051	29346053	.	-	0	ID=g7587.t1.start1;Parent=g7587.t1;
OX377612.1_Thelaira_solivaga_genome_assembly,_chromosome:_3	AUGUSTUS	gene	29357847	29361620	.	-	.	ID=g7588;
OX377612.1_Thelaira_solivaga_genome_assembly,_chromosome:_3	AUGUSTUS	mRNA	29357847	29361620	1	-	.	ID=g7588.t1;Parent=g7588;
OX377612.1_Thelaira_solivaga_genome_assembly,_chromosome:_3	AUGUSTUS	stop_codon	29357847	29357849	.	-	0	ID=g7588.t1.stop1;Parent=g7588.t1;
OX377612.1_Thelaira_solivaga_genome_assembly,_chromosome:_3	AUGUSTUS	CDS	29357847	29358467	1	-	0	ID=g7588.t1.CDS1;Parent=g7588.t1;
OX377612.1_Thelaira_solivaga_genome_assembly,_chromosome:_3	AUGUSTUS	exon	29357847	29358467	.	-	.	ID=g7588.t1.exon1;Parent=g7588.t1;
OX377612.1_Thelaira_solivaga_genome_assembly,_chromosome:_3	AUGUSTUS	intron	29358468	29361045	1	-	.	ID=g7588.t1.intron1;Parent=g7588.t1;
OX377612.1_Thelaira_solivaga_genome_assembly,_chromosome:_3	AUGUSTUS	CDS	29361046	29361137	1	-	2	ID=g7588.t1.CDS2;Parent=g7588.t1;
OX377612.1_Thelaira_solivaga_genome_assembly,_chromosome:_3	AUGUSTUS	exon	29361046	29361137	.	-	.	ID=g7588.t1.exon2;Parent=g7588.t1;
OX377612.1_Thelaira_solivaga_genome_assembly,_chromosome:_3	AUGUSTUS	intron	29361138	29361201	1	-	.	ID=g7588.t1.intron2;Parent=g7588.t1;
OX377612.1_Thelaira_solivaga_genome_assembly,_chromosome:_3	AUGUSTUS	CDS	29361202	29361326	1	-	1	ID=g7588.t1.CDS3;Parent=g7588.t1;
OX377612.1_Thelaira_solivaga_genome_assembly,_chromosome:_3	AUGUSTUS	exon	29361202	29361326	.	-	.	ID=g7588.t1.exon3;Parent=g7588.t1;
OX377612.1_Thelaira_solivaga_genome_assembly,_chromosome:_3	AUGUSTUS	intron	29361327	29361381	1	-	.	ID=g7588.t1.intron3;Parent=g7588.t1;
OX377612.1_Thelaira_solivaga_genome_assembly,_chromosome:_3	AUGUSTUS	CDS	29361382	29361620	1	-	0	ID=g7588.t1.CDS4;Parent=g7588.t1;
OX377612.1_Thelaira_solivaga_genome_assembly,_chromosome:_3	AUGUSTUS	exon	29361382	29361620	.	-	.	ID=g7588.t1.exon4;Parent=g7588.t1;
OX377612.1_Thelaira_solivaga_genome_assembly,_chromosome:_3	AUGUSTUS	start_codon	29361618	29361620	.	-	0	ID=g7588.t1.start1;Parent=g7588.t1;
OX377612.1_Thelaira_solivaga_genome_assembly,_chromosome:_3	AUGUSTUS	gene	29368009	29373089	.	+	.	ID=g7589;
OX377612.1_Thelaira_solivaga_genome_assembly,_chromosome:_3	AUGUSTUS	mRNA	29368009	29373089	1	+	.	ID=g7589.t1;Parent=g7589;
OX377612.1_Thelaira_solivaga_genome_assembly,_chromosome:_3	AUGUSTUS	start_codon	29368009	29368011	.	+	0	ID=g7589.t1.start1;Parent=g7589.t1;
OX377612.1_Thelaira_solivaga_genome_assembly,_chromosome:_3	AUGUSTUS	CDS	29368009	29368520	1	+	0	ID=g7589.t1.CDS1;Parent=g7589.t1;
OX377612.1_Thelaira_solivaga_genome_assembly,_chromosome:_3	AUGUSTUS	exon	29368009	29368520	.	+	.	ID=g7589.t1.exon1;Parent=g7589.t1;
OX377612.1_Thelaira_solivaga_genome_assembly,_chromosome:_3	AUGUSTUS	intron	29368521	29372440	1	+	.	ID=g7589.t1.intron1;Parent=g7589.t1;
OX377612.1_Thelaira_solivaga_genome_assembly,_chromosome:_3	AUGUSTUS	CDS	29372441	29372657	1	+	1	ID=g7589.t1.CDS2;Parent=g7589.t1;
OX377612.1_Thelaira_solivaga_genome_assembly,_chromosome:_3	AUGUSTUS	exon	29372441	29372657	.	+	.	ID=g7589.t1.exon2;Parent=g7589.t1;
OX377612.1_Thelaira_solivaga_genome_assembly,_chromosome:_3	AUGUSTUS	intron	29372658	29372720	1	+	.	ID=g7589.t1.intron2;Parent=g7589.t1;
OX377612.1_Thelaira_solivaga_genome_assembly,_chromosome:_3	AUGUSTUS	CDS	29372721	29373089	1	+	0	ID=g7589.t1.CDS3;Parent=g7589.t1;
OX377612.1_Thelaira_solivaga_genome_assembly,_chromosome:_3	AUGUSTUS	exon	29372721	29373089	.	+	.	ID=g7589.t1.exon3;Parent=g7589.t1;
OX377612.1_Thelaira_solivaga_genome_assembly,_chromosome:_3	AUGUSTUS	stop_codon	29373087	29373089	.	+	0	ID=g7589.t1.stop1;Parent=g7589.t1;
OX377612.1_Thelaira_solivaga_genome_assembly,_chromosome:_3	AUGUSTUS	gene	29382187	29384574	.	+	.	ID=g7590;
OX377612.1_Thelaira_solivaga_genome_assembly,_chromosome:_3	AUGUSTUS	mRNA	29382187	29384574	0.75	+	.	ID=g7590.t1;Parent=g7590;
OX377612.1_Thelaira_solivaga_genome_assembly,_chromosome:_3	AUGUSTUS	start_codon	29382187	29382189	.	+	0	ID=g7590.t1.start1;Parent=g7590.t1;
OX377612.1_Thelaira_solivaga_genome_assembly,_chromosome:_3	AUGUSTUS	CDS	29382187	29383473	1	+	0	ID=g7590.t1.CDS1;Parent=g7590.t1;
OX377612.1_Thelaira_solivaga_genome_assembly,_chromosome:_3	AUGUSTUS	exon	29382187	29383473	.	+	.	ID=g7590.t1.exon1;Parent=g7590.t1;
OX377612.1_Thelaira_solivaga_genome_assembly,_chromosome:_3	AUGUSTUS	intron	29383474	29383608	0.75	+	.	ID=g7590.t1.intron1;Parent=g7590.t1;
OX377612.1_Thelaira_solivaga_genome_assembly,_chromosome:_3	AUGUSTUS	CDS	29383609	29384574	0.76	+	0	ID=g7590.t1.CDS2;Parent=g7590.t1;
OX377612.1_Thelaira_solivaga_genome_assembly,_chromosome:_3	AUGUSTUS	exon	29383609	29384574	.	+	.	ID=g7590.t1.exon2;Parent=g7590.t1;
OX377612.1_Thelaira_solivaga_genome_assembly,_chromosome:_3	AUGUSTUS	stop_codon	29384572	29384574	.	+	0	ID=g7590.t1.stop1;Parent=g7590.t1;
OX377612.1_Thelaira_solivaga_genome_assembly,_chromosome:_3	AUGUSTUS	gene	29384666	29385175	.	+	.	ID=g7591;
OX377612.1_Thelaira_solivaga_genome_assembly,_chromosome:_3	AUGUSTUS	mRNA	29384666	29385175	0.68	+	.	ID=g7591.t1;Parent=g7591;
OX377612.1_Thelaira_solivaga_genome_assembly,_chromosome:_3	AUGUSTUS	start_codon	29384666	29384668	.	+	0	ID=g7591.t1.start1;Parent=g7591.t1;
OX377612.1_Thelaira_solivaga_genome_assembly,_chromosome:_3	AUGUSTUS	CDS	29384666	29385175	0.68	+	0	ID=g7591.t1.CDS1;Parent=g7591.t1;
OX377612.1_Thelaira_solivaga_genome_assembly,_chromosome:_3	AUGUSTUS	exon	29384666	29385175	.	+	.	ID=g7591.t1.exon1;Parent=g7591.t1;
OX377612.1_Thelaira_solivaga_genome_assembly,_chromosome:_3	AUGUSTUS	stop_codon	29385173	29385175	.	+	0	ID=g7591.t1.stop1;Parent=g7591.t1;
OX377612.1_Thelaira_solivaga_genome_assembly,_chromosome:_3	AUGUSTUS	gene	29385139	29386059	.	+	.	ID=g7592;
OX377612.1_Thelaira_solivaga_genome_assembly,_chromosome:_3	AUGUSTUS	mRNA	29385139	29386059	0.85	+	.	ID=g7592.t1;Parent=g7592;
OX377612.1_Thelaira_solivaga_genome_assembly,_chromosome:_3	AUGUSTUS	start_codon	29385139	29385141	.	+	0	ID=g7592.t1.start1;Parent=g7592.t1;
OX377612.1_Thelaira_solivaga_genome_assembly,_chromosome:_3	AUGUSTUS	CDS	29385139	29386059	0.85	+	0	ID=g7592.t1.CDS1;Parent=g7592.t1;
OX377612.1_Thelaira_solivaga_genome_assembly,_chromosome:_3	AUGUSTUS	exon	29385139	29386059	.	+	.	ID=g7592.t1.exon1;Parent=g7592.t1;
OX377612.1_Thelaira_solivaga_genome_assembly,_chromosome:_3	AUGUSTUS	stop_codon	29386057	29386059	.	+	0	ID=g7592.t1.stop1;Parent=g7592.t1;
OX377612.1_Thelaira_solivaga_genome_assembly,_chromosome:_3	AUGUSTUS	gene	29391730	29394940	.	+	.	ID=g7593;
OX377612.1_Thelaira_solivaga_genome_assembly,_chromosome:_3	AUGUSTUS	mRNA	29391730	29394940	1	+	.	ID=g7593.t1;Parent=g7593;
OX377612.1_Thelaira_solivaga_genome_assembly,_chromosome:_3	AUGUSTUS	start_codon	29391730	29391732	.	+	0	ID=g7593.t1.start1;Parent=g7593.t1;
OX377612.1_Thelaira_solivaga_genome_assembly,_chromosome:_3	AUGUSTUS	CDS	29391730	29392004	1	+	0	ID=g7593.t1.CDS1;Parent=g7593.t1;
OX377612.1_Thelaira_solivaga_genome_assembly,_chromosome:_3	AUGUSTUS	exon	29391730	29392004	.	+	.	ID=g7593.t1.exon1;Parent=g7593.t1;
OX377612.1_Thelaira_solivaga_genome_assembly,_chromosome:_3	AUGUSTUS	intron	29392005	29393799	1	+	.	ID=g7593.t1.intron1;Parent=g7593.t1;
OX377612.1_Thelaira_solivaga_genome_assembly,_chromosome:_3	AUGUSTUS	CDS	29393800	29394940	1	+	1	ID=g7593.t1.CDS2;Parent=g7593.t1;
OX377612.1_Thelaira_solivaga_genome_assembly,_chromosome:_3	AUGUSTUS	exon	29393800	29394940	.	+	.	ID=g7593.t1.exon2;Parent=g7593.t1;
OX377612.1_Thelaira_solivaga_genome_assembly,_chromosome:_3	AUGUSTUS	stop_codon	29394938	29394940	.	+	0	ID=g7593.t1.stop1;Parent=g7593.t1;
OX377612.1_Thelaira_solivaga_genome_assembly,_chromosome:_3	AUGUSTUS	gene	29395170	29397749	.	+	.	ID=g7594;
OX377612.1_Thelaira_solivaga_genome_assembly,_chromosome:_3	AUGUSTUS	mRNA	29395170	29397749	1	+	.	ID=g7594.t1;Parent=g7594;
OX377612.1_Thelaira_solivaga_genome_assembly,_chromosome:_3	AUGUSTUS	start_codon	29395170	29395172	.	+	0	ID=g7594.t1.start1;Parent=g7594.t1;
OX377612.1_Thelaira_solivaga_genome_assembly,_chromosome:_3	AUGUSTUS	CDS	29395170	29395515	1	+	0	ID=g7594.t1.CDS1;Parent=g7594.t1;
OX377612.1_Thelaira_solivaga_genome_assembly,_chromosome:_3	AUGUSTUS	exon	29395170	29395515	.	+	.	ID=g7594.t1.exon1;Parent=g7594.t1;
OX377612.1_Thelaira_solivaga_genome_assembly,_chromosome:_3	AUGUSTUS	intron	29395516	29397537	1	+	.	ID=g7594.t1.intron1;Parent=g7594.t1;
OX377612.1_Thelaira_solivaga_genome_assembly,_chromosome:_3	AUGUSTUS	CDS	29397538	29397749	1	+	2	ID=g7594.t1.CDS2;Parent=g7594.t1;
OX377612.1_Thelaira_solivaga_genome_assembly,_chromosome:_3	AUGUSTUS	exon	29397538	29397749	.	+	.	ID=g7594.t1.exon2;Parent=g7594.t1;
OX377612.1_Thelaira_solivaga_genome_assembly,_chromosome:_3	AUGUSTUS	stop_codon	29397747	29397749	.	+	0	ID=g7594.t1.stop1;Parent=g7594.t1;
OX377612.1_Thelaira_solivaga_genome_assembly,_chromosome:_3	AUGUSTUS	gene	29408168	29417613	.	-	.	ID=g7595;
OX377612.1_Thelaira_solivaga_genome_assembly,_chromosome:_3	AUGUSTUS	mRNA	29408168	29417613	0.21	-	.	ID=g7595.t1;Parent=g7595;
OX377612.1_Thelaira_solivaga_genome_assembly,_chromosome:_3	AUGUSTUS	stop_codon	29408168	29408170	.	-	0	ID=g7595.t1.stop1;Parent=g7595.t1;
OX377612.1_Thelaira_solivaga_genome_assembly,_chromosome:_3	AUGUSTUS	CDS	29408168	29408356	1	-	0	ID=g7595.t1.CDS1;Parent=g7595.t1;
OX377612.1_Thelaira_solivaga_genome_assembly,_chromosome:_3	AUGUSTUS	exon	29408168	29408356	.	-	.	ID=g7595.t1.exon1;Parent=g7595.t1;
OX377612.1_Thelaira_solivaga_genome_assembly,_chromosome:_3	AUGUSTUS	intron	29408357	29408426	1	-	.	ID=g7595.t1.intron1;Parent=g7595.t1;
OX377612.1_Thelaira_solivaga_genome_assembly,_chromosome:_3	AUGUSTUS	CDS	29408427	29408573	1	-	0	ID=g7595.t1.CDS2;Parent=g7595.t1;
OX377612.1_Thelaira_solivaga_genome_assembly,_chromosome:_3	AUGUSTUS	exon	29408427	29408573	.	-	.	ID=g7595.t1.exon2;Parent=g7595.t1;
OX377612.1_Thelaira_solivaga_genome_assembly,_chromosome:_3	AUGUSTUS	intron	29408574	29408633	1	-	.	ID=g7595.t1.intron2;Parent=g7595.t1;
OX377612.1_Thelaira_solivaga_genome_assembly,_chromosome:_3	AUGUSTUS	CDS	29408634	29410125	1	-	1	ID=g7595.t1.CDS3;Parent=g7595.t1;
OX377612.1_Thelaira_solivaga_genome_assembly,_chromosome:_3	AUGUSTUS	exon	29408634	29410125	.	-	.	ID=g7595.t1.exon3;Parent=g7595.t1;
OX377612.1_Thelaira_solivaga_genome_assembly,_chromosome:_3	AUGUSTUS	intron	29410126	29411570	1	-	.	ID=g7595.t1.intron3;Parent=g7595.t1;
OX377612.1_Thelaira_solivaga_genome_assembly,_chromosome:_3	AUGUSTUS	CDS	29411571	29411767	0.87	-	0	ID=g7595.t1.CDS4;Parent=g7595.t1;
OX377612.1_Thelaira_solivaga_genome_assembly,_chromosome:_3	AUGUSTUS	exon	29411571	29411767	.	-	.	ID=g7595.t1.exon4;Parent=g7595.t1;
OX377612.1_Thelaira_solivaga_genome_assembly,_chromosome:_3	AUGUSTUS	intron	29411768	29414748	0.35	-	.	ID=g7595.t1.intron4;Parent=g7595.t1;
OX377612.1_Thelaira_solivaga_genome_assembly,_chromosome:_3	AUGUSTUS	CDS	29414749	29415150	0.28	-	0	ID=g7595.t1.CDS5;Parent=g7595.t1;
OX377612.1_Thelaira_solivaga_genome_assembly,_chromosome:_3	AUGUSTUS	exon	29414749	29415150	.	-	.	ID=g7595.t1.exon5;Parent=g7595.t1;
OX377612.1_Thelaira_solivaga_genome_assembly,_chromosome:_3	AUGUSTUS	intron	29415151	29416529	0.76	-	.	ID=g7595.t1.intron5;Parent=g7595.t1;
OX377612.1_Thelaira_solivaga_genome_assembly,_chromosome:_3	AUGUSTUS	CDS	29416530	29417033	0.67	-	0	ID=g7595.t1.CDS6;Parent=g7595.t1;
OX377612.1_Thelaira_solivaga_genome_assembly,_chromosome:_3	AUGUSTUS	exon	29416530	29417033	.	-	.	ID=g7595.t1.exon6;Parent=g7595.t1;
OX377612.1_Thelaira_solivaga_genome_assembly,_chromosome:_3	AUGUSTUS	intron	29417034	29417343	0.78	-	.	ID=g7595.t1.intron6;Parent=g7595.t1;
OX377612.1_Thelaira_solivaga_genome_assembly,_chromosome:_3	AUGUSTUS	CDS	29417344	29417613	0.77	-	0	ID=g7595.t1.CDS7;Parent=g7595.t1;
OX377612.1_Thelaira_solivaga_genome_assembly,_chromosome:_3	AUGUSTUS	exon	29417344	29417613	.	-	.	ID=g7595.t1.exon7;Parent=g7595.t1;
OX377612.1_Thelaira_solivaga_genome_assembly,_chromosome:_3	AUGUSTUS	start_codon	29417611	29417613	.	-	0	ID=g7595.t1.start1;Parent=g7595.t1;
OX377612.1_Thelaira_solivaga_genome_assembly,_chromosome:_3	AUGUSTUS	gene	29417670	29433406	.	-	.	ID=g7596;
OX377612.1_Thelaira_solivaga_genome_assembly,_chromosome:_3	AUGUSTUS	mRNA	29417670	29433406	0.16	-	.	ID=g7596.t1;Parent=g7596;
OX377612.1_Thelaira_solivaga_genome_assembly,_chromosome:_3	AUGUSTUS	stop_codon	29417670	29417672	.	-	0	ID=g7596.t1.stop1;Parent=g7596.t1;
OX377612.1_Thelaira_solivaga_genome_assembly,_chromosome:_3	AUGUSTUS	CDS	29417670	29417998	0.35	-	2	ID=g7596.t1.CDS1;Parent=g7596.t1;
OX377612.1_Thelaira_solivaga_genome_assembly,_chromosome:_3	AUGUSTUS	exon	29417670	29417998	.	-	.	ID=g7596.t1.exon1;Parent=g7596.t1;
OX377612.1_Thelaira_solivaga_genome_assembly,_chromosome:_3	AUGUSTUS	intron	29417999	29431346	0.18	-	.	ID=g7596.t1.intron1;Parent=g7596.t1;
OX377612.1_Thelaira_solivaga_genome_assembly,_chromosome:_3	AUGUSTUS	CDS	29431347	29431491	0.52	-	0	ID=g7596.t1.CDS2;Parent=g7596.t1;
OX377612.1_Thelaira_solivaga_genome_assembly,_chromosome:_3	AUGUSTUS	exon	29431347	29431491	.	-	.	ID=g7596.t1.exon2;Parent=g7596.t1;
OX377612.1_Thelaira_solivaga_genome_assembly,_chromosome:_3	AUGUSTUS	intron	29431492	29432344	0.85	-	.	ID=g7596.t1.intron2;Parent=g7596.t1;
OX377612.1_Thelaira_solivaga_genome_assembly,_chromosome:_3	AUGUSTUS	CDS	29432345	29432684	0.79	-	1	ID=g7596.t1.CDS3;Parent=g7596.t1;
OX377612.1_Thelaira_solivaga_genome_assembly,_chromosome:_3	AUGUSTUS	exon	29432345	29432684	.	-	.	ID=g7596.t1.exon3;Parent=g7596.t1;
OX377612.1_Thelaira_solivaga_genome_assembly,_chromosome:_3	AUGUSTUS	intron	29432685	29432969	0.89	-	.	ID=g7596.t1.intron3;Parent=g7596.t1;
OX377612.1_Thelaira_solivaga_genome_assembly,_chromosome:_3	AUGUSTUS	CDS	29432970	29433406	0.89	-	0	ID=g7596.t1.CDS4;Parent=g7596.t1;
OX377612.1_Thelaira_solivaga_genome_assembly,_chromosome:_3	AUGUSTUS	exon	29432970	29433406	.	-	.	ID=g7596.t1.exon4;Parent=g7596.t1;
OX377612.1_Thelaira_solivaga_genome_assembly,_chromosome:_3	AUGUSTUS	start_codon	29433404	29433406	.	-	0	ID=g7596.t1.start1;Parent=g7596.t1;
OX377612.1_Thelaira_solivaga_genome_assembly,_chromosome:_3	AUGUSTUS	gene	29434534	29435684	.	+	.	ID=g7597;
OX377612.1_Thelaira_solivaga_genome_assembly,_chromosome:_3	AUGUSTUS	mRNA	29434534	29435684	1	+	.	ID=g7597.t1;Parent=g7597;
OX377612.1_Thelaira_solivaga_genome_assembly,_chromosome:_3	AUGUSTUS	start_codon	29434534	29434536	.	+	0	ID=g7597.t1.start1;Parent=g7597.t1;
OX377612.1_Thelaira_solivaga_genome_assembly,_chromosome:_3	AUGUSTUS	CDS	29434534	29434643	1	+	0	ID=g7597.t1.CDS1;Parent=g7597.t1;
OX377612.1_Thelaira_solivaga_genome_assembly,_chromosome:_3	AUGUSTUS	exon	29434534	29434643	.	+	.	ID=g7597.t1.exon1;Parent=g7597.t1;
OX377612.1_Thelaira_solivaga_genome_assembly,_chromosome:_3	AUGUSTUS	intron	29434644	29434698	1	+	.	ID=g7597.t1.intron1;Parent=g7597.t1;
OX377612.1_Thelaira_solivaga_genome_assembly,_chromosome:_3	AUGUSTUS	CDS	29434699	29435107	1	+	1	ID=g7597.t1.CDS2;Parent=g7597.t1;
OX377612.1_Thelaira_solivaga_genome_assembly,_chromosome:_3	AUGUSTUS	exon	29434699	29435107	.	+	.	ID=g7597.t1.exon2;Parent=g7597.t1;
OX377612.1_Thelaira_solivaga_genome_assembly,_chromosome:_3	AUGUSTUS	intron	29435108	29435165	1	+	.	ID=g7597.t1.intron2;Parent=g7597.t1;
OX377612.1_Thelaira_solivaga_genome_assembly,_chromosome:_3	AUGUSTUS	CDS	29435166	29435684	1	+	0	ID=g7597.t1.CDS3;Parent=g7597.t1;
OX377612.1_Thelaira_solivaga_genome_assembly,_chromosome:_3	AUGUSTUS	exon	29435166	29435684	.	+	.	ID=g7597.t1.exon3;Parent=g7597.t1;
OX377612.1_Thelaira_solivaga_genome_assembly,_chromosome:_3	AUGUSTUS	stop_codon	29435682	29435684	.	+	0	ID=g7597.t1.stop1;Parent=g7597.t1;
OX377612.1_Thelaira_solivaga_genome_assembly,_chromosome:_3	AUGUSTUS	gene	29435898	29436631	.	-	.	ID=g7598;
OX377612.1_Thelaira_solivaga_genome_assembly,_chromosome:_3	AUGUSTUS	mRNA	29435898	29436631	0.99	-	.	ID=g7598.t1;Parent=g7598;
OX377612.1_Thelaira_solivaga_genome_assembly,_chromosome:_3	AUGUSTUS	stop_codon	29435898	29435900	.	-	0	ID=g7598.t1.stop1;Parent=g7598.t1;
OX377612.1_Thelaira_solivaga_genome_assembly,_chromosome:_3	AUGUSTUS	CDS	29435898	29436431	0.99	-	0	ID=g7598.t1.CDS1;Parent=g7598.t1;
OX377612.1_Thelaira_solivaga_genome_assembly,_chromosome:_3	AUGUSTUS	exon	29435898	29436431	.	-	.	ID=g7598.t1.exon1;Parent=g7598.t1;
OX377612.1_Thelaira_solivaga_genome_assembly,_chromosome:_3	AUGUSTUS	intron	29436432	29436496	1	-	.	ID=g7598.t1.intron1;Parent=g7598.t1;
OX377612.1_Thelaira_solivaga_genome_assembly,_chromosome:_3	AUGUSTUS	CDS	29436497	29436631	1	-	0	ID=g7598.t1.CDS2;Parent=g7598.t1;
OX377612.1_Thelaira_solivaga_genome_assembly,_chromosome:_3	AUGUSTUS	exon	29436497	29436631	.	-	.	ID=g7598.t1.exon2;Parent=g7598.t1;
OX377612.1_Thelaira_solivaga_genome_assembly,_chromosome:_3	AUGUSTUS	start_codon	29436629	29436631	.	-	0	ID=g7598.t1.start1;Parent=g7598.t1;
OX377612.1_Thelaira_solivaga_genome_assembly,_chromosome:_3	AUGUSTUS	gene	29443039	29443998	.	-	.	ID=g7599;
OX377612.1_Thelaira_solivaga_genome_assembly,_chromosome:_3	AUGUSTUS	mRNA	29443039	29443998	1	-	.	ID=g7599.t1;Parent=g7599;
OX377612.1_Thelaira_solivaga_genome_assembly,_chromosome:_3	AUGUSTUS	stop_codon	29443039	29443041	.	-	0	ID=g7599.t1.stop1;Parent=g7599.t1;
OX377612.1_Thelaira_solivaga_genome_assembly,_chromosome:_3	AUGUSTUS	CDS	29443039	29443299	1	-	0	ID=g7599.t1.CDS1;Parent=g7599.t1;
OX377612.1_Thelaira_solivaga_genome_assembly,_chromosome:_3	AUGUSTUS	exon	29443039	29443299	.	-	.	ID=g7599.t1.exon1;Parent=g7599.t1;
OX377612.1_Thelaira_solivaga_genome_assembly,_chromosome:_3	AUGUSTUS	intron	29443300	29443462	1	-	.	ID=g7599.t1.intron1;Parent=g7599.t1;
OX377612.1_Thelaira_solivaga_genome_assembly,_chromosome:_3	AUGUSTUS	CDS	29443463	29443555	1	-	0	ID=g7599.t1.CDS2;Parent=g7599.t1;
OX377612.1_Thelaira_solivaga_genome_assembly,_chromosome:_3	AUGUSTUS	exon	29443463	29443555	.	-	.	ID=g7599.t1.exon2;Parent=g7599.t1;
OX377612.1_Thelaira_solivaga_genome_assembly,_chromosome:_3	AUGUSTUS	intron	29443556	29443641	1	-	.	ID=g7599.t1.intron2;Parent=g7599.t1;
OX377612.1_Thelaira_solivaga_genome_assembly,_chromosome:_3	AUGUSTUS	CDS	29443642	29443998	1	-	0	ID=g7599.t1.CDS3;Parent=g7599.t1;
OX377612.1_Thelaira_solivaga_genome_assembly,_chromosome:_3	AUGUSTUS	exon	29443642	29443998	.	-	.	ID=g7599.t1.exon3;Parent=g7599.t1;
OX377612.1_Thelaira_solivaga_genome_assembly,_chromosome:_3	AUGUSTUS	start_codon	29443996	29443998	.	-	0	ID=g7599.t1.start1;Parent=g7599.t1;
OX377612.1_Thelaira_solivaga_genome_assembly,_chromosome:_3	AUGUSTUS	gene	29446228	29450324	.	-	.	ID=g7600;
OX377612.1_Thelaira_solivaga_genome_assembly,_chromosome:_3	AUGUSTUS	mRNA	29446228	29450324	0.47	-	.	ID=g7600.t1;Parent=g7600;
OX377612.1_Thelaira_solivaga_genome_assembly,_chromosome:_3	AUGUSTUS	stop_codon	29446228	29446230	.	-	0	ID=g7600.t1.stop1;Parent=g7600.t1;
OX377612.1_Thelaira_solivaga_genome_assembly,_chromosome:_3	AUGUSTUS	CDS	29446228	29448119	0.99	-	2	ID=g7600.t1.CDS1;Parent=g7600.t1;
OX377612.1_Thelaira_solivaga_genome_assembly,_chromosome:_3	AUGUSTUS	exon	29446228	29448119	.	-	.	ID=g7600.t1.exon1;Parent=g7600.t1;
OX377612.1_Thelaira_solivaga_genome_assembly,_chromosome:_3	AUGUSTUS	intron	29448120	29448217	0.99	-	.	ID=g7600.t1.intron1;Parent=g7600.t1;
OX377612.1_Thelaira_solivaga_genome_assembly,_chromosome:_3	AUGUSTUS	CDS	29448218	29449771	0.47	-	2	ID=g7600.t1.CDS2;Parent=g7600.t1;
OX377612.1_Thelaira_solivaga_genome_assembly,_chromosome:_3	AUGUSTUS	exon	29448218	29449771	.	-	.	ID=g7600.t1.exon2;Parent=g7600.t1;
OX377612.1_Thelaira_solivaga_genome_assembly,_chromosome:_3	AUGUSTUS	intron	29449772	29449933	0.49	-	.	ID=g7600.t1.intron2;Parent=g7600.t1;
OX377612.1_Thelaira_solivaga_genome_assembly,_chromosome:_3	AUGUSTUS	CDS	29449934	29450324	0.49	-	0	ID=g7600.t1.CDS3;Parent=g7600.t1;
OX377612.1_Thelaira_solivaga_genome_assembly,_chromosome:_3	AUGUSTUS	exon	29449934	29450324	.	-	.	ID=g7600.t1.exon3;Parent=g7600.t1;
OX377612.1_Thelaira_solivaga_genome_assembly,_chromosome:_3	AUGUSTUS	start_codon	29450322	29450324	.	-	0	ID=g7600.t1.start1;Parent=g7600.t1;
OX377612.1_Thelaira_solivaga_genome_assembly,_chromosome:_3	AUGUSTUS	mRNA	29446228	29450324	0.11	-	.	ID=g7600.t2;Parent=g7600;
OX377612.1_Thelaira_solivaga_genome_assembly,_chromosome:_3	AUGUSTUS	stop_codon	29446228	29446230	.	-	0	ID=g7600.t2.stop1;Parent=g7600.t2;
OX377612.1_Thelaira_solivaga_genome_assembly,_chromosome:_3	AUGUSTUS	CDS	29446228	29446331	0.39	-	2	ID=g7600.t2.CDS1;Parent=g7600.t2;
OX377612.1_Thelaira_solivaga_genome_assembly,_chromosome:_3	AUGUSTUS	exon	29446228	29446331	.	-	.	ID=g7600.t2.exon1;Parent=g7600.t2;
OX377612.1_Thelaira_solivaga_genome_assembly,_chromosome:_3	AUGUSTUS	intron	29446332	29448637	0.3	-	.	ID=g7600.t2.intron1;Parent=g7600.t2;
OX377612.1_Thelaira_solivaga_genome_assembly,_chromosome:_3	AUGUSTUS	CDS	29448638	29449771	0.34	-	2	ID=g7600.t2.CDS2;Parent=g7600.t2;
OX377612.1_Thelaira_solivaga_genome_assembly,_chromosome:_3	AUGUSTUS	exon	29448638	29449771	.	-	.	ID=g7600.t2.exon2;Parent=g7600.t2;
OX377612.1_Thelaira_solivaga_genome_assembly,_chromosome:_3	AUGUSTUS	intron	29449772	29449933	0.42	-	.	ID=g7600.t2.intron2;Parent=g7600.t2;
OX377612.1_Thelaira_solivaga_genome_assembly,_chromosome:_3	AUGUSTUS	CDS	29449934	29450324	0.44	-	0	ID=g7600.t2.CDS3;Parent=g7600.t2;
OX377612.1_Thelaira_solivaga_genome_assembly,_chromosome:_3	AUGUSTUS	exon	29449934	29450324	.	-	.	ID=g7600.t2.exon3;Parent=g7600.t2;
OX377612.1_Thelaira_solivaga_genome_assembly,_chromosome:_3	AUGUSTUS	start_codon	29450322	29450324	.	-	0	ID=g7600.t2.start1;Parent=g7600.t2;
OX377612.1_Thelaira_solivaga_genome_assembly,_chromosome:_3	AUGUSTUS	gene	29456263	29456611	.	-	.	ID=g7601;
OX377612.1_Thelaira_solivaga_genome_assembly,_chromosome:_3	AUGUSTUS	mRNA	29456263	29456611	0.53	-	.	ID=g7601.t1;Parent=g7601;
OX377612.1_Thelaira_solivaga_genome_assembly,_chromosome:_3	AUGUSTUS	stop_codon	29456263	29456265	.	-	0	ID=g7601.t1.stop1;Parent=g7601.t1;
OX377612.1_Thelaira_solivaga_genome_assembly,_chromosome:_3	AUGUSTUS	CDS	29456263	29456339	0.85	-	2	ID=g7601.t1.CDS1;Parent=g7601.t1;
OX377612.1_Thelaira_solivaga_genome_assembly,_chromosome:_3	AUGUSTUS	exon	29456263	29456339	.	-	.	ID=g7601.t1.exon1;Parent=g7601.t1;
OX377612.1_Thelaira_solivaga_genome_assembly,_chromosome:_3	AUGUSTUS	intron	29456340	29456457	0.53	-	.	ID=g7601.t1.intron1;Parent=g7601.t1;
OX377612.1_Thelaira_solivaga_genome_assembly,_chromosome:_3	AUGUSTUS	CDS	29456458	29456611	0.54	-	0	ID=g7601.t1.CDS2;Parent=g7601.t1;
OX377612.1_Thelaira_solivaga_genome_assembly,_chromosome:_3	AUGUSTUS	exon	29456458	29456611	.	-	.	ID=g7601.t1.exon2;Parent=g7601.t1;
OX377612.1_Thelaira_solivaga_genome_assembly,_chromosome:_3	AUGUSTUS	start_codon	29456609	29456611	.	-	0	ID=g7601.t1.start1;Parent=g7601.t1;
OX377612.1_Thelaira_solivaga_genome_assembly,_chromosome:_3	AUGUSTUS	gene	29458321	29461659	.	-	.	ID=g7602;
OX377612.1_Thelaira_solivaga_genome_assembly,_chromosome:_3	AUGUSTUS	mRNA	29458321	29461659	0.63	-	.	ID=g7602.t1;Parent=g7602;
OX377612.1_Thelaira_solivaga_genome_assembly,_chromosome:_3	AUGUSTUS	stop_codon	29458321	29458323	.	-	0	ID=g7602.t1.stop1;Parent=g7602.t1;
OX377612.1_Thelaira_solivaga_genome_assembly,_chromosome:_3	AUGUSTUS	CDS	29458321	29461659	0.63	-	0	ID=g7602.t1.CDS1;Parent=g7602.t1;
OX377612.1_Thelaira_solivaga_genome_assembly,_chromosome:_3	AUGUSTUS	exon	29458321	29461659	.	-	.	ID=g7602.t1.exon1;Parent=g7602.t1;
OX377612.1_Thelaira_solivaga_genome_assembly,_chromosome:_3	AUGUSTUS	start_codon	29461657	29461659	.	-	0	ID=g7602.t1.start1;Parent=g7602.t1;
OX377612.1_Thelaira_solivaga_genome_assembly,_chromosome:_3	AUGUSTUS	gene	29466434	29468167	.	-	.	ID=g7603;
OX377612.1_Thelaira_solivaga_genome_assembly,_chromosome:_3	AUGUSTUS	mRNA	29466434	29468167	1	-	.	ID=g7603.t1;Parent=g7603;
OX377612.1_Thelaira_solivaga_genome_assembly,_chromosome:_3	AUGUSTUS	stop_codon	29466434	29466436	.	-	0	ID=g7603.t1.stop1;Parent=g7603.t1;
OX377612.1_Thelaira_solivaga_genome_assembly,_chromosome:_3	AUGUSTUS	CDS	29466434	29468167	1	-	0	ID=g7603.t1.CDS1;Parent=g7603.t1;
OX377612.1_Thelaira_solivaga_genome_assembly,_chromosome:_3	AUGUSTUS	exon	29466434	29468167	.	-	.	ID=g7603.t1.exon1;Parent=g7603.t1;
OX377612.1_Thelaira_solivaga_genome_assembly,_chromosome:_3	AUGUSTUS	start_codon	29468165	29468167	.	-	0	ID=g7603.t1.start1;Parent=g7603.t1;
OX377612.1_Thelaira_solivaga_genome_assembly,_chromosome:_3	AUGUSTUS	mRNA	29466434	29467345	0.99	-	.	ID=g7603.t2;Parent=g7603;
OX377612.1_Thelaira_solivaga_genome_assembly,_chromosome:_3	AUGUSTUS	stop_codon	29466434	29466436	.	-	0	ID=g7603.t2.stop1;Parent=g7603.t2;
OX377612.1_Thelaira_solivaga_genome_assembly,_chromosome:_3	AUGUSTUS	CDS	29466434	29467345	0.99	-	0	ID=g7603.t2.CDS1;Parent=g7603.t2;
OX377612.1_Thelaira_solivaga_genome_assembly,_chromosome:_3	AUGUSTUS	exon	29466434	29467345	.	-	.	ID=g7603.t2.exon1;Parent=g7603.t2;
OX377612.1_Thelaira_solivaga_genome_assembly,_chromosome:_3	AUGUSTUS	start_codon	29467343	29467345	.	-	0	ID=g7603.t2.start1;Parent=g7603.t2;
OX377612.1_Thelaira_solivaga_genome_assembly,_chromosome:_3	AUGUSTUS	gene	29467740	29468167	.	-	.	ID=g7604;
OX377612.1_Thelaira_solivaga_genome_assembly,_chromosome:_3	AUGUSTUS	mRNA	29467740	29468167	1	-	.	ID=g7604.t1;Parent=g7604;
OX377612.1_Thelaira_solivaga_genome_assembly,_chromosome:_3	AUGUSTUS	stop_codon	29467740	29467742	.	-	0	ID=g7604.t1.stop1;Parent=g7604.t1;
OX377612.1_Thelaira_solivaga_genome_assembly,_chromosome:_3	AUGUSTUS	CDS	29467740	29467753	1	-	2	ID=g7604.t1.CDS1;Parent=g7604.t1;
OX377612.1_Thelaira_solivaga_genome_assembly,_chromosome:_3	AUGUSTUS	exon	29467740	29467753	.	-	.	ID=g7604.t1.exon1;Parent=g7604.t1;
OX377612.1_Thelaira_solivaga_genome_assembly,_chromosome:_3	AUGUSTUS	intron	29467754	29467812	1	-	.	ID=g7604.t1.intron1;Parent=g7604.t1;
OX377612.1_Thelaira_solivaga_genome_assembly,_chromosome:_3	AUGUSTUS	CDS	29467813	29468167	1	-	0	ID=g7604.t1.CDS2;Parent=g7604.t1;
OX377612.1_Thelaira_solivaga_genome_assembly,_chromosome:_3	AUGUSTUS	exon	29467813	29468167	.	-	.	ID=g7604.t1.exon2;Parent=g7604.t1;
OX377612.1_Thelaira_solivaga_genome_assembly,_chromosome:_3	AUGUSTUS	start_codon	29468165	29468167	.	-	0	ID=g7604.t1.start1;Parent=g7604.t1;
OX377612.1_Thelaira_solivaga_genome_assembly,_chromosome:_3	AUGUSTUS	gene	29470134	29472062	.	-	.	ID=g7605;
OX377612.1_Thelaira_solivaga_genome_assembly,_chromosome:_3	AUGUSTUS	mRNA	29470134	29472062	0.43	-	.	ID=g7605.t1;Parent=g7605;
OX377612.1_Thelaira_solivaga_genome_assembly,_chromosome:_3	AUGUSTUS	stop_codon	29470134	29470136	.	-	0	ID=g7605.t1.stop1;Parent=g7605.t1;
OX377612.1_Thelaira_solivaga_genome_assembly,_chromosome:_3	AUGUSTUS	CDS	29470134	29470988	0.85	-	0	ID=g7605.t1.CDS1;Parent=g7605.t1;
OX377612.1_Thelaira_solivaga_genome_assembly,_chromosome:_3	AUGUSTUS	exon	29470134	29470988	.	-	.	ID=g7605.t1.exon1;Parent=g7605.t1;
OX377612.1_Thelaira_solivaga_genome_assembly,_chromosome:_3	AUGUSTUS	intron	29470989	29471190	0.8	-	.	ID=g7605.t1.intron1;Parent=g7605.t1;
OX377612.1_Thelaira_solivaga_genome_assembly,_chromosome:_3	AUGUSTUS	CDS	29471191	29471961	0.44	-	0	ID=g7605.t1.CDS2;Parent=g7605.t1;
OX377612.1_Thelaira_solivaga_genome_assembly,_chromosome:_3	AUGUSTUS	exon	29471191	29471961	.	-	.	ID=g7605.t1.exon2;Parent=g7605.t1;
OX377612.1_Thelaira_solivaga_genome_assembly,_chromosome:_3	AUGUSTUS	intron	29471962	29472026	0.55	-	.	ID=g7605.t1.intron2;Parent=g7605.t1;
OX377612.1_Thelaira_solivaga_genome_assembly,_chromosome:_3	AUGUSTUS	CDS	29472027	29472062	0.96	-	0	ID=g7605.t1.CDS3;Parent=g7605.t1;
OX377612.1_Thelaira_solivaga_genome_assembly,_chromosome:_3	AUGUSTUS	exon	29472027	29472062	.	-	.	ID=g7605.t1.exon3;Parent=g7605.t1;
OX377612.1_Thelaira_solivaga_genome_assembly,_chromosome:_3	AUGUSTUS	start_codon	29472060	29472062	.	-	0	ID=g7605.t1.start1;Parent=g7605.t1;
OX377612.1_Thelaira_solivaga_genome_assembly,_chromosome:_3	AUGUSTUS	mRNA	29470134	29471853	0.55	-	.	ID=g7605.t2;Parent=g7605;
OX377612.1_Thelaira_solivaga_genome_assembly,_chromosome:_3	AUGUSTUS	stop_codon	29470134	29470136	.	-	0	ID=g7605.t2.stop1;Parent=g7605.t2;
OX377612.1_Thelaira_solivaga_genome_assembly,_chromosome:_3	AUGUSTUS	CDS	29470134	29470988	0.59	-	0	ID=g7605.t2.CDS1;Parent=g7605.t2;
OX377612.1_Thelaira_solivaga_genome_assembly,_chromosome:_3	AUGUSTUS	exon	29470134	29470988	.	-	.	ID=g7605.t2.exon1;Parent=g7605.t2;
OX377612.1_Thelaira_solivaga_genome_assembly,_chromosome:_3	AUGUSTUS	intron	29470989	29471190	0.57	-	.	ID=g7605.t2.intron1;Parent=g7605.t2;
OX377612.1_Thelaira_solivaga_genome_assembly,_chromosome:_3	AUGUSTUS	CDS	29471191	29471853	0.55	-	0	ID=g7605.t2.CDS2;Parent=g7605.t2;
OX377612.1_Thelaira_solivaga_genome_assembly,_chromosome:_3	AUGUSTUS	exon	29471191	29471853	.	-	.	ID=g7605.t2.exon2;Parent=g7605.t2;
OX377612.1_Thelaira_solivaga_genome_assembly,_chromosome:_3	AUGUSTUS	start_codon	29471851	29471853	.	-	0	ID=g7605.t2.start1;Parent=g7605.t2;
OX377612.1_Thelaira_solivaga_genome_assembly,_chromosome:_3	AUGUSTUS	gene	29475239	29477148	.	-	.	ID=g7606;
OX377612.1_Thelaira_solivaga_genome_assembly,_chromosome:_3	AUGUSTUS	mRNA	29475239	29477148	0.68	-	.	ID=g7606.t1;Parent=g7606;
OX377612.1_Thelaira_solivaga_genome_assembly,_chromosome:_3	AUGUSTUS	stop_codon	29475239	29475241	.	-	0	ID=g7606.t1.stop1;Parent=g7606.t1;
OX377612.1_Thelaira_solivaga_genome_assembly,_chromosome:_3	AUGUSTUS	CDS	29475239	29475536	0.68	-	1	ID=g7606.t1.CDS1;Parent=g7606.t1;
OX377612.1_Thelaira_solivaga_genome_assembly,_chromosome:_3	AUGUSTUS	exon	29475239	29475536	.	-	.	ID=g7606.t1.exon1;Parent=g7606.t1;
OX377612.1_Thelaira_solivaga_genome_assembly,_chromosome:_3	AUGUSTUS	intron	29475537	29477095	0.68	-	.	ID=g7606.t1.intron1;Parent=g7606.t1;
OX377612.1_Thelaira_solivaga_genome_assembly,_chromosome:_3	AUGUSTUS	CDS	29477096	29477148	0.98	-	0	ID=g7606.t1.CDS2;Parent=g7606.t1;
OX377612.1_Thelaira_solivaga_genome_assembly,_chromosome:_3	AUGUSTUS	exon	29477096	29477148	.	-	.	ID=g7606.t1.exon2;Parent=g7606.t1;
OX377612.1_Thelaira_solivaga_genome_assembly,_chromosome:_3	AUGUSTUS	start_codon	29477146	29477148	.	-	0	ID=g7606.t1.start1;Parent=g7606.t1;
OX377612.1_Thelaira_solivaga_genome_assembly,_chromosome:_3	AUGUSTUS	mRNA	29475239	29477148	0.68	-	.	ID=g7606.t2;Parent=g7606;
OX377612.1_Thelaira_solivaga_genome_assembly,_chromosome:_3	AUGUSTUS	stop_codon	29475239	29475241	.	-	0	ID=g7606.t2.stop1;Parent=g7606.t2;
OX377612.1_Thelaira_solivaga_genome_assembly,_chromosome:_3	AUGUSTUS	CDS	29475239	29476648	0.7	-	0	ID=g7606.t2.CDS1;Parent=g7606.t2;
OX377612.1_Thelaira_solivaga_genome_assembly,_chromosome:_3	AUGUSTUS	exon	29475239	29476648	.	-	.	ID=g7606.t2.exon1;Parent=g7606.t2;
OX377612.1_Thelaira_solivaga_genome_assembly,_chromosome:_3	AUGUSTUS	intron	29476649	29476725	0.68	-	.	ID=g7606.t2.intron1;Parent=g7606.t2;
OX377612.1_Thelaira_solivaga_genome_assembly,_chromosome:_3	AUGUSTUS	CDS	29476726	29477148	0.68	-	0	ID=g7606.t2.CDS2;Parent=g7606.t2;
OX377612.1_Thelaira_solivaga_genome_assembly,_chromosome:_3	AUGUSTUS	exon	29476726	29477148	.	-	.	ID=g7606.t2.exon2;Parent=g7606.t2;
OX377612.1_Thelaira_solivaga_genome_assembly,_chromosome:_3	AUGUSTUS	start_codon	29477146	29477148	.	-	0	ID=g7606.t2.start1;Parent=g7606.t2;
OX377612.1_Thelaira_solivaga_genome_assembly,_chromosome:_3	AUGUSTUS	mRNA	29475239	29475586	0.69	-	.	ID=g7606.t3;Parent=g7606;
OX377612.1_Thelaira_solivaga_genome_assembly,_chromosome:_3	AUGUSTUS	stop_codon	29475239	29475241	.	-	0	ID=g7606.t3.stop1;Parent=g7606.t3;
OX377612.1_Thelaira_solivaga_genome_assembly,_chromosome:_3	AUGUSTUS	CDS	29475239	29475586	0.69	-	0	ID=g7606.t3.CDS1;Parent=g7606.t3;
OX377612.1_Thelaira_solivaga_genome_assembly,_chromosome:_3	AUGUSTUS	exon	29475239	29475586	.	-	.	ID=g7606.t3.exon1;Parent=g7606.t3;
OX377612.1_Thelaira_solivaga_genome_assembly,_chromosome:_3	AUGUSTUS	start_codon	29475584	29475586	.	-	0	ID=g7606.t3.start1;Parent=g7606.t3;
OX377612.1_Thelaira_solivaga_genome_assembly,_chromosome:_3	AUGUSTUS	gene	29488891	29489712	.	-	.	ID=g7607;
OX377612.1_Thelaira_solivaga_genome_assembly,_chromosome:_3	AUGUSTUS	mRNA	29488891	29489712	1	-	.	ID=g7607.t1;Parent=g7607;
OX377612.1_Thelaira_solivaga_genome_assembly,_chromosome:_3	AUGUSTUS	stop_codon	29488891	29488893	.	-	0	ID=g7607.t1.stop1;Parent=g7607.t1;
OX377612.1_Thelaira_solivaga_genome_assembly,_chromosome:_3	AUGUSTUS	CDS	29488891	29489712	1	-	0	ID=g7607.t1.CDS1;Parent=g7607.t1;
OX377612.1_Thelaira_solivaga_genome_assembly,_chromosome:_3	AUGUSTUS	exon	29488891	29489712	.	-	.	ID=g7607.t1.exon1;Parent=g7607.t1;
OX377612.1_Thelaira_solivaga_genome_assembly,_chromosome:_3	AUGUSTUS	start_codon	29489710	29489712	.	-	0	ID=g7607.t1.start1;Parent=g7607.t1;
OX377612.1_Thelaira_solivaga_genome_assembly,_chromosome:_3	GeneMark.hmm3	mRNA	29488891	29489400	.	-	.	ID=g7607.t2;Parent=g7607;
OX377612.1_Thelaira_solivaga_genome_assembly,_chromosome:_3	GeneMark.hmm3	CDS	29488891	29489400	.	-	0	ID=g7607.t2.CDS1;Parent=g7607.t2;
OX377612.1_Thelaira_solivaga_genome_assembly,_chromosome:_3	GeneMark.hmm3	exon	29488891	29489400	.	-	0	ID=g7607.t2.exon1;Parent=g7607.t2;
OX377612.1_Thelaira_solivaga_genome_assembly,_chromosome:_3	AUGUSTUS	gene	29490494	29490769	.	-	.	ID=g7608;
OX377612.1_Thelaira_solivaga_genome_assembly,_chromosome:_3	AUGUSTUS	mRNA	29490494	29490769	1	-	.	ID=g7608.t1;Parent=g7608;
OX377612.1_Thelaira_solivaga_genome_assembly,_chromosome:_3	AUGUSTUS	stop_codon	29490494	29490496	.	-	0	ID=g7608.t1.stop1;Parent=g7608.t1;
OX377612.1_Thelaira_solivaga_genome_assembly,_chromosome:_3	AUGUSTUS	CDS	29490494	29490769	1	-	0	ID=g7608.t1.CDS1;Parent=g7608.t1;
OX377612.1_Thelaira_solivaga_genome_assembly,_chromosome:_3	AUGUSTUS	exon	29490494	29490769	.	-	.	ID=g7608.t1.exon1;Parent=g7608.t1;
OX377612.1_Thelaira_solivaga_genome_assembly,_chromosome:_3	AUGUSTUS	start_codon	29490767	29490769	.	-	0	ID=g7608.t1.start1;Parent=g7608.t1;
OX377612.1_Thelaira_solivaga_genome_assembly,_chromosome:_3	AUGUSTUS	gene	29501629	29502283	.	+	.	ID=g7609;
OX377612.1_Thelaira_solivaga_genome_assembly,_chromosome:_3	AUGUSTUS	mRNA	29501629	29502283	0.77	+	.	ID=g7609.t1;Parent=g7609;
OX377612.1_Thelaira_solivaga_genome_assembly,_chromosome:_3	AUGUSTUS	start_codon	29501629	29501631	.	+	0	ID=g7609.t1.start1;Parent=g7609.t1;
OX377612.1_Thelaira_solivaga_genome_assembly,_chromosome:_3	AUGUSTUS	CDS	29501629	29501781	1	+	0	ID=g7609.t1.CDS1;Parent=g7609.t1;
OX377612.1_Thelaira_solivaga_genome_assembly,_chromosome:_3	AUGUSTUS	exon	29501629	29501781	.	+	.	ID=g7609.t1.exon1;Parent=g7609.t1;
OX377612.1_Thelaira_solivaga_genome_assembly,_chromosome:_3	AUGUSTUS	intron	29501782	29501831	1	+	.	ID=g7609.t1.intron1;Parent=g7609.t1;
OX377612.1_Thelaira_solivaga_genome_assembly,_chromosome:_3	AUGUSTUS	CDS	29501832	29502123	0.77	+	0	ID=g7609.t1.CDS2;Parent=g7609.t1;
OX377612.1_Thelaira_solivaga_genome_assembly,_chromosome:_3	AUGUSTUS	exon	29501832	29502123	.	+	.	ID=g7609.t1.exon2;Parent=g7609.t1;
OX377612.1_Thelaira_solivaga_genome_assembly,_chromosome:_3	AUGUSTUS	intron	29502124	29502248	0.77	+	.	ID=g7609.t1.intron2;Parent=g7609.t1;
OX377612.1_Thelaira_solivaga_genome_assembly,_chromosome:_3	AUGUSTUS	CDS	29502249	29502283	0.79	+	2	ID=g7609.t1.CDS3;Parent=g7609.t1;
OX377612.1_Thelaira_solivaga_genome_assembly,_chromosome:_3	AUGUSTUS	exon	29502249	29502283	.	+	.	ID=g7609.t1.exon3;Parent=g7609.t1;
OX377612.1_Thelaira_solivaga_genome_assembly,_chromosome:_3	AUGUSTUS	stop_codon	29502281	29502283	.	+	0	ID=g7609.t1.stop1;Parent=g7609.t1;
OX377612.1_Thelaira_solivaga_genome_assembly,_chromosome:_3	AUGUSTUS	gene	29503239	29504646	.	-	.	ID=g7610;
OX377612.1_Thelaira_solivaga_genome_assembly,_chromosome:_3	AUGUSTUS	mRNA	29503239	29504646	0.93	-	.	ID=g7610.t1;Parent=g7610;
OX377612.1_Thelaira_solivaga_genome_assembly,_chromosome:_3	AUGUSTUS	stop_codon	29503239	29503241	.	-	0	ID=g7610.t1.stop1;Parent=g7610.t1;
OX377612.1_Thelaira_solivaga_genome_assembly,_chromosome:_3	AUGUSTUS	CDS	29503239	29503711	0.93	-	2	ID=g7610.t1.CDS1;Parent=g7610.t1;
OX377612.1_Thelaira_solivaga_genome_assembly,_chromosome:_3	AUGUSTUS	exon	29503239	29503711	.	-	.	ID=g7610.t1.exon1;Parent=g7610.t1;
OX377612.1_Thelaira_solivaga_genome_assembly,_chromosome:_3	AUGUSTUS	intron	29503712	29504606	0.97	-	.	ID=g7610.t1.intron1;Parent=g7610.t1;
OX377612.1_Thelaira_solivaga_genome_assembly,_chromosome:_3	AUGUSTUS	CDS	29504607	29504646	0.97	-	0	ID=g7610.t1.CDS2;Parent=g7610.t1;
OX377612.1_Thelaira_solivaga_genome_assembly,_chromosome:_3	AUGUSTUS	exon	29504607	29504646	.	-	.	ID=g7610.t1.exon2;Parent=g7610.t1;
OX377612.1_Thelaira_solivaga_genome_assembly,_chromosome:_3	AUGUSTUS	start_codon	29504644	29504646	.	-	0	ID=g7610.t1.start1;Parent=g7610.t1;
OX377612.1_Thelaira_solivaga_genome_assembly,_chromosome:_3	AUGUSTUS	mRNA	29503239	29504646	0.27	-	.	ID=g7610.t2;Parent=g7610;
OX377612.1_Thelaira_solivaga_genome_assembly,_chromosome:_3	AUGUSTUS	stop_codon	29503239	29503241	.	-	0	ID=g7610.t2.stop1;Parent=g7610.t2;
OX377612.1_Thelaira_solivaga_genome_assembly,_chromosome:_3	AUGUSTUS	CDS	29503239	29503612	0.57	-	2	ID=g7610.t2.CDS1;Parent=g7610.t2;
OX377612.1_Thelaira_solivaga_genome_assembly,_chromosome:_3	AUGUSTUS	exon	29503239	29503612	.	-	.	ID=g7610.t2.exon1;Parent=g7610.t2;
OX377612.1_Thelaira_solivaga_genome_assembly,_chromosome:_3	AUGUSTUS	intron	29503613	29503775	0.28	-	.	ID=g7610.t2.intron1;Parent=g7610.t2;
OX377612.1_Thelaira_solivaga_genome_assembly,_chromosome:_3	AUGUSTUS	CDS	29503776	29504646	0.28	-	0	ID=g7610.t2.CDS2;Parent=g7610.t2;
OX377612.1_Thelaira_solivaga_genome_assembly,_chromosome:_3	AUGUSTUS	exon	29503776	29504646	.	-	.	ID=g7610.t2.exon2;Parent=g7610.t2;
OX377612.1_Thelaira_solivaga_genome_assembly,_chromosome:_3	AUGUSTUS	start_codon	29504644	29504646	.	-	0	ID=g7610.t2.start1;Parent=g7610.t2;
OX377612.1_Thelaira_solivaga_genome_assembly,_chromosome:_3	AUGUSTUS	gene	29506597	29507595	.	-	.	ID=g7611;
OX377612.1_Thelaira_solivaga_genome_assembly,_chromosome:_3	AUGUSTUS	mRNA	29506597	29507595	0.44	-	.	ID=g7611.t1;Parent=g7611;
OX377612.1_Thelaira_solivaga_genome_assembly,_chromosome:_3	AUGUSTUS	stop_codon	29506597	29506599	.	-	0	ID=g7611.t1.stop1;Parent=g7611.t1;
OX377612.1_Thelaira_solivaga_genome_assembly,_chromosome:_3	AUGUSTUS	CDS	29506597	29507595	0.44	-	0	ID=g7611.t1.CDS1;Parent=g7611.t1;
OX377612.1_Thelaira_solivaga_genome_assembly,_chromosome:_3	AUGUSTUS	exon	29506597	29507595	.	-	.	ID=g7611.t1.exon1;Parent=g7611.t1;
OX377612.1_Thelaira_solivaga_genome_assembly,_chromosome:_3	AUGUSTUS	start_codon	29507593	29507595	.	-	0	ID=g7611.t1.start1;Parent=g7611.t1;
OX377612.1_Thelaira_solivaga_genome_assembly,_chromosome:_3	AUGUSTUS	gene	29507962	29509042	.	-	.	ID=g7612;
OX377612.1_Thelaira_solivaga_genome_assembly,_chromosome:_3	AUGUSTUS	mRNA	29507962	29509042	0.61	-	.	ID=g7612.t1;Parent=g7612;
OX377612.1_Thelaira_solivaga_genome_assembly,_chromosome:_3	AUGUSTUS	stop_codon	29507962	29507964	.	-	0	ID=g7612.t1.stop1;Parent=g7612.t1;
OX377612.1_Thelaira_solivaga_genome_assembly,_chromosome:_3	AUGUSTUS	CDS	29507962	29508636	0.62	-	0	ID=g7612.t1.CDS1;Parent=g7612.t1;
OX377612.1_Thelaira_solivaga_genome_assembly,_chromosome:_3	AUGUSTUS	exon	29507962	29508636	.	-	.	ID=g7612.t1.exon1;Parent=g7612.t1;
OX377612.1_Thelaira_solivaga_genome_assembly,_chromosome:_3	AUGUSTUS	intron	29508637	29508691	0.73	-	.	ID=g7612.t1.intron1;Parent=g7612.t1;
OX377612.1_Thelaira_solivaga_genome_assembly,_chromosome:_3	AUGUSTUS	CDS	29508692	29509042	0.74	-	0	ID=g7612.t1.CDS2;Parent=g7612.t1;
OX377612.1_Thelaira_solivaga_genome_assembly,_chromosome:_3	AUGUSTUS	exon	29508692	29509042	.	-	.	ID=g7612.t1.exon2;Parent=g7612.t1;
OX377612.1_Thelaira_solivaga_genome_assembly,_chromosome:_3	AUGUSTUS	start_codon	29509040	29509042	.	-	0	ID=g7612.t1.start1;Parent=g7612.t1;
OX377612.1_Thelaira_solivaga_genome_assembly,_chromosome:_3	AUGUSTUS	gene	29509703	29510662	.	-	.	ID=g7613;
OX377612.1_Thelaira_solivaga_genome_assembly,_chromosome:_3	AUGUSTUS	mRNA	29509703	29510662	0.45	-	.	ID=g7613.t1;Parent=g7613;
OX377612.1_Thelaira_solivaga_genome_assembly,_chromosome:_3	AUGUSTUS	stop_codon	29509703	29509705	.	-	0	ID=g7613.t1.stop1;Parent=g7613.t1;
OX377612.1_Thelaira_solivaga_genome_assembly,_chromosome:_3	AUGUSTUS	CDS	29509703	29510506	0.45	-	0	ID=g7613.t1.CDS1;Parent=g7613.t1;
OX377612.1_Thelaira_solivaga_genome_assembly,_chromosome:_3	AUGUSTUS	exon	29509703	29510506	.	-	.	ID=g7613.t1.exon1;Parent=g7613.t1;
OX377612.1_Thelaira_solivaga_genome_assembly,_chromosome:_3	AUGUSTUS	intron	29510507	29510572	0.45	-	.	ID=g7613.t1.intron1;Parent=g7613.t1;
OX377612.1_Thelaira_solivaga_genome_assembly,_chromosome:_3	AUGUSTUS	CDS	29510573	29510662	0.48	-	0	ID=g7613.t1.CDS2;Parent=g7613.t1;
OX377612.1_Thelaira_solivaga_genome_assembly,_chromosome:_3	AUGUSTUS	exon	29510573	29510662	.	-	.	ID=g7613.t1.exon2;Parent=g7613.t1;
OX377612.1_Thelaira_solivaga_genome_assembly,_chromosome:_3	AUGUSTUS	start_codon	29510660	29510662	.	-	0	ID=g7613.t1.start1;Parent=g7613.t1;
OX377612.1_Thelaira_solivaga_genome_assembly,_chromosome:_3	AUGUSTUS	gene	29510710	29512296	.	-	.	ID=g7614;
OX377612.1_Thelaira_solivaga_genome_assembly,_chromosome:_3	AUGUSTUS	mRNA	29510710	29512296	0.83	-	.	ID=g7614.t1;Parent=g7614;
OX377612.1_Thelaira_solivaga_genome_assembly,_chromosome:_3	AUGUSTUS	stop_codon	29510710	29510712	.	-	0	ID=g7614.t1.stop1;Parent=g7614.t1;
OX377612.1_Thelaira_solivaga_genome_assembly,_chromosome:_3	AUGUSTUS	CDS	29510710	29512296	0.83	-	0	ID=g7614.t1.CDS1;Parent=g7614.t1;
OX377612.1_Thelaira_solivaga_genome_assembly,_chromosome:_3	AUGUSTUS	exon	29510710	29512296	.	-	.	ID=g7614.t1.exon1;Parent=g7614.t1;
OX377612.1_Thelaira_solivaga_genome_assembly,_chromosome:_3	AUGUSTUS	start_codon	29512294	29512296	.	-	0	ID=g7614.t1.start1;Parent=g7614.t1;
OX377612.1_Thelaira_solivaga_genome_assembly,_chromosome:_3	AUGUSTUS	mRNA	29510710	29511996	0.74	-	.	ID=g7614.t2;Parent=g7614;
OX377612.1_Thelaira_solivaga_genome_assembly,_chromosome:_3	AUGUSTUS	stop_codon	29510710	29510712	.	-	0	ID=g7614.t2.stop1;Parent=g7614.t2;
OX377612.1_Thelaira_solivaga_genome_assembly,_chromosome:_3	AUGUSTUS	CDS	29510710	29511996	0.74	-	0	ID=g7614.t2.CDS1;Parent=g7614.t2;
OX377612.1_Thelaira_solivaga_genome_assembly,_chromosome:_3	AUGUSTUS	exon	29510710	29511996	.	-	.	ID=g7614.t2.exon1;Parent=g7614.t2;
OX377612.1_Thelaira_solivaga_genome_assembly,_chromosome:_3	AUGUSTUS	start_codon	29511994	29511996	.	-	0	ID=g7614.t2.start1;Parent=g7614.t2;
OX377612.1_Thelaira_solivaga_genome_assembly,_chromosome:_3	AUGUSTUS	gene	29510775	29512296	.	-	.	ID=g7615;
OX377612.1_Thelaira_solivaga_genome_assembly,_chromosome:_3	AUGUSTUS	mRNA	29510775	29512296	0.37	-	.	ID=g7615.t1;Parent=g7615;
OX377612.1_Thelaira_solivaga_genome_assembly,_chromosome:_3	AUGUSTUS	stop_codon	29510775	29510777	.	-	0	ID=g7615.t1.stop1;Parent=g7615.t1;
OX377612.1_Thelaira_solivaga_genome_assembly,_chromosome:_3	AUGUSTUS	CDS	29510775	29510816	0.75	-	0	ID=g7615.t1.CDS1;Parent=g7615.t1;
OX377612.1_Thelaira_solivaga_genome_assembly,_chromosome:_3	AUGUSTUS	exon	29510775	29510816	.	-	.	ID=g7615.t1.exon1;Parent=g7615.t1;
OX377612.1_Thelaira_solivaga_genome_assembly,_chromosome:_3	AUGUSTUS	intron	29510817	29511051	0.48	-	.	ID=g7615.t1.intron1;Parent=g7615.t1;
OX377612.1_Thelaira_solivaga_genome_assembly,_chromosome:_3	AUGUSTUS	CDS	29511052	29512296	0.48	-	0	ID=g7615.t1.CDS2;Parent=g7615.t1;
OX377612.1_Thelaira_solivaga_genome_assembly,_chromosome:_3	AUGUSTUS	exon	29511052	29512296	.	-	.	ID=g7615.t1.exon2;Parent=g7615.t1;
OX377612.1_Thelaira_solivaga_genome_assembly,_chromosome:_3	AUGUSTUS	start_codon	29512294	29512296	.	-	0	ID=g7615.t1.start1;Parent=g7615.t1;
OX377612.1_Thelaira_solivaga_genome_assembly,_chromosome:_3	AUGUSTUS	gene	29512697	29513029	.	-	.	ID=g7616;
OX377612.1_Thelaira_solivaga_genome_assembly,_chromosome:_3	AUGUSTUS	mRNA	29512697	29513029	1	-	.	ID=g7616.t1;Parent=g7616;
OX377612.1_Thelaira_solivaga_genome_assembly,_chromosome:_3	AUGUSTUS	stop_codon	29512697	29512699	.	-	0	ID=g7616.t1.stop1;Parent=g7616.t1;
OX377612.1_Thelaira_solivaga_genome_assembly,_chromosome:_3	AUGUSTUS	CDS	29512697	29513029	1	-	0	ID=g7616.t1.CDS1;Parent=g7616.t1;
OX377612.1_Thelaira_solivaga_genome_assembly,_chromosome:_3	AUGUSTUS	exon	29512697	29513029	.	-	.	ID=g7616.t1.exon1;Parent=g7616.t1;
OX377612.1_Thelaira_solivaga_genome_assembly,_chromosome:_3	AUGUSTUS	start_codon	29513027	29513029	.	-	0	ID=g7616.t1.start1;Parent=g7616.t1;
OX377612.1_Thelaira_solivaga_genome_assembly,_chromosome:_3	AUGUSTUS	gene	29513081	29513596	.	-	.	ID=g7617;
OX377612.1_Thelaira_solivaga_genome_assembly,_chromosome:_3	AUGUSTUS	mRNA	29513081	29513596	1	-	.	ID=g7617.t1;Parent=g7617;
OX377612.1_Thelaira_solivaga_genome_assembly,_chromosome:_3	AUGUSTUS	stop_codon	29513081	29513083	.	-	0	ID=g7617.t1.stop1;Parent=g7617.t1;
OX377612.1_Thelaira_solivaga_genome_assembly,_chromosome:_3	AUGUSTUS	CDS	29513081	29513596	1	-	0	ID=g7617.t1.CDS1;Parent=g7617.t1;
OX377612.1_Thelaira_solivaga_genome_assembly,_chromosome:_3	AUGUSTUS	exon	29513081	29513596	.	-	.	ID=g7617.t1.exon1;Parent=g7617.t1;
OX377612.1_Thelaira_solivaga_genome_assembly,_chromosome:_3	AUGUSTUS	start_codon	29513594	29513596	.	-	0	ID=g7617.t1.start1;Parent=g7617.t1;
OX377612.1_Thelaira_solivaga_genome_assembly,_chromosome:_3	AUGUSTUS	gene	29513810	29514103	.	-	.	ID=g7618;
OX377612.1_Thelaira_solivaga_genome_assembly,_chromosome:_3	AUGUSTUS	mRNA	29513810	29514103	1	-	.	ID=g7618.t1;Parent=g7618;
OX377612.1_Thelaira_solivaga_genome_assembly,_chromosome:_3	AUGUSTUS	stop_codon	29513810	29513812	.	-	0	ID=g7618.t1.stop1;Parent=g7618.t1;
OX377612.1_Thelaira_solivaga_genome_assembly,_chromosome:_3	AUGUSTUS	CDS	29513810	29514103	1	-	0	ID=g7618.t1.CDS1;Parent=g7618.t1;
OX377612.1_Thelaira_solivaga_genome_assembly,_chromosome:_3	AUGUSTUS	exon	29513810	29514103	.	-	.	ID=g7618.t1.exon1;Parent=g7618.t1;
OX377612.1_Thelaira_solivaga_genome_assembly,_chromosome:_3	AUGUSTUS	start_codon	29514101	29514103	.	-	0	ID=g7618.t1.start1;Parent=g7618.t1;
OX377612.1_Thelaira_solivaga_genome_assembly,_chromosome:_3	AUGUSTUS	gene	29515603	29516448	.	+	.	ID=g7619;
OX377612.1_Thelaira_solivaga_genome_assembly,_chromosome:_3	AUGUSTUS	mRNA	29515603	29516448	1	+	.	ID=g7619.t1;Parent=g7619;
OX377612.1_Thelaira_solivaga_genome_assembly,_chromosome:_3	AUGUSTUS	start_codon	29515603	29515605	.	+	0	ID=g7619.t1.start1;Parent=g7619.t1;
OX377612.1_Thelaira_solivaga_genome_assembly,_chromosome:_3	AUGUSTUS	CDS	29515603	29515749	1	+	0	ID=g7619.t1.CDS1;Parent=g7619.t1;
OX377612.1_Thelaira_solivaga_genome_assembly,_chromosome:_3	AUGUSTUS	exon	29515603	29515749	.	+	.	ID=g7619.t1.exon1;Parent=g7619.t1;
OX377612.1_Thelaira_solivaga_genome_assembly,_chromosome:_3	AUGUSTUS	intron	29515750	29516001	1	+	.	ID=g7619.t1.intron1;Parent=g7619.t1;
OX377612.1_Thelaira_solivaga_genome_assembly,_chromosome:_3	AUGUSTUS	CDS	29516002	29516448	1	+	0	ID=g7619.t1.CDS2;Parent=g7619.t1;
OX377612.1_Thelaira_solivaga_genome_assembly,_chromosome:_3	AUGUSTUS	exon	29516002	29516448	.	+	.	ID=g7619.t1.exon2;Parent=g7619.t1;
OX377612.1_Thelaira_solivaga_genome_assembly,_chromosome:_3	AUGUSTUS	stop_codon	29516446	29516448	.	+	0	ID=g7619.t1.stop1;Parent=g7619.t1;
OX377612.1_Thelaira_solivaga_genome_assembly,_chromosome:_3	AUGUSTUS	gene	29516662	29517752	.	-	.	ID=g7620;
OX377612.1_Thelaira_solivaga_genome_assembly,_chromosome:_3	AUGUSTUS	mRNA	29516662	29517752	1	-	.	ID=g7620.t1;Parent=g7620;
OX377612.1_Thelaira_solivaga_genome_assembly,_chromosome:_3	AUGUSTUS	stop_codon	29516662	29516664	.	-	0	ID=g7620.t1.stop1;Parent=g7620.t1;
OX377612.1_Thelaira_solivaga_genome_assembly,_chromosome:_3	AUGUSTUS	CDS	29516662	29517186	1	-	0	ID=g7620.t1.CDS1;Parent=g7620.t1;
OX377612.1_Thelaira_solivaga_genome_assembly,_chromosome:_3	AUGUSTUS	exon	29516662	29517186	.	-	.	ID=g7620.t1.exon1;Parent=g7620.t1;
OX377612.1_Thelaira_solivaga_genome_assembly,_chromosome:_3	AUGUSTUS	intron	29517187	29517246	1	-	.	ID=g7620.t1.intron1;Parent=g7620.t1;
OX377612.1_Thelaira_solivaga_genome_assembly,_chromosome:_3	AUGUSTUS	CDS	29517247	29517667	1	-	1	ID=g7620.t1.CDS2;Parent=g7620.t1;
OX377612.1_Thelaira_solivaga_genome_assembly,_chromosome:_3	AUGUSTUS	exon	29517247	29517667	.	-	.	ID=g7620.t1.exon2;Parent=g7620.t1;
OX377612.1_Thelaira_solivaga_genome_assembly,_chromosome:_3	AUGUSTUS	intron	29517668	29517738	1	-	.	ID=g7620.t1.intron2;Parent=g7620.t1;
OX377612.1_Thelaira_solivaga_genome_assembly,_chromosome:_3	AUGUSTUS	CDS	29517739	29517752	1	-	0	ID=g7620.t1.CDS3;Parent=g7620.t1;
OX377612.1_Thelaira_solivaga_genome_assembly,_chromosome:_3	AUGUSTUS	exon	29517739	29517752	.	-	.	ID=g7620.t1.exon3;Parent=g7620.t1;
OX377612.1_Thelaira_solivaga_genome_assembly,_chromosome:_3	AUGUSTUS	start_codon	29517750	29517752	.	-	0	ID=g7620.t1.start1;Parent=g7620.t1;
OX377612.1_Thelaira_solivaga_genome_assembly,_chromosome:_3	AUGUSTUS	gene	29518274	29518933	.	-	.	ID=g7621;
OX377612.1_Thelaira_solivaga_genome_assembly,_chromosome:_3	AUGUSTUS	mRNA	29518274	29518933	0.8	-	.	ID=g7621.t1;Parent=g7621;
OX377612.1_Thelaira_solivaga_genome_assembly,_chromosome:_3	AUGUSTUS	stop_codon	29518274	29518276	.	-	0	ID=g7621.t1.stop1;Parent=g7621.t1;
OX377612.1_Thelaira_solivaga_genome_assembly,_chromosome:_3	AUGUSTUS	CDS	29518274	29518933	0.8	-	0	ID=g7621.t1.CDS1;Parent=g7621.t1;
OX377612.1_Thelaira_solivaga_genome_assembly,_chromosome:_3	AUGUSTUS	exon	29518274	29518933	.	-	.	ID=g7621.t1.exon1;Parent=g7621.t1;
OX377612.1_Thelaira_solivaga_genome_assembly,_chromosome:_3	AUGUSTUS	start_codon	29518931	29518933	.	-	0	ID=g7621.t1.start1;Parent=g7621.t1;
OX377612.1_Thelaira_solivaga_genome_assembly,_chromosome:_3	AUGUSTUS	gene	29520183	29521103	.	-	.	ID=g7622;
OX377612.1_Thelaira_solivaga_genome_assembly,_chromosome:_3	AUGUSTUS	mRNA	29520183	29521103	0.43	-	.	ID=g7622.t1;Parent=g7622;
OX377612.1_Thelaira_solivaga_genome_assembly,_chromosome:_3	AUGUSTUS	stop_codon	29520183	29520185	.	-	0	ID=g7622.t1.stop1;Parent=g7622.t1;
OX377612.1_Thelaira_solivaga_genome_assembly,_chromosome:_3	AUGUSTUS	CDS	29520183	29521103	0.43	-	0	ID=g7622.t1.CDS1;Parent=g7622.t1;
OX377612.1_Thelaira_solivaga_genome_assembly,_chromosome:_3	AUGUSTUS	exon	29520183	29521103	.	-	.	ID=g7622.t1.exon1;Parent=g7622.t1;
OX377612.1_Thelaira_solivaga_genome_assembly,_chromosome:_3	AUGUSTUS	start_codon	29521101	29521103	.	-	0	ID=g7622.t1.start1;Parent=g7622.t1;
OX377612.1_Thelaira_solivaga_genome_assembly,_chromosome:_3	AUGUSTUS	gene	29525709	29526652	.	-	.	ID=g7623;
OX377612.1_Thelaira_solivaga_genome_assembly,_chromosome:_3	AUGUSTUS	mRNA	29525709	29526652	0.67	-	.	ID=g7623.t1;Parent=g7623;
OX377612.1_Thelaira_solivaga_genome_assembly,_chromosome:_3	AUGUSTUS	stop_codon	29525709	29525711	.	-	0	ID=g7623.t1.stop1;Parent=g7623.t1;
OX377612.1_Thelaira_solivaga_genome_assembly,_chromosome:_3	AUGUSTUS	CDS	29525709	29525893	0.67	-	2	ID=g7623.t1.CDS1;Parent=g7623.t1;
OX377612.1_Thelaira_solivaga_genome_assembly,_chromosome:_3	AUGUSTUS	exon	29525709	29525893	.	-	.	ID=g7623.t1.exon1;Parent=g7623.t1;
OX377612.1_Thelaira_solivaga_genome_assembly,_chromosome:_3	AUGUSTUS	intron	29525894	29526138	0.67	-	.	ID=g7623.t1.intron1;Parent=g7623.t1;
OX377612.1_Thelaira_solivaga_genome_assembly,_chromosome:_3	AUGUSTUS	CDS	29526139	29526652	0.99	-	0	ID=g7623.t1.CDS2;Parent=g7623.t1;
OX377612.1_Thelaira_solivaga_genome_assembly,_chromosome:_3	AUGUSTUS	exon	29526139	29526652	.	-	.	ID=g7623.t1.exon2;Parent=g7623.t1;
OX377612.1_Thelaira_solivaga_genome_assembly,_chromosome:_3	AUGUSTUS	start_codon	29526650	29526652	.	-	0	ID=g7623.t1.start1;Parent=g7623.t1;
OX377612.1_Thelaira_solivaga_genome_assembly,_chromosome:_3	AUGUSTUS	gene	29526780	29528129	.	-	.	ID=g7624;
OX377612.1_Thelaira_solivaga_genome_assembly,_chromosome:_3	AUGUSTUS	mRNA	29527629	29528129	0.95	-	.	ID=g7624.t1;Parent=g7624;
OX377612.1_Thelaira_solivaga_genome_assembly,_chromosome:_3	AUGUSTUS	stop_codon	29527629	29527631	.	-	0	ID=g7624.t1.stop1;Parent=g7624.t1;
OX377612.1_Thelaira_solivaga_genome_assembly,_chromosome:_3	AUGUSTUS	CDS	29527629	29528129	0.95	-	0	ID=g7624.t1.CDS1;Parent=g7624.t1;
OX377612.1_Thelaira_solivaga_genome_assembly,_chromosome:_3	AUGUSTUS	exon	29527629	29528129	.	-	.	ID=g7624.t1.exon1;Parent=g7624.t1;
OX377612.1_Thelaira_solivaga_genome_assembly,_chromosome:_3	AUGUSTUS	start_codon	29528127	29528129	.	-	0	ID=g7624.t1.start1;Parent=g7624.t1;
OX377612.1_Thelaira_solivaga_genome_assembly,_chromosome:_3	AUGUSTUS	mRNA	29526780	29527826	0.6	-	.	ID=g7624.t2;Parent=g7624;
OX377612.1_Thelaira_solivaga_genome_assembly,_chromosome:_3	AUGUSTUS	stop_codon	29526780	29526782	.	-	0	ID=g7624.t2.stop1;Parent=g7624.t2;
OX377612.1_Thelaira_solivaga_genome_assembly,_chromosome:_3	AUGUSTUS	CDS	29526780	29526869	0.97	-	0	ID=g7624.t2.CDS1;Parent=g7624.t2;
OX377612.1_Thelaira_solivaga_genome_assembly,_chromosome:_3	AUGUSTUS	exon	29526780	29526869	.	-	.	ID=g7624.t2.exon1;Parent=g7624.t2;
OX377612.1_Thelaira_solivaga_genome_assembly,_chromosome:_3	AUGUSTUS	intron	29526870	29527243	0.72	-	.	ID=g7624.t2.intron1;Parent=g7624.t2;
OX377612.1_Thelaira_solivaga_genome_assembly,_chromosome:_3	AUGUSTUS	CDS	29527244	29527519	0.61	-	0	ID=g7624.t2.CDS2;Parent=g7624.t2;
OX377612.1_Thelaira_solivaga_genome_assembly,_chromosome:_3	AUGUSTUS	exon	29527244	29527519	.	-	.	ID=g7624.t2.exon2;Parent=g7624.t2;
OX377612.1_Thelaira_solivaga_genome_assembly,_chromosome:_3	AUGUSTUS	intron	29527520	29527673	0.85	-	.	ID=g7624.t2.intron2;Parent=g7624.t2;
OX377612.1_Thelaira_solivaga_genome_assembly,_chromosome:_3	AUGUSTUS	CDS	29527674	29527826	0.97	-	0	ID=g7624.t2.CDS3;Parent=g7624.t2;
OX377612.1_Thelaira_solivaga_genome_assembly,_chromosome:_3	AUGUSTUS	exon	29527674	29527826	.	-	.	ID=g7624.t2.exon3;Parent=g7624.t2;
OX377612.1_Thelaira_solivaga_genome_assembly,_chromosome:_3	AUGUSTUS	start_codon	29527824	29527826	.	-	0	ID=g7624.t2.start1;Parent=g7624.t2;
OX377612.1_Thelaira_solivaga_genome_assembly,_chromosome:_3	AUGUSTUS	mRNA	29526780	29527537	0.75	-	.	ID=g7624.t3;Parent=g7624;
OX377612.1_Thelaira_solivaga_genome_assembly,_chromosome:_3	AUGUSTUS	stop_codon	29526780	29526782	.	-	0	ID=g7624.t3.stop1;Parent=g7624.t3;
OX377612.1_Thelaira_solivaga_genome_assembly,_chromosome:_3	AUGUSTUS	CDS	29526780	29526869	0.97	-	0	ID=g7624.t3.CDS1;Parent=g7624.t3;
OX377612.1_Thelaira_solivaga_genome_assembly,_chromosome:_3	AUGUSTUS	exon	29526780	29526869	.	-	.	ID=g7624.t3.exon1;Parent=g7624.t3;
OX377612.1_Thelaira_solivaga_genome_assembly,_chromosome:_3	AUGUSTUS	intron	29526870	29527243	0.79	-	.	ID=g7624.t3.intron1;Parent=g7624.t3;
OX377612.1_Thelaira_solivaga_genome_assembly,_chromosome:_3	AUGUSTUS	CDS	29527244	29527537	0.76	-	0	ID=g7624.t3.CDS2;Parent=g7624.t3;
OX377612.1_Thelaira_solivaga_genome_assembly,_chromosome:_3	AUGUSTUS	exon	29527244	29527537	.	-	.	ID=g7624.t3.exon2;Parent=g7624.t3;
OX377612.1_Thelaira_solivaga_genome_assembly,_chromosome:_3	AUGUSTUS	start_codon	29527535	29527537	.	-	0	ID=g7624.t3.start1;Parent=g7624.t3;
OX377612.1_Thelaira_solivaga_genome_assembly,_chromosome:_3	AUGUSTUS	gene	29528372	29531167	.	-	.	ID=g7625;
OX377612.1_Thelaira_solivaga_genome_assembly,_chromosome:_3	AUGUSTUS	mRNA	29528372	29531167	0.76	-	.	ID=g7625.t1;Parent=g7625;
OX377612.1_Thelaira_solivaga_genome_assembly,_chromosome:_3	AUGUSTUS	stop_codon	29528372	29528374	.	-	0	ID=g7625.t1.stop1;Parent=g7625.t1;
OX377612.1_Thelaira_solivaga_genome_assembly,_chromosome:_3	AUGUSTUS	CDS	29528372	29531167	0.76	-	0	ID=g7625.t1.CDS1;Parent=g7625.t1;
OX377612.1_Thelaira_solivaga_genome_assembly,_chromosome:_3	AUGUSTUS	exon	29528372	29531167	.	-	.	ID=g7625.t1.exon1;Parent=g7625.t1;
OX377612.1_Thelaira_solivaga_genome_assembly,_chromosome:_3	AUGUSTUS	start_codon	29531165	29531167	.	-	0	ID=g7625.t1.start1;Parent=g7625.t1;
OX377612.1_Thelaira_solivaga_genome_assembly,_chromosome:_3	AUGUSTUS	gene	29534870	29536062	.	-	.	ID=g7626;
OX377612.1_Thelaira_solivaga_genome_assembly,_chromosome:_3	AUGUSTUS	mRNA	29534870	29536062	0.48	-	.	ID=g7626.t1;Parent=g7626;
OX377612.1_Thelaira_solivaga_genome_assembly,_chromosome:_3	AUGUSTUS	stop_codon	29534870	29534872	.	-	0	ID=g7626.t1.stop1;Parent=g7626.t1;
OX377612.1_Thelaira_solivaga_genome_assembly,_chromosome:_3	AUGUSTUS	CDS	29534870	29534959	0.89	-	0	ID=g7626.t1.CDS1;Parent=g7626.t1;
OX377612.1_Thelaira_solivaga_genome_assembly,_chromosome:_3	AUGUSTUS	exon	29534870	29534959	.	-	.	ID=g7626.t1.exon1;Parent=g7626.t1;
OX377612.1_Thelaira_solivaga_genome_assembly,_chromosome:_3	AUGUSTUS	intron	29534960	29535333	0.55	-	.	ID=g7626.t1.intron1;Parent=g7626.t1;
OX377612.1_Thelaira_solivaga_genome_assembly,_chromosome:_3	AUGUSTUS	CDS	29535334	29536062	0.51	-	0	ID=g7626.t1.CDS2;Parent=g7626.t1;
OX377612.1_Thelaira_solivaga_genome_assembly,_chromosome:_3	AUGUSTUS	exon	29535334	29536062	.	-	.	ID=g7626.t1.exon2;Parent=g7626.t1;
OX377612.1_Thelaira_solivaga_genome_assembly,_chromosome:_3	AUGUSTUS	start_codon	29536060	29536062	.	-	0	ID=g7626.t1.start1;Parent=g7626.t1;
OX377612.1_Thelaira_solivaga_genome_assembly,_chromosome:_3	AUGUSTUS	gene	29536491	29539286	.	-	.	ID=g7627;
OX377612.1_Thelaira_solivaga_genome_assembly,_chromosome:_3	AUGUSTUS	mRNA	29536491	29539286	0.93	-	.	ID=g7627.t1;Parent=g7627;
OX377612.1_Thelaira_solivaga_genome_assembly,_chromosome:_3	AUGUSTUS	stop_codon	29536491	29536493	.	-	0	ID=g7627.t1.stop1;Parent=g7627.t1;
OX377612.1_Thelaira_solivaga_genome_assembly,_chromosome:_3	AUGUSTUS	CDS	29536491	29539286	0.93	-	0	ID=g7627.t1.CDS1;Parent=g7627.t1;
OX377612.1_Thelaira_solivaga_genome_assembly,_chromosome:_3	AUGUSTUS	exon	29536491	29539286	.	-	.	ID=g7627.t1.exon1;Parent=g7627.t1;
OX377612.1_Thelaira_solivaga_genome_assembly,_chromosome:_3	AUGUSTUS	start_codon	29539284	29539286	.	-	0	ID=g7627.t1.start1;Parent=g7627.t1;
OX377612.1_Thelaira_solivaga_genome_assembly,_chromosome:_3	AUGUSTUS	gene	29546498	29552900	.	-	.	ID=g7628;
OX377612.1_Thelaira_solivaga_genome_assembly,_chromosome:_3	AUGUSTUS	mRNA	29546498	29552900	0.37	-	.	ID=g7628.t1;Parent=g7628;
OX377612.1_Thelaira_solivaga_genome_assembly,_chromosome:_3	AUGUSTUS	stop_codon	29546498	29546500	.	-	0	ID=g7628.t1.stop1;Parent=g7628.t1;
OX377612.1_Thelaira_solivaga_genome_assembly,_chromosome:_3	AUGUSTUS	CDS	29546498	29546690	0.9	-	1	ID=g7628.t1.CDS1;Parent=g7628.t1;
OX377612.1_Thelaira_solivaga_genome_assembly,_chromosome:_3	AUGUSTUS	exon	29546498	29546690	.	-	.	ID=g7628.t1.exon1;Parent=g7628.t1;
OX377612.1_Thelaira_solivaga_genome_assembly,_chromosome:_3	AUGUSTUS	intron	29546691	29546835	0.9	-	.	ID=g7628.t1.intron1;Parent=g7628.t1;
OX377612.1_Thelaira_solivaga_genome_assembly,_chromosome:_3	AUGUSTUS	CDS	29546836	29547491	0.67	-	0	ID=g7628.t1.CDS2;Parent=g7628.t1;
OX377612.1_Thelaira_solivaga_genome_assembly,_chromosome:_3	AUGUSTUS	exon	29546836	29547491	.	-	.	ID=g7628.t1.exon2;Parent=g7628.t1;
OX377612.1_Thelaira_solivaga_genome_assembly,_chromosome:_3	AUGUSTUS	intron	29547492	29552480	0.4	-	.	ID=g7628.t1.intron2;Parent=g7628.t1;
OX377612.1_Thelaira_solivaga_genome_assembly,_chromosome:_3	AUGUSTUS	CDS	29552481	29552900	0.47	-	0	ID=g7628.t1.CDS3;Parent=g7628.t1;
OX377612.1_Thelaira_solivaga_genome_assembly,_chromosome:_3	AUGUSTUS	exon	29552481	29552900	.	-	.	ID=g7628.t1.exon3;Parent=g7628.t1;
OX377612.1_Thelaira_solivaga_genome_assembly,_chromosome:_3	AUGUSTUS	start_codon	29552898	29552900	.	-	0	ID=g7628.t1.start1;Parent=g7628.t1;
OX377612.1_Thelaira_solivaga_genome_assembly,_chromosome:_3	AUGUSTUS	gene	29549375	29550004	.	-	.	ID=g7629;
OX377612.1_Thelaira_solivaga_genome_assembly,_chromosome:_3	AUGUSTUS	mRNA	29549375	29550004	0.89	-	.	ID=g7629.t1;Parent=g7629;
OX377612.1_Thelaira_solivaga_genome_assembly,_chromosome:_3	AUGUSTUS	stop_codon	29549375	29549377	.	-	0	ID=g7629.t1.stop1;Parent=g7629.t1;
OX377612.1_Thelaira_solivaga_genome_assembly,_chromosome:_3	AUGUSTUS	CDS	29549375	29550004	0.89	-	0	ID=g7629.t1.CDS1;Parent=g7629.t1;
OX377612.1_Thelaira_solivaga_genome_assembly,_chromosome:_3	AUGUSTUS	exon	29549375	29550004	.	-	.	ID=g7629.t1.exon1;Parent=g7629.t1;
OX377612.1_Thelaira_solivaga_genome_assembly,_chromosome:_3	AUGUSTUS	start_codon	29550002	29550004	.	-	0	ID=g7629.t1.start1;Parent=g7629.t1;
OX377612.1_Thelaira_solivaga_genome_assembly,_chromosome:_3	AUGUSTUS	gene	29550094	29551773	.	-	.	ID=g7630;
OX377612.1_Thelaira_solivaga_genome_assembly,_chromosome:_3	AUGUSTUS	mRNA	29550094	29551773	0.95	-	.	ID=g7630.t1;Parent=g7630;
OX377612.1_Thelaira_solivaga_genome_assembly,_chromosome:_3	AUGUSTUS	stop_codon	29550094	29550096	.	-	0	ID=g7630.t1.stop1;Parent=g7630.t1;
OX377612.1_Thelaira_solivaga_genome_assembly,_chromosome:_3	AUGUSTUS	CDS	29550094	29551773	0.95	-	0	ID=g7630.t1.CDS1;Parent=g7630.t1;
OX377612.1_Thelaira_solivaga_genome_assembly,_chromosome:_3	AUGUSTUS	exon	29550094	29551773	.	-	.	ID=g7630.t1.exon1;Parent=g7630.t1;
OX377612.1_Thelaira_solivaga_genome_assembly,_chromosome:_3	AUGUSTUS	start_codon	29551771	29551773	.	-	0	ID=g7630.t1.start1;Parent=g7630.t1;
OX377612.1_Thelaira_solivaga_genome_assembly,_chromosome:_3	AUGUSTUS	gene	29559398	29561451	.	-	.	ID=g7631;
OX377612.1_Thelaira_solivaga_genome_assembly,_chromosome:_3	AUGUSTUS	mRNA	29559398	29561451	0.86	-	.	ID=g7631.t1;Parent=g7631;
OX377612.1_Thelaira_solivaga_genome_assembly,_chromosome:_3	AUGUSTUS	stop_codon	29559398	29559400	.	-	0	ID=g7631.t1.stop1;Parent=g7631.t1;
OX377612.1_Thelaira_solivaga_genome_assembly,_chromosome:_3	AUGUSTUS	CDS	29559398	29559683	0.9	-	1	ID=g7631.t1.CDS1;Parent=g7631.t1;
OX377612.1_Thelaira_solivaga_genome_assembly,_chromosome:_3	AUGUSTUS	exon	29559398	29559683	.	-	.	ID=g7631.t1.exon1;Parent=g7631.t1;
OX377612.1_Thelaira_solivaga_genome_assembly,_chromosome:_3	AUGUSTUS	intron	29559684	29561080	0.87	-	.	ID=g7631.t1.intron1;Parent=g7631.t1;
OX377612.1_Thelaira_solivaga_genome_assembly,_chromosome:_3	AUGUSTUS	CDS	29561081	29561451	0.96	-	0	ID=g7631.t1.CDS2;Parent=g7631.t1;
OX377612.1_Thelaira_solivaga_genome_assembly,_chromosome:_3	AUGUSTUS	exon	29561081	29561451	.	-	.	ID=g7631.t1.exon2;Parent=g7631.t1;
OX377612.1_Thelaira_solivaga_genome_assembly,_chromosome:_3	AUGUSTUS	start_codon	29561449	29561451	.	-	0	ID=g7631.t1.start1;Parent=g7631.t1;
OX377612.1_Thelaira_solivaga_genome_assembly,_chromosome:_3	AUGUSTUS	gene	29574010	29575235	.	-	.	ID=g7632;
OX377612.1_Thelaira_solivaga_genome_assembly,_chromosome:_3	AUGUSTUS	mRNA	29574010	29575235	0.37	-	.	ID=g7632.t1;Parent=g7632;
OX377612.1_Thelaira_solivaga_genome_assembly,_chromosome:_3	AUGUSTUS	stop_codon	29574010	29574012	.	-	0	ID=g7632.t1.stop1;Parent=g7632.t1;
OX377612.1_Thelaira_solivaga_genome_assembly,_chromosome:_3	AUGUSTUS	CDS	29574010	29574604	0.42	-	1	ID=g7632.t1.CDS1;Parent=g7632.t1;
OX377612.1_Thelaira_solivaga_genome_assembly,_chromosome:_3	AUGUSTUS	exon	29574010	29574604	.	-	.	ID=g7632.t1.exon1;Parent=g7632.t1;
OX377612.1_Thelaira_solivaga_genome_assembly,_chromosome:_3	AUGUSTUS	intron	29574605	29574669	1	-	.	ID=g7632.t1.intron1;Parent=g7632.t1;
OX377612.1_Thelaira_solivaga_genome_assembly,_chromosome:_3	AUGUSTUS	CDS	29574670	29574679	0.89	-	2	ID=g7632.t1.CDS2;Parent=g7632.t1;
OX377612.1_Thelaira_solivaga_genome_assembly,_chromosome:_3	AUGUSTUS	exon	29574670	29574679	.	-	.	ID=g7632.t1.exon2;Parent=g7632.t1;
OX377612.1_Thelaira_solivaga_genome_assembly,_chromosome:_3	AUGUSTUS	intron	29574680	29575165	0.86	-	.	ID=g7632.t1.intron2;Parent=g7632.t1;
OX377612.1_Thelaira_solivaga_genome_assembly,_chromosome:_3	AUGUSTUS	CDS	29575166	29575235	0.83	-	0	ID=g7632.t1.CDS3;Parent=g7632.t1;
OX377612.1_Thelaira_solivaga_genome_assembly,_chromosome:_3	AUGUSTUS	exon	29575166	29575235	.	-	.	ID=g7632.t1.exon3;Parent=g7632.t1;
OX377612.1_Thelaira_solivaga_genome_assembly,_chromosome:_3	AUGUSTUS	start_codon	29575233	29575235	.	-	0	ID=g7632.t1.start1;Parent=g7632.t1;
OX377612.1_Thelaira_solivaga_genome_assembly,_chromosome:_3	AUGUSTUS	gene	29577028	29577901	.	-	.	ID=g7633;
OX377612.1_Thelaira_solivaga_genome_assembly,_chromosome:_3	AUGUSTUS	mRNA	29577028	29577901	0.93	-	.	ID=g7633.t1;Parent=g7633;
OX377612.1_Thelaira_solivaga_genome_assembly,_chromosome:_3	AUGUSTUS	stop_codon	29577028	29577030	.	-	0	ID=g7633.t1.stop1;Parent=g7633.t1;
OX377612.1_Thelaira_solivaga_genome_assembly,_chromosome:_3	AUGUSTUS	CDS	29577028	29577279	0.93	-	0	ID=g7633.t1.CDS1;Parent=g7633.t1;
OX377612.1_Thelaira_solivaga_genome_assembly,_chromosome:_3	AUGUSTUS	exon	29577028	29577279	.	-	.	ID=g7633.t1.exon1;Parent=g7633.t1;
OX377612.1_Thelaira_solivaga_genome_assembly,_chromosome:_3	AUGUSTUS	intron	29577280	29577754	1	-	.	ID=g7633.t1.intron1;Parent=g7633.t1;
OX377612.1_Thelaira_solivaga_genome_assembly,_chromosome:_3	AUGUSTUS	CDS	29577755	29577901	1	-	0	ID=g7633.t1.CDS2;Parent=g7633.t1;
OX377612.1_Thelaira_solivaga_genome_assembly,_chromosome:_3	AUGUSTUS	exon	29577755	29577901	.	-	.	ID=g7633.t1.exon2;Parent=g7633.t1;
OX377612.1_Thelaira_solivaga_genome_assembly,_chromosome:_3	AUGUSTUS	start_codon	29577899	29577901	.	-	0	ID=g7633.t1.start1;Parent=g7633.t1;
OX377612.1_Thelaira_solivaga_genome_assembly,_chromosome:_3	AUGUSTUS	gene	29577924	29578503	.	-	.	ID=g7634;
OX377612.1_Thelaira_solivaga_genome_assembly,_chromosome:_3	AUGUSTUS	mRNA	29577924	29578503	1	-	.	ID=g7634.t1;Parent=g7634;
OX377612.1_Thelaira_solivaga_genome_assembly,_chromosome:_3	AUGUSTUS	stop_codon	29577924	29577926	.	-	0	ID=g7634.t1.stop1;Parent=g7634.t1;
OX377612.1_Thelaira_solivaga_genome_assembly,_chromosome:_3	AUGUSTUS	CDS	29577924	29578144	1	-	2	ID=g7634.t1.CDS1;Parent=g7634.t1;
OX377612.1_Thelaira_solivaga_genome_assembly,_chromosome:_3	AUGUSTUS	exon	29577924	29578144	.	-	.	ID=g7634.t1.exon1;Parent=g7634.t1;
OX377612.1_Thelaira_solivaga_genome_assembly,_chromosome:_3	AUGUSTUS	intron	29578145	29578370	1	-	.	ID=g7634.t1.intron1;Parent=g7634.t1;
OX377612.1_Thelaira_solivaga_genome_assembly,_chromosome:_3	AUGUSTUS	CDS	29578371	29578503	1	-	0	ID=g7634.t1.CDS2;Parent=g7634.t1;
OX377612.1_Thelaira_solivaga_genome_assembly,_chromosome:_3	AUGUSTUS	exon	29578371	29578503	.	-	.	ID=g7634.t1.exon2;Parent=g7634.t1;
OX377612.1_Thelaira_solivaga_genome_assembly,_chromosome:_3	AUGUSTUS	start_codon	29578501	29578503	.	-	0	ID=g7634.t1.start1;Parent=g7634.t1;
OX377612.1_Thelaira_solivaga_genome_assembly,_chromosome:_3	AUGUSTUS	gene	29587043	29588485	.	-	.	ID=g7635;
OX377612.1_Thelaira_solivaga_genome_assembly,_chromosome:_3	AUGUSTUS	mRNA	29587043	29588485	0.56	-	.	ID=g7635.t1;Parent=g7635;
OX377612.1_Thelaira_solivaga_genome_assembly,_chromosome:_3	AUGUSTUS	stop_codon	29587043	29587045	.	-	0	ID=g7635.t1.stop1;Parent=g7635.t1;
OX377612.1_Thelaira_solivaga_genome_assembly,_chromosome:_3	AUGUSTUS	CDS	29587043	29587984	0.68	-	0	ID=g7635.t1.CDS1;Parent=g7635.t1;
OX377612.1_Thelaira_solivaga_genome_assembly,_chromosome:_3	AUGUSTUS	exon	29587043	29587984	.	-	.	ID=g7635.t1.exon1;Parent=g7635.t1;
OX377612.1_Thelaira_solivaga_genome_assembly,_chromosome:_3	AUGUSTUS	intron	29587985	29588329	0.63	-	.	ID=g7635.t1.intron1;Parent=g7635.t1;
OX377612.1_Thelaira_solivaga_genome_assembly,_chromosome:_3	AUGUSTUS	CDS	29588330	29588485	0.56	-	0	ID=g7635.t1.CDS2;Parent=g7635.t1;
OX377612.1_Thelaira_solivaga_genome_assembly,_chromosome:_3	AUGUSTUS	exon	29588330	29588485	.	-	.	ID=g7635.t1.exon2;Parent=g7635.t1;
OX377612.1_Thelaira_solivaga_genome_assembly,_chromosome:_3	AUGUSTUS	start_codon	29588483	29588485	.	-	0	ID=g7635.t1.start1;Parent=g7635.t1;
OX377612.1_Thelaira_solivaga_genome_assembly,_chromosome:_3	AUGUSTUS	gene	29641191	29641574	.	+	.	ID=g7636;
OX377612.1_Thelaira_solivaga_genome_assembly,_chromosome:_3	AUGUSTUS	mRNA	29641191	29641574	0.94	+	.	ID=g7636.t1;Parent=g7636;
OX377612.1_Thelaira_solivaga_genome_assembly,_chromosome:_3	AUGUSTUS	start_codon	29641191	29641193	.	+	0	ID=g7636.t1.start1;Parent=g7636.t1;
OX377612.1_Thelaira_solivaga_genome_assembly,_chromosome:_3	AUGUSTUS	CDS	29641191	29641574	0.94	+	0	ID=g7636.t1.CDS1;Parent=g7636.t1;
OX377612.1_Thelaira_solivaga_genome_assembly,_chromosome:_3	AUGUSTUS	exon	29641191	29641574	.	+	.	ID=g7636.t1.exon1;Parent=g7636.t1;
OX377612.1_Thelaira_solivaga_genome_assembly,_chromosome:_3	AUGUSTUS	stop_codon	29641572	29641574	.	+	0	ID=g7636.t1.stop1;Parent=g7636.t1;
OX377612.1_Thelaira_solivaga_genome_assembly,_chromosome:_3	AUGUSTUS	gene	29641678	29642176	.	+	.	ID=g7637;
OX377612.1_Thelaira_solivaga_genome_assembly,_chromosome:_3	AUGUSTUS	mRNA	29641678	29642176	0.85	+	.	ID=g7637.t1;Parent=g7637;
OX377612.1_Thelaira_solivaga_genome_assembly,_chromosome:_3	AUGUSTUS	start_codon	29641678	29641680	.	+	0	ID=g7637.t1.start1;Parent=g7637.t1;
OX377612.1_Thelaira_solivaga_genome_assembly,_chromosome:_3	AUGUSTUS	CDS	29641678	29641751	0.85	+	0	ID=g7637.t1.CDS1;Parent=g7637.t1;
OX377612.1_Thelaira_solivaga_genome_assembly,_chromosome:_3	AUGUSTUS	exon	29641678	29641751	.	+	.	ID=g7637.t1.exon1;Parent=g7637.t1;
OX377612.1_Thelaira_solivaga_genome_assembly,_chromosome:_3	AUGUSTUS	intron	29641752	29641914	1	+	.	ID=g7637.t1.intron1;Parent=g7637.t1;
OX377612.1_Thelaira_solivaga_genome_assembly,_chromosome:_3	AUGUSTUS	CDS	29641915	29642176	0.89	+	1	ID=g7637.t1.CDS2;Parent=g7637.t1;
OX377612.1_Thelaira_solivaga_genome_assembly,_chromosome:_3	AUGUSTUS	exon	29641915	29642176	.	+	.	ID=g7637.t1.exon2;Parent=g7637.t1;
OX377612.1_Thelaira_solivaga_genome_assembly,_chromosome:_3	AUGUSTUS	stop_codon	29642174	29642176	.	+	0	ID=g7637.t1.stop1;Parent=g7637.t1;
OX377612.1_Thelaira_solivaga_genome_assembly,_chromosome:_3	AUGUSTUS	gene	29667165	29670593	.	-	.	ID=g7638;
OX377612.1_Thelaira_solivaga_genome_assembly,_chromosome:_3	AUGUSTUS	mRNA	29667165	29670593	1	-	.	ID=g7638.t1;Parent=g7638;
OX377612.1_Thelaira_solivaga_genome_assembly,_chromosome:_3	AUGUSTUS	stop_codon	29667165	29667167	.	-	0	ID=g7638.t1.stop1;Parent=g7638.t1;
OX377612.1_Thelaira_solivaga_genome_assembly,_chromosome:_3	AUGUSTUS	CDS	29667165	29667885	1	-	1	ID=g7638.t1.CDS1;Parent=g7638.t1;
OX377612.1_Thelaira_solivaga_genome_assembly,_chromosome:_3	AUGUSTUS	exon	29667165	29667885	.	-	.	ID=g7638.t1.exon1;Parent=g7638.t1;
OX377612.1_Thelaira_solivaga_genome_assembly,_chromosome:_3	AUGUSTUS	intron	29667886	29669991	1	-	.	ID=g7638.t1.intron1;Parent=g7638.t1;
OX377612.1_Thelaira_solivaga_genome_assembly,_chromosome:_3	AUGUSTUS	CDS	29669992	29670593	1	-	0	ID=g7638.t1.CDS2;Parent=g7638.t1;
OX377612.1_Thelaira_solivaga_genome_assembly,_chromosome:_3	AUGUSTUS	exon	29669992	29670593	.	-	.	ID=g7638.t1.exon2;Parent=g7638.t1;
OX377612.1_Thelaira_solivaga_genome_assembly,_chromosome:_3	AUGUSTUS	start_codon	29670591	29670593	.	-	0	ID=g7638.t1.start1;Parent=g7638.t1;
OX377612.1_Thelaira_solivaga_genome_assembly,_chromosome:_3	AUGUSTUS	gene	29673509	29678109	.	+	.	ID=g7639;
OX377612.1_Thelaira_solivaga_genome_assembly,_chromosome:_3	AUGUSTUS	mRNA	29673509	29678109	1	+	.	ID=g7639.t1;Parent=g7639;
OX377612.1_Thelaira_solivaga_genome_assembly,_chromosome:_3	AUGUSTUS	start_codon	29673509	29673511	.	+	0	ID=g7639.t1.start1;Parent=g7639.t1;
OX377612.1_Thelaira_solivaga_genome_assembly,_chromosome:_3	AUGUSTUS	CDS	29673509	29673631	1	+	0	ID=g7639.t1.CDS1;Parent=g7639.t1;
OX377612.1_Thelaira_solivaga_genome_assembly,_chromosome:_3	AUGUSTUS	exon	29673509	29673631	.	+	.	ID=g7639.t1.exon1;Parent=g7639.t1;
OX377612.1_Thelaira_solivaga_genome_assembly,_chromosome:_3	AUGUSTUS	intron	29673632	29673686	1	+	.	ID=g7639.t1.intron1;Parent=g7639.t1;
OX377612.1_Thelaira_solivaga_genome_assembly,_chromosome:_3	AUGUSTUS	CDS	29673687	29673894	1	+	0	ID=g7639.t1.CDS2;Parent=g7639.t1;
OX377612.1_Thelaira_solivaga_genome_assembly,_chromosome:_3	AUGUSTUS	exon	29673687	29673894	.	+	.	ID=g7639.t1.exon2;Parent=g7639.t1;
OX377612.1_Thelaira_solivaga_genome_assembly,_chromosome:_3	AUGUSTUS	intron	29673895	29676353	1	+	.	ID=g7639.t1.intron2;Parent=g7639.t1;
OX377612.1_Thelaira_solivaga_genome_assembly,_chromosome:_3	AUGUSTUS	CDS	29676354	29676503	1	+	2	ID=g7639.t1.CDS3;Parent=g7639.t1;
OX377612.1_Thelaira_solivaga_genome_assembly,_chromosome:_3	AUGUSTUS	exon	29676354	29676503	.	+	.	ID=g7639.t1.exon3;Parent=g7639.t1;
OX377612.1_Thelaira_solivaga_genome_assembly,_chromosome:_3	AUGUSTUS	intron	29676504	29676568	1	+	.	ID=g7639.t1.intron3;Parent=g7639.t1;
OX377612.1_Thelaira_solivaga_genome_assembly,_chromosome:_3	AUGUSTUS	CDS	29676569	29676963	1	+	2	ID=g7639.t1.CDS4;Parent=g7639.t1;
OX377612.1_Thelaira_solivaga_genome_assembly,_chromosome:_3	AUGUSTUS	exon	29676569	29676963	.	+	.	ID=g7639.t1.exon4;Parent=g7639.t1;
OX377612.1_Thelaira_solivaga_genome_assembly,_chromosome:_3	AUGUSTUS	intron	29676964	29677479	1	+	.	ID=g7639.t1.intron4;Parent=g7639.t1;
OX377612.1_Thelaira_solivaga_genome_assembly,_chromosome:_3	AUGUSTUS	CDS	29677480	29678109	1	+	0	ID=g7639.t1.CDS5;Parent=g7639.t1;
OX377612.1_Thelaira_solivaga_genome_assembly,_chromosome:_3	AUGUSTUS	exon	29677480	29678109	.	+	.	ID=g7639.t1.exon5;Parent=g7639.t1;
OX377612.1_Thelaira_solivaga_genome_assembly,_chromosome:_3	AUGUSTUS	stop_codon	29678107	29678109	.	+	0	ID=g7639.t1.stop1;Parent=g7639.t1;
OX377612.1_Thelaira_solivaga_genome_assembly,_chromosome:_3	AUGUSTUS	gene	29681621	29683119	.	+	.	ID=g7640;
OX377612.1_Thelaira_solivaga_genome_assembly,_chromosome:_3	AUGUSTUS	mRNA	29681621	29683119	1	+	.	ID=g7640.t1;Parent=g7640;
OX377612.1_Thelaira_solivaga_genome_assembly,_chromosome:_3	AUGUSTUS	start_codon	29681621	29681623	.	+	0	ID=g7640.t1.start1;Parent=g7640.t1;
OX377612.1_Thelaira_solivaga_genome_assembly,_chromosome:_3	AUGUSTUS	CDS	29681621	29682388	1	+	0	ID=g7640.t1.CDS1;Parent=g7640.t1;
OX377612.1_Thelaira_solivaga_genome_assembly,_chromosome:_3	AUGUSTUS	exon	29681621	29682388	.	+	.	ID=g7640.t1.exon1;Parent=g7640.t1;
OX377612.1_Thelaira_solivaga_genome_assembly,_chromosome:_3	AUGUSTUS	intron	29682389	29682570	1	+	.	ID=g7640.t1.intron1;Parent=g7640.t1;
OX377612.1_Thelaira_solivaga_genome_assembly,_chromosome:_3	AUGUSTUS	CDS	29682571	29683119	1	+	0	ID=g7640.t1.CDS2;Parent=g7640.t1;
OX377612.1_Thelaira_solivaga_genome_assembly,_chromosome:_3	AUGUSTUS	exon	29682571	29683119	.	+	.	ID=g7640.t1.exon2;Parent=g7640.t1;
OX377612.1_Thelaira_solivaga_genome_assembly,_chromosome:_3	AUGUSTUS	stop_codon	29683117	29683119	.	+	0	ID=g7640.t1.stop1;Parent=g7640.t1;
OX377612.1_Thelaira_solivaga_genome_assembly,_chromosome:_3	AUGUSTUS	gene	29684425	29685438	.	-	.	ID=g7641;
OX377612.1_Thelaira_solivaga_genome_assembly,_chromosome:_3	AUGUSTUS	mRNA	29684425	29685438	0.98	-	.	ID=g7641.t1;Parent=g7641;
OX377612.1_Thelaira_solivaga_genome_assembly,_chromosome:_3	AUGUSTUS	stop_codon	29684425	29684427	.	-	0	ID=g7641.t1.stop1;Parent=g7641.t1;
OX377612.1_Thelaira_solivaga_genome_assembly,_chromosome:_3	AUGUSTUS	CDS	29684425	29684960	1	-	2	ID=g7641.t1.CDS1;Parent=g7641.t1;
OX377612.1_Thelaira_solivaga_genome_assembly,_chromosome:_3	AUGUSTUS	exon	29684425	29684960	.	-	.	ID=g7641.t1.exon1;Parent=g7641.t1;
OX377612.1_Thelaira_solivaga_genome_assembly,_chromosome:_3	AUGUSTUS	intron	29684961	29685020	1	-	.	ID=g7641.t1.intron1;Parent=g7641.t1;
OX377612.1_Thelaira_solivaga_genome_assembly,_chromosome:_3	AUGUSTUS	CDS	29685021	29685225	1	-	0	ID=g7641.t1.CDS2;Parent=g7641.t1;
OX377612.1_Thelaira_solivaga_genome_assembly,_chromosome:_3	AUGUSTUS	exon	29685021	29685225	.	-	.	ID=g7641.t1.exon2;Parent=g7641.t1;
OX377612.1_Thelaira_solivaga_genome_assembly,_chromosome:_3	AUGUSTUS	intron	29685226	29685432	0.98	-	.	ID=g7641.t1.intron2;Parent=g7641.t1;
OX377612.1_Thelaira_solivaga_genome_assembly,_chromosome:_3	AUGUSTUS	CDS	29685433	29685438	0.98	-	0	ID=g7641.t1.CDS3;Parent=g7641.t1;
OX377612.1_Thelaira_solivaga_genome_assembly,_chromosome:_3	AUGUSTUS	exon	29685433	29685438	.	-	.	ID=g7641.t1.exon3;Parent=g7641.t1;
OX377612.1_Thelaira_solivaga_genome_assembly,_chromosome:_3	AUGUSTUS	start_codon	29685436	29685438	.	-	0	ID=g7641.t1.start1;Parent=g7641.t1;
OX377612.1_Thelaira_solivaga_genome_assembly,_chromosome:_3	AUGUSTUS	gene	29686428	29700237	.	+	.	ID=g7642;
OX377612.1_Thelaira_solivaga_genome_assembly,_chromosome:_3	AUGUSTUS	mRNA	29686428	29700237	0.98	+	.	ID=g7642.t1;Parent=g7642;
OX377612.1_Thelaira_solivaga_genome_assembly,_chromosome:_3	AUGUSTUS	start_codon	29686428	29686430	.	+	0	ID=g7642.t1.start1;Parent=g7642.t1;
OX377612.1_Thelaira_solivaga_genome_assembly,_chromosome:_3	AUGUSTUS	CDS	29686428	29686981	1	+	0	ID=g7642.t1.CDS1;Parent=g7642.t1;
OX377612.1_Thelaira_solivaga_genome_assembly,_chromosome:_3	AUGUSTUS	exon	29686428	29686981	.	+	.	ID=g7642.t1.exon1;Parent=g7642.t1;
OX377612.1_Thelaira_solivaga_genome_assembly,_chromosome:_3	AUGUSTUS	intron	29686982	29688211	1	+	.	ID=g7642.t1.intron1;Parent=g7642.t1;
OX377612.1_Thelaira_solivaga_genome_assembly,_chromosome:_3	AUGUSTUS	CDS	29688212	29688299	1	+	1	ID=g7642.t1.CDS2;Parent=g7642.t1;
OX377612.1_Thelaira_solivaga_genome_assembly,_chromosome:_3	AUGUSTUS	exon	29688212	29688299	.	+	.	ID=g7642.t1.exon2;Parent=g7642.t1;
OX377612.1_Thelaira_solivaga_genome_assembly,_chromosome:_3	AUGUSTUS	intron	29688300	29693328	1	+	.	ID=g7642.t1.intron2;Parent=g7642.t1;
OX377612.1_Thelaira_solivaga_genome_assembly,_chromosome:_3	AUGUSTUS	CDS	29693329	29695224	1	+	0	ID=g7642.t1.CDS3;Parent=g7642.t1;
OX377612.1_Thelaira_solivaga_genome_assembly,_chromosome:_3	AUGUSTUS	exon	29693329	29695224	.	+	.	ID=g7642.t1.exon3;Parent=g7642.t1;
OX377612.1_Thelaira_solivaga_genome_assembly,_chromosome:_3	AUGUSTUS	intron	29695225	29699502	0.98	+	.	ID=g7642.t1.intron3;Parent=g7642.t1;
OX377612.1_Thelaira_solivaga_genome_assembly,_chromosome:_3	AUGUSTUS	CDS	29699503	29700237	1	+	0	ID=g7642.t1.CDS4;Parent=g7642.t1;
OX377612.1_Thelaira_solivaga_genome_assembly,_chromosome:_3	AUGUSTUS	exon	29699503	29700237	.	+	.	ID=g7642.t1.exon4;Parent=g7642.t1;
OX377612.1_Thelaira_solivaga_genome_assembly,_chromosome:_3	AUGUSTUS	stop_codon	29700235	29700237	.	+	0	ID=g7642.t1.stop1;Parent=g7642.t1;
OX377612.1_Thelaira_solivaga_genome_assembly,_chromosome:_3	AUGUSTUS	gene	29705252	29705805	.	-	.	ID=g7643;
OX377612.1_Thelaira_solivaga_genome_assembly,_chromosome:_3	AUGUSTUS	mRNA	29705252	29705805	0.98	-	.	ID=g7643.t1;Parent=g7643;
OX377612.1_Thelaira_solivaga_genome_assembly,_chromosome:_3	AUGUSTUS	stop_codon	29705252	29705254	.	-	0	ID=g7643.t1.stop1;Parent=g7643.t1;
OX377612.1_Thelaira_solivaga_genome_assembly,_chromosome:_3	AUGUSTUS	CDS	29705252	29705483	1	-	1	ID=g7643.t1.CDS1;Parent=g7643.t1;
OX377612.1_Thelaira_solivaga_genome_assembly,_chromosome:_3	AUGUSTUS	exon	29705252	29705483	.	-	.	ID=g7643.t1.exon1;Parent=g7643.t1;
OX377612.1_Thelaira_solivaga_genome_assembly,_chromosome:_3	AUGUSTUS	intron	29705484	29705537	1	-	.	ID=g7643.t1.intron1;Parent=g7643.t1;
OX377612.1_Thelaira_solivaga_genome_assembly,_chromosome:_3	AUGUSTUS	CDS	29705538	29705674	0.99	-	0	ID=g7643.t1.CDS2;Parent=g7643.t1;
OX377612.1_Thelaira_solivaga_genome_assembly,_chromosome:_3	AUGUSTUS	exon	29705538	29705674	.	-	.	ID=g7643.t1.exon2;Parent=g7643.t1;
OX377612.1_Thelaira_solivaga_genome_assembly,_chromosome:_3	AUGUSTUS	intron	29705675	29705802	0.98	-	.	ID=g7643.t1.intron2;Parent=g7643.t1;
OX377612.1_Thelaira_solivaga_genome_assembly,_chromosome:_3	AUGUSTUS	CDS	29705803	29705805	0.98	-	0	ID=g7643.t1.CDS3;Parent=g7643.t1;
OX377612.1_Thelaira_solivaga_genome_assembly,_chromosome:_3	AUGUSTUS	exon	29705803	29705805	.	-	.	ID=g7643.t1.exon3;Parent=g7643.t1;
OX377612.1_Thelaira_solivaga_genome_assembly,_chromosome:_3	AUGUSTUS	start_codon	29705803	29705805	.	-	0	ID=g7643.t1.start1;Parent=g7643.t1;
OX377612.1_Thelaira_solivaga_genome_assembly,_chromosome:_3	AUGUSTUS	gene	29707097	29711225	.	+	.	ID=g7644;
OX377612.1_Thelaira_solivaga_genome_assembly,_chromosome:_3	AUGUSTUS	mRNA	29707097	29711225	1	+	.	ID=g7644.t1;Parent=g7644;
OX377612.1_Thelaira_solivaga_genome_assembly,_chromosome:_3	AUGUSTUS	start_codon	29707097	29707099	.	+	0	ID=g7644.t1.start1;Parent=g7644.t1;
OX377612.1_Thelaira_solivaga_genome_assembly,_chromosome:_3	AUGUSTUS	CDS	29707097	29707222	1	+	0	ID=g7644.t1.CDS1;Parent=g7644.t1;
OX377612.1_Thelaira_solivaga_genome_assembly,_chromosome:_3	AUGUSTUS	exon	29707097	29707222	.	+	.	ID=g7644.t1.exon1;Parent=g7644.t1;
OX377612.1_Thelaira_solivaga_genome_assembly,_chromosome:_3	AUGUSTUS	intron	29707223	29707281	1	+	.	ID=g7644.t1.intron1;Parent=g7644.t1;
OX377612.1_Thelaira_solivaga_genome_assembly,_chromosome:_3	AUGUSTUS	CDS	29707282	29707399	1	+	0	ID=g7644.t1.CDS2;Parent=g7644.t1;
OX377612.1_Thelaira_solivaga_genome_assembly,_chromosome:_3	AUGUSTUS	exon	29707282	29707399	.	+	.	ID=g7644.t1.exon2;Parent=g7644.t1;
OX377612.1_Thelaira_solivaga_genome_assembly,_chromosome:_3	AUGUSTUS	intron	29707400	29707457	1	+	.	ID=g7644.t1.intron2;Parent=g7644.t1;
OX377612.1_Thelaira_solivaga_genome_assembly,_chromosome:_3	AUGUSTUS	CDS	29707458	29707851	1	+	2	ID=g7644.t1.CDS3;Parent=g7644.t1;
OX377612.1_Thelaira_solivaga_genome_assembly,_chromosome:_3	AUGUSTUS	exon	29707458	29707851	.	+	.	ID=g7644.t1.exon3;Parent=g7644.t1;
OX377612.1_Thelaira_solivaga_genome_assembly,_chromosome:_3	AUGUSTUS	intron	29707852	29709875	1	+	.	ID=g7644.t1.intron3;Parent=g7644.t1;
OX377612.1_Thelaira_solivaga_genome_assembly,_chromosome:_3	AUGUSTUS	CDS	29709876	29710268	1	+	1	ID=g7644.t1.CDS4;Parent=g7644.t1;
OX377612.1_Thelaira_solivaga_genome_assembly,_chromosome:_3	AUGUSTUS	exon	29709876	29710268	.	+	.	ID=g7644.t1.exon4;Parent=g7644.t1;
OX377612.1_Thelaira_solivaga_genome_assembly,_chromosome:_3	AUGUSTUS	intron	29710269	29710331	1	+	.	ID=g7644.t1.intron4;Parent=g7644.t1;
OX377612.1_Thelaira_solivaga_genome_assembly,_chromosome:_3	AUGUSTUS	CDS	29710332	29710451	1	+	1	ID=g7644.t1.CDS5;Parent=g7644.t1;
OX377612.1_Thelaira_solivaga_genome_assembly,_chromosome:_3	AUGUSTUS	exon	29710332	29710451	.	+	.	ID=g7644.t1.exon5;Parent=g7644.t1;
OX377612.1_Thelaira_solivaga_genome_assembly,_chromosome:_3	AUGUSTUS	intron	29710452	29711095	1	+	.	ID=g7644.t1.intron5;Parent=g7644.t1;
OX377612.1_Thelaira_solivaga_genome_assembly,_chromosome:_3	AUGUSTUS	CDS	29711096	29711225	1	+	1	ID=g7644.t1.CDS6;Parent=g7644.t1;
OX377612.1_Thelaira_solivaga_genome_assembly,_chromosome:_3	AUGUSTUS	exon	29711096	29711225	.	+	.	ID=g7644.t1.exon6;Parent=g7644.t1;
OX377612.1_Thelaira_solivaga_genome_assembly,_chromosome:_3	AUGUSTUS	stop_codon	29711223	29711225	.	+	0	ID=g7644.t1.stop1;Parent=g7644.t1;
OX377612.1_Thelaira_solivaga_genome_assembly,_chromosome:_3	AUGUSTUS	gene	29720056	29720841	.	+	.	ID=g7645;
OX377612.1_Thelaira_solivaga_genome_assembly,_chromosome:_3	AUGUSTUS	mRNA	29720056	29720841	1	+	.	ID=g7645.t1;Parent=g7645;
OX377612.1_Thelaira_solivaga_genome_assembly,_chromosome:_3	AUGUSTUS	start_codon	29720056	29720058	.	+	0	ID=g7645.t1.start1;Parent=g7645.t1;
OX377612.1_Thelaira_solivaga_genome_assembly,_chromosome:_3	AUGUSTUS	CDS	29720056	29720841	1	+	0	ID=g7645.t1.CDS1;Parent=g7645.t1;
OX377612.1_Thelaira_solivaga_genome_assembly,_chromosome:_3	AUGUSTUS	exon	29720056	29720841	.	+	.	ID=g7645.t1.exon1;Parent=g7645.t1;
OX377612.1_Thelaira_solivaga_genome_assembly,_chromosome:_3	AUGUSTUS	stop_codon	29720839	29720841	.	+	0	ID=g7645.t1.stop1;Parent=g7645.t1;
OX377612.1_Thelaira_solivaga_genome_assembly,_chromosome:_3	AUGUSTUS	gene	29722103	29722426	.	+	.	ID=g7646;
OX377612.1_Thelaira_solivaga_genome_assembly,_chromosome:_3	AUGUSTUS	mRNA	29722103	29722426	0.62	+	.	ID=g7646.t1;Parent=g7646;
OX377612.1_Thelaira_solivaga_genome_assembly,_chromosome:_3	AUGUSTUS	start_codon	29722103	29722105	.	+	0	ID=g7646.t1.start1;Parent=g7646.t1;
OX377612.1_Thelaira_solivaga_genome_assembly,_chromosome:_3	AUGUSTUS	CDS	29722103	29722426	0.62	+	0	ID=g7646.t1.CDS1;Parent=g7646.t1;
OX377612.1_Thelaira_solivaga_genome_assembly,_chromosome:_3	AUGUSTUS	exon	29722103	29722426	.	+	.	ID=g7646.t1.exon1;Parent=g7646.t1;
OX377612.1_Thelaira_solivaga_genome_assembly,_chromosome:_3	AUGUSTUS	stop_codon	29722424	29722426	.	+	0	ID=g7646.t1.stop1;Parent=g7646.t1;
OX377612.1_Thelaira_solivaga_genome_assembly,_chromosome:_3	AUGUSTUS	gene	29722774	29725409	.	+	.	ID=g7647;
OX377612.1_Thelaira_solivaga_genome_assembly,_chromosome:_3	AUGUSTUS	mRNA	29722774	29725409	0.68	+	.	ID=g7647.t1;Parent=g7647;
OX377612.1_Thelaira_solivaga_genome_assembly,_chromosome:_3	AUGUSTUS	start_codon	29722774	29722776	.	+	0	ID=g7647.t1.start1;Parent=g7647.t1;
OX377612.1_Thelaira_solivaga_genome_assembly,_chromosome:_3	AUGUSTUS	CDS	29722774	29722962	1	+	0	ID=g7647.t1.CDS1;Parent=g7647.t1;
OX377612.1_Thelaira_solivaga_genome_assembly,_chromosome:_3	AUGUSTUS	exon	29722774	29722962	.	+	.	ID=g7647.t1.exon1;Parent=g7647.t1;
OX377612.1_Thelaira_solivaga_genome_assembly,_chromosome:_3	AUGUSTUS	intron	29722963	29723722	1	+	.	ID=g7647.t1.intron1;Parent=g7647.t1;
OX377612.1_Thelaira_solivaga_genome_assembly,_chromosome:_3	AUGUSTUS	CDS	29723723	29724089	1	+	0	ID=g7647.t1.CDS2;Parent=g7647.t1;
OX377612.1_Thelaira_solivaga_genome_assembly,_chromosome:_3	AUGUSTUS	exon	29723723	29724089	.	+	.	ID=g7647.t1.exon2;Parent=g7647.t1;
OX377612.1_Thelaira_solivaga_genome_assembly,_chromosome:_3	AUGUSTUS	intron	29724090	29724819	1	+	.	ID=g7647.t1.intron2;Parent=g7647.t1;
OX377612.1_Thelaira_solivaga_genome_assembly,_chromosome:_3	AUGUSTUS	CDS	29724820	29725409	0.68	+	2	ID=g7647.t1.CDS3;Parent=g7647.t1;
OX377612.1_Thelaira_solivaga_genome_assembly,_chromosome:_3	AUGUSTUS	exon	29724820	29725409	.	+	.	ID=g7647.t1.exon3;Parent=g7647.t1;
OX377612.1_Thelaira_solivaga_genome_assembly,_chromosome:_3	AUGUSTUS	stop_codon	29725407	29725409	.	+	0	ID=g7647.t1.stop1;Parent=g7647.t1;
OX377612.1_Thelaira_solivaga_genome_assembly,_chromosome:_3	AUGUSTUS	gene	29726763	29739369	.	-	.	ID=g7648;
OX377612.1_Thelaira_solivaga_genome_assembly,_chromosome:_3	AUGUSTUS	mRNA	29726763	29739369	1	-	.	ID=g7648.t1;Parent=g7648;
OX377612.1_Thelaira_solivaga_genome_assembly,_chromosome:_3	AUGUSTUS	stop_codon	29726763	29726765	.	-	0	ID=g7648.t1.stop1;Parent=g7648.t1;
OX377612.1_Thelaira_solivaga_genome_assembly,_chromosome:_3	AUGUSTUS	CDS	29726763	29726866	1	-	2	ID=g7648.t1.CDS1;Parent=g7648.t1;
OX377612.1_Thelaira_solivaga_genome_assembly,_chromosome:_3	AUGUSTUS	exon	29726763	29726866	.	-	.	ID=g7648.t1.exon1;Parent=g7648.t1;
OX377612.1_Thelaira_solivaga_genome_assembly,_chromosome:_3	AUGUSTUS	intron	29726867	29730109	1	-	.	ID=g7648.t1.intron1;Parent=g7648.t1;
OX377612.1_Thelaira_solivaga_genome_assembly,_chromosome:_3	AUGUSTUS	CDS	29730110	29730246	1	-	1	ID=g7648.t1.CDS2;Parent=g7648.t1;
OX377612.1_Thelaira_solivaga_genome_assembly,_chromosome:_3	AUGUSTUS	exon	29730110	29730246	.	-	.	ID=g7648.t1.exon2;Parent=g7648.t1;
OX377612.1_Thelaira_solivaga_genome_assembly,_chromosome:_3	AUGUSTUS	intron	29730247	29731929	1	-	.	ID=g7648.t1.intron2;Parent=g7648.t1;
OX377612.1_Thelaira_solivaga_genome_assembly,_chromosome:_3	AUGUSTUS	CDS	29731930	29732107	1	-	2	ID=g7648.t1.CDS3;Parent=g7648.t1;
OX377612.1_Thelaira_solivaga_genome_assembly,_chromosome:_3	AUGUSTUS	exon	29731930	29732107	.	-	.	ID=g7648.t1.exon3;Parent=g7648.t1;
OX377612.1_Thelaira_solivaga_genome_assembly,_chromosome:_3	AUGUSTUS	intron	29732108	29735580	1	-	.	ID=g7648.t1.intron3;Parent=g7648.t1;
OX377612.1_Thelaira_solivaga_genome_assembly,_chromosome:_3	AUGUSTUS	CDS	29735581	29735794	1	-	0	ID=g7648.t1.CDS4;Parent=g7648.t1;
OX377612.1_Thelaira_solivaga_genome_assembly,_chromosome:_3	AUGUSTUS	exon	29735581	29735794	.	-	.	ID=g7648.t1.exon4;Parent=g7648.t1;
OX377612.1_Thelaira_solivaga_genome_assembly,_chromosome:_3	AUGUSTUS	intron	29735795	29738964	1	-	.	ID=g7648.t1.intron4;Parent=g7648.t1;
OX377612.1_Thelaira_solivaga_genome_assembly,_chromosome:_3	AUGUSTUS	CDS	29738965	29739197	1	-	2	ID=g7648.t1.CDS5;Parent=g7648.t1;
OX377612.1_Thelaira_solivaga_genome_assembly,_chromosome:_3	AUGUSTUS	exon	29738965	29739197	.	-	.	ID=g7648.t1.exon5;Parent=g7648.t1;
OX377612.1_Thelaira_solivaga_genome_assembly,_chromosome:_3	AUGUSTUS	intron	29739198	29739293	1	-	.	ID=g7648.t1.intron5;Parent=g7648.t1;
OX377612.1_Thelaira_solivaga_genome_assembly,_chromosome:_3	AUGUSTUS	CDS	29739294	29739369	1	-	0	ID=g7648.t1.CDS6;Parent=g7648.t1;
OX377612.1_Thelaira_solivaga_genome_assembly,_chromosome:_3	AUGUSTUS	exon	29739294	29739369	.	-	.	ID=g7648.t1.exon6;Parent=g7648.t1;
OX377612.1_Thelaira_solivaga_genome_assembly,_chromosome:_3	AUGUSTUS	start_codon	29739367	29739369	.	-	0	ID=g7648.t1.start1;Parent=g7648.t1;
OX377612.1_Thelaira_solivaga_genome_assembly,_chromosome:_3	AUGUSTUS	gene	29765355	29784246	.	-	.	ID=g7649;
OX377612.1_Thelaira_solivaga_genome_assembly,_chromosome:_3	AUGUSTUS	mRNA	29765355	29784246	1	-	.	ID=g7649.t1;Parent=g7649;
OX377612.1_Thelaira_solivaga_genome_assembly,_chromosome:_3	AUGUSTUS	stop_codon	29765355	29765357	.	-	0	ID=g7649.t1.stop1;Parent=g7649.t1;
OX377612.1_Thelaira_solivaga_genome_assembly,_chromosome:_3	AUGUSTUS	CDS	29765355	29765479	1	-	2	ID=g7649.t1.CDS1;Parent=g7649.t1;
OX377612.1_Thelaira_solivaga_genome_assembly,_chromosome:_3	AUGUSTUS	exon	29765355	29765479	.	-	.	ID=g7649.t1.exon1;Parent=g7649.t1;
OX377612.1_Thelaira_solivaga_genome_assembly,_chromosome:_3	AUGUSTUS	intron	29765480	29768601	1	-	.	ID=g7649.t1.intron1;Parent=g7649.t1;
OX377612.1_Thelaira_solivaga_genome_assembly,_chromosome:_3	AUGUSTUS	CDS	29768602	29768726	1	-	1	ID=g7649.t1.CDS2;Parent=g7649.t1;
OX377612.1_Thelaira_solivaga_genome_assembly,_chromosome:_3	AUGUSTUS	exon	29768602	29768726	.	-	.	ID=g7649.t1.exon2;Parent=g7649.t1;
OX377612.1_Thelaira_solivaga_genome_assembly,_chromosome:_3	AUGUSTUS	intron	29768727	29769886	1	-	.	ID=g7649.t1.intron2;Parent=g7649.t1;
OX377612.1_Thelaira_solivaga_genome_assembly,_chromosome:_3	AUGUSTUS	CDS	29769887	29770439	1	-	2	ID=g7649.t1.CDS3;Parent=g7649.t1;
OX377612.1_Thelaira_solivaga_genome_assembly,_chromosome:_3	AUGUSTUS	exon	29769887	29770439	.	-	.	ID=g7649.t1.exon3;Parent=g7649.t1;
OX377612.1_Thelaira_solivaga_genome_assembly,_chromosome:_3	AUGUSTUS	intron	29770440	29771636	1	-	.	ID=g7649.t1.intron3;Parent=g7649.t1;
OX377612.1_Thelaira_solivaga_genome_assembly,_chromosome:_3	AUGUSTUS	CDS	29771637	29771850	1	-	0	ID=g7649.t1.CDS4;Parent=g7649.t1;
OX377612.1_Thelaira_solivaga_genome_assembly,_chromosome:_3	AUGUSTUS	exon	29771637	29771850	.	-	.	ID=g7649.t1.exon4;Parent=g7649.t1;
OX377612.1_Thelaira_solivaga_genome_assembly,_chromosome:_3	AUGUSTUS	intron	29771851	29775601	1	-	.	ID=g7649.t1.intron4;Parent=g7649.t1;
OX377612.1_Thelaira_solivaga_genome_assembly,_chromosome:_3	AUGUSTUS	CDS	29775602	29775942	1	-	2	ID=g7649.t1.CDS5;Parent=g7649.t1;
OX377612.1_Thelaira_solivaga_genome_assembly,_chromosome:_3	AUGUSTUS	exon	29775602	29775942	.	-	.	ID=g7649.t1.exon5;Parent=g7649.t1;
OX377612.1_Thelaira_solivaga_genome_assembly,_chromosome:_3	AUGUSTUS	intron	29775943	29781002	1	-	.	ID=g7649.t1.intron5;Parent=g7649.t1;
OX377612.1_Thelaira_solivaga_genome_assembly,_chromosome:_3	AUGUSTUS	CDS	29781003	29781608	1	-	2	ID=g7649.t1.CDS6;Parent=g7649.t1;
OX377612.1_Thelaira_solivaga_genome_assembly,_chromosome:_3	AUGUSTUS	exon	29781003	29781608	.	-	.	ID=g7649.t1.exon6;Parent=g7649.t1;
OX377612.1_Thelaira_solivaga_genome_assembly,_chromosome:_3	AUGUSTUS	intron	29781609	29784152	1	-	.	ID=g7649.t1.intron6;Parent=g7649.t1;
OX377612.1_Thelaira_solivaga_genome_assembly,_chromosome:_3	AUGUSTUS	CDS	29784153	29784246	1	-	0	ID=g7649.t1.CDS7;Parent=g7649.t1;
OX377612.1_Thelaira_solivaga_genome_assembly,_chromosome:_3	AUGUSTUS	exon	29784153	29784246	.	-	.	ID=g7649.t1.exon7;Parent=g7649.t1;
OX377612.1_Thelaira_solivaga_genome_assembly,_chromosome:_3	AUGUSTUS	start_codon	29784244	29784246	.	-	0	ID=g7649.t1.start1;Parent=g7649.t1;
OX377612.1_Thelaira_solivaga_genome_assembly,_chromosome:_3	AUGUSTUS	gene	29803318	29815931	.	-	.	ID=g7650;
OX377612.1_Thelaira_solivaga_genome_assembly,_chromosome:_3	AUGUSTUS	mRNA	29803318	29815895	0.8	-	.	ID=g7650.t1;Parent=g7650;
OX377612.1_Thelaira_solivaga_genome_assembly,_chromosome:_3	AUGUSTUS	stop_codon	29803318	29803320	.	-	0	ID=g7650.t1.stop1;Parent=g7650.t1;
OX377612.1_Thelaira_solivaga_genome_assembly,_chromosome:_3	AUGUSTUS	CDS	29803318	29803629	1	-	0	ID=g7650.t1.CDS1;Parent=g7650.t1;
OX377612.1_Thelaira_solivaga_genome_assembly,_chromosome:_3	AUGUSTUS	exon	29803318	29803629	.	-	.	ID=g7650.t1.exon1;Parent=g7650.t1;
OX377612.1_Thelaira_solivaga_genome_assembly,_chromosome:_3	AUGUSTUS	intron	29803630	29803699	1	-	.	ID=g7650.t1.intron1;Parent=g7650.t1;
OX377612.1_Thelaira_solivaga_genome_assembly,_chromosome:_3	AUGUSTUS	CDS	29803700	29804001	1	-	2	ID=g7650.t1.CDS2;Parent=g7650.t1;
OX377612.1_Thelaira_solivaga_genome_assembly,_chromosome:_3	AUGUSTUS	exon	29803700	29804001	.	-	.	ID=g7650.t1.exon2;Parent=g7650.t1;
OX377612.1_Thelaira_solivaga_genome_assembly,_chromosome:_3	AUGUSTUS	intron	29804002	29805269	1	-	.	ID=g7650.t1.intron2;Parent=g7650.t1;
OX377612.1_Thelaira_solivaga_genome_assembly,_chromosome:_3	AUGUSTUS	CDS	29805270	29808181	1	-	1	ID=g7650.t1.CDS3;Parent=g7650.t1;
OX377612.1_Thelaira_solivaga_genome_assembly,_chromosome:_3	AUGUSTUS	exon	29805270	29808181	.	-	.	ID=g7650.t1.exon3;Parent=g7650.t1;
OX377612.1_Thelaira_solivaga_genome_assembly,_chromosome:_3	AUGUSTUS	intron	29808182	29810131	1	-	.	ID=g7650.t1.intron3;Parent=g7650.t1;
OX377612.1_Thelaira_solivaga_genome_assembly,_chromosome:_3	AUGUSTUS	CDS	29810132	29812356	1	-	0	ID=g7650.t1.CDS4;Parent=g7650.t1;
OX377612.1_Thelaira_solivaga_genome_assembly,_chromosome:_3	AUGUSTUS	exon	29810132	29812356	.	-	.	ID=g7650.t1.exon4;Parent=g7650.t1;
OX377612.1_Thelaira_solivaga_genome_assembly,_chromosome:_3	AUGUSTUS	intron	29812357	29812417	1	-	.	ID=g7650.t1.intron4;Parent=g7650.t1;
OX377612.1_Thelaira_solivaga_genome_assembly,_chromosome:_3	AUGUSTUS	CDS	29812418	29812630	1	-	0	ID=g7650.t1.CDS5;Parent=g7650.t1;
OX377612.1_Thelaira_solivaga_genome_assembly,_chromosome:_3	AUGUSTUS	exon	29812418	29812630	.	-	.	ID=g7650.t1.exon5;Parent=g7650.t1;
OX377612.1_Thelaira_solivaga_genome_assembly,_chromosome:_3	AUGUSTUS	intron	29812631	29815787	1	-	.	ID=g7650.t1.intron5;Parent=g7650.t1;
OX377612.1_Thelaira_solivaga_genome_assembly,_chromosome:_3	AUGUSTUS	CDS	29815788	29815895	0.8	-	0	ID=g7650.t1.CDS6;Parent=g7650.t1;
OX377612.1_Thelaira_solivaga_genome_assembly,_chromosome:_3	AUGUSTUS	exon	29815788	29815895	.	-	.	ID=g7650.t1.exon6;Parent=g7650.t1;
OX377612.1_Thelaira_solivaga_genome_assembly,_chromosome:_3	AUGUSTUS	start_codon	29815893	29815895	.	-	0	ID=g7650.t1.start1;Parent=g7650.t1;
OX377612.1_Thelaira_solivaga_genome_assembly,_chromosome:_3	GeneMark.hmm3	mRNA	29803318	29815931	.	-	.	ID=g7650.t2;Parent=g7650;
OX377612.1_Thelaira_solivaga_genome_assembly,_chromosome:_3	GeneMark.hmm3	stop_codon	29803318	29803320	.	-	0	ID=g7650.t2.stop1;Parent=g7650.t2;
OX377612.1_Thelaira_solivaga_genome_assembly,_chromosome:_3	GeneMark.hmm3	CDS	29803318	29803629	.	-	0	ID=g7650.t2.CDS1;Parent=g7650.t2;
OX377612.1_Thelaira_solivaga_genome_assembly,_chromosome:_3	GeneMark.hmm3	exon	29803318	29803629	0	-	.	ID=g7650.t2.exon1;Parent=g7650.t2;
OX377612.1_Thelaira_solivaga_genome_assembly,_chromosome:_3	GeneMark.hmm3	intron	29803630	29803699	.	-	2	ID=g7650.t2.intron1;Parent=g7650.t2;
OX377612.1_Thelaira_solivaga_genome_assembly,_chromosome:_3	GeneMark.hmm3	CDS	29803700	29804001	.	-	2	ID=g7650.t2.CDS2;Parent=g7650.t2;
OX377612.1_Thelaira_solivaga_genome_assembly,_chromosome:_3	GeneMark.hmm3	exon	29803700	29804001	0	-	.	ID=g7650.t2.exon2;Parent=g7650.t2;
OX377612.1_Thelaira_solivaga_genome_assembly,_chromosome:_3	GeneMark.hmm3	intron	29804002	29805269	.	-	1	ID=g7650.t2.intron2;Parent=g7650.t2;
OX377612.1_Thelaira_solivaga_genome_assembly,_chromosome:_3	GeneMark.hmm3	CDS	29805270	29808181	.	-	1	ID=g7650.t2.CDS3;Parent=g7650.t2;
OX377612.1_Thelaira_solivaga_genome_assembly,_chromosome:_3	GeneMark.hmm3	exon	29805270	29808181	0	-	.	ID=g7650.t2.exon3;Parent=g7650.t2;
OX377612.1_Thelaira_solivaga_genome_assembly,_chromosome:_3	GeneMark.hmm3	intron	29808182	29810131	.	-	0	ID=g7650.t2.intron3;Parent=g7650.t2;
OX377612.1_Thelaira_solivaga_genome_assembly,_chromosome:_3	GeneMark.hmm3	CDS	29810132	29812356	.	-	0	ID=g7650.t2.CDS4;Parent=g7650.t2;
OX377612.1_Thelaira_solivaga_genome_assembly,_chromosome:_3	GeneMark.hmm3	exon	29810132	29812356	0	-	.	ID=g7650.t2.exon4;Parent=g7650.t2;
OX377612.1_Thelaira_solivaga_genome_assembly,_chromosome:_3	GeneMark.hmm3	intron	29812357	29812417	.	-	0	ID=g7650.t2.intron4;Parent=g7650.t2;
OX377612.1_Thelaira_solivaga_genome_assembly,_chromosome:_3	GeneMark.hmm3	CDS	29812418	29812630	.	-	0	ID=g7650.t2.CDS5;Parent=g7650.t2;
OX377612.1_Thelaira_solivaga_genome_assembly,_chromosome:_3	GeneMark.hmm3	exon	29812418	29812630	0	-	.	ID=g7650.t2.exon5;Parent=g7650.t2;
OX377612.1_Thelaira_solivaga_genome_assembly,_chromosome:_3	GeneMark.hmm3	intron	29812631	29815787	.	-	0	ID=g7650.t2.intron5;Parent=g7650.t2;
OX377612.1_Thelaira_solivaga_genome_assembly,_chromosome:_3	GeneMark.hmm3	CDS	29815788	29815931	.	-	0	ID=g7650.t2.CDS6;Parent=g7650.t2;
OX377612.1_Thelaira_solivaga_genome_assembly,_chromosome:_3	GeneMark.hmm3	exon	29815788	29815931	0	-	.	ID=g7650.t2.exon6;Parent=g7650.t2;
OX377612.1_Thelaira_solivaga_genome_assembly,_chromosome:_3	GeneMark.hmm3	start_codon	29815929	29815931	.	-	0	ID=g7650.t2.start1;Parent=g7650.t2;
OX377612.1_Thelaira_solivaga_genome_assembly,_chromosome:_3	AUGUSTUS	gene	29863169	29871596	.	-	.	ID=g7651;
OX377612.1_Thelaira_solivaga_genome_assembly,_chromosome:_3	AUGUSTUS	mRNA	29863169	29871596	1	-	.	ID=g7651.t1;Parent=g7651;
OX377612.1_Thelaira_solivaga_genome_assembly,_chromosome:_3	AUGUSTUS	stop_codon	29863169	29863171	.	-	0	ID=g7651.t1.stop1;Parent=g7651.t1;
OX377612.1_Thelaira_solivaga_genome_assembly,_chromosome:_3	AUGUSTUS	CDS	29863169	29863534	1	-	0	ID=g7651.t1.CDS1;Parent=g7651.t1;
OX377612.1_Thelaira_solivaga_genome_assembly,_chromosome:_3	AUGUSTUS	exon	29863169	29863534	.	-	.	ID=g7651.t1.exon1;Parent=g7651.t1;
OX377612.1_Thelaira_solivaga_genome_assembly,_chromosome:_3	AUGUSTUS	intron	29863535	29871539	1	-	.	ID=g7651.t1.intron1;Parent=g7651.t1;
OX377612.1_Thelaira_solivaga_genome_assembly,_chromosome:_3	AUGUSTUS	CDS	29871540	29871596	1	-	0	ID=g7651.t1.CDS2;Parent=g7651.t1;
OX377612.1_Thelaira_solivaga_genome_assembly,_chromosome:_3	AUGUSTUS	exon	29871540	29871596	.	-	.	ID=g7651.t1.exon2;Parent=g7651.t1;
OX377612.1_Thelaira_solivaga_genome_assembly,_chromosome:_3	AUGUSTUS	start_codon	29871594	29871596	.	-	0	ID=g7651.t1.start1;Parent=g7651.t1;
OX377612.1_Thelaira_solivaga_genome_assembly,_chromosome:_3	AUGUSTUS	gene	29885703	29886682	.	-	.	ID=g7652;
OX377612.1_Thelaira_solivaga_genome_assembly,_chromosome:_3	AUGUSTUS	mRNA	29885703	29886682	0.27	-	.	ID=g7652.t1;Parent=g7652;
OX377612.1_Thelaira_solivaga_genome_assembly,_chromosome:_3	AUGUSTUS	stop_codon	29885703	29885705	.	-	0	ID=g7652.t1.stop1;Parent=g7652.t1;
OX377612.1_Thelaira_solivaga_genome_assembly,_chromosome:_3	AUGUSTUS	CDS	29885703	29885788	0.66	-	2	ID=g7652.t1.CDS1;Parent=g7652.t1;
OX377612.1_Thelaira_solivaga_genome_assembly,_chromosome:_3	AUGUSTUS	exon	29885703	29885788	.	-	.	ID=g7652.t1.exon1;Parent=g7652.t1;
OX377612.1_Thelaira_solivaga_genome_assembly,_chromosome:_3	AUGUSTUS	intron	29885789	29885861	0.97	-	.	ID=g7652.t1.intron1;Parent=g7652.t1;
OX377612.1_Thelaira_solivaga_genome_assembly,_chromosome:_3	AUGUSTUS	CDS	29885862	29886237	0.42	-	0	ID=g7652.t1.CDS2;Parent=g7652.t1;
OX377612.1_Thelaira_solivaga_genome_assembly,_chromosome:_3	AUGUSTUS	exon	29885862	29886237	.	-	.	ID=g7652.t1.exon2;Parent=g7652.t1;
OX377612.1_Thelaira_solivaga_genome_assembly,_chromosome:_3	AUGUSTUS	intron	29886238	29886389	0.42	-	.	ID=g7652.t1.intron2;Parent=g7652.t1;
OX377612.1_Thelaira_solivaga_genome_assembly,_chromosome:_3	AUGUSTUS	CDS	29886390	29886543	0.54	-	1	ID=g7652.t1.CDS3;Parent=g7652.t1;
OX377612.1_Thelaira_solivaga_genome_assembly,_chromosome:_3	AUGUSTUS	exon	29886390	29886543	.	-	.	ID=g7652.t1.exon3;Parent=g7652.t1;
OX377612.1_Thelaira_solivaga_genome_assembly,_chromosome:_3	AUGUSTUS	intron	29886544	29886629	1	-	.	ID=g7652.t1.intron3;Parent=g7652.t1;
OX377612.1_Thelaira_solivaga_genome_assembly,_chromosome:_3	AUGUSTUS	CDS	29886630	29886682	0.97	-	0	ID=g7652.t1.CDS4;Parent=g7652.t1;
OX377612.1_Thelaira_solivaga_genome_assembly,_chromosome:_3	AUGUSTUS	exon	29886630	29886682	.	-	.	ID=g7652.t1.exon4;Parent=g7652.t1;
OX377612.1_Thelaira_solivaga_genome_assembly,_chromosome:_3	AUGUSTUS	start_codon	29886680	29886682	.	-	0	ID=g7652.t1.start1;Parent=g7652.t1;
OX377612.1_Thelaira_solivaga_genome_assembly,_chromosome:_3	AUGUSTUS	gene	29900157	29900767	.	+	.	ID=g7653;
OX377612.1_Thelaira_solivaga_genome_assembly,_chromosome:_3	AUGUSTUS	mRNA	29900157	29900767	0.92	+	.	ID=g7653.t1;Parent=g7653;
OX377612.1_Thelaira_solivaga_genome_assembly,_chromosome:_3	AUGUSTUS	start_codon	29900157	29900159	.	+	0	ID=g7653.t1.start1;Parent=g7653.t1;
OX377612.1_Thelaira_solivaga_genome_assembly,_chromosome:_3	AUGUSTUS	CDS	29900157	29900209	0.95	+	0	ID=g7653.t1.CDS1;Parent=g7653.t1;
OX377612.1_Thelaira_solivaga_genome_assembly,_chromosome:_3	AUGUSTUS	exon	29900157	29900209	.	+	.	ID=g7653.t1.exon1;Parent=g7653.t1;
OX377612.1_Thelaira_solivaga_genome_assembly,_chromosome:_3	AUGUSTUS	intron	29900210	29900295	1	+	.	ID=g7653.t1.intron1;Parent=g7653.t1;
OX377612.1_Thelaira_solivaga_genome_assembly,_chromosome:_3	AUGUSTUS	CDS	29900296	29900767	0.96	+	1	ID=g7653.t1.CDS2;Parent=g7653.t1;
OX377612.1_Thelaira_solivaga_genome_assembly,_chromosome:_3	AUGUSTUS	exon	29900296	29900767	.	+	.	ID=g7653.t1.exon2;Parent=g7653.t1;
OX377612.1_Thelaira_solivaga_genome_assembly,_chromosome:_3	AUGUSTUS	stop_codon	29900765	29900767	.	+	0	ID=g7653.t1.stop1;Parent=g7653.t1;
OX377612.1_Thelaira_solivaga_genome_assembly,_chromosome:_3	AUGUSTUS	gene	29906358	29906582	.	-	.	ID=g7654;
OX377612.1_Thelaira_solivaga_genome_assembly,_chromosome:_3	AUGUSTUS	mRNA	29906358	29906582	0.82	-	.	ID=g7654.t1;Parent=g7654;
OX377612.1_Thelaira_solivaga_genome_assembly,_chromosome:_3	AUGUSTUS	stop_codon	29906358	29906360	.	-	0	ID=g7654.t1.stop1;Parent=g7654.t1;
OX377612.1_Thelaira_solivaga_genome_assembly,_chromosome:_3	AUGUSTUS	CDS	29906358	29906582	0.82	-	0	ID=g7654.t1.CDS1;Parent=g7654.t1;
OX377612.1_Thelaira_solivaga_genome_assembly,_chromosome:_3	AUGUSTUS	exon	29906358	29906582	.	-	.	ID=g7654.t1.exon1;Parent=g7654.t1;
OX377612.1_Thelaira_solivaga_genome_assembly,_chromosome:_3	AUGUSTUS	start_codon	29906580	29906582	.	-	0	ID=g7654.t1.start1;Parent=g7654.t1;
OX377612.1_Thelaira_solivaga_genome_assembly,_chromosome:_3	AUGUSTUS	gene	29912528	29918924	.	-	.	ID=g7655;
OX377612.1_Thelaira_solivaga_genome_assembly,_chromosome:_3	AUGUSTUS	mRNA	29912528	29918924	1	-	.	ID=g7655.t1;Parent=g7655;
OX377612.1_Thelaira_solivaga_genome_assembly,_chromosome:_3	AUGUSTUS	stop_codon	29912528	29912530	.	-	0	ID=g7655.t1.stop1;Parent=g7655.t1;
OX377612.1_Thelaira_solivaga_genome_assembly,_chromosome:_3	AUGUSTUS	CDS	29912528	29912648	1	-	1	ID=g7655.t1.CDS1;Parent=g7655.t1;
OX377612.1_Thelaira_solivaga_genome_assembly,_chromosome:_3	AUGUSTUS	exon	29912528	29912648	.	-	.	ID=g7655.t1.exon1;Parent=g7655.t1;
OX377612.1_Thelaira_solivaga_genome_assembly,_chromosome:_3	AUGUSTUS	intron	29912649	29912716	1	-	.	ID=g7655.t1.intron1;Parent=g7655.t1;
OX377612.1_Thelaira_solivaga_genome_assembly,_chromosome:_3	AUGUSTUS	CDS	29912717	29912853	1	-	0	ID=g7655.t1.CDS2;Parent=g7655.t1;
OX377612.1_Thelaira_solivaga_genome_assembly,_chromosome:_3	AUGUSTUS	exon	29912717	29912853	.	-	.	ID=g7655.t1.exon2;Parent=g7655.t1;
OX377612.1_Thelaira_solivaga_genome_assembly,_chromosome:_3	AUGUSTUS	intron	29912854	29918375	1	-	.	ID=g7655.t1.intron2;Parent=g7655.t1;
OX377612.1_Thelaira_solivaga_genome_assembly,_chromosome:_3	AUGUSTUS	CDS	29918376	29918458	1	-	2	ID=g7655.t1.CDS3;Parent=g7655.t1;
OX377612.1_Thelaira_solivaga_genome_assembly,_chromosome:_3	AUGUSTUS	exon	29918376	29918458	.	-	.	ID=g7655.t1.exon3;Parent=g7655.t1;
OX377612.1_Thelaira_solivaga_genome_assembly,_chromosome:_3	AUGUSTUS	intron	29918459	29918860	1	-	.	ID=g7655.t1.intron3;Parent=g7655.t1;
OX377612.1_Thelaira_solivaga_genome_assembly,_chromosome:_3	AUGUSTUS	CDS	29918861	29918924	1	-	0	ID=g7655.t1.CDS4;Parent=g7655.t1;
OX377612.1_Thelaira_solivaga_genome_assembly,_chromosome:_3	AUGUSTUS	exon	29918861	29918924	.	-	.	ID=g7655.t1.exon4;Parent=g7655.t1;
OX377612.1_Thelaira_solivaga_genome_assembly,_chromosome:_3	AUGUSTUS	start_codon	29918922	29918924	.	-	0	ID=g7655.t1.start1;Parent=g7655.t1;
OX377612.1_Thelaira_solivaga_genome_assembly,_chromosome:_3	AUGUSTUS	gene	29930968	29937865	.	-	.	ID=g7656;
OX377612.1_Thelaira_solivaga_genome_assembly,_chromosome:_3	AUGUSTUS	mRNA	29930968	29937865	1	-	.	ID=g7656.t1;Parent=g7656;
OX377612.1_Thelaira_solivaga_genome_assembly,_chromosome:_3	AUGUSTUS	stop_codon	29930968	29930970	.	-	0	ID=g7656.t1.stop1;Parent=g7656.t1;
OX377612.1_Thelaira_solivaga_genome_assembly,_chromosome:_3	AUGUSTUS	CDS	29930968	29931144	1	-	0	ID=g7656.t1.CDS1;Parent=g7656.t1;
OX377612.1_Thelaira_solivaga_genome_assembly,_chromosome:_3	AUGUSTUS	exon	29930968	29931144	.	-	.	ID=g7656.t1.exon1;Parent=g7656.t1;
OX377612.1_Thelaira_solivaga_genome_assembly,_chromosome:_3	AUGUSTUS	intron	29931145	29933743	1	-	.	ID=g7656.t1.intron1;Parent=g7656.t1;
OX377612.1_Thelaira_solivaga_genome_assembly,_chromosome:_3	AUGUSTUS	CDS	29933744	29934716	1	-	1	ID=g7656.t1.CDS2;Parent=g7656.t1;
OX377612.1_Thelaira_solivaga_genome_assembly,_chromosome:_3	AUGUSTUS	exon	29933744	29934716	.	-	.	ID=g7656.t1.exon2;Parent=g7656.t1;
OX377612.1_Thelaira_solivaga_genome_assembly,_chromosome:_3	AUGUSTUS	intron	29934717	29934776	1	-	.	ID=g7656.t1.intron2;Parent=g7656.t1;
OX377612.1_Thelaira_solivaga_genome_assembly,_chromosome:_3	AUGUSTUS	CDS	29934777	29935271	1	-	1	ID=g7656.t1.CDS3;Parent=g7656.t1;
OX377612.1_Thelaira_solivaga_genome_assembly,_chromosome:_3	AUGUSTUS	exon	29934777	29935271	.	-	.	ID=g7656.t1.exon3;Parent=g7656.t1;
OX377612.1_Thelaira_solivaga_genome_assembly,_chromosome:_3	AUGUSTUS	intron	29935272	29935335	1	-	.	ID=g7656.t1.intron3;Parent=g7656.t1;
OX377612.1_Thelaira_solivaga_genome_assembly,_chromosome:_3	AUGUSTUS	CDS	29935336	29935650	1	-	1	ID=g7656.t1.CDS4;Parent=g7656.t1;
OX377612.1_Thelaira_solivaga_genome_assembly,_chromosome:_3	AUGUSTUS	exon	29935336	29935650	.	-	.	ID=g7656.t1.exon4;Parent=g7656.t1;
OX377612.1_Thelaira_solivaga_genome_assembly,_chromosome:_3	AUGUSTUS	intron	29935651	29935709	1	-	.	ID=g7656.t1.intron4;Parent=g7656.t1;
OX377612.1_Thelaira_solivaga_genome_assembly,_chromosome:_3	AUGUSTUS	CDS	29935710	29935818	1	-	2	ID=g7656.t1.CDS5;Parent=g7656.t1;
OX377612.1_Thelaira_solivaga_genome_assembly,_chromosome:_3	AUGUSTUS	exon	29935710	29935818	.	-	.	ID=g7656.t1.exon5;Parent=g7656.t1;
OX377612.1_Thelaira_solivaga_genome_assembly,_chromosome:_3	AUGUSTUS	intron	29935819	29935872	1	-	.	ID=g7656.t1.intron5;Parent=g7656.t1;
OX377612.1_Thelaira_solivaga_genome_assembly,_chromosome:_3	AUGUSTUS	CDS	29935873	29936029	1	-	0	ID=g7656.t1.CDS6;Parent=g7656.t1;
OX377612.1_Thelaira_solivaga_genome_assembly,_chromosome:_3	AUGUSTUS	exon	29935873	29936029	.	-	.	ID=g7656.t1.exon6;Parent=g7656.t1;
OX377612.1_Thelaira_solivaga_genome_assembly,_chromosome:_3	AUGUSTUS	intron	29936030	29937748	1	-	.	ID=g7656.t1.intron6;Parent=g7656.t1;
OX377612.1_Thelaira_solivaga_genome_assembly,_chromosome:_3	AUGUSTUS	CDS	29937749	29937865	1	-	0	ID=g7656.t1.CDS7;Parent=g7656.t1;
OX377612.1_Thelaira_solivaga_genome_assembly,_chromosome:_3	AUGUSTUS	exon	29937749	29937865	.	-	.	ID=g7656.t1.exon7;Parent=g7656.t1;
OX377612.1_Thelaira_solivaga_genome_assembly,_chromosome:_3	AUGUSTUS	start_codon	29937863	29937865	.	-	0	ID=g7656.t1.start1;Parent=g7656.t1;
OX377612.1_Thelaira_solivaga_genome_assembly,_chromosome:_3	AUGUSTUS	gene	29960421	29965593	.	+	.	ID=g7657;
OX377612.1_Thelaira_solivaga_genome_assembly,_chromosome:_3	AUGUSTUS	mRNA	29960421	29965593	1	+	.	ID=g7657.t1;Parent=g7657;
OX377612.1_Thelaira_solivaga_genome_assembly,_chromosome:_3	AUGUSTUS	start_codon	29960421	29960423	.	+	0	ID=g7657.t1.start1;Parent=g7657.t1;
OX377612.1_Thelaira_solivaga_genome_assembly,_chromosome:_3	AUGUSTUS	CDS	29960421	29960664	1	+	0	ID=g7657.t1.CDS1;Parent=g7657.t1;
OX377612.1_Thelaira_solivaga_genome_assembly,_chromosome:_3	AUGUSTUS	exon	29960421	29960664	.	+	.	ID=g7657.t1.exon1;Parent=g7657.t1;
OX377612.1_Thelaira_solivaga_genome_assembly,_chromosome:_3	AUGUSTUS	intron	29960665	29960744	1	+	.	ID=g7657.t1.intron1;Parent=g7657.t1;
OX377612.1_Thelaira_solivaga_genome_assembly,_chromosome:_3	AUGUSTUS	CDS	29960745	29961034	1	+	2	ID=g7657.t1.CDS2;Parent=g7657.t1;
OX377612.1_Thelaira_solivaga_genome_assembly,_chromosome:_3	AUGUSTUS	exon	29960745	29961034	.	+	.	ID=g7657.t1.exon2;Parent=g7657.t1;
OX377612.1_Thelaira_solivaga_genome_assembly,_chromosome:_3	AUGUSTUS	intron	29961035	29961112	1	+	.	ID=g7657.t1.intron2;Parent=g7657.t1;
OX377612.1_Thelaira_solivaga_genome_assembly,_chromosome:_3	AUGUSTUS	CDS	29961113	29961451	1	+	0	ID=g7657.t1.CDS3;Parent=g7657.t1;
OX377612.1_Thelaira_solivaga_genome_assembly,_chromosome:_3	AUGUSTUS	exon	29961113	29961451	.	+	.	ID=g7657.t1.exon3;Parent=g7657.t1;
OX377612.1_Thelaira_solivaga_genome_assembly,_chromosome:_3	AUGUSTUS	intron	29961452	29962163	1	+	.	ID=g7657.t1.intron3;Parent=g7657.t1;
OX377612.1_Thelaira_solivaga_genome_assembly,_chromosome:_3	AUGUSTUS	CDS	29962164	29962842	1	+	0	ID=g7657.t1.CDS4;Parent=g7657.t1;
OX377612.1_Thelaira_solivaga_genome_assembly,_chromosome:_3	AUGUSTUS	exon	29962164	29962842	.	+	.	ID=g7657.t1.exon4;Parent=g7657.t1;
OX377612.1_Thelaira_solivaga_genome_assembly,_chromosome:_3	AUGUSTUS	intron	29962843	29964573	1	+	.	ID=g7657.t1.intron4;Parent=g7657.t1;
OX377612.1_Thelaira_solivaga_genome_assembly,_chromosome:_3	AUGUSTUS	CDS	29964574	29964821	1	+	2	ID=g7657.t1.CDS5;Parent=g7657.t1;
OX377612.1_Thelaira_solivaga_genome_assembly,_chromosome:_3	AUGUSTUS	exon	29964574	29964821	.	+	.	ID=g7657.t1.exon5;Parent=g7657.t1;
OX377612.1_Thelaira_solivaga_genome_assembly,_chromosome:_3	AUGUSTUS	intron	29964822	29964883	1	+	.	ID=g7657.t1.intron5;Parent=g7657.t1;
OX377612.1_Thelaira_solivaga_genome_assembly,_chromosome:_3	AUGUSTUS	CDS	29964884	29965048	1	+	0	ID=g7657.t1.CDS6;Parent=g7657.t1;
OX377612.1_Thelaira_solivaga_genome_assembly,_chromosome:_3	AUGUSTUS	exon	29964884	29965048	.	+	.	ID=g7657.t1.exon6;Parent=g7657.t1;
OX377612.1_Thelaira_solivaga_genome_assembly,_chromosome:_3	AUGUSTUS	intron	29965049	29965128	1	+	.	ID=g7657.t1.intron6;Parent=g7657.t1;
OX377612.1_Thelaira_solivaga_genome_assembly,_chromosome:_3	AUGUSTUS	CDS	29965129	29965325	1	+	0	ID=g7657.t1.CDS7;Parent=g7657.t1;
OX377612.1_Thelaira_solivaga_genome_assembly,_chromosome:_3	AUGUSTUS	exon	29965129	29965325	.	+	.	ID=g7657.t1.exon7;Parent=g7657.t1;
OX377612.1_Thelaira_solivaga_genome_assembly,_chromosome:_3	AUGUSTUS	intron	29965326	29965391	1	+	.	ID=g7657.t1.intron7;Parent=g7657.t1;
OX377612.1_Thelaira_solivaga_genome_assembly,_chromosome:_3	AUGUSTUS	CDS	29965392	29965593	1	+	1	ID=g7657.t1.CDS8;Parent=g7657.t1;
OX377612.1_Thelaira_solivaga_genome_assembly,_chromosome:_3	AUGUSTUS	exon	29965392	29965593	.	+	.	ID=g7657.t1.exon8;Parent=g7657.t1;
OX377612.1_Thelaira_solivaga_genome_assembly,_chromosome:_3	AUGUSTUS	stop_codon	29965591	29965593	.	+	0	ID=g7657.t1.stop1;Parent=g7657.t1;
OX377612.1_Thelaira_solivaga_genome_assembly,_chromosome:_3	AUGUSTUS	gene	29975060	29994280	.	-	.	ID=g7658;
OX377612.1_Thelaira_solivaga_genome_assembly,_chromosome:_3	AUGUSTUS	mRNA	29975060	29994280	0.42	-	.	ID=g7658.t1;Parent=g7658;
OX377612.1_Thelaira_solivaga_genome_assembly,_chromosome:_3	AUGUSTUS	stop_codon	29975060	29975062	.	-	0	ID=g7658.t1.stop1;Parent=g7658.t1;
OX377612.1_Thelaira_solivaga_genome_assembly,_chromosome:_3	AUGUSTUS	CDS	29975060	29975128	1	-	0	ID=g7658.t1.CDS1;Parent=g7658.t1;
OX377612.1_Thelaira_solivaga_genome_assembly,_chromosome:_3	AUGUSTUS	exon	29975060	29975128	.	-	.	ID=g7658.t1.exon1;Parent=g7658.t1;
OX377612.1_Thelaira_solivaga_genome_assembly,_chromosome:_3	AUGUSTUS	intron	29975129	29979743	1	-	.	ID=g7658.t1.intron1;Parent=g7658.t1;
OX377612.1_Thelaira_solivaga_genome_assembly,_chromosome:_3	AUGUSTUS	CDS	29979744	29979758	1	-	0	ID=g7658.t1.CDS2;Parent=g7658.t1;
OX377612.1_Thelaira_solivaga_genome_assembly,_chromosome:_3	AUGUSTUS	exon	29979744	29979758	.	-	.	ID=g7658.t1.exon2;Parent=g7658.t1;
OX377612.1_Thelaira_solivaga_genome_assembly,_chromosome:_3	AUGUSTUS	intron	29979759	29979898	1	-	.	ID=g7658.t1.intron2;Parent=g7658.t1;
OX377612.1_Thelaira_solivaga_genome_assembly,_chromosome:_3	AUGUSTUS	CDS	29979899	29980275	1	-	2	ID=g7658.t1.CDS3;Parent=g7658.t1;
OX377612.1_Thelaira_solivaga_genome_assembly,_chromosome:_3	AUGUSTUS	exon	29979899	29980275	.	-	.	ID=g7658.t1.exon3;Parent=g7658.t1;
OX377612.1_Thelaira_solivaga_genome_assembly,_chromosome:_3	AUGUSTUS	intron	29980276	29980364	1	-	.	ID=g7658.t1.intron3;Parent=g7658.t1;
OX377612.1_Thelaira_solivaga_genome_assembly,_chromosome:_3	AUGUSTUS	CDS	29980365	29980437	1	-	0	ID=g7658.t1.CDS4;Parent=g7658.t1;
OX377612.1_Thelaira_solivaga_genome_assembly,_chromosome:_3	AUGUSTUS	exon	29980365	29980437	.	-	.	ID=g7658.t1.exon4;Parent=g7658.t1;
OX377612.1_Thelaira_solivaga_genome_assembly,_chromosome:_3	AUGUSTUS	intron	29980438	29982108	1	-	.	ID=g7658.t1.intron4;Parent=g7658.t1;
OX377612.1_Thelaira_solivaga_genome_assembly,_chromosome:_3	AUGUSTUS	CDS	29982109	29982260	1	-	2	ID=g7658.t1.CDS5;Parent=g7658.t1;
OX377612.1_Thelaira_solivaga_genome_assembly,_chromosome:_3	AUGUSTUS	exon	29982109	29982260	.	-	.	ID=g7658.t1.exon5;Parent=g7658.t1;
OX377612.1_Thelaira_solivaga_genome_assembly,_chromosome:_3	AUGUSTUS	intron	29982261	29982368	1	-	.	ID=g7658.t1.intron5;Parent=g7658.t1;
OX377612.1_Thelaira_solivaga_genome_assembly,_chromosome:_3	AUGUSTUS	CDS	29982369	29982578	1	-	2	ID=g7658.t1.CDS6;Parent=g7658.t1;
OX377612.1_Thelaira_solivaga_genome_assembly,_chromosome:_3	AUGUSTUS	exon	29982369	29982578	.	-	.	ID=g7658.t1.exon6;Parent=g7658.t1;
OX377612.1_Thelaira_solivaga_genome_assembly,_chromosome:_3	AUGUSTUS	intron	29982579	29982637	1	-	.	ID=g7658.t1.intron6;Parent=g7658.t1;
OX377612.1_Thelaira_solivaga_genome_assembly,_chromosome:_3	AUGUSTUS	CDS	29982638	29982830	1	-	0	ID=g7658.t1.CDS7;Parent=g7658.t1;
OX377612.1_Thelaira_solivaga_genome_assembly,_chromosome:_3	AUGUSTUS	exon	29982638	29982830	.	-	.	ID=g7658.t1.exon7;Parent=g7658.t1;
OX377612.1_Thelaira_solivaga_genome_assembly,_chromosome:_3	AUGUSTUS	intron	29982831	29983943	1	-	.	ID=g7658.t1.intron7;Parent=g7658.t1;
OX377612.1_Thelaira_solivaga_genome_assembly,_chromosome:_3	AUGUSTUS	CDS	29983944	29984066	1	-	0	ID=g7658.t1.CDS8;Parent=g7658.t1;
OX377612.1_Thelaira_solivaga_genome_assembly,_chromosome:_3	AUGUSTUS	exon	29983944	29984066	.	-	.	ID=g7658.t1.exon8;Parent=g7658.t1;
OX377612.1_Thelaira_solivaga_genome_assembly,_chromosome:_3	AUGUSTUS	intron	29984067	29985027	1	-	.	ID=g7658.t1.intron8;Parent=g7658.t1;
OX377612.1_Thelaira_solivaga_genome_assembly,_chromosome:_3	AUGUSTUS	CDS	29985028	29985497	1	-	2	ID=g7658.t1.CDS9;Parent=g7658.t1;
OX377612.1_Thelaira_solivaga_genome_assembly,_chromosome:_3	AUGUSTUS	exon	29985028	29985497	.	-	.	ID=g7658.t1.exon9;Parent=g7658.t1;
OX377612.1_Thelaira_solivaga_genome_assembly,_chromosome:_3	AUGUSTUS	intron	29985498	29994111	0.56	-	.	ID=g7658.t1.intron9;Parent=g7658.t1;
OX377612.1_Thelaira_solivaga_genome_assembly,_chromosome:_3	AUGUSTUS	CDS	29994112	29994280	0.42	-	0	ID=g7658.t1.CDS10;Parent=g7658.t1;
OX377612.1_Thelaira_solivaga_genome_assembly,_chromosome:_3	AUGUSTUS	exon	29994112	29994280	.	-	.	ID=g7658.t1.exon10;Parent=g7658.t1;
OX377612.1_Thelaira_solivaga_genome_assembly,_chromosome:_3	AUGUSTUS	start_codon	29994278	29994280	.	-	0	ID=g7658.t1.start1;Parent=g7658.t1;
OX377612.1_Thelaira_solivaga_genome_assembly,_chromosome:_3	AUGUSTUS	mRNA	29975060	29994280	0.44	-	.	ID=g7658.t2;Parent=g7658;
OX377612.1_Thelaira_solivaga_genome_assembly,_chromosome:_3	AUGUSTUS	stop_codon	29975060	29975062	.	-	0	ID=g7658.t2.stop1;Parent=g7658.t2;
OX377612.1_Thelaira_solivaga_genome_assembly,_chromosome:_3	AUGUSTUS	CDS	29975060	29975128	1	-	0	ID=g7658.t2.CDS1;Parent=g7658.t2;
OX377612.1_Thelaira_solivaga_genome_assembly,_chromosome:_3	AUGUSTUS	exon	29975060	29975128	.	-	.	ID=g7658.t2.exon1;Parent=g7658.t2;
OX377612.1_Thelaira_solivaga_genome_assembly,_chromosome:_3	AUGUSTUS	intron	29975129	29979898	1	-	.	ID=g7658.t2.intron1;Parent=g7658.t2;
OX377612.1_Thelaira_solivaga_genome_assembly,_chromosome:_3	AUGUSTUS	CDS	29979899	29980275	1	-	2	ID=g7658.t2.CDS2;Parent=g7658.t2;
OX377612.1_Thelaira_solivaga_genome_assembly,_chromosome:_3	AUGUSTUS	exon	29979899	29980275	.	-	.	ID=g7658.t2.exon2;Parent=g7658.t2;
OX377612.1_Thelaira_solivaga_genome_assembly,_chromosome:_3	AUGUSTUS	intron	29980276	29980364	1	-	.	ID=g7658.t2.intron2;Parent=g7658.t2;
OX377612.1_Thelaira_solivaga_genome_assembly,_chromosome:_3	AUGUSTUS	CDS	29980365	29980437	1	-	0	ID=g7658.t2.CDS3;Parent=g7658.t2;
OX377612.1_Thelaira_solivaga_genome_assembly,_chromosome:_3	AUGUSTUS	exon	29980365	29980437	.	-	.	ID=g7658.t2.exon3;Parent=g7658.t2;
OX377612.1_Thelaira_solivaga_genome_assembly,_chromosome:_3	AUGUSTUS	intron	29980438	29982108	1	-	.	ID=g7658.t2.intron3;Parent=g7658.t2;
OX377612.1_Thelaira_solivaga_genome_assembly,_chromosome:_3	AUGUSTUS	CDS	29982109	29982260	1	-	2	ID=g7658.t2.CDS4;Parent=g7658.t2;
OX377612.1_Thelaira_solivaga_genome_assembly,_chromosome:_3	AUGUSTUS	exon	29982109	29982260	.	-	.	ID=g7658.t2.exon4;Parent=g7658.t2;
OX377612.1_Thelaira_solivaga_genome_assembly,_chromosome:_3	AUGUSTUS	intron	29982261	29982368	1	-	.	ID=g7658.t2.intron4;Parent=g7658.t2;
OX377612.1_Thelaira_solivaga_genome_assembly,_chromosome:_3	AUGUSTUS	CDS	29982369	29982578	1	-	2	ID=g7658.t2.CDS5;Parent=g7658.t2;
OX377612.1_Thelaira_solivaga_genome_assembly,_chromosome:_3	AUGUSTUS	exon	29982369	29982578	.	-	.	ID=g7658.t2.exon5;Parent=g7658.t2;
OX377612.1_Thelaira_solivaga_genome_assembly,_chromosome:_3	AUGUSTUS	intron	29982579	29982637	1	-	.	ID=g7658.t2.intron5;Parent=g7658.t2;
OX377612.1_Thelaira_solivaga_genome_assembly,_chromosome:_3	AUGUSTUS	CDS	29982638	29982830	1	-	0	ID=g7658.t2.CDS6;Parent=g7658.t2;
OX377612.1_Thelaira_solivaga_genome_assembly,_chromosome:_3	AUGUSTUS	exon	29982638	29982830	.	-	.	ID=g7658.t2.exon6;Parent=g7658.t2;
OX377612.1_Thelaira_solivaga_genome_assembly,_chromosome:_3	AUGUSTUS	intron	29982831	29983943	1	-	.	ID=g7658.t2.intron6;Parent=g7658.t2;
OX377612.1_Thelaira_solivaga_genome_assembly,_chromosome:_3	AUGUSTUS	CDS	29983944	29984066	1	-	0	ID=g7658.t2.CDS7;Parent=g7658.t2;
OX377612.1_Thelaira_solivaga_genome_assembly,_chromosome:_3	AUGUSTUS	exon	29983944	29984066	.	-	.	ID=g7658.t2.exon7;Parent=g7658.t2;
OX377612.1_Thelaira_solivaga_genome_assembly,_chromosome:_3	AUGUSTUS	intron	29984067	29985027	1	-	.	ID=g7658.t2.intron7;Parent=g7658.t2;
OX377612.1_Thelaira_solivaga_genome_assembly,_chromosome:_3	AUGUSTUS	CDS	29985028	29985497	1	-	2	ID=g7658.t2.CDS8;Parent=g7658.t2;
OX377612.1_Thelaira_solivaga_genome_assembly,_chromosome:_3	AUGUSTUS	exon	29985028	29985497	.	-	.	ID=g7658.t2.exon8;Parent=g7658.t2;
OX377612.1_Thelaira_solivaga_genome_assembly,_chromosome:_3	AUGUSTUS	intron	29985498	29994111	0.64	-	.	ID=g7658.t2.intron8;Parent=g7658.t2;
OX377612.1_Thelaira_solivaga_genome_assembly,_chromosome:_3	AUGUSTUS	CDS	29994112	29994280	0.44	-	0	ID=g7658.t2.CDS9;Parent=g7658.t2;
OX377612.1_Thelaira_solivaga_genome_assembly,_chromosome:_3	AUGUSTUS	exon	29994112	29994280	.	-	.	ID=g7658.t2.exon9;Parent=g7658.t2;
OX377612.1_Thelaira_solivaga_genome_assembly,_chromosome:_3	AUGUSTUS	start_codon	29994278	29994280	.	-	0	ID=g7658.t2.start1;Parent=g7658.t2;
OX377612.1_Thelaira_solivaga_genome_assembly,_chromosome:_3	AUGUSTUS	gene	30005657	30007566	.	+	.	ID=g7659;
OX377612.1_Thelaira_solivaga_genome_assembly,_chromosome:_3	AUGUSTUS	mRNA	30005657	30007566	0.61	+	.	ID=g7659.t1;Parent=g7659;
OX377612.1_Thelaira_solivaga_genome_assembly,_chromosome:_3	AUGUSTUS	start_codon	30005657	30005659	.	+	0	ID=g7659.t1.start1;Parent=g7659.t1;
OX377612.1_Thelaira_solivaga_genome_assembly,_chromosome:_3	AUGUSTUS	CDS	30005657	30006385	1	+	0	ID=g7659.t1.CDS1;Parent=g7659.t1;
OX377612.1_Thelaira_solivaga_genome_assembly,_chromosome:_3	AUGUSTUS	exon	30005657	30006385	.	+	.	ID=g7659.t1.exon1;Parent=g7659.t1;
OX377612.1_Thelaira_solivaga_genome_assembly,_chromosome:_3	AUGUSTUS	intron	30006386	30006894	1	+	.	ID=g7659.t1.intron1;Parent=g7659.t1;
OX377612.1_Thelaira_solivaga_genome_assembly,_chromosome:_3	AUGUSTUS	CDS	30006895	30007566	0.61	+	0	ID=g7659.t1.CDS2;Parent=g7659.t1;
OX377612.1_Thelaira_solivaga_genome_assembly,_chromosome:_3	AUGUSTUS	exon	30006895	30007566	.	+	.	ID=g7659.t1.exon2;Parent=g7659.t1;
OX377612.1_Thelaira_solivaga_genome_assembly,_chromosome:_3	AUGUSTUS	stop_codon	30007564	30007566	.	+	0	ID=g7659.t1.stop1;Parent=g7659.t1;
OX377612.1_Thelaira_solivaga_genome_assembly,_chromosome:_3	AUGUSTUS	gene	30012149	30018516	.	-	.	ID=g7660;
OX377612.1_Thelaira_solivaga_genome_assembly,_chromosome:_3	AUGUSTUS	mRNA	30012149	30018516	1	-	.	ID=g7660.t1;Parent=g7660;
OX377612.1_Thelaira_solivaga_genome_assembly,_chromosome:_3	AUGUSTUS	stop_codon	30012149	30012151	.	-	0	ID=g7660.t1.stop1;Parent=g7660.t1;
OX377612.1_Thelaira_solivaga_genome_assembly,_chromosome:_3	AUGUSTUS	CDS	30012149	30012241	1	-	0	ID=g7660.t1.CDS1;Parent=g7660.t1;
OX377612.1_Thelaira_solivaga_genome_assembly,_chromosome:_3	AUGUSTUS	exon	30012149	30012241	.	-	.	ID=g7660.t1.exon1;Parent=g7660.t1;
OX377612.1_Thelaira_solivaga_genome_assembly,_chromosome:_3	AUGUSTUS	intron	30012242	30012312	1	-	.	ID=g7660.t1.intron1;Parent=g7660.t1;
OX377612.1_Thelaira_solivaga_genome_assembly,_chromosome:_3	AUGUSTUS	CDS	30012313	30012728	1	-	2	ID=g7660.t1.CDS2;Parent=g7660.t1;
OX377612.1_Thelaira_solivaga_genome_assembly,_chromosome:_3	AUGUSTUS	exon	30012313	30012728	.	-	.	ID=g7660.t1.exon2;Parent=g7660.t1;
OX377612.1_Thelaira_solivaga_genome_assembly,_chromosome:_3	AUGUSTUS	intron	30012729	30014327	1	-	.	ID=g7660.t1.intron2;Parent=g7660.t1;
OX377612.1_Thelaira_solivaga_genome_assembly,_chromosome:_3	AUGUSTUS	CDS	30014328	30014534	1	-	2	ID=g7660.t1.CDS3;Parent=g7660.t1;
OX377612.1_Thelaira_solivaga_genome_assembly,_chromosome:_3	AUGUSTUS	exon	30014328	30014534	.	-	.	ID=g7660.t1.exon3;Parent=g7660.t1;
OX377612.1_Thelaira_solivaga_genome_assembly,_chromosome:_3	AUGUSTUS	intron	30014535	30014611	1	-	.	ID=g7660.t1.intron3;Parent=g7660.t1;
OX377612.1_Thelaira_solivaga_genome_assembly,_chromosome:_3	AUGUSTUS	CDS	30014612	30014676	1	-	1	ID=g7660.t1.CDS4;Parent=g7660.t1;
OX377612.1_Thelaira_solivaga_genome_assembly,_chromosome:_3	AUGUSTUS	exon	30014612	30014676	.	-	.	ID=g7660.t1.exon4;Parent=g7660.t1;
OX377612.1_Thelaira_solivaga_genome_assembly,_chromosome:_3	AUGUSTUS	intron	30014677	30016611	1	-	.	ID=g7660.t1.intron4;Parent=g7660.t1;
OX377612.1_Thelaira_solivaga_genome_assembly,_chromosome:_3	AUGUSTUS	CDS	30016612	30016751	1	-	0	ID=g7660.t1.CDS5;Parent=g7660.t1;
OX377612.1_Thelaira_solivaga_genome_assembly,_chromosome:_3	AUGUSTUS	exon	30016612	30016751	.	-	.	ID=g7660.t1.exon5;Parent=g7660.t1;
OX377612.1_Thelaira_solivaga_genome_assembly,_chromosome:_3	AUGUSTUS	intron	30016752	30018318	1	-	.	ID=g7660.t1.intron5;Parent=g7660.t1;
OX377612.1_Thelaira_solivaga_genome_assembly,_chromosome:_3	AUGUSTUS	CDS	30018319	30018516	1	-	0	ID=g7660.t1.CDS6;Parent=g7660.t1;
OX377612.1_Thelaira_solivaga_genome_assembly,_chromosome:_3	AUGUSTUS	exon	30018319	30018516	.	-	.	ID=g7660.t1.exon6;Parent=g7660.t1;
OX377612.1_Thelaira_solivaga_genome_assembly,_chromosome:_3	AUGUSTUS	start_codon	30018514	30018516	.	-	0	ID=g7660.t1.start1;Parent=g7660.t1;
OX377612.1_Thelaira_solivaga_genome_assembly,_chromosome:_3	AUGUSTUS	mRNA	30012149	30018516	1	-	.	ID=g7660.t2;Parent=g7660;
OX377612.1_Thelaira_solivaga_genome_assembly,_chromosome:_3	AUGUSTUS	stop_codon	30012149	30012151	.	-	0	ID=g7660.t2.stop1;Parent=g7660.t2;
OX377612.1_Thelaira_solivaga_genome_assembly,_chromosome:_3	AUGUSTUS	CDS	30012149	30012241	1	-	0	ID=g7660.t2.CDS1;Parent=g7660.t2;
OX377612.1_Thelaira_solivaga_genome_assembly,_chromosome:_3	AUGUSTUS	exon	30012149	30012241	.	-	.	ID=g7660.t2.exon1;Parent=g7660.t2;
OX377612.1_Thelaira_solivaga_genome_assembly,_chromosome:_3	AUGUSTUS	intron	30012242	30012303	1	-	.	ID=g7660.t2.intron1;Parent=g7660.t2;
OX377612.1_Thelaira_solivaga_genome_assembly,_chromosome:_3	AUGUSTUS	CDS	30012304	30012728	1	-	2	ID=g7660.t2.CDS2;Parent=g7660.t2;
OX377612.1_Thelaira_solivaga_genome_assembly,_chromosome:_3	AUGUSTUS	exon	30012304	30012728	.	-	.	ID=g7660.t2.exon2;Parent=g7660.t2;
OX377612.1_Thelaira_solivaga_genome_assembly,_chromosome:_3	AUGUSTUS	intron	30012729	30014327	1	-	.	ID=g7660.t2.intron2;Parent=g7660.t2;
OX377612.1_Thelaira_solivaga_genome_assembly,_chromosome:_3	AUGUSTUS	CDS	30014328	30014534	1	-	2	ID=g7660.t2.CDS3;Parent=g7660.t2;
OX377612.1_Thelaira_solivaga_genome_assembly,_chromosome:_3	AUGUSTUS	exon	30014328	30014534	.	-	.	ID=g7660.t2.exon3;Parent=g7660.t2;
OX377612.1_Thelaira_solivaga_genome_assembly,_chromosome:_3	AUGUSTUS	intron	30014535	30014611	1	-	.	ID=g7660.t2.intron3;Parent=g7660.t2;
OX377612.1_Thelaira_solivaga_genome_assembly,_chromosome:_3	AUGUSTUS	CDS	30014612	30014676	1	-	1	ID=g7660.t2.CDS4;Parent=g7660.t2;
OX377612.1_Thelaira_solivaga_genome_assembly,_chromosome:_3	AUGUSTUS	exon	30014612	30014676	.	-	.	ID=g7660.t2.exon4;Parent=g7660.t2;
OX377612.1_Thelaira_solivaga_genome_assembly,_chromosome:_3	AUGUSTUS	intron	30014677	30016611	1	-	.	ID=g7660.t2.intron4;Parent=g7660.t2;
OX377612.1_Thelaira_solivaga_genome_assembly,_chromosome:_3	AUGUSTUS	CDS	30016612	30016751	1	-	0	ID=g7660.t2.CDS5;Parent=g7660.t2;
OX377612.1_Thelaira_solivaga_genome_assembly,_chromosome:_3	AUGUSTUS	exon	30016612	30016751	.	-	.	ID=g7660.t2.exon5;Parent=g7660.t2;
OX377612.1_Thelaira_solivaga_genome_assembly,_chromosome:_3	AUGUSTUS	intron	30016752	30018318	1	-	.	ID=g7660.t2.intron5;Parent=g7660.t2;
OX377612.1_Thelaira_solivaga_genome_assembly,_chromosome:_3	AUGUSTUS	CDS	30018319	30018516	1	-	0	ID=g7660.t2.CDS6;Parent=g7660.t2;
OX377612.1_Thelaira_solivaga_genome_assembly,_chromosome:_3	AUGUSTUS	exon	30018319	30018516	.	-	.	ID=g7660.t2.exon6;Parent=g7660.t2;
OX377612.1_Thelaira_solivaga_genome_assembly,_chromosome:_3	AUGUSTUS	start_codon	30018514	30018516	.	-	0	ID=g7660.t2.start1;Parent=g7660.t2;
OX377612.1_Thelaira_solivaga_genome_assembly,_chromosome:_3	AUGUSTUS	gene	30026954	30028969	.	-	.	ID=g7661;
OX377612.1_Thelaira_solivaga_genome_assembly,_chromosome:_3	AUGUSTUS	mRNA	30026954	30028969	1	-	.	ID=g7661.t1;Parent=g7661;
OX377612.1_Thelaira_solivaga_genome_assembly,_chromosome:_3	AUGUSTUS	stop_codon	30026954	30026956	.	-	0	ID=g7661.t1.stop1;Parent=g7661.t1;
OX377612.1_Thelaira_solivaga_genome_assembly,_chromosome:_3	AUGUSTUS	CDS	30026954	30027072	1	-	2	ID=g7661.t1.CDS1;Parent=g7661.t1;
OX377612.1_Thelaira_solivaga_genome_assembly,_chromosome:_3	AUGUSTUS	exon	30026954	30027072	.	-	.	ID=g7661.t1.exon1;Parent=g7661.t1;
OX377612.1_Thelaira_solivaga_genome_assembly,_chromosome:_3	AUGUSTUS	intron	30027073	30028334	1	-	.	ID=g7661.t1.intron1;Parent=g7661.t1;
OX377612.1_Thelaira_solivaga_genome_assembly,_chromosome:_3	AUGUSTUS	CDS	30028335	30028475	1	-	2	ID=g7661.t1.CDS2;Parent=g7661.t1;
OX377612.1_Thelaira_solivaga_genome_assembly,_chromosome:_3	AUGUSTUS	exon	30028335	30028475	.	-	.	ID=g7661.t1.exon2;Parent=g7661.t1;
OX377612.1_Thelaira_solivaga_genome_assembly,_chromosome:_3	AUGUSTUS	intron	30028476	30028588	1	-	.	ID=g7661.t1.intron2;Parent=g7661.t1;
OX377612.1_Thelaira_solivaga_genome_assembly,_chromosome:_3	AUGUSTUS	CDS	30028589	30028707	1	-	1	ID=g7661.t1.CDS3;Parent=g7661.t1;
OX377612.1_Thelaira_solivaga_genome_assembly,_chromosome:_3	AUGUSTUS	exon	30028589	30028707	.	-	.	ID=g7661.t1.exon3;Parent=g7661.t1;
OX377612.1_Thelaira_solivaga_genome_assembly,_chromosome:_3	AUGUSTUS	intron	30028708	30028764	1	-	.	ID=g7661.t1.intron3;Parent=g7661.t1;
OX377612.1_Thelaira_solivaga_genome_assembly,_chromosome:_3	AUGUSTUS	CDS	30028765	30028846	1	-	2	ID=g7661.t1.CDS4;Parent=g7661.t1;
OX377612.1_Thelaira_solivaga_genome_assembly,_chromosome:_3	AUGUSTUS	exon	30028765	30028846	.	-	.	ID=g7661.t1.exon4;Parent=g7661.t1;
OX377612.1_Thelaira_solivaga_genome_assembly,_chromosome:_3	AUGUSTUS	intron	30028847	30028926	1	-	.	ID=g7661.t1.intron4;Parent=g7661.t1;
OX377612.1_Thelaira_solivaga_genome_assembly,_chromosome:_3	AUGUSTUS	CDS	30028927	30028969	1	-	0	ID=g7661.t1.CDS5;Parent=g7661.t1;
OX377612.1_Thelaira_solivaga_genome_assembly,_chromosome:_3	AUGUSTUS	exon	30028927	30028969	.	-	.	ID=g7661.t1.exon5;Parent=g7661.t1;
OX377612.1_Thelaira_solivaga_genome_assembly,_chromosome:_3	AUGUSTUS	start_codon	30028967	30028969	.	-	0	ID=g7661.t1.start1;Parent=g7661.t1;
OX377612.1_Thelaira_solivaga_genome_assembly,_chromosome:_3	AUGUSTUS	gene	30031557	30057561	.	-	.	ID=g7662;
OX377612.1_Thelaira_solivaga_genome_assembly,_chromosome:_3	AUGUSTUS	mRNA	30031557	30057561	0.95	-	.	ID=g7662.t1;Parent=g7662;
OX377612.1_Thelaira_solivaga_genome_assembly,_chromosome:_3	AUGUSTUS	stop_codon	30031557	30031559	.	-	0	ID=g7662.t1.stop1;Parent=g7662.t1;
OX377612.1_Thelaira_solivaga_genome_assembly,_chromosome:_3	AUGUSTUS	CDS	30031557	30031813	1	-	2	ID=g7662.t1.CDS1;Parent=g7662.t1;
OX377612.1_Thelaira_solivaga_genome_assembly,_chromosome:_3	AUGUSTUS	exon	30031557	30031813	.	-	.	ID=g7662.t1.exon1;Parent=g7662.t1;
OX377612.1_Thelaira_solivaga_genome_assembly,_chromosome:_3	AUGUSTUS	intron	30031814	30031881	1	-	.	ID=g7662.t1.intron1;Parent=g7662.t1;
OX377612.1_Thelaira_solivaga_genome_assembly,_chromosome:_3	AUGUSTUS	CDS	30031882	30032006	1	-	1	ID=g7662.t1.CDS2;Parent=g7662.t1;
OX377612.1_Thelaira_solivaga_genome_assembly,_chromosome:_3	AUGUSTUS	exon	30031882	30032006	.	-	.	ID=g7662.t1.exon2;Parent=g7662.t1;
OX377612.1_Thelaira_solivaga_genome_assembly,_chromosome:_3	AUGUSTUS	intron	30032007	30032889	1	-	.	ID=g7662.t1.intron2;Parent=g7662.t1;
OX377612.1_Thelaira_solivaga_genome_assembly,_chromosome:_3	AUGUSTUS	CDS	30032890	30032985	1	-	1	ID=g7662.t1.CDS3;Parent=g7662.t1;
OX377612.1_Thelaira_solivaga_genome_assembly,_chromosome:_3	AUGUSTUS	exon	30032890	30032985	.	-	.	ID=g7662.t1.exon3;Parent=g7662.t1;
OX377612.1_Thelaira_solivaga_genome_assembly,_chromosome:_3	AUGUSTUS	intron	30032986	30033057	1	-	.	ID=g7662.t1.intron3;Parent=g7662.t1;
OX377612.1_Thelaira_solivaga_genome_assembly,_chromosome:_3	AUGUSTUS	CDS	30033058	30033144	1	-	1	ID=g7662.t1.CDS4;Parent=g7662.t1;
OX377612.1_Thelaira_solivaga_genome_assembly,_chromosome:_3	AUGUSTUS	exon	30033058	30033144	.	-	.	ID=g7662.t1.exon4;Parent=g7662.t1;
OX377612.1_Thelaira_solivaga_genome_assembly,_chromosome:_3	AUGUSTUS	intron	30033145	30036426	1	-	.	ID=g7662.t1.intron4;Parent=g7662.t1;
OX377612.1_Thelaira_solivaga_genome_assembly,_chromosome:_3	AUGUSTUS	CDS	30036427	30036535	1	-	2	ID=g7662.t1.CDS5;Parent=g7662.t1;
OX377612.1_Thelaira_solivaga_genome_assembly,_chromosome:_3	AUGUSTUS	exon	30036427	30036535	.	-	.	ID=g7662.t1.exon5;Parent=g7662.t1;
OX377612.1_Thelaira_solivaga_genome_assembly,_chromosome:_3	AUGUSTUS	intron	30036536	30037041	1	-	.	ID=g7662.t1.intron5;Parent=g7662.t1;
OX377612.1_Thelaira_solivaga_genome_assembly,_chromosome:_3	AUGUSTUS	CDS	30037042	30037326	1	-	2	ID=g7662.t1.CDS6;Parent=g7662.t1;
OX377612.1_Thelaira_solivaga_genome_assembly,_chromosome:_3	AUGUSTUS	exon	30037042	30037326	.	-	.	ID=g7662.t1.exon6;Parent=g7662.t1;
OX377612.1_Thelaira_solivaga_genome_assembly,_chromosome:_3	AUGUSTUS	intron	30037327	30040085	1	-	.	ID=g7662.t1.intron6;Parent=g7662.t1;
OX377612.1_Thelaira_solivaga_genome_assembly,_chromosome:_3	AUGUSTUS	CDS	30040086	30040208	1	-	2	ID=g7662.t1.CDS7;Parent=g7662.t1;
OX377612.1_Thelaira_solivaga_genome_assembly,_chromosome:_3	AUGUSTUS	exon	30040086	30040208	.	-	.	ID=g7662.t1.exon7;Parent=g7662.t1;
OX377612.1_Thelaira_solivaga_genome_assembly,_chromosome:_3	AUGUSTUS	intron	30040209	30040502	1	-	.	ID=g7662.t1.intron7;Parent=g7662.t1;
OX377612.1_Thelaira_solivaga_genome_assembly,_chromosome:_3	AUGUSTUS	CDS	30040503	30040625	1	-	2	ID=g7662.t1.CDS8;Parent=g7662.t1;
OX377612.1_Thelaira_solivaga_genome_assembly,_chromosome:_3	AUGUSTUS	exon	30040503	30040625	.	-	.	ID=g7662.t1.exon8;Parent=g7662.t1;
OX377612.1_Thelaira_solivaga_genome_assembly,_chromosome:_3	AUGUSTUS	intron	30040626	30040691	1	-	.	ID=g7662.t1.intron8;Parent=g7662.t1;
OX377612.1_Thelaira_solivaga_genome_assembly,_chromosome:_3	AUGUSTUS	CDS	30040692	30040808	0.99	-	2	ID=g7662.t1.CDS9;Parent=g7662.t1;
OX377612.1_Thelaira_solivaga_genome_assembly,_chromosome:_3	AUGUSTUS	exon	30040692	30040808	.	-	.	ID=g7662.t1.exon9;Parent=g7662.t1;
OX377612.1_Thelaira_solivaga_genome_assembly,_chromosome:_3	AUGUSTUS	intron	30040809	30057167	0.98	-	.	ID=g7662.t1.intron9;Parent=g7662.t1;
OX377612.1_Thelaira_solivaga_genome_assembly,_chromosome:_3	AUGUSTUS	CDS	30057168	30057561	0.95	-	0	ID=g7662.t1.CDS10;Parent=g7662.t1;
OX377612.1_Thelaira_solivaga_genome_assembly,_chromosome:_3	AUGUSTUS	exon	30057168	30057561	.	-	.	ID=g7662.t1.exon10;Parent=g7662.t1;
OX377612.1_Thelaira_solivaga_genome_assembly,_chromosome:_3	AUGUSTUS	start_codon	30057559	30057561	.	-	0	ID=g7662.t1.start1;Parent=g7662.t1;
OX377612.1_Thelaira_solivaga_genome_assembly,_chromosome:_3	AUGUSTUS	gene	30071526	30100917	.	-	.	ID=g7663;
OX377612.1_Thelaira_solivaga_genome_assembly,_chromosome:_3	AUGUSTUS	mRNA	30071526	30100917	0.93	-	.	ID=g7663.t1;Parent=g7663;
OX377612.1_Thelaira_solivaga_genome_assembly,_chromosome:_3	AUGUSTUS	stop_codon	30071526	30071528	.	-	0	ID=g7663.t1.stop1;Parent=g7663.t1;
OX377612.1_Thelaira_solivaga_genome_assembly,_chromosome:_3	AUGUSTUS	CDS	30071526	30071663	0.93	-	0	ID=g7663.t1.CDS1;Parent=g7663.t1;
OX377612.1_Thelaira_solivaga_genome_assembly,_chromosome:_3	AUGUSTUS	exon	30071526	30071663	.	-	.	ID=g7663.t1.exon1;Parent=g7663.t1;
OX377612.1_Thelaira_solivaga_genome_assembly,_chromosome:_3	AUGUSTUS	intron	30071664	30078142	0.96	-	.	ID=g7663.t1.intron1;Parent=g7663.t1;
OX377612.1_Thelaira_solivaga_genome_assembly,_chromosome:_3	AUGUSTUS	CDS	30078143	30079057	0.97	-	0	ID=g7663.t1.CDS2;Parent=g7663.t1;
OX377612.1_Thelaira_solivaga_genome_assembly,_chromosome:_3	AUGUSTUS	exon	30078143	30079057	.	-	.	ID=g7663.t1.exon2;Parent=g7663.t1;
OX377612.1_Thelaira_solivaga_genome_assembly,_chromosome:_3	AUGUSTUS	intron	30079058	30091064	1	-	.	ID=g7663.t1.intron2;Parent=g7663.t1;
OX377612.1_Thelaira_solivaga_genome_assembly,_chromosome:_3	AUGUSTUS	CDS	30091065	30091242	1	-	1	ID=g7663.t1.CDS3;Parent=g7663.t1;
OX377612.1_Thelaira_solivaga_genome_assembly,_chromosome:_3	AUGUSTUS	exon	30091065	30091242	.	-	.	ID=g7663.t1.exon3;Parent=g7663.t1;
OX377612.1_Thelaira_solivaga_genome_assembly,_chromosome:_3	AUGUSTUS	intron	30091243	30093961	1	-	.	ID=g7663.t1.intron3;Parent=g7663.t1;
OX377612.1_Thelaira_solivaga_genome_assembly,_chromosome:_3	AUGUSTUS	CDS	30093962	30094101	1	-	0	ID=g7663.t1.CDS4;Parent=g7663.t1;
OX377612.1_Thelaira_solivaga_genome_assembly,_chromosome:_3	AUGUSTUS	exon	30093962	30094101	.	-	.	ID=g7663.t1.exon4;Parent=g7663.t1;
OX377612.1_Thelaira_solivaga_genome_assembly,_chromosome:_3	AUGUSTUS	intron	30094102	30094163	1	-	.	ID=g7663.t1.intron4;Parent=g7663.t1;
OX377612.1_Thelaira_solivaga_genome_assembly,_chromosome:_3	AUGUSTUS	CDS	30094164	30094475	1	-	0	ID=g7663.t1.CDS5;Parent=g7663.t1;
OX377612.1_Thelaira_solivaga_genome_assembly,_chromosome:_3	AUGUSTUS	exon	30094164	30094475	.	-	.	ID=g7663.t1.exon5;Parent=g7663.t1;
OX377612.1_Thelaira_solivaga_genome_assembly,_chromosome:_3	AUGUSTUS	intron	30094476	30094537	1	-	.	ID=g7663.t1.intron5;Parent=g7663.t1;
OX377612.1_Thelaira_solivaga_genome_assembly,_chromosome:_3	AUGUSTUS	CDS	30094538	30094702	1	-	0	ID=g7663.t1.CDS6;Parent=g7663.t1;
OX377612.1_Thelaira_solivaga_genome_assembly,_chromosome:_3	AUGUSTUS	exon	30094538	30094702	.	-	.	ID=g7663.t1.exon6;Parent=g7663.t1;
OX377612.1_Thelaira_solivaga_genome_assembly,_chromosome:_3	AUGUSTUS	intron	30094703	30094758	1	-	.	ID=g7663.t1.intron6;Parent=g7663.t1;
OX377612.1_Thelaira_solivaga_genome_assembly,_chromosome:_3	AUGUSTUS	CDS	30094759	30094940	1	-	2	ID=g7663.t1.CDS7;Parent=g7663.t1;
OX377612.1_Thelaira_solivaga_genome_assembly,_chromosome:_3	AUGUSTUS	exon	30094759	30094940	.	-	.	ID=g7663.t1.exon7;Parent=g7663.t1;
OX377612.1_Thelaira_solivaga_genome_assembly,_chromosome:_3	AUGUSTUS	intron	30094941	30095024	1	-	.	ID=g7663.t1.intron7;Parent=g7663.t1;
OX377612.1_Thelaira_solivaga_genome_assembly,_chromosome:_3	AUGUSTUS	CDS	30095025	30095179	1	-	1	ID=g7663.t1.CDS8;Parent=g7663.t1;
OX377612.1_Thelaira_solivaga_genome_assembly,_chromosome:_3	AUGUSTUS	exon	30095025	30095179	.	-	.	ID=g7663.t1.exon8;Parent=g7663.t1;
OX377612.1_Thelaira_solivaga_genome_assembly,_chromosome:_3	AUGUSTUS	intron	30095180	30096720	1	-	.	ID=g7663.t1.intron8;Parent=g7663.t1;
OX377612.1_Thelaira_solivaga_genome_assembly,_chromosome:_3	AUGUSTUS	CDS	30096721	30096796	1	-	2	ID=g7663.t1.CDS9;Parent=g7663.t1;
OX377612.1_Thelaira_solivaga_genome_assembly,_chromosome:_3	AUGUSTUS	exon	30096721	30096796	.	-	.	ID=g7663.t1.exon9;Parent=g7663.t1;
OX377612.1_Thelaira_solivaga_genome_assembly,_chromosome:_3	AUGUSTUS	intron	30096797	30097595	1	-	.	ID=g7663.t1.intron9;Parent=g7663.t1;
OX377612.1_Thelaira_solivaga_genome_assembly,_chromosome:_3	AUGUSTUS	CDS	30097596	30097806	1	-	0	ID=g7663.t1.CDS10;Parent=g7663.t1;
OX377612.1_Thelaira_solivaga_genome_assembly,_chromosome:_3	AUGUSTUS	exon	30097596	30097806	.	-	.	ID=g7663.t1.exon10;Parent=g7663.t1;
OX377612.1_Thelaira_solivaga_genome_assembly,_chromosome:_3	AUGUSTUS	intron	30097807	30097867	1	-	.	ID=g7663.t1.intron10;Parent=g7663.t1;
OX377612.1_Thelaira_solivaga_genome_assembly,_chromosome:_3	AUGUSTUS	CDS	30097868	30097931	1	-	1	ID=g7663.t1.CDS11;Parent=g7663.t1;
OX377612.1_Thelaira_solivaga_genome_assembly,_chromosome:_3	AUGUSTUS	exon	30097868	30097931	.	-	.	ID=g7663.t1.exon11;Parent=g7663.t1;
OX377612.1_Thelaira_solivaga_genome_assembly,_chromosome:_3	AUGUSTUS	intron	30097932	30098000	1	-	.	ID=g7663.t1.intron11;Parent=g7663.t1;
OX377612.1_Thelaira_solivaga_genome_assembly,_chromosome:_3	AUGUSTUS	CDS	30098001	30098135	1	-	1	ID=g7663.t1.CDS12;Parent=g7663.t1;
OX377612.1_Thelaira_solivaga_genome_assembly,_chromosome:_3	AUGUSTUS	exon	30098001	30098135	.	-	.	ID=g7663.t1.exon12;Parent=g7663.t1;
OX377612.1_Thelaira_solivaga_genome_assembly,_chromosome:_3	AUGUSTUS	intron	30098136	30098579	1	-	.	ID=g7663.t1.intron12;Parent=g7663.t1;
OX377612.1_Thelaira_solivaga_genome_assembly,_chromosome:_3	AUGUSTUS	CDS	30098580	30098768	1	-	1	ID=g7663.t1.CDS13;Parent=g7663.t1;
OX377612.1_Thelaira_solivaga_genome_assembly,_chromosome:_3	AUGUSTUS	exon	30098580	30098768	.	-	.	ID=g7663.t1.exon13;Parent=g7663.t1;
OX377612.1_Thelaira_solivaga_genome_assembly,_chromosome:_3	AUGUSTUS	intron	30098769	30099943	1	-	.	ID=g7663.t1.intron13;Parent=g7663.t1;
OX377612.1_Thelaira_solivaga_genome_assembly,_chromosome:_3	AUGUSTUS	CDS	30099944	30100041	1	-	0	ID=g7663.t1.CDS14;Parent=g7663.t1;
OX377612.1_Thelaira_solivaga_genome_assembly,_chromosome:_3	AUGUSTUS	exon	30099944	30100041	.	-	.	ID=g7663.t1.exon14;Parent=g7663.t1;
OX377612.1_Thelaira_solivaga_genome_assembly,_chromosome:_3	AUGUSTUS	intron	30100042	30100794	1	-	.	ID=g7663.t1.intron14;Parent=g7663.t1;
OX377612.1_Thelaira_solivaga_genome_assembly,_chromosome:_3	AUGUSTUS	CDS	30100795	30100917	1	-	0	ID=g7663.t1.CDS15;Parent=g7663.t1;
OX377612.1_Thelaira_solivaga_genome_assembly,_chromosome:_3	AUGUSTUS	exon	30100795	30100917	.	-	.	ID=g7663.t1.exon15;Parent=g7663.t1;
OX377612.1_Thelaira_solivaga_genome_assembly,_chromosome:_3	AUGUSTUS	start_codon	30100915	30100917	.	-	0	ID=g7663.t1.start1;Parent=g7663.t1;
OX377612.1_Thelaira_solivaga_genome_assembly,_chromosome:_3	AUGUSTUS	gene	30116043	30118484	.	+	.	ID=g7664;
OX377612.1_Thelaira_solivaga_genome_assembly,_chromosome:_3	AUGUSTUS	mRNA	30116043	30118484	1	+	.	ID=g7664.t1;Parent=g7664;
OX377612.1_Thelaira_solivaga_genome_assembly,_chromosome:_3	AUGUSTUS	start_codon	30116043	30116045	.	+	0	ID=g7664.t1.start1;Parent=g7664.t1;
OX377612.1_Thelaira_solivaga_genome_assembly,_chromosome:_3	AUGUSTUS	CDS	30116043	30116330	1	+	0	ID=g7664.t1.CDS1;Parent=g7664.t1;
OX377612.1_Thelaira_solivaga_genome_assembly,_chromosome:_3	AUGUSTUS	exon	30116043	30116330	.	+	.	ID=g7664.t1.exon1;Parent=g7664.t1;
OX377612.1_Thelaira_solivaga_genome_assembly,_chromosome:_3	AUGUSTUS	intron	30116331	30116396	1	+	.	ID=g7664.t1.intron1;Parent=g7664.t1;
OX377612.1_Thelaira_solivaga_genome_assembly,_chromosome:_3	AUGUSTUS	CDS	30116397	30118484	1	+	0	ID=g7664.t1.CDS2;Parent=g7664.t1;
OX377612.1_Thelaira_solivaga_genome_assembly,_chromosome:_3	AUGUSTUS	exon	30116397	30118484	.	+	.	ID=g7664.t1.exon2;Parent=g7664.t1;
OX377612.1_Thelaira_solivaga_genome_assembly,_chromosome:_3	AUGUSTUS	stop_codon	30118482	30118484	.	+	0	ID=g7664.t1.stop1;Parent=g7664.t1;
OX377612.1_Thelaira_solivaga_genome_assembly,_chromosome:_3	AUGUSTUS	gene	30119772	30121563	.	-	.	ID=g7665;
OX377612.1_Thelaira_solivaga_genome_assembly,_chromosome:_3	AUGUSTUS	mRNA	30119772	30121563	1	-	.	ID=g7665.t1;Parent=g7665;
OX377612.1_Thelaira_solivaga_genome_assembly,_chromosome:_3	AUGUSTUS	stop_codon	30119772	30119774	.	-	0	ID=g7665.t1.stop1;Parent=g7665.t1;
OX377612.1_Thelaira_solivaga_genome_assembly,_chromosome:_3	AUGUSTUS	CDS	30119772	30119936	1	-	0	ID=g7665.t1.CDS1;Parent=g7665.t1;
OX377612.1_Thelaira_solivaga_genome_assembly,_chromosome:_3	AUGUSTUS	exon	30119772	30119936	.	-	.	ID=g7665.t1.exon1;Parent=g7665.t1;
OX377612.1_Thelaira_solivaga_genome_assembly,_chromosome:_3	AUGUSTUS	intron	30119937	30120006	1	-	.	ID=g7665.t1.intron1;Parent=g7665.t1;
OX377612.1_Thelaira_solivaga_genome_assembly,_chromosome:_3	AUGUSTUS	CDS	30120007	30121563	1	-	0	ID=g7665.t1.CDS2;Parent=g7665.t1;
OX377612.1_Thelaira_solivaga_genome_assembly,_chromosome:_3	AUGUSTUS	exon	30120007	30121563	.	-	.	ID=g7665.t1.exon2;Parent=g7665.t1;
OX377612.1_Thelaira_solivaga_genome_assembly,_chromosome:_3	AUGUSTUS	start_codon	30121561	30121563	.	-	0	ID=g7665.t1.start1;Parent=g7665.t1;
OX377612.1_Thelaira_solivaga_genome_assembly,_chromosome:_3	AUGUSTUS	gene	30130423	30132913	.	+	.	ID=g7666;
OX377612.1_Thelaira_solivaga_genome_assembly,_chromosome:_3	AUGUSTUS	mRNA	30130423	30132913	1	+	.	ID=g7666.t1;Parent=g7666;
OX377612.1_Thelaira_solivaga_genome_assembly,_chromosome:_3	AUGUSTUS	start_codon	30130423	30130425	.	+	0	ID=g7666.t1.start1;Parent=g7666.t1;
OX377612.1_Thelaira_solivaga_genome_assembly,_chromosome:_3	AUGUSTUS	CDS	30130423	30130552	1	+	0	ID=g7666.t1.CDS1;Parent=g7666.t1;
OX377612.1_Thelaira_solivaga_genome_assembly,_chromosome:_3	AUGUSTUS	exon	30130423	30130552	.	+	.	ID=g7666.t1.exon1;Parent=g7666.t1;
OX377612.1_Thelaira_solivaga_genome_assembly,_chromosome:_3	AUGUSTUS	intron	30130553	30130717	1	+	.	ID=g7666.t1.intron1;Parent=g7666.t1;
OX377612.1_Thelaira_solivaga_genome_assembly,_chromosome:_3	AUGUSTUS	CDS	30130718	30130831	1	+	2	ID=g7666.t1.CDS2;Parent=g7666.t1;
OX377612.1_Thelaira_solivaga_genome_assembly,_chromosome:_3	AUGUSTUS	exon	30130718	30130831	.	+	.	ID=g7666.t1.exon2;Parent=g7666.t1;
OX377612.1_Thelaira_solivaga_genome_assembly,_chromosome:_3	AUGUSTUS	intron	30130832	30132773	1	+	.	ID=g7666.t1.intron2;Parent=g7666.t1;
OX377612.1_Thelaira_solivaga_genome_assembly,_chromosome:_3	AUGUSTUS	CDS	30132774	30132913	1	+	2	ID=g7666.t1.CDS3;Parent=g7666.t1;
OX377612.1_Thelaira_solivaga_genome_assembly,_chromosome:_3	AUGUSTUS	exon	30132774	30132913	.	+	.	ID=g7666.t1.exon3;Parent=g7666.t1;
OX377612.1_Thelaira_solivaga_genome_assembly,_chromosome:_3	AUGUSTUS	stop_codon	30132911	30132913	.	+	0	ID=g7666.t1.stop1;Parent=g7666.t1;
OX377612.1_Thelaira_solivaga_genome_assembly,_chromosome:_3	AUGUSTUS	gene	30137317	30137900	.	-	.	ID=g7667;
OX377612.1_Thelaira_solivaga_genome_assembly,_chromosome:_3	AUGUSTUS	mRNA	30137317	30137900	1	-	.	ID=g7667.t1;Parent=g7667;
OX377612.1_Thelaira_solivaga_genome_assembly,_chromosome:_3	AUGUSTUS	stop_codon	30137317	30137319	.	-	0	ID=g7667.t1.stop1;Parent=g7667.t1;
OX377612.1_Thelaira_solivaga_genome_assembly,_chromosome:_3	AUGUSTUS	CDS	30137317	30137421	1	-	0	ID=g7667.t1.CDS1;Parent=g7667.t1;
OX377612.1_Thelaira_solivaga_genome_assembly,_chromosome:_3	AUGUSTUS	exon	30137317	30137421	.	-	.	ID=g7667.t1.exon1;Parent=g7667.t1;
OX377612.1_Thelaira_solivaga_genome_assembly,_chromosome:_3	AUGUSTUS	intron	30137422	30137480	1	-	.	ID=g7667.t1.intron1;Parent=g7667.t1;
OX377612.1_Thelaira_solivaga_genome_assembly,_chromosome:_3	AUGUSTUS	CDS	30137481	30137900	1	-	0	ID=g7667.t1.CDS2;Parent=g7667.t1;
OX377612.1_Thelaira_solivaga_genome_assembly,_chromosome:_3	AUGUSTUS	exon	30137481	30137900	.	-	.	ID=g7667.t1.exon2;Parent=g7667.t1;
OX377612.1_Thelaira_solivaga_genome_assembly,_chromosome:_3	AUGUSTUS	start_codon	30137898	30137900	.	-	0	ID=g7667.t1.start1;Parent=g7667.t1;
OX377612.1_Thelaira_solivaga_genome_assembly,_chromosome:_3	AUGUSTUS	gene	30140221	30147775	.	+	.	ID=g7668;
OX377612.1_Thelaira_solivaga_genome_assembly,_chromosome:_3	AUGUSTUS	mRNA	30140221	30147775	1	+	.	ID=g7668.t1;Parent=g7668;
OX377612.1_Thelaira_solivaga_genome_assembly,_chromosome:_3	AUGUSTUS	start_codon	30140221	30140223	.	+	0	ID=g7668.t1.start1;Parent=g7668.t1;
OX377612.1_Thelaira_solivaga_genome_assembly,_chromosome:_3	AUGUSTUS	CDS	30140221	30140855	1	+	0	ID=g7668.t1.CDS1;Parent=g7668.t1;
OX377612.1_Thelaira_solivaga_genome_assembly,_chromosome:_3	AUGUSTUS	exon	30140221	30140855	.	+	.	ID=g7668.t1.exon1;Parent=g7668.t1;
OX377612.1_Thelaira_solivaga_genome_assembly,_chromosome:_3	AUGUSTUS	intron	30140856	30147615	1	+	.	ID=g7668.t1.intron1;Parent=g7668.t1;
OX377612.1_Thelaira_solivaga_genome_assembly,_chromosome:_3	AUGUSTUS	CDS	30147616	30147775	1	+	1	ID=g7668.t1.CDS2;Parent=g7668.t1;
OX377612.1_Thelaira_solivaga_genome_assembly,_chromosome:_3	AUGUSTUS	exon	30147616	30147775	.	+	.	ID=g7668.t1.exon2;Parent=g7668.t1;
OX377612.1_Thelaira_solivaga_genome_assembly,_chromosome:_3	AUGUSTUS	stop_codon	30147773	30147775	.	+	0	ID=g7668.t1.stop1;Parent=g7668.t1;
OX377612.1_Thelaira_solivaga_genome_assembly,_chromosome:_3	AUGUSTUS	gene	30173963	30178731	.	+	.	ID=g7669;
OX377612.1_Thelaira_solivaga_genome_assembly,_chromosome:_3	AUGUSTUS	mRNA	30173963	30178731	0.97	+	.	ID=g7669.t1;Parent=g7669;
OX377612.1_Thelaira_solivaga_genome_assembly,_chromosome:_3	AUGUSTUS	start_codon	30173963	30173965	.	+	0	ID=g7669.t1.start1;Parent=g7669.t1;
OX377612.1_Thelaira_solivaga_genome_assembly,_chromosome:_3	AUGUSTUS	CDS	30173963	30174015	0.97	+	0	ID=g7669.t1.CDS1;Parent=g7669.t1;
OX377612.1_Thelaira_solivaga_genome_assembly,_chromosome:_3	AUGUSTUS	exon	30173963	30174015	.	+	.	ID=g7669.t1.exon1;Parent=g7669.t1;
OX377612.1_Thelaira_solivaga_genome_assembly,_chromosome:_3	AUGUSTUS	intron	30174016	30174265	0.97	+	.	ID=g7669.t1.intron1;Parent=g7669.t1;
OX377612.1_Thelaira_solivaga_genome_assembly,_chromosome:_3	AUGUSTUS	CDS	30174266	30174448	1	+	1	ID=g7669.t1.CDS2;Parent=g7669.t1;
OX377612.1_Thelaira_solivaga_genome_assembly,_chromosome:_3	AUGUSTUS	exon	30174266	30174448	.	+	.	ID=g7669.t1.exon2;Parent=g7669.t1;
OX377612.1_Thelaira_solivaga_genome_assembly,_chromosome:_3	AUGUSTUS	intron	30174449	30174522	1	+	.	ID=g7669.t1.intron2;Parent=g7669.t1;
OX377612.1_Thelaira_solivaga_genome_assembly,_chromosome:_3	AUGUSTUS	CDS	30174523	30174605	1	+	1	ID=g7669.t1.CDS3;Parent=g7669.t1;
OX377612.1_Thelaira_solivaga_genome_assembly,_chromosome:_3	AUGUSTUS	exon	30174523	30174605	.	+	.	ID=g7669.t1.exon3;Parent=g7669.t1;
OX377612.1_Thelaira_solivaga_genome_assembly,_chromosome:_3	AUGUSTUS	intron	30174606	30178332	1	+	.	ID=g7669.t1.intron3;Parent=g7669.t1;
OX377612.1_Thelaira_solivaga_genome_assembly,_chromosome:_3	AUGUSTUS	CDS	30178333	30178445	1	+	2	ID=g7669.t1.CDS4;Parent=g7669.t1;
OX377612.1_Thelaira_solivaga_genome_assembly,_chromosome:_3	AUGUSTUS	exon	30178333	30178445	.	+	.	ID=g7669.t1.exon4;Parent=g7669.t1;
OX377612.1_Thelaira_solivaga_genome_assembly,_chromosome:_3	AUGUSTUS	intron	30178446	30178509	1	+	.	ID=g7669.t1.intron4;Parent=g7669.t1;
OX377612.1_Thelaira_solivaga_genome_assembly,_chromosome:_3	AUGUSTUS	CDS	30178510	30178731	1	+	0	ID=g7669.t1.CDS5;Parent=g7669.t1;
OX377612.1_Thelaira_solivaga_genome_assembly,_chromosome:_3	AUGUSTUS	exon	30178510	30178731	.	+	.	ID=g7669.t1.exon5;Parent=g7669.t1;
OX377612.1_Thelaira_solivaga_genome_assembly,_chromosome:_3	AUGUSTUS	stop_codon	30178729	30178731	.	+	0	ID=g7669.t1.stop1;Parent=g7669.t1;
OX377612.1_Thelaira_solivaga_genome_assembly,_chromosome:_3	AUGUSTUS	gene	30205961	30212398	.	+	.	ID=g7670;
OX377612.1_Thelaira_solivaga_genome_assembly,_chromosome:_3	AUGUSTUS	mRNA	30205961	30212398	0.88	+	.	ID=g7670.t1;Parent=g7670;
OX377612.1_Thelaira_solivaga_genome_assembly,_chromosome:_3	AUGUSTUS	start_codon	30205961	30205963	.	+	0	ID=g7670.t1.start1;Parent=g7670.t1;
OX377612.1_Thelaira_solivaga_genome_assembly,_chromosome:_3	AUGUSTUS	CDS	30205961	30205972	0.88	+	0	ID=g7670.t1.CDS1;Parent=g7670.t1;
OX377612.1_Thelaira_solivaga_genome_assembly,_chromosome:_3	AUGUSTUS	exon	30205961	30205972	.	+	.	ID=g7670.t1.exon1;Parent=g7670.t1;
OX377612.1_Thelaira_solivaga_genome_assembly,_chromosome:_3	AUGUSTUS	intron	30205973	30207735	0.88	+	.	ID=g7670.t1.intron1;Parent=g7670.t1;
OX377612.1_Thelaira_solivaga_genome_assembly,_chromosome:_3	AUGUSTUS	CDS	30207736	30207950	1	+	0	ID=g7670.t1.CDS2;Parent=g7670.t1;
OX377612.1_Thelaira_solivaga_genome_assembly,_chromosome:_3	AUGUSTUS	exon	30207736	30207950	.	+	.	ID=g7670.t1.exon2;Parent=g7670.t1;
OX377612.1_Thelaira_solivaga_genome_assembly,_chromosome:_3	AUGUSTUS	intron	30207951	30208020	1	+	.	ID=g7670.t1.intron2;Parent=g7670.t1;
OX377612.1_Thelaira_solivaga_genome_assembly,_chromosome:_3	AUGUSTUS	CDS	30208021	30208200	1	+	1	ID=g7670.t1.CDS3;Parent=g7670.t1;
OX377612.1_Thelaira_solivaga_genome_assembly,_chromosome:_3	AUGUSTUS	exon	30208021	30208200	.	+	.	ID=g7670.t1.exon3;Parent=g7670.t1;
OX377612.1_Thelaira_solivaga_genome_assembly,_chromosome:_3	AUGUSTUS	intron	30208201	30212050	1	+	.	ID=g7670.t1.intron3;Parent=g7670.t1;
OX377612.1_Thelaira_solivaga_genome_assembly,_chromosome:_3	AUGUSTUS	CDS	30212051	30212278	1	+	1	ID=g7670.t1.CDS4;Parent=g7670.t1;
OX377612.1_Thelaira_solivaga_genome_assembly,_chromosome:_3	AUGUSTUS	exon	30212051	30212278	.	+	.	ID=g7670.t1.exon4;Parent=g7670.t1;
OX377612.1_Thelaira_solivaga_genome_assembly,_chromosome:_3	AUGUSTUS	intron	30212279	30212346	1	+	.	ID=g7670.t1.intron4;Parent=g7670.t1;
OX377612.1_Thelaira_solivaga_genome_assembly,_chromosome:_3	AUGUSTUS	CDS	30212347	30212398	1	+	1	ID=g7670.t1.CDS5;Parent=g7670.t1;
OX377612.1_Thelaira_solivaga_genome_assembly,_chromosome:_3	AUGUSTUS	exon	30212347	30212398	.	+	.	ID=g7670.t1.exon5;Parent=g7670.t1;
OX377612.1_Thelaira_solivaga_genome_assembly,_chromosome:_3	AUGUSTUS	stop_codon	30212396	30212398	.	+	0	ID=g7670.t1.stop1;Parent=g7670.t1;
OX377612.1_Thelaira_solivaga_genome_assembly,_chromosome:_3	AUGUSTUS	gene	30216833	30218226	.	+	.	ID=g7671;
OX377612.1_Thelaira_solivaga_genome_assembly,_chromosome:_3	AUGUSTUS	mRNA	30216833	30218226	1	+	.	ID=g7671.t1;Parent=g7671;
OX377612.1_Thelaira_solivaga_genome_assembly,_chromosome:_3	AUGUSTUS	start_codon	30216833	30216835	.	+	0	ID=g7671.t1.start1;Parent=g7671.t1;
OX377612.1_Thelaira_solivaga_genome_assembly,_chromosome:_3	AUGUSTUS	CDS	30216833	30217003	1	+	0	ID=g7671.t1.CDS1;Parent=g7671.t1;
OX377612.1_Thelaira_solivaga_genome_assembly,_chromosome:_3	AUGUSTUS	exon	30216833	30217003	.	+	.	ID=g7671.t1.exon1;Parent=g7671.t1;
OX377612.1_Thelaira_solivaga_genome_assembly,_chromosome:_3	AUGUSTUS	intron	30217004	30217086	1	+	.	ID=g7671.t1.intron1;Parent=g7671.t1;
OX377612.1_Thelaira_solivaga_genome_assembly,_chromosome:_3	AUGUSTUS	CDS	30217087	30217277	1	+	0	ID=g7671.t1.CDS2;Parent=g7671.t1;
OX377612.1_Thelaira_solivaga_genome_assembly,_chromosome:_3	AUGUSTUS	exon	30217087	30217277	.	+	.	ID=g7671.t1.exon2;Parent=g7671.t1;
OX377612.1_Thelaira_solivaga_genome_assembly,_chromosome:_3	AUGUSTUS	intron	30217278	30217663	1	+	.	ID=g7671.t1.intron2;Parent=g7671.t1;
OX377612.1_Thelaira_solivaga_genome_assembly,_chromosome:_3	AUGUSTUS	CDS	30217664	30217832	1	+	1	ID=g7671.t1.CDS3;Parent=g7671.t1;
OX377612.1_Thelaira_solivaga_genome_assembly,_chromosome:_3	AUGUSTUS	exon	30217664	30217832	.	+	.	ID=g7671.t1.exon3;Parent=g7671.t1;
OX377612.1_Thelaira_solivaga_genome_assembly,_chromosome:_3	AUGUSTUS	intron	30217833	30217932	1	+	.	ID=g7671.t1.intron3;Parent=g7671.t1;
OX377612.1_Thelaira_solivaga_genome_assembly,_chromosome:_3	AUGUSTUS	CDS	30217933	30218226	1	+	0	ID=g7671.t1.CDS4;Parent=g7671.t1;
OX377612.1_Thelaira_solivaga_genome_assembly,_chromosome:_3	AUGUSTUS	exon	30217933	30218226	.	+	.	ID=g7671.t1.exon4;Parent=g7671.t1;
OX377612.1_Thelaira_solivaga_genome_assembly,_chromosome:_3	AUGUSTUS	stop_codon	30218224	30218226	.	+	0	ID=g7671.t1.stop1;Parent=g7671.t1;
OX377612.1_Thelaira_solivaga_genome_assembly,_chromosome:_3	AUGUSTUS	gene	30219245	30223113	.	-	.	ID=g7672;
OX377612.1_Thelaira_solivaga_genome_assembly,_chromosome:_3	AUGUSTUS	mRNA	30219245	30223113	1	-	.	ID=g7672.t1;Parent=g7672;
OX377612.1_Thelaira_solivaga_genome_assembly,_chromosome:_3	AUGUSTUS	stop_codon	30219245	30219247	.	-	0	ID=g7672.t1.stop1;Parent=g7672.t1;
OX377612.1_Thelaira_solivaga_genome_assembly,_chromosome:_3	AUGUSTUS	CDS	30219245	30221343	1	-	2	ID=g7672.t1.CDS1;Parent=g7672.t1;
OX377612.1_Thelaira_solivaga_genome_assembly,_chromosome:_3	AUGUSTUS	exon	30219245	30221343	.	-	.	ID=g7672.t1.exon1;Parent=g7672.t1;
OX377612.1_Thelaira_solivaga_genome_assembly,_chromosome:_3	AUGUSTUS	intron	30221344	30221948	1	-	.	ID=g7672.t1.intron1;Parent=g7672.t1;
OX377612.1_Thelaira_solivaga_genome_assembly,_chromosome:_3	AUGUSTUS	CDS	30221949	30223113	1	-	0	ID=g7672.t1.CDS2;Parent=g7672.t1;
OX377612.1_Thelaira_solivaga_genome_assembly,_chromosome:_3	AUGUSTUS	exon	30221949	30223113	.	-	.	ID=g7672.t1.exon2;Parent=g7672.t1;
OX377612.1_Thelaira_solivaga_genome_assembly,_chromosome:_3	AUGUSTUS	start_codon	30223111	30223113	.	-	0	ID=g7672.t1.start1;Parent=g7672.t1;
OX377612.1_Thelaira_solivaga_genome_assembly,_chromosome:_3	AUGUSTUS	gene	30224096	30228200	.	-	.	ID=g7673;
OX377612.1_Thelaira_solivaga_genome_assembly,_chromosome:_3	AUGUSTUS	mRNA	30224096	30228200	1	-	.	ID=g7673.t1;Parent=g7673;
OX377612.1_Thelaira_solivaga_genome_assembly,_chromosome:_3	AUGUSTUS	stop_codon	30224096	30224098	.	-	0	ID=g7673.t1.stop1;Parent=g7673.t1;
OX377612.1_Thelaira_solivaga_genome_assembly,_chromosome:_3	AUGUSTUS	CDS	30224096	30224242	1	-	0	ID=g7673.t1.CDS1;Parent=g7673.t1;
OX377612.1_Thelaira_solivaga_genome_assembly,_chromosome:_3	AUGUSTUS	exon	30224096	30224242	.	-	.	ID=g7673.t1.exon1;Parent=g7673.t1;
OX377612.1_Thelaira_solivaga_genome_assembly,_chromosome:_3	AUGUSTUS	intron	30224243	30224301	1	-	.	ID=g7673.t1.intron1;Parent=g7673.t1;
OX377612.1_Thelaira_solivaga_genome_assembly,_chromosome:_3	AUGUSTUS	CDS	30224302	30224469	1	-	0	ID=g7673.t1.CDS2;Parent=g7673.t1;
OX377612.1_Thelaira_solivaga_genome_assembly,_chromosome:_3	AUGUSTUS	exon	30224302	30224469	.	-	.	ID=g7673.t1.exon2;Parent=g7673.t1;
OX377612.1_Thelaira_solivaga_genome_assembly,_chromosome:_3	AUGUSTUS	intron	30224470	30224654	1	-	.	ID=g7673.t1.intron2;Parent=g7673.t1;
OX377612.1_Thelaira_solivaga_genome_assembly,_chromosome:_3	AUGUSTUS	CDS	30224655	30224746	1	-	2	ID=g7673.t1.CDS3;Parent=g7673.t1;
OX377612.1_Thelaira_solivaga_genome_assembly,_chromosome:_3	AUGUSTUS	exon	30224655	30224746	.	-	.	ID=g7673.t1.exon3;Parent=g7673.t1;
OX377612.1_Thelaira_solivaga_genome_assembly,_chromosome:_3	AUGUSTUS	intron	30224747	30224810	1	-	.	ID=g7673.t1.intron3;Parent=g7673.t1;
OX377612.1_Thelaira_solivaga_genome_assembly,_chromosome:_3	AUGUSTUS	CDS	30224811	30224931	1	-	0	ID=g7673.t1.CDS4;Parent=g7673.t1;
OX377612.1_Thelaira_solivaga_genome_assembly,_chromosome:_3	AUGUSTUS	exon	30224811	30224931	.	-	.	ID=g7673.t1.exon4;Parent=g7673.t1;
OX377612.1_Thelaira_solivaga_genome_assembly,_chromosome:_3	AUGUSTUS	intron	30224932	30225011	1	-	.	ID=g7673.t1.intron4;Parent=g7673.t1;
OX377612.1_Thelaira_solivaga_genome_assembly,_chromosome:_3	AUGUSTUS	CDS	30225012	30225188	1	-	0	ID=g7673.t1.CDS5;Parent=g7673.t1;
OX377612.1_Thelaira_solivaga_genome_assembly,_chromosome:_3	AUGUSTUS	exon	30225012	30225188	.	-	.	ID=g7673.t1.exon5;Parent=g7673.t1;
OX377612.1_Thelaira_solivaga_genome_assembly,_chromosome:_3	AUGUSTUS	intron	30225189	30225248	1	-	.	ID=g7673.t1.intron5;Parent=g7673.t1;
OX377612.1_Thelaira_solivaga_genome_assembly,_chromosome:_3	AUGUSTUS	CDS	30225249	30225343	1	-	2	ID=g7673.t1.CDS6;Parent=g7673.t1;
OX377612.1_Thelaira_solivaga_genome_assembly,_chromosome:_3	AUGUSTUS	exon	30225249	30225343	.	-	.	ID=g7673.t1.exon6;Parent=g7673.t1;
OX377612.1_Thelaira_solivaga_genome_assembly,_chromosome:_3	AUGUSTUS	intron	30225344	30225401	1	-	.	ID=g7673.t1.intron6;Parent=g7673.t1;
OX377612.1_Thelaira_solivaga_genome_assembly,_chromosome:_3	AUGUSTUS	CDS	30225402	30225497	1	-	2	ID=g7673.t1.CDS7;Parent=g7673.t1;
OX377612.1_Thelaira_solivaga_genome_assembly,_chromosome:_3	AUGUSTUS	exon	30225402	30225497	.	-	.	ID=g7673.t1.exon7;Parent=g7673.t1;
OX377612.1_Thelaira_solivaga_genome_assembly,_chromosome:_3	AUGUSTUS	intron	30225498	30225596	1	-	.	ID=g7673.t1.intron7;Parent=g7673.t1;
OX377612.1_Thelaira_solivaga_genome_assembly,_chromosome:_3	AUGUSTUS	CDS	30225597	30226129	1	-	1	ID=g7673.t1.CDS8;Parent=g7673.t1;
OX377612.1_Thelaira_solivaga_genome_assembly,_chromosome:_3	AUGUSTUS	exon	30225597	30226129	.	-	.	ID=g7673.t1.exon8;Parent=g7673.t1;
OX377612.1_Thelaira_solivaga_genome_assembly,_chromosome:_3	AUGUSTUS	intron	30226130	30226188	1	-	.	ID=g7673.t1.intron8;Parent=g7673.t1;
OX377612.1_Thelaira_solivaga_genome_assembly,_chromosome:_3	AUGUSTUS	CDS	30226189	30226340	1	-	0	ID=g7673.t1.CDS9;Parent=g7673.t1;
OX377612.1_Thelaira_solivaga_genome_assembly,_chromosome:_3	AUGUSTUS	exon	30226189	30226340	.	-	.	ID=g7673.t1.exon9;Parent=g7673.t1;
OX377612.1_Thelaira_solivaga_genome_assembly,_chromosome:_3	AUGUSTUS	intron	30226341	30226410	1	-	.	ID=g7673.t1.intron9;Parent=g7673.t1;
OX377612.1_Thelaira_solivaga_genome_assembly,_chromosome:_3	AUGUSTUS	CDS	30226411	30226445	1	-	2	ID=g7673.t1.CDS10;Parent=g7673.t1;
OX377612.1_Thelaira_solivaga_genome_assembly,_chromosome:_3	AUGUSTUS	exon	30226411	30226445	.	-	.	ID=g7673.t1.exon10;Parent=g7673.t1;
OX377612.1_Thelaira_solivaga_genome_assembly,_chromosome:_3	AUGUSTUS	intron	30226446	30226873	1	-	.	ID=g7673.t1.intron10;Parent=g7673.t1;
OX377612.1_Thelaira_solivaga_genome_assembly,_chromosome:_3	AUGUSTUS	CDS	30226874	30227030	1	-	0	ID=g7673.t1.CDS11;Parent=g7673.t1;
OX377612.1_Thelaira_solivaga_genome_assembly,_chromosome:_3	AUGUSTUS	exon	30226874	30227030	.	-	.	ID=g7673.t1.exon11;Parent=g7673.t1;
OX377612.1_Thelaira_solivaga_genome_assembly,_chromosome:_3	AUGUSTUS	intron	30227031	30227113	1	-	.	ID=g7673.t1.intron11;Parent=g7673.t1;
OX377612.1_Thelaira_solivaga_genome_assembly,_chromosome:_3	AUGUSTUS	CDS	30227114	30227465	1	-	1	ID=g7673.t1.CDS12;Parent=g7673.t1;
OX377612.1_Thelaira_solivaga_genome_assembly,_chromosome:_3	AUGUSTUS	exon	30227114	30227465	.	-	.	ID=g7673.t1.exon12;Parent=g7673.t1;
OX377612.1_Thelaira_solivaga_genome_assembly,_chromosome:_3	AUGUSTUS	intron	30227466	30227544	1	-	.	ID=g7673.t1.intron12;Parent=g7673.t1;
OX377612.1_Thelaira_solivaga_genome_assembly,_chromosome:_3	AUGUSTUS	CDS	30227545	30227733	1	-	1	ID=g7673.t1.CDS13;Parent=g7673.t1;
OX377612.1_Thelaira_solivaga_genome_assembly,_chromosome:_3	AUGUSTUS	exon	30227545	30227733	.	-	.	ID=g7673.t1.exon13;Parent=g7673.t1;
OX377612.1_Thelaira_solivaga_genome_assembly,_chromosome:_3	AUGUSTUS	intron	30227734	30227794	1	-	.	ID=g7673.t1.intron13;Parent=g7673.t1;
OX377612.1_Thelaira_solivaga_genome_assembly,_chromosome:_3	AUGUSTUS	CDS	30227795	30227937	1	-	0	ID=g7673.t1.CDS14;Parent=g7673.t1;
OX377612.1_Thelaira_solivaga_genome_assembly,_chromosome:_3	AUGUSTUS	exon	30227795	30227937	.	-	.	ID=g7673.t1.exon14;Parent=g7673.t1;
OX377612.1_Thelaira_solivaga_genome_assembly,_chromosome:_3	AUGUSTUS	intron	30227938	30228059	1	-	.	ID=g7673.t1.intron14;Parent=g7673.t1;
OX377612.1_Thelaira_solivaga_genome_assembly,_chromosome:_3	AUGUSTUS	CDS	30228060	30228200	1	-	0	ID=g7673.t1.CDS15;Parent=g7673.t1;
OX377612.1_Thelaira_solivaga_genome_assembly,_chromosome:_3	AUGUSTUS	exon	30228060	30228200	.	-	.	ID=g7673.t1.exon15;Parent=g7673.t1;
OX377612.1_Thelaira_solivaga_genome_assembly,_chromosome:_3	AUGUSTUS	start_codon	30228198	30228200	.	-	0	ID=g7673.t1.start1;Parent=g7673.t1;
OX377612.1_Thelaira_solivaga_genome_assembly,_chromosome:_3	AUGUSTUS	gene	30229405	30232459	.	-	.	ID=g7674;
OX377612.1_Thelaira_solivaga_genome_assembly,_chromosome:_3	AUGUSTUS	mRNA	30229405	30232459	1	-	.	ID=g7674.t1;Parent=g7674;
OX377612.1_Thelaira_solivaga_genome_assembly,_chromosome:_3	AUGUSTUS	stop_codon	30229405	30229407	.	-	0	ID=g7674.t1.stop1;Parent=g7674.t1;
OX377612.1_Thelaira_solivaga_genome_assembly,_chromosome:_3	AUGUSTUS	CDS	30229405	30229554	1	-	0	ID=g7674.t1.CDS1;Parent=g7674.t1;
OX377612.1_Thelaira_solivaga_genome_assembly,_chromosome:_3	AUGUSTUS	exon	30229405	30229554	.	-	.	ID=g7674.t1.exon1;Parent=g7674.t1;
OX377612.1_Thelaira_solivaga_genome_assembly,_chromosome:_3	AUGUSTUS	intron	30229555	30229613	1	-	.	ID=g7674.t1.intron1;Parent=g7674.t1;
OX377612.1_Thelaira_solivaga_genome_assembly,_chromosome:_3	AUGUSTUS	CDS	30229614	30229805	1	-	0	ID=g7674.t1.CDS2;Parent=g7674.t1;
OX377612.1_Thelaira_solivaga_genome_assembly,_chromosome:_3	AUGUSTUS	exon	30229614	30229805	.	-	.	ID=g7674.t1.exon2;Parent=g7674.t1;
OX377612.1_Thelaira_solivaga_genome_assembly,_chromosome:_3	AUGUSTUS	intron	30229806	30229875	1	-	.	ID=g7674.t1.intron2;Parent=g7674.t1;
OX377612.1_Thelaira_solivaga_genome_assembly,_chromosome:_3	AUGUSTUS	CDS	30229876	30230469	1	-	0	ID=g7674.t1.CDS3;Parent=g7674.t1;
OX377612.1_Thelaira_solivaga_genome_assembly,_chromosome:_3	AUGUSTUS	exon	30229876	30230469	.	-	.	ID=g7674.t1.exon3;Parent=g7674.t1;
OX377612.1_Thelaira_solivaga_genome_assembly,_chromosome:_3	AUGUSTUS	intron	30230470	30230563	1	-	.	ID=g7674.t1.intron3;Parent=g7674.t1;
OX377612.1_Thelaira_solivaga_genome_assembly,_chromosome:_3	AUGUSTUS	CDS	30230564	30231100	1	-	0	ID=g7674.t1.CDS4;Parent=g7674.t1;
OX377612.1_Thelaira_solivaga_genome_assembly,_chromosome:_3	AUGUSTUS	exon	30230564	30231100	.	-	.	ID=g7674.t1.exon4;Parent=g7674.t1;
OX377612.1_Thelaira_solivaga_genome_assembly,_chromosome:_3	AUGUSTUS	intron	30231101	30231441	1	-	.	ID=g7674.t1.intron4;Parent=g7674.t1;
OX377612.1_Thelaira_solivaga_genome_assembly,_chromosome:_3	AUGUSTUS	CDS	30231442	30231575	1	-	2	ID=g7674.t1.CDS5;Parent=g7674.t1;
OX377612.1_Thelaira_solivaga_genome_assembly,_chromosome:_3	AUGUSTUS	exon	30231442	30231575	.	-	.	ID=g7674.t1.exon5;Parent=g7674.t1;
OX377612.1_Thelaira_solivaga_genome_assembly,_chromosome:_3	AUGUSTUS	intron	30231576	30231639	1	-	.	ID=g7674.t1.intron5;Parent=g7674.t1;
OX377612.1_Thelaira_solivaga_genome_assembly,_chromosome:_3	AUGUSTUS	CDS	30231640	30231874	1	-	0	ID=g7674.t1.CDS6;Parent=g7674.t1;
OX377612.1_Thelaira_solivaga_genome_assembly,_chromosome:_3	AUGUSTUS	exon	30231640	30231874	.	-	.	ID=g7674.t1.exon6;Parent=g7674.t1;
OX377612.1_Thelaira_solivaga_genome_assembly,_chromosome:_3	AUGUSTUS	intron	30231875	30231930	1	-	.	ID=g7674.t1.intron6;Parent=g7674.t1;
OX377612.1_Thelaira_solivaga_genome_assembly,_chromosome:_3	AUGUSTUS	CDS	30231931	30232269	1	-	0	ID=g7674.t1.CDS7;Parent=g7674.t1;
OX377612.1_Thelaira_solivaga_genome_assembly,_chromosome:_3	AUGUSTUS	exon	30231931	30232269	.	-	.	ID=g7674.t1.exon7;Parent=g7674.t1;
OX377612.1_Thelaira_solivaga_genome_assembly,_chromosome:_3	AUGUSTUS	intron	30232270	30232342	1	-	.	ID=g7674.t1.intron7;Parent=g7674.t1;
OX377612.1_Thelaira_solivaga_genome_assembly,_chromosome:_3	AUGUSTUS	CDS	30232343	30232459	1	-	0	ID=g7674.t1.CDS8;Parent=g7674.t1;
OX377612.1_Thelaira_solivaga_genome_assembly,_chromosome:_3	AUGUSTUS	exon	30232343	30232459	.	-	.	ID=g7674.t1.exon8;Parent=g7674.t1;
OX377612.1_Thelaira_solivaga_genome_assembly,_chromosome:_3	AUGUSTUS	start_codon	30232457	30232459	.	-	0	ID=g7674.t1.start1;Parent=g7674.t1;
OX377612.1_Thelaira_solivaga_genome_assembly,_chromosome:_3	AUGUSTUS	gene	30233020	30234745	.	-	.	ID=g7675;
OX377612.1_Thelaira_solivaga_genome_assembly,_chromosome:_3	AUGUSTUS	mRNA	30233020	30234745	1	-	.	ID=g7675.t1;Parent=g7675;
OX377612.1_Thelaira_solivaga_genome_assembly,_chromosome:_3	AUGUSTUS	stop_codon	30233020	30233022	.	-	0	ID=g7675.t1.stop1;Parent=g7675.t1;
OX377612.1_Thelaira_solivaga_genome_assembly,_chromosome:_3	AUGUSTUS	CDS	30233020	30233212	1	-	1	ID=g7675.t1.CDS1;Parent=g7675.t1;
OX377612.1_Thelaira_solivaga_genome_assembly,_chromosome:_3	AUGUSTUS	exon	30233020	30233212	.	-	.	ID=g7675.t1.exon1;Parent=g7675.t1;
OX377612.1_Thelaira_solivaga_genome_assembly,_chromosome:_3	AUGUSTUS	intron	30233213	30233286	1	-	.	ID=g7675.t1.intron1;Parent=g7675.t1;
OX377612.1_Thelaira_solivaga_genome_assembly,_chromosome:_3	AUGUSTUS	CDS	30233287	30233431	1	-	2	ID=g7675.t1.CDS2;Parent=g7675.t1;
OX377612.1_Thelaira_solivaga_genome_assembly,_chromosome:_3	AUGUSTUS	exon	30233287	30233431	.	-	.	ID=g7675.t1.exon2;Parent=g7675.t1;
OX377612.1_Thelaira_solivaga_genome_assembly,_chromosome:_3	AUGUSTUS	intron	30233432	30233483	1	-	.	ID=g7675.t1.intron2;Parent=g7675.t1;
OX377612.1_Thelaira_solivaga_genome_assembly,_chromosome:_3	AUGUSTUS	CDS	30233484	30233690	1	-	2	ID=g7675.t1.CDS3;Parent=g7675.t1;
OX377612.1_Thelaira_solivaga_genome_assembly,_chromosome:_3	AUGUSTUS	exon	30233484	30233690	.	-	.	ID=g7675.t1.exon3;Parent=g7675.t1;
OX377612.1_Thelaira_solivaga_genome_assembly,_chromosome:_3	AUGUSTUS	intron	30233691	30234522	1	-	.	ID=g7675.t1.intron3;Parent=g7675.t1;
OX377612.1_Thelaira_solivaga_genome_assembly,_chromosome:_3	AUGUSTUS	CDS	30234523	30234745	1	-	0	ID=g7675.t1.CDS4;Parent=g7675.t1;
OX377612.1_Thelaira_solivaga_genome_assembly,_chromosome:_3	AUGUSTUS	exon	30234523	30234745	.	-	.	ID=g7675.t1.exon4;Parent=g7675.t1;
OX377612.1_Thelaira_solivaga_genome_assembly,_chromosome:_3	AUGUSTUS	start_codon	30234743	30234745	.	-	0	ID=g7675.t1.start1;Parent=g7675.t1;
OX377612.1_Thelaira_solivaga_genome_assembly,_chromosome:_3	AUGUSTUS	gene	30236773	30237184	.	+	.	ID=g7676;
OX377612.1_Thelaira_solivaga_genome_assembly,_chromosome:_3	AUGUSTUS	mRNA	30236773	30237184	1	+	.	ID=g7676.t1;Parent=g7676;
OX377612.1_Thelaira_solivaga_genome_assembly,_chromosome:_3	AUGUSTUS	start_codon	30236773	30236775	.	+	0	ID=g7676.t1.start1;Parent=g7676.t1;
OX377612.1_Thelaira_solivaga_genome_assembly,_chromosome:_3	AUGUSTUS	CDS	30236773	30237000	1	+	0	ID=g7676.t1.CDS1;Parent=g7676.t1;
OX377612.1_Thelaira_solivaga_genome_assembly,_chromosome:_3	AUGUSTUS	exon	30236773	30237000	.	+	.	ID=g7676.t1.exon1;Parent=g7676.t1;
OX377612.1_Thelaira_solivaga_genome_assembly,_chromosome:_3	AUGUSTUS	intron	30237001	30237061	1	+	.	ID=g7676.t1.intron1;Parent=g7676.t1;
OX377612.1_Thelaira_solivaga_genome_assembly,_chromosome:_3	AUGUSTUS	CDS	30237062	30237184	1	+	0	ID=g7676.t1.CDS2;Parent=g7676.t1;
OX377612.1_Thelaira_solivaga_genome_assembly,_chromosome:_3	AUGUSTUS	exon	30237062	30237184	.	+	.	ID=g7676.t1.exon2;Parent=g7676.t1;
OX377612.1_Thelaira_solivaga_genome_assembly,_chromosome:_3	AUGUSTUS	stop_codon	30237182	30237184	.	+	0	ID=g7676.t1.stop1;Parent=g7676.t1;
OX377612.1_Thelaira_solivaga_genome_assembly,_chromosome:_3	AUGUSTUS	gene	30237333	30239021	.	-	.	ID=g7677;
OX377612.1_Thelaira_solivaga_genome_assembly,_chromosome:_3	AUGUSTUS	mRNA	30237333	30239021	1	-	.	ID=g7677.t1;Parent=g7677;
OX377612.1_Thelaira_solivaga_genome_assembly,_chromosome:_3	AUGUSTUS	stop_codon	30237333	30237335	.	-	0	ID=g7677.t1.stop1;Parent=g7677.t1;
OX377612.1_Thelaira_solivaga_genome_assembly,_chromosome:_3	AUGUSTUS	CDS	30237333	30237684	1	-	1	ID=g7677.t1.CDS1;Parent=g7677.t1;
OX377612.1_Thelaira_solivaga_genome_assembly,_chromosome:_3	AUGUSTUS	exon	30237333	30237684	.	-	.	ID=g7677.t1.exon1;Parent=g7677.t1;
OX377612.1_Thelaira_solivaga_genome_assembly,_chromosome:_3	AUGUSTUS	intron	30237685	30237740	1	-	.	ID=g7677.t1.intron1;Parent=g7677.t1;
OX377612.1_Thelaira_solivaga_genome_assembly,_chromosome:_3	AUGUSTUS	CDS	30237741	30237888	1	-	2	ID=g7677.t1.CDS2;Parent=g7677.t1;
OX377612.1_Thelaira_solivaga_genome_assembly,_chromosome:_3	AUGUSTUS	exon	30237741	30237888	.	-	.	ID=g7677.t1.exon2;Parent=g7677.t1;
OX377612.1_Thelaira_solivaga_genome_assembly,_chromosome:_3	AUGUSTUS	intron	30237889	30237950	1	-	.	ID=g7677.t1.intron2;Parent=g7677.t1;
OX377612.1_Thelaira_solivaga_genome_assembly,_chromosome:_3	AUGUSTUS	CDS	30237951	30238703	1	-	2	ID=g7677.t1.CDS3;Parent=g7677.t1;
OX377612.1_Thelaira_solivaga_genome_assembly,_chromosome:_3	AUGUSTUS	exon	30237951	30238703	.	-	.	ID=g7677.t1.exon3;Parent=g7677.t1;
OX377612.1_Thelaira_solivaga_genome_assembly,_chromosome:_3	AUGUSTUS	intron	30238704	30238774	1	-	.	ID=g7677.t1.intron3;Parent=g7677.t1;
OX377612.1_Thelaira_solivaga_genome_assembly,_chromosome:_3	AUGUSTUS	CDS	30238775	30238911	1	-	1	ID=g7677.t1.CDS4;Parent=g7677.t1;
OX377612.1_Thelaira_solivaga_genome_assembly,_chromosome:_3	AUGUSTUS	exon	30238775	30238911	.	-	.	ID=g7677.t1.exon4;Parent=g7677.t1;
OX377612.1_Thelaira_solivaga_genome_assembly,_chromosome:_3	AUGUSTUS	intron	30238912	30238980	1	-	.	ID=g7677.t1.intron4;Parent=g7677.t1;
OX377612.1_Thelaira_solivaga_genome_assembly,_chromosome:_3	AUGUSTUS	CDS	30238981	30239021	1	-	0	ID=g7677.t1.CDS5;Parent=g7677.t1;
OX377612.1_Thelaira_solivaga_genome_assembly,_chromosome:_3	AUGUSTUS	exon	30238981	30239021	.	-	.	ID=g7677.t1.exon5;Parent=g7677.t1;
OX377612.1_Thelaira_solivaga_genome_assembly,_chromosome:_3	AUGUSTUS	start_codon	30239019	30239021	.	-	0	ID=g7677.t1.start1;Parent=g7677.t1;
OX377612.1_Thelaira_solivaga_genome_assembly,_chromosome:_3	AUGUSTUS	gene	30244461	30246322	.	-	.	ID=g7678;
OX377612.1_Thelaira_solivaga_genome_assembly,_chromosome:_3	AUGUSTUS	mRNA	30244461	30246322	1	-	.	ID=g7678.t1;Parent=g7678;
OX377612.1_Thelaira_solivaga_genome_assembly,_chromosome:_3	AUGUSTUS	stop_codon	30244461	30244463	.	-	0	ID=g7678.t1.stop1;Parent=g7678.t1;
OX377612.1_Thelaira_solivaga_genome_assembly,_chromosome:_3	AUGUSTUS	CDS	30244461	30245033	1	-	0	ID=g7678.t1.CDS1;Parent=g7678.t1;
OX377612.1_Thelaira_solivaga_genome_assembly,_chromosome:_3	AUGUSTUS	exon	30244461	30245033	.	-	.	ID=g7678.t1.exon1;Parent=g7678.t1;
OX377612.1_Thelaira_solivaga_genome_assembly,_chromosome:_3	AUGUSTUS	intron	30245034	30245521	1	-	.	ID=g7678.t1.intron1;Parent=g7678.t1;
OX377612.1_Thelaira_solivaga_genome_assembly,_chromosome:_3	AUGUSTUS	CDS	30245522	30246322	1	-	0	ID=g7678.t1.CDS2;Parent=g7678.t1;
OX377612.1_Thelaira_solivaga_genome_assembly,_chromosome:_3	AUGUSTUS	exon	30245522	30246322	.	-	.	ID=g7678.t1.exon2;Parent=g7678.t1;
OX377612.1_Thelaira_solivaga_genome_assembly,_chromosome:_3	AUGUSTUS	start_codon	30246320	30246322	.	-	0	ID=g7678.t1.start1;Parent=g7678.t1;
OX377612.1_Thelaira_solivaga_genome_assembly,_chromosome:_3	AUGUSTUS	gene	30279811	30280725	.	+	.	ID=g7679;
OX377612.1_Thelaira_solivaga_genome_assembly,_chromosome:_3	AUGUSTUS	mRNA	30279811	30280725	1	+	.	ID=g7679.t1;Parent=g7679;
OX377612.1_Thelaira_solivaga_genome_assembly,_chromosome:_3	AUGUSTUS	start_codon	30279811	30279813	.	+	0	ID=g7679.t1.start1;Parent=g7679.t1;
OX377612.1_Thelaira_solivaga_genome_assembly,_chromosome:_3	AUGUSTUS	CDS	30279811	30280070	1	+	0	ID=g7679.t1.CDS1;Parent=g7679.t1;
OX377612.1_Thelaira_solivaga_genome_assembly,_chromosome:_3	AUGUSTUS	exon	30279811	30280070	.	+	.	ID=g7679.t1.exon1;Parent=g7679.t1;
OX377612.1_Thelaira_solivaga_genome_assembly,_chromosome:_3	AUGUSTUS	intron	30280071	30280145	1	+	.	ID=g7679.t1.intron1;Parent=g7679.t1;
OX377612.1_Thelaira_solivaga_genome_assembly,_chromosome:_3	AUGUSTUS	CDS	30280146	30280462	1	+	1	ID=g7679.t1.CDS2;Parent=g7679.t1;
OX377612.1_Thelaira_solivaga_genome_assembly,_chromosome:_3	AUGUSTUS	exon	30280146	30280462	.	+	.	ID=g7679.t1.exon2;Parent=g7679.t1;
OX377612.1_Thelaira_solivaga_genome_assembly,_chromosome:_3	AUGUSTUS	intron	30280463	30280537	1	+	.	ID=g7679.t1.intron2;Parent=g7679.t1;
OX377612.1_Thelaira_solivaga_genome_assembly,_chromosome:_3	AUGUSTUS	CDS	30280538	30280725	1	+	2	ID=g7679.t1.CDS3;Parent=g7679.t1;
OX377612.1_Thelaira_solivaga_genome_assembly,_chromosome:_3	AUGUSTUS	exon	30280538	30280725	.	+	.	ID=g7679.t1.exon3;Parent=g7679.t1;
OX377612.1_Thelaira_solivaga_genome_assembly,_chromosome:_3	AUGUSTUS	stop_codon	30280723	30280725	.	+	0	ID=g7679.t1.stop1;Parent=g7679.t1;
OX377612.1_Thelaira_solivaga_genome_assembly,_chromosome:_3	AUGUSTUS	gene	30282668	30284309	.	+	.	ID=g7680;
OX377612.1_Thelaira_solivaga_genome_assembly,_chromosome:_3	AUGUSTUS	mRNA	30282668	30284309	1	+	.	ID=g7680.t1;Parent=g7680;
OX377612.1_Thelaira_solivaga_genome_assembly,_chromosome:_3	AUGUSTUS	start_codon	30282668	30282670	.	+	0	ID=g7680.t1.start1;Parent=g7680.t1;
OX377612.1_Thelaira_solivaga_genome_assembly,_chromosome:_3	AUGUSTUS	CDS	30282668	30282979	1	+	0	ID=g7680.t1.CDS1;Parent=g7680.t1;
OX377612.1_Thelaira_solivaga_genome_assembly,_chromosome:_3	AUGUSTUS	exon	30282668	30282979	.	+	.	ID=g7680.t1.exon1;Parent=g7680.t1;
OX377612.1_Thelaira_solivaga_genome_assembly,_chromosome:_3	AUGUSTUS	intron	30282980	30283039	1	+	.	ID=g7680.t1.intron1;Parent=g7680.t1;
OX377612.1_Thelaira_solivaga_genome_assembly,_chromosome:_3	AUGUSTUS	CDS	30283040	30283187	1	+	0	ID=g7680.t1.CDS2;Parent=g7680.t1;
OX377612.1_Thelaira_solivaga_genome_assembly,_chromosome:_3	AUGUSTUS	exon	30283040	30283187	.	+	.	ID=g7680.t1.exon2;Parent=g7680.t1;
OX377612.1_Thelaira_solivaga_genome_assembly,_chromosome:_3	AUGUSTUS	intron	30283188	30283920	1	+	.	ID=g7680.t1.intron2;Parent=g7680.t1;
OX377612.1_Thelaira_solivaga_genome_assembly,_chromosome:_3	AUGUSTUS	CDS	30283921	30284016	1	+	2	ID=g7680.t1.CDS3;Parent=g7680.t1;
OX377612.1_Thelaira_solivaga_genome_assembly,_chromosome:_3	AUGUSTUS	exon	30283921	30284016	.	+	.	ID=g7680.t1.exon3;Parent=g7680.t1;
OX377612.1_Thelaira_solivaga_genome_assembly,_chromosome:_3	AUGUSTUS	intron	30284017	30284089	1	+	.	ID=g7680.t1.intron3;Parent=g7680.t1;
OX377612.1_Thelaira_solivaga_genome_assembly,_chromosome:_3	AUGUSTUS	CDS	30284090	30284195	1	+	2	ID=g7680.t1.CDS4;Parent=g7680.t1;
OX377612.1_Thelaira_solivaga_genome_assembly,_chromosome:_3	AUGUSTUS	exon	30284090	30284195	.	+	.	ID=g7680.t1.exon4;Parent=g7680.t1;
OX377612.1_Thelaira_solivaga_genome_assembly,_chromosome:_3	AUGUSTUS	intron	30284196	30284251	1	+	.	ID=g7680.t1.intron4;Parent=g7680.t1;
OX377612.1_Thelaira_solivaga_genome_assembly,_chromosome:_3	AUGUSTUS	CDS	30284252	30284309	1	+	1	ID=g7680.t1.CDS5;Parent=g7680.t1;
OX377612.1_Thelaira_solivaga_genome_assembly,_chromosome:_3	AUGUSTUS	exon	30284252	30284309	.	+	.	ID=g7680.t1.exon5;Parent=g7680.t1;
OX377612.1_Thelaira_solivaga_genome_assembly,_chromosome:_3	AUGUSTUS	stop_codon	30284307	30284309	.	+	0	ID=g7680.t1.stop1;Parent=g7680.t1;
OX377612.1_Thelaira_solivaga_genome_assembly,_chromosome:_3	AUGUSTUS	mRNA	30282668	30284309	1	+	.	ID=g7680.t2;Parent=g7680;
OX377612.1_Thelaira_solivaga_genome_assembly,_chromosome:_3	AUGUSTUS	start_codon	30282668	30282670	.	+	0	ID=g7680.t2.start1;Parent=g7680.t2;
OX377612.1_Thelaira_solivaga_genome_assembly,_chromosome:_3	AUGUSTUS	CDS	30282668	30282979	1	+	0	ID=g7680.t2.CDS1;Parent=g7680.t2;
OX377612.1_Thelaira_solivaga_genome_assembly,_chromosome:_3	AUGUSTUS	exon	30282668	30282979	.	+	.	ID=g7680.t2.exon1;Parent=g7680.t2;
OX377612.1_Thelaira_solivaga_genome_assembly,_chromosome:_3	AUGUSTUS	intron	30282980	30283051	1	+	.	ID=g7680.t2.intron1;Parent=g7680.t2;
OX377612.1_Thelaira_solivaga_genome_assembly,_chromosome:_3	AUGUSTUS	CDS	30283052	30283187	1	+	0	ID=g7680.t2.CDS2;Parent=g7680.t2;
OX377612.1_Thelaira_solivaga_genome_assembly,_chromosome:_3	AUGUSTUS	exon	30283052	30283187	.	+	.	ID=g7680.t2.exon2;Parent=g7680.t2;
OX377612.1_Thelaira_solivaga_genome_assembly,_chromosome:_3	AUGUSTUS	intron	30283188	30283920	1	+	.	ID=g7680.t2.intron2;Parent=g7680.t2;
OX377612.1_Thelaira_solivaga_genome_assembly,_chromosome:_3	AUGUSTUS	CDS	30283921	30284016	1	+	2	ID=g7680.t2.CDS3;Parent=g7680.t2;
OX377612.1_Thelaira_solivaga_genome_assembly,_chromosome:_3	AUGUSTUS	exon	30283921	30284016	.	+	.	ID=g7680.t2.exon3;Parent=g7680.t2;
OX377612.1_Thelaira_solivaga_genome_assembly,_chromosome:_3	AUGUSTUS	intron	30284017	30284089	1	+	.	ID=g7680.t2.intron3;Parent=g7680.t2;
OX377612.1_Thelaira_solivaga_genome_assembly,_chromosome:_3	AUGUSTUS	CDS	30284090	30284195	1	+	2	ID=g7680.t2.CDS4;Parent=g7680.t2;
OX377612.1_Thelaira_solivaga_genome_assembly,_chromosome:_3	AUGUSTUS	exon	30284090	30284195	.	+	.	ID=g7680.t2.exon4;Parent=g7680.t2;
OX377612.1_Thelaira_solivaga_genome_assembly,_chromosome:_3	AUGUSTUS	intron	30284196	30284251	1	+	.	ID=g7680.t2.intron4;Parent=g7680.t2;
OX377612.1_Thelaira_solivaga_genome_assembly,_chromosome:_3	AUGUSTUS	CDS	30284252	30284309	1	+	1	ID=g7680.t2.CDS5;Parent=g7680.t2;
OX377612.1_Thelaira_solivaga_genome_assembly,_chromosome:_3	AUGUSTUS	exon	30284252	30284309	.	+	.	ID=g7680.t2.exon5;Parent=g7680.t2;
OX377612.1_Thelaira_solivaga_genome_assembly,_chromosome:_3	AUGUSTUS	stop_codon	30284307	30284309	.	+	0	ID=g7680.t2.stop1;Parent=g7680.t2;
OX377612.1_Thelaira_solivaga_genome_assembly,_chromosome:_3	AUGUSTUS	gene	30286949	30290893	.	+	.	ID=g7681;
OX377612.1_Thelaira_solivaga_genome_assembly,_chromosome:_3	AUGUSTUS	mRNA	30286949	30290893	1	+	.	ID=g7681.t1;Parent=g7681;
OX377612.1_Thelaira_solivaga_genome_assembly,_chromosome:_3	AUGUSTUS	start_codon	30286949	30286951	.	+	0	ID=g7681.t1.start1;Parent=g7681.t1;
OX377612.1_Thelaira_solivaga_genome_assembly,_chromosome:_3	AUGUSTUS	CDS	30286949	30287144	1	+	0	ID=g7681.t1.CDS1;Parent=g7681.t1;
OX377612.1_Thelaira_solivaga_genome_assembly,_chromosome:_3	AUGUSTUS	exon	30286949	30287144	.	+	.	ID=g7681.t1.exon1;Parent=g7681.t1;
OX377612.1_Thelaira_solivaga_genome_assembly,_chromosome:_3	AUGUSTUS	intron	30287145	30288030	1	+	.	ID=g7681.t1.intron1;Parent=g7681.t1;
OX377612.1_Thelaira_solivaga_genome_assembly,_chromosome:_3	AUGUSTUS	CDS	30288031	30288168	1	+	2	ID=g7681.t1.CDS2;Parent=g7681.t1;
OX377612.1_Thelaira_solivaga_genome_assembly,_chromosome:_3	AUGUSTUS	exon	30288031	30288168	.	+	.	ID=g7681.t1.exon2;Parent=g7681.t1;
OX377612.1_Thelaira_solivaga_genome_assembly,_chromosome:_3	AUGUSTUS	intron	30288169	30288236	1	+	.	ID=g7681.t1.intron2;Parent=g7681.t1;
OX377612.1_Thelaira_solivaga_genome_assembly,_chromosome:_3	AUGUSTUS	CDS	30288237	30288448	1	+	2	ID=g7681.t1.CDS3;Parent=g7681.t1;
OX377612.1_Thelaira_solivaga_genome_assembly,_chromosome:_3	AUGUSTUS	exon	30288237	30288448	.	+	.	ID=g7681.t1.exon3;Parent=g7681.t1;
OX377612.1_Thelaira_solivaga_genome_assembly,_chromosome:_3	AUGUSTUS	intron	30288449	30288509	1	+	.	ID=g7681.t1.intron3;Parent=g7681.t1;
OX377612.1_Thelaira_solivaga_genome_assembly,_chromosome:_3	AUGUSTUS	CDS	30288510	30288715	1	+	0	ID=g7681.t1.CDS4;Parent=g7681.t1;
OX377612.1_Thelaira_solivaga_genome_assembly,_chromosome:_3	AUGUSTUS	exon	30288510	30288715	.	+	.	ID=g7681.t1.exon4;Parent=g7681.t1;
OX377612.1_Thelaira_solivaga_genome_assembly,_chromosome:_3	AUGUSTUS	intron	30288716	30288787	1	+	.	ID=g7681.t1.intron4;Parent=g7681.t1;
OX377612.1_Thelaira_solivaga_genome_assembly,_chromosome:_3	AUGUSTUS	CDS	30288788	30290062	1	+	1	ID=g7681.t1.CDS5;Parent=g7681.t1;
OX377612.1_Thelaira_solivaga_genome_assembly,_chromosome:_3	AUGUSTUS	exon	30288788	30290062	.	+	.	ID=g7681.t1.exon5;Parent=g7681.t1;
OX377612.1_Thelaira_solivaga_genome_assembly,_chromosome:_3	AUGUSTUS	intron	30290063	30290151	1	+	.	ID=g7681.t1.intron5;Parent=g7681.t1;
OX377612.1_Thelaira_solivaga_genome_assembly,_chromosome:_3	AUGUSTUS	CDS	30290152	30290707	1	+	1	ID=g7681.t1.CDS6;Parent=g7681.t1;
OX377612.1_Thelaira_solivaga_genome_assembly,_chromosome:_3	AUGUSTUS	exon	30290152	30290707	.	+	.	ID=g7681.t1.exon6;Parent=g7681.t1;
OX377612.1_Thelaira_solivaga_genome_assembly,_chromosome:_3	AUGUSTUS	intron	30290708	30290773	1	+	.	ID=g7681.t1.intron6;Parent=g7681.t1;
OX377612.1_Thelaira_solivaga_genome_assembly,_chromosome:_3	AUGUSTUS	CDS	30290774	30290893	1	+	0	ID=g7681.t1.CDS7;Parent=g7681.t1;
OX377612.1_Thelaira_solivaga_genome_assembly,_chromosome:_3	AUGUSTUS	exon	30290774	30290893	.	+	.	ID=g7681.t1.exon7;Parent=g7681.t1;
OX377612.1_Thelaira_solivaga_genome_assembly,_chromosome:_3	AUGUSTUS	stop_codon	30290891	30290893	.	+	0	ID=g7681.t1.stop1;Parent=g7681.t1;
OX377612.1_Thelaira_solivaga_genome_assembly,_chromosome:_3	AUGUSTUS	gene	30296545	30297360	.	-	.	ID=g7682;
OX377612.1_Thelaira_solivaga_genome_assembly,_chromosome:_3	AUGUSTUS	mRNA	30296545	30297360	1	-	.	ID=g7682.t1;Parent=g7682;
OX377612.1_Thelaira_solivaga_genome_assembly,_chromosome:_3	AUGUSTUS	stop_codon	30296545	30296547	.	-	0	ID=g7682.t1.stop1;Parent=g7682.t1;
OX377612.1_Thelaira_solivaga_genome_assembly,_chromosome:_3	AUGUSTUS	CDS	30296545	30297360	1	-	0	ID=g7682.t1.CDS1;Parent=g7682.t1;
OX377612.1_Thelaira_solivaga_genome_assembly,_chromosome:_3	AUGUSTUS	exon	30296545	30297360	.	-	.	ID=g7682.t1.exon1;Parent=g7682.t1;
OX377612.1_Thelaira_solivaga_genome_assembly,_chromosome:_3	AUGUSTUS	start_codon	30297358	30297360	.	-	0	ID=g7682.t1.start1;Parent=g7682.t1;
OX377612.1_Thelaira_solivaga_genome_assembly,_chromosome:_3	AUGUSTUS	gene	30407998	30408204	.	-	.	ID=g7683;
OX377612.1_Thelaira_solivaga_genome_assembly,_chromosome:_3	AUGUSTUS	mRNA	30407998	30408204	1	-	.	ID=g7683.t1;Parent=g7683;
OX377612.1_Thelaira_solivaga_genome_assembly,_chromosome:_3	AUGUSTUS	stop_codon	30407998	30408000	.	-	0	ID=g7683.t1.stop1;Parent=g7683.t1;
OX377612.1_Thelaira_solivaga_genome_assembly,_chromosome:_3	AUGUSTUS	CDS	30407998	30408204	1	-	0	ID=g7683.t1.CDS1;Parent=g7683.t1;
OX377612.1_Thelaira_solivaga_genome_assembly,_chromosome:_3	AUGUSTUS	exon	30407998	30408204	.	-	.	ID=g7683.t1.exon1;Parent=g7683.t1;
OX377612.1_Thelaira_solivaga_genome_assembly,_chromosome:_3	AUGUSTUS	start_codon	30408202	30408204	.	-	0	ID=g7683.t1.start1;Parent=g7683.t1;
OX377612.1_Thelaira_solivaga_genome_assembly,_chromosome:_3	AUGUSTUS	gene	30504934	30506004	.	-	.	ID=g7684;
OX377612.1_Thelaira_solivaga_genome_assembly,_chromosome:_3	AUGUSTUS	mRNA	30504934	30506004	1	-	.	ID=g7684.t1;Parent=g7684;
OX377612.1_Thelaira_solivaga_genome_assembly,_chromosome:_3	AUGUSTUS	stop_codon	30504934	30504936	.	-	0	ID=g7684.t1.stop1;Parent=g7684.t1;
OX377612.1_Thelaira_solivaga_genome_assembly,_chromosome:_3	AUGUSTUS	CDS	30504934	30506004	1	-	0	ID=g7684.t1.CDS1;Parent=g7684.t1;
OX377612.1_Thelaira_solivaga_genome_assembly,_chromosome:_3	AUGUSTUS	exon	30504934	30506004	.	-	.	ID=g7684.t1.exon1;Parent=g7684.t1;
OX377612.1_Thelaira_solivaga_genome_assembly,_chromosome:_3	AUGUSTUS	start_codon	30506002	30506004	.	-	0	ID=g7684.t1.start1;Parent=g7684.t1;
OX377612.1_Thelaira_solivaga_genome_assembly,_chromosome:_3	AUGUSTUS	gene	30506206	30506972	.	-	.	ID=g7685;
OX377612.1_Thelaira_solivaga_genome_assembly,_chromosome:_3	AUGUSTUS	mRNA	30506206	30506972	0.98	-	.	ID=g7685.t1;Parent=g7685;
OX377612.1_Thelaira_solivaga_genome_assembly,_chromosome:_3	AUGUSTUS	stop_codon	30506206	30506208	.	-	0	ID=g7685.t1.stop1;Parent=g7685.t1;
OX377612.1_Thelaira_solivaga_genome_assembly,_chromosome:_3	AUGUSTUS	CDS	30506206	30506793	0.98	-	0	ID=g7685.t1.CDS1;Parent=g7685.t1;
OX377612.1_Thelaira_solivaga_genome_assembly,_chromosome:_3	AUGUSTUS	exon	30506206	30506793	.	-	.	ID=g7685.t1.exon1;Parent=g7685.t1;
OX377612.1_Thelaira_solivaga_genome_assembly,_chromosome:_3	AUGUSTUS	intron	30506794	30506957	1	-	.	ID=g7685.t1.intron1;Parent=g7685.t1;
OX377612.1_Thelaira_solivaga_genome_assembly,_chromosome:_3	AUGUSTUS	CDS	30506958	30506972	1	-	0	ID=g7685.t1.CDS2;Parent=g7685.t1;
OX377612.1_Thelaira_solivaga_genome_assembly,_chromosome:_3	AUGUSTUS	exon	30506958	30506972	.	-	.	ID=g7685.t1.exon2;Parent=g7685.t1;
OX377612.1_Thelaira_solivaga_genome_assembly,_chromosome:_3	AUGUSTUS	start_codon	30506970	30506972	.	-	0	ID=g7685.t1.start1;Parent=g7685.t1;
OX377612.1_Thelaira_solivaga_genome_assembly,_chromosome:_3	AUGUSTUS	gene	30541106	30544331	.	-	.	ID=g7686;
OX377612.1_Thelaira_solivaga_genome_assembly,_chromosome:_3	AUGUSTUS	mRNA	30541106	30544331	0.81	-	.	ID=g7686.t1;Parent=g7686;
OX377612.1_Thelaira_solivaga_genome_assembly,_chromosome:_3	AUGUSTUS	stop_codon	30541106	30541108	.	-	0	ID=g7686.t1.stop1;Parent=g7686.t1;
OX377612.1_Thelaira_solivaga_genome_assembly,_chromosome:_3	AUGUSTUS	CDS	30541106	30543348	0.87	-	2	ID=g7686.t1.CDS1;Parent=g7686.t1;
OX377612.1_Thelaira_solivaga_genome_assembly,_chromosome:_3	AUGUSTUS	exon	30541106	30543348	.	-	.	ID=g7686.t1.exon1;Parent=g7686.t1;
OX377612.1_Thelaira_solivaga_genome_assembly,_chromosome:_3	AUGUSTUS	intron	30543349	30543418	0.84	-	.	ID=g7686.t1.intron1;Parent=g7686.t1;
OX377612.1_Thelaira_solivaga_genome_assembly,_chromosome:_3	AUGUSTUS	CDS	30543419	30544331	0.81	-	0	ID=g7686.t1.CDS2;Parent=g7686.t1;
OX377612.1_Thelaira_solivaga_genome_assembly,_chromosome:_3	AUGUSTUS	exon	30543419	30544331	.	-	.	ID=g7686.t1.exon2;Parent=g7686.t1;
OX377612.1_Thelaira_solivaga_genome_assembly,_chromosome:_3	AUGUSTUS	start_codon	30544329	30544331	.	-	0	ID=g7686.t1.start1;Parent=g7686.t1;
OX377612.1_Thelaira_solivaga_genome_assembly,_chromosome:_3	AUGUSTUS	gene	30544430	30545974	.	-	.	ID=g7687;
OX377612.1_Thelaira_solivaga_genome_assembly,_chromosome:_3	AUGUSTUS	mRNA	30544430	30545974	1	-	.	ID=g7687.t1;Parent=g7687;
OX377612.1_Thelaira_solivaga_genome_assembly,_chromosome:_3	AUGUSTUS	stop_codon	30544430	30544432	.	-	0	ID=g7687.t1.stop1;Parent=g7687.t1;
OX377612.1_Thelaira_solivaga_genome_assembly,_chromosome:_3	AUGUSTUS	CDS	30544430	30545974	1	-	0	ID=g7687.t1.CDS1;Parent=g7687.t1;
OX377612.1_Thelaira_solivaga_genome_assembly,_chromosome:_3	AUGUSTUS	exon	30544430	30545974	.	-	.	ID=g7687.t1.exon1;Parent=g7687.t1;
OX377612.1_Thelaira_solivaga_genome_assembly,_chromosome:_3	AUGUSTUS	start_codon	30545972	30545974	.	-	0	ID=g7687.t1.start1;Parent=g7687.t1;
OX377612.1_Thelaira_solivaga_genome_assembly,_chromosome:_3	AUGUSTUS	gene	30806666	30816215	.	+	.	ID=g7688;
OX377612.1_Thelaira_solivaga_genome_assembly,_chromosome:_3	AUGUSTUS	mRNA	30806666	30816215	0.38	+	.	ID=g7688.t1;Parent=g7688;
OX377612.1_Thelaira_solivaga_genome_assembly,_chromosome:_3	AUGUSTUS	start_codon	30806666	30806668	.	+	0	ID=g7688.t1.start1;Parent=g7688.t1;
OX377612.1_Thelaira_solivaga_genome_assembly,_chromosome:_3	AUGUSTUS	CDS	30806666	30806719	0.38	+	0	ID=g7688.t1.CDS1;Parent=g7688.t1;
OX377612.1_Thelaira_solivaga_genome_assembly,_chromosome:_3	AUGUSTUS	exon	30806666	30806719	.	+	.	ID=g7688.t1.exon1;Parent=g7688.t1;
OX377612.1_Thelaira_solivaga_genome_assembly,_chromosome:_3	AUGUSTUS	intron	30806720	30811076	0.38	+	.	ID=g7688.t1.intron1;Parent=g7688.t1;
OX377612.1_Thelaira_solivaga_genome_assembly,_chromosome:_3	AUGUSTUS	CDS	30811077	30811233	0.48	+	0	ID=g7688.t1.CDS2;Parent=g7688.t1;
OX377612.1_Thelaira_solivaga_genome_assembly,_chromosome:_3	AUGUSTUS	exon	30811077	30811233	.	+	.	ID=g7688.t1.exon2;Parent=g7688.t1;
OX377612.1_Thelaira_solivaga_genome_assembly,_chromosome:_3	AUGUSTUS	intron	30811234	30816033	0.97	+	.	ID=g7688.t1.intron2;Parent=g7688.t1;
OX377612.1_Thelaira_solivaga_genome_assembly,_chromosome:_3	AUGUSTUS	CDS	30816034	30816215	0.99	+	2	ID=g7688.t1.CDS3;Parent=g7688.t1;
OX377612.1_Thelaira_solivaga_genome_assembly,_chromosome:_3	AUGUSTUS	exon	30816034	30816215	.	+	.	ID=g7688.t1.exon3;Parent=g7688.t1;
OX377612.1_Thelaira_solivaga_genome_assembly,_chromosome:_3	AUGUSTUS	stop_codon	30816213	30816215	.	+	0	ID=g7688.t1.stop1;Parent=g7688.t1;
OX377612.1_Thelaira_solivaga_genome_assembly,_chromosome:_3	AUGUSTUS	gene	30864433	30909306	.	+	.	ID=g7689;
OX377612.1_Thelaira_solivaga_genome_assembly,_chromosome:_3	AUGUSTUS	mRNA	30864433	30909306	0.58	+	.	ID=g7689.t1;Parent=g7689;
OX377612.1_Thelaira_solivaga_genome_assembly,_chromosome:_3	AUGUSTUS	start_codon	30864433	30864435	.	+	0	ID=g7689.t1.start1;Parent=g7689.t1;
OX377612.1_Thelaira_solivaga_genome_assembly,_chromosome:_3	AUGUSTUS	CDS	30864433	30864447	0.67	+	0	ID=g7689.t1.CDS1;Parent=g7689.t1;
OX377612.1_Thelaira_solivaga_genome_assembly,_chromosome:_3	AUGUSTUS	exon	30864433	30864447	.	+	.	ID=g7689.t1.exon1;Parent=g7689.t1;
OX377612.1_Thelaira_solivaga_genome_assembly,_chromosome:_3	AUGUSTUS	intron	30864448	30864819	0.67	+	.	ID=g7689.t1.intron1;Parent=g7689.t1;
OX377612.1_Thelaira_solivaga_genome_assembly,_chromosome:_3	AUGUSTUS	CDS	30864820	30865030	0.97	+	0	ID=g7689.t1.CDS2;Parent=g7689.t1;
OX377612.1_Thelaira_solivaga_genome_assembly,_chromosome:_3	AUGUSTUS	exon	30864820	30865030	.	+	.	ID=g7689.t1.exon2;Parent=g7689.t1;
OX377612.1_Thelaira_solivaga_genome_assembly,_chromosome:_3	AUGUSTUS	intron	30865031	30894989	0.92	+	.	ID=g7689.t1.intron2;Parent=g7689.t1;
OX377612.1_Thelaira_solivaga_genome_assembly,_chromosome:_3	AUGUSTUS	CDS	30894990	30895117	1	+	2	ID=g7689.t1.CDS3;Parent=g7689.t1;
OX377612.1_Thelaira_solivaga_genome_assembly,_chromosome:_3	AUGUSTUS	exon	30894990	30895117	.	+	.	ID=g7689.t1.exon3;Parent=g7689.t1;
OX377612.1_Thelaira_solivaga_genome_assembly,_chromosome:_3	AUGUSTUS	intron	30895118	30897479	1	+	.	ID=g7689.t1.intron3;Parent=g7689.t1;
OX377612.1_Thelaira_solivaga_genome_assembly,_chromosome:_3	AUGUSTUS	CDS	30897480	30897648	0.94	+	0	ID=g7689.t1.CDS4;Parent=g7689.t1;
OX377612.1_Thelaira_solivaga_genome_assembly,_chromosome:_3	AUGUSTUS	exon	30897480	30897648	.	+	.	ID=g7689.t1.exon4;Parent=g7689.t1;
OX377612.1_Thelaira_solivaga_genome_assembly,_chromosome:_3	AUGUSTUS	intron	30897649	30908893	0.94	+	.	ID=g7689.t1.intron4;Parent=g7689.t1;
OX377612.1_Thelaira_solivaga_genome_assembly,_chromosome:_3	AUGUSTUS	CDS	30908894	30909306	0.94	+	2	ID=g7689.t1.CDS5;Parent=g7689.t1;
OX377612.1_Thelaira_solivaga_genome_assembly,_chromosome:_3	AUGUSTUS	exon	30908894	30909306	.	+	.	ID=g7689.t1.exon5;Parent=g7689.t1;
OX377612.1_Thelaira_solivaga_genome_assembly,_chromosome:_3	AUGUSTUS	stop_codon	30909304	30909306	.	+	0	ID=g7689.t1.stop1;Parent=g7689.t1;
OX377612.1_Thelaira_solivaga_genome_assembly,_chromosome:_3	AUGUSTUS	gene	31009874	31012711	.	+	.	ID=g7690;
OX377612.1_Thelaira_solivaga_genome_assembly,_chromosome:_3	AUGUSTUS	mRNA	31009874	31012711	0.79	+	.	ID=g7690.t1;Parent=g7690;
OX377612.1_Thelaira_solivaga_genome_assembly,_chromosome:_3	AUGUSTUS	start_codon	31009874	31009876	.	+	0	ID=g7690.t1.start1;Parent=g7690.t1;
OX377612.1_Thelaira_solivaga_genome_assembly,_chromosome:_3	AUGUSTUS	CDS	31009874	31009991	0.79	+	0	ID=g7690.t1.CDS1;Parent=g7690.t1;
OX377612.1_Thelaira_solivaga_genome_assembly,_chromosome:_3	AUGUSTUS	exon	31009874	31009991	.	+	.	ID=g7690.t1.exon1;Parent=g7690.t1;
OX377612.1_Thelaira_solivaga_genome_assembly,_chromosome:_3	AUGUSTUS	intron	31009992	31010106	1	+	.	ID=g7690.t1.intron1;Parent=g7690.t1;
OX377612.1_Thelaira_solivaga_genome_assembly,_chromosome:_3	AUGUSTUS	CDS	31010107	31010307	1	+	2	ID=g7690.t1.CDS2;Parent=g7690.t1;
OX377612.1_Thelaira_solivaga_genome_assembly,_chromosome:_3	AUGUSTUS	exon	31010107	31010307	.	+	.	ID=g7690.t1.exon2;Parent=g7690.t1;
OX377612.1_Thelaira_solivaga_genome_assembly,_chromosome:_3	AUGUSTUS	intron	31010308	31012592	1	+	.	ID=g7690.t1.intron2;Parent=g7690.t1;
OX377612.1_Thelaira_solivaga_genome_assembly,_chromosome:_3	AUGUSTUS	CDS	31012593	31012711	1	+	2	ID=g7690.t1.CDS3;Parent=g7690.t1;
OX377612.1_Thelaira_solivaga_genome_assembly,_chromosome:_3	AUGUSTUS	exon	31012593	31012711	.	+	.	ID=g7690.t1.exon3;Parent=g7690.t1;
OX377612.1_Thelaira_solivaga_genome_assembly,_chromosome:_3	AUGUSTUS	stop_codon	31012709	31012711	.	+	0	ID=g7690.t1.stop1;Parent=g7690.t1;
OX377612.1_Thelaira_solivaga_genome_assembly,_chromosome:_3	AUGUSTUS	mRNA	31009874	31012711	0.65	+	.	ID=g7690.t2;Parent=g7690;
OX377612.1_Thelaira_solivaga_genome_assembly,_chromosome:_3	AUGUSTUS	start_codon	31009874	31009876	.	+	0	ID=g7690.t2.start1;Parent=g7690.t2;
OX377612.1_Thelaira_solivaga_genome_assembly,_chromosome:_3	AUGUSTUS	CDS	31009874	31009949	0.65	+	0	ID=g7690.t2.CDS1;Parent=g7690.t2;
OX377612.1_Thelaira_solivaga_genome_assembly,_chromosome:_3	AUGUSTUS	exon	31009874	31009949	.	+	.	ID=g7690.t2.exon1;Parent=g7690.t2;
OX377612.1_Thelaira_solivaga_genome_assembly,_chromosome:_3	AUGUSTUS	intron	31009950	31010106	0.75	+	.	ID=g7690.t2.intron1;Parent=g7690.t2;
OX377612.1_Thelaira_solivaga_genome_assembly,_chromosome:_3	AUGUSTUS	CDS	31010107	31010307	1	+	2	ID=g7690.t2.CDS2;Parent=g7690.t2;
OX377612.1_Thelaira_solivaga_genome_assembly,_chromosome:_3	AUGUSTUS	exon	31010107	31010307	.	+	.	ID=g7690.t2.exon2;Parent=g7690.t2;
OX377612.1_Thelaira_solivaga_genome_assembly,_chromosome:_3	AUGUSTUS	intron	31010308	31012592	1	+	.	ID=g7690.t2.intron2;Parent=g7690.t2;
OX377612.1_Thelaira_solivaga_genome_assembly,_chromosome:_3	AUGUSTUS	CDS	31012593	31012711	1	+	2	ID=g7690.t2.CDS3;Parent=g7690.t2;
OX377612.1_Thelaira_solivaga_genome_assembly,_chromosome:_3	AUGUSTUS	exon	31012593	31012711	.	+	.	ID=g7690.t2.exon3;Parent=g7690.t2;
OX377612.1_Thelaira_solivaga_genome_assembly,_chromosome:_3	AUGUSTUS	stop_codon	31012709	31012711	.	+	0	ID=g7690.t2.stop1;Parent=g7690.t2;
OX377612.1_Thelaira_solivaga_genome_assembly,_chromosome:_3	GeneMark.hmm3	mRNA	31009907	31012711	.	+	.	ID=g7690.t3;Parent=g7690;
OX377612.1_Thelaira_solivaga_genome_assembly,_chromosome:_3	GeneMark.hmm3	start_codon	31009907	31009909	.	+	0	ID=g7690.t3.start1;Parent=g7690.t3;
OX377612.1_Thelaira_solivaga_genome_assembly,_chromosome:_3	GeneMark.hmm3	CDS	31009907	31009991	.	+	0	ID=g7690.t3.CDS1;Parent=g7690.t3;
OX377612.1_Thelaira_solivaga_genome_assembly,_chromosome:_3	GeneMark.hmm3	exon	31009907	31009991	0	+	.	ID=g7690.t3.exon1;Parent=g7690.t3;
OX377612.1_Thelaira_solivaga_genome_assembly,_chromosome:_3	GeneMark.hmm3	intron	31009992	31010106	.	+	2	ID=g7690.t3.intron1;Parent=g7690.t3;
OX377612.1_Thelaira_solivaga_genome_assembly,_chromosome:_3	GeneMark.hmm3	CDS	31010107	31010307	.	+	2	ID=g7690.t3.CDS2;Parent=g7690.t3;
OX377612.1_Thelaira_solivaga_genome_assembly,_chromosome:_3	GeneMark.hmm3	exon	31010107	31010307	0	+	.	ID=g7690.t3.exon2;Parent=g7690.t3;
OX377612.1_Thelaira_solivaga_genome_assembly,_chromosome:_3	GeneMark.hmm3	intron	31010308	31012592	.	+	2	ID=g7690.t3.intron2;Parent=g7690.t3;
OX377612.1_Thelaira_solivaga_genome_assembly,_chromosome:_3	GeneMark.hmm3	CDS	31012593	31012711	.	+	2	ID=g7690.t3.CDS3;Parent=g7690.t3;
OX377612.1_Thelaira_solivaga_genome_assembly,_chromosome:_3	GeneMark.hmm3	exon	31012593	31012711	0	+	.	ID=g7690.t3.exon3;Parent=g7690.t3;
OX377612.1_Thelaira_solivaga_genome_assembly,_chromosome:_3	GeneMark.hmm3	stop_codon	31012709	31012711	.	+	0	ID=g7690.t3.stop1;Parent=g7690.t3;
OX377612.1_Thelaira_solivaga_genome_assembly,_chromosome:_3	AUGUSTUS	gene	31043783	31045246	.	+	.	ID=g7691;
OX377612.1_Thelaira_solivaga_genome_assembly,_chromosome:_3	AUGUSTUS	mRNA	31043783	31045246	1	+	.	ID=g7691.t1;Parent=g7691;
OX377612.1_Thelaira_solivaga_genome_assembly,_chromosome:_3	AUGUSTUS	start_codon	31043783	31043785	.	+	0	ID=g7691.t1.start1;Parent=g7691.t1;
OX377612.1_Thelaira_solivaga_genome_assembly,_chromosome:_3	AUGUSTUS	CDS	31043783	31045246	1	+	0	ID=g7691.t1.CDS1;Parent=g7691.t1;
OX377612.1_Thelaira_solivaga_genome_assembly,_chromosome:_3	AUGUSTUS	exon	31043783	31045246	.	+	.	ID=g7691.t1.exon1;Parent=g7691.t1;
OX377612.1_Thelaira_solivaga_genome_assembly,_chromosome:_3	AUGUSTUS	stop_codon	31045244	31045246	.	+	0	ID=g7691.t1.stop1;Parent=g7691.t1;
OX377612.1_Thelaira_solivaga_genome_assembly,_chromosome:_3	AUGUSTUS	mRNA	31043783	31045246	0.55	+	.	ID=g7691.t2;Parent=g7691;
OX377612.1_Thelaira_solivaga_genome_assembly,_chromosome:_3	AUGUSTUS	start_codon	31043783	31043785	.	+	0	ID=g7691.t2.start1;Parent=g7691.t2;
OX377612.1_Thelaira_solivaga_genome_assembly,_chromosome:_3	AUGUSTUS	CDS	31043783	31043916	0.55	+	0	ID=g7691.t2.CDS1;Parent=g7691.t2;
OX377612.1_Thelaira_solivaga_genome_assembly,_chromosome:_3	AUGUSTUS	exon	31043783	31043916	.	+	.	ID=g7691.t2.exon1;Parent=g7691.t2;
OX377612.1_Thelaira_solivaga_genome_assembly,_chromosome:_3	AUGUSTUS	intron	31043917	31044699	0.55	+	.	ID=g7691.t2.intron1;Parent=g7691.t2;
OX377612.1_Thelaira_solivaga_genome_assembly,_chromosome:_3	AUGUSTUS	CDS	31044700	31045246	0.6	+	1	ID=g7691.t2.CDS2;Parent=g7691.t2;
OX377612.1_Thelaira_solivaga_genome_assembly,_chromosome:_3	AUGUSTUS	exon	31044700	31045246	.	+	.	ID=g7691.t2.exon2;Parent=g7691.t2;
OX377612.1_Thelaira_solivaga_genome_assembly,_chromosome:_3	AUGUSTUS	stop_codon	31045244	31045246	.	+	0	ID=g7691.t2.stop1;Parent=g7691.t2;
OX377612.1_Thelaira_solivaga_genome_assembly,_chromosome:_3	AUGUSTUS	gene	31045556	31046392	.	+	.	ID=g7692;
OX377612.1_Thelaira_solivaga_genome_assembly,_chromosome:_3	AUGUSTUS	mRNA	31045556	31046392	0.71	+	.	ID=g7692.t1;Parent=g7692;
OX377612.1_Thelaira_solivaga_genome_assembly,_chromosome:_3	AUGUSTUS	start_codon	31045556	31045558	.	+	0	ID=g7692.t1.start1;Parent=g7692.t1;
OX377612.1_Thelaira_solivaga_genome_assembly,_chromosome:_3	AUGUSTUS	CDS	31045556	31046392	0.71	+	0	ID=g7692.t1.CDS1;Parent=g7692.t1;
OX377612.1_Thelaira_solivaga_genome_assembly,_chromosome:_3	AUGUSTUS	exon	31045556	31046392	.	+	.	ID=g7692.t1.exon1;Parent=g7692.t1;
OX377612.1_Thelaira_solivaga_genome_assembly,_chromosome:_3	AUGUSTUS	stop_codon	31046390	31046392	.	+	0	ID=g7692.t1.stop1;Parent=g7692.t1;
OX377612.1_Thelaira_solivaga_genome_assembly,_chromosome:_3	AUGUSTUS	gene	31046453	31047712	.	+	.	ID=g7693;
OX377612.1_Thelaira_solivaga_genome_assembly,_chromosome:_3	AUGUSTUS	mRNA	31046453	31047712	0.52	+	.	ID=g7693.t1;Parent=g7693;
OX377612.1_Thelaira_solivaga_genome_assembly,_chromosome:_3	AUGUSTUS	start_codon	31046453	31046455	.	+	0	ID=g7693.t1.start1;Parent=g7693.t1;
OX377612.1_Thelaira_solivaga_genome_assembly,_chromosome:_3	AUGUSTUS	CDS	31046453	31047712	0.52	+	0	ID=g7693.t1.CDS1;Parent=g7693.t1;
OX377612.1_Thelaira_solivaga_genome_assembly,_chromosome:_3	AUGUSTUS	exon	31046453	31047712	.	+	.	ID=g7693.t1.exon1;Parent=g7693.t1;
OX377612.1_Thelaira_solivaga_genome_assembly,_chromosome:_3	AUGUSTUS	stop_codon	31047710	31047712	.	+	0	ID=g7693.t1.stop1;Parent=g7693.t1;
OX377612.1_Thelaira_solivaga_genome_assembly,_chromosome:_3	AUGUSTUS	gene	31117040	31120024	.	+	.	ID=g7694;
OX377612.1_Thelaira_solivaga_genome_assembly,_chromosome:_3	AUGUSTUS	mRNA	31117040	31120024	0.76	+	.	ID=g7694.t1;Parent=g7694;
OX377612.1_Thelaira_solivaga_genome_assembly,_chromosome:_3	AUGUSTUS	start_codon	31117040	31117042	.	+	0	ID=g7694.t1.start1;Parent=g7694.t1;
OX377612.1_Thelaira_solivaga_genome_assembly,_chromosome:_3	AUGUSTUS	CDS	31117040	31118221	0.76	+	0	ID=g7694.t1.CDS1;Parent=g7694.t1;
OX377612.1_Thelaira_solivaga_genome_assembly,_chromosome:_3	AUGUSTUS	exon	31117040	31118221	.	+	.	ID=g7694.t1.exon1;Parent=g7694.t1;
OX377612.1_Thelaira_solivaga_genome_assembly,_chromosome:_3	AUGUSTUS	intron	31118222	31118281	1	+	.	ID=g7694.t1.intron1;Parent=g7694.t1;
OX377612.1_Thelaira_solivaga_genome_assembly,_chromosome:_3	AUGUSTUS	CDS	31118282	31120024	1	+	0	ID=g7694.t1.CDS2;Parent=g7694.t1;
OX377612.1_Thelaira_solivaga_genome_assembly,_chromosome:_3	AUGUSTUS	exon	31118282	31120024	.	+	.	ID=g7694.t1.exon2;Parent=g7694.t1;
OX377612.1_Thelaira_solivaga_genome_assembly,_chromosome:_3	AUGUSTUS	stop_codon	31120022	31120024	.	+	0	ID=g7694.t1.stop1;Parent=g7694.t1;
OX377612.1_Thelaira_solivaga_genome_assembly,_chromosome:_3	AUGUSTUS	gene	31183340	31183744	.	-	.	ID=g7695;
OX377612.1_Thelaira_solivaga_genome_assembly,_chromosome:_3	AUGUSTUS	mRNA	31183340	31183681	1	-	.	ID=g7695.t1;Parent=g7695;
OX377612.1_Thelaira_solivaga_genome_assembly,_chromosome:_3	AUGUSTUS	stop_codon	31183340	31183342	.	-	0	ID=g7695.t1.stop1;Parent=g7695.t1;
OX377612.1_Thelaira_solivaga_genome_assembly,_chromosome:_3	AUGUSTUS	CDS	31183340	31183681	1	-	0	ID=g7695.t1.CDS1;Parent=g7695.t1;
OX377612.1_Thelaira_solivaga_genome_assembly,_chromosome:_3	AUGUSTUS	exon	31183340	31183681	.	-	.	ID=g7695.t1.exon1;Parent=g7695.t1;
OX377612.1_Thelaira_solivaga_genome_assembly,_chromosome:_3	AUGUSTUS	start_codon	31183679	31183681	.	-	0	ID=g7695.t1.start1;Parent=g7695.t1;
OX377612.1_Thelaira_solivaga_genome_assembly,_chromosome:_3	AUGUSTUS	mRNA	31183340	31183744	0.84	-	.	ID=g7695.t2;Parent=g7695;
OX377612.1_Thelaira_solivaga_genome_assembly,_chromosome:_3	AUGUSTUS	stop_codon	31183340	31183342	.	-	0	ID=g7695.t2.stop1;Parent=g7695.t2;
OX377612.1_Thelaira_solivaga_genome_assembly,_chromosome:_3	AUGUSTUS	CDS	31183340	31183744	0.84	-	0	ID=g7695.t2.CDS1;Parent=g7695.t2;
OX377612.1_Thelaira_solivaga_genome_assembly,_chromosome:_3	AUGUSTUS	exon	31183340	31183744	.	-	.	ID=g7695.t2.exon1;Parent=g7695.t2;
OX377612.1_Thelaira_solivaga_genome_assembly,_chromosome:_3	AUGUSTUS	start_codon	31183742	31183744	.	-	0	ID=g7695.t2.start1;Parent=g7695.t2;
OX377612.1_Thelaira_solivaga_genome_assembly,_chromosome:_3	AUGUSTUS	gene	31184126	31185199	.	-	.	ID=g7696;
OX377612.1_Thelaira_solivaga_genome_assembly,_chromosome:_3	AUGUSTUS	mRNA	31184126	31185199	1	-	.	ID=g7696.t1;Parent=g7696;
OX377612.1_Thelaira_solivaga_genome_assembly,_chromosome:_3	AUGUSTUS	stop_codon	31184126	31184128	.	-	0	ID=g7696.t1.stop1;Parent=g7696.t1;
OX377612.1_Thelaira_solivaga_genome_assembly,_chromosome:_3	AUGUSTUS	CDS	31184126	31185199	1	-	0	ID=g7696.t1.CDS1;Parent=g7696.t1;
OX377612.1_Thelaira_solivaga_genome_assembly,_chromosome:_3	AUGUSTUS	exon	31184126	31185199	.	-	.	ID=g7696.t1.exon1;Parent=g7696.t1;
OX377612.1_Thelaira_solivaga_genome_assembly,_chromosome:_3	AUGUSTUS	start_codon	31185197	31185199	.	-	0	ID=g7696.t1.start1;Parent=g7696.t1;
OX377612.1_Thelaira_solivaga_genome_assembly,_chromosome:_3	AUGUSTUS	gene	31187519	31188985	.	-	.	ID=g7697;
OX377612.1_Thelaira_solivaga_genome_assembly,_chromosome:_3	AUGUSTUS	mRNA	31187519	31188985	1	-	.	ID=g7697.t1;Parent=g7697;
OX377612.1_Thelaira_solivaga_genome_assembly,_chromosome:_3	AUGUSTUS	stop_codon	31187519	31187521	.	-	0	ID=g7697.t1.stop1;Parent=g7697.t1;
OX377612.1_Thelaira_solivaga_genome_assembly,_chromosome:_3	AUGUSTUS	CDS	31187519	31188985	1	-	0	ID=g7697.t1.CDS1;Parent=g7697.t1;
OX377612.1_Thelaira_solivaga_genome_assembly,_chromosome:_3	AUGUSTUS	exon	31187519	31188985	.	-	.	ID=g7697.t1.exon1;Parent=g7697.t1;
OX377612.1_Thelaira_solivaga_genome_assembly,_chromosome:_3	AUGUSTUS	start_codon	31188983	31188985	.	-	0	ID=g7697.t1.start1;Parent=g7697.t1;
OX377612.1_Thelaira_solivaga_genome_assembly,_chromosome:_3	AUGUSTUS	gene	31282535	31283895	.	-	.	ID=g7698;
OX377612.1_Thelaira_solivaga_genome_assembly,_chromosome:_3	AUGUSTUS	mRNA	31282535	31283895	0.64	-	.	ID=g7698.t1;Parent=g7698;
OX377612.1_Thelaira_solivaga_genome_assembly,_chromosome:_3	AUGUSTUS	stop_codon	31282535	31282537	.	-	0	ID=g7698.t1.stop1;Parent=g7698.t1;
OX377612.1_Thelaira_solivaga_genome_assembly,_chromosome:_3	AUGUSTUS	CDS	31282535	31283652	0.64	-	2	ID=g7698.t1.CDS1;Parent=g7698.t1;
OX377612.1_Thelaira_solivaga_genome_assembly,_chromosome:_3	AUGUSTUS	exon	31282535	31283652	.	-	.	ID=g7698.t1.exon1;Parent=g7698.t1;
OX377612.1_Thelaira_solivaga_genome_assembly,_chromosome:_3	AUGUSTUS	intron	31283653	31283876	0.64	-	.	ID=g7698.t1.intron1;Parent=g7698.t1;
OX377612.1_Thelaira_solivaga_genome_assembly,_chromosome:_3	AUGUSTUS	CDS	31283877	31283895	0.94	-	0	ID=g7698.t1.CDS2;Parent=g7698.t1;
OX377612.1_Thelaira_solivaga_genome_assembly,_chromosome:_3	AUGUSTUS	exon	31283877	31283895	.	-	.	ID=g7698.t1.exon2;Parent=g7698.t1;
OX377612.1_Thelaira_solivaga_genome_assembly,_chromosome:_3	AUGUSTUS	start_codon	31283893	31283895	.	-	0	ID=g7698.t1.start1;Parent=g7698.t1;
OX377612.1_Thelaira_solivaga_genome_assembly,_chromosome:_3	AUGUSTUS	gene	31285256	31286389	.	+	.	ID=g7699;
OX377612.1_Thelaira_solivaga_genome_assembly,_chromosome:_3	AUGUSTUS	mRNA	31285256	31286389	1	+	.	ID=g7699.t1;Parent=g7699;
OX377612.1_Thelaira_solivaga_genome_assembly,_chromosome:_3	AUGUSTUS	start_codon	31285256	31285258	.	+	0	ID=g7699.t1.start1;Parent=g7699.t1;
OX377612.1_Thelaira_solivaga_genome_assembly,_chromosome:_3	AUGUSTUS	CDS	31285256	31286389	1	+	0	ID=g7699.t1.CDS1;Parent=g7699.t1;
OX377612.1_Thelaira_solivaga_genome_assembly,_chromosome:_3	AUGUSTUS	exon	31285256	31286389	.	+	.	ID=g7699.t1.exon1;Parent=g7699.t1;
OX377612.1_Thelaira_solivaga_genome_assembly,_chromosome:_3	AUGUSTUS	stop_codon	31286387	31286389	.	+	0	ID=g7699.t1.stop1;Parent=g7699.t1;
OX377612.1_Thelaira_solivaga_genome_assembly,_chromosome:_3	AUGUSTUS	gene	31290380	31290805	.	-	.	ID=g7700;
OX377612.1_Thelaira_solivaga_genome_assembly,_chromosome:_3	AUGUSTUS	mRNA	31290380	31290805	1	-	.	ID=g7700.t1;Parent=g7700;
OX377612.1_Thelaira_solivaga_genome_assembly,_chromosome:_3	AUGUSTUS	stop_codon	31290380	31290382	.	-	0	ID=g7700.t1.stop1;Parent=g7700.t1;
OX377612.1_Thelaira_solivaga_genome_assembly,_chromosome:_3	AUGUSTUS	CDS	31290380	31290805	1	-	0	ID=g7700.t1.CDS1;Parent=g7700.t1;
OX377612.1_Thelaira_solivaga_genome_assembly,_chromosome:_3	AUGUSTUS	exon	31290380	31290805	.	-	.	ID=g7700.t1.exon1;Parent=g7700.t1;
OX377612.1_Thelaira_solivaga_genome_assembly,_chromosome:_3	AUGUSTUS	start_codon	31290803	31290805	.	-	0	ID=g7700.t1.start1;Parent=g7700.t1;
OX377612.1_Thelaira_solivaga_genome_assembly,_chromosome:_3	AUGUSTUS	gene	31294559	31297202	.	-	.	ID=g7701;
OX377612.1_Thelaira_solivaga_genome_assembly,_chromosome:_3	AUGUSTUS	mRNA	31294559	31297202	0.62	-	.	ID=g7701.t1;Parent=g7701;
OX377612.1_Thelaira_solivaga_genome_assembly,_chromosome:_3	AUGUSTUS	stop_codon	31294559	31294561	.	-	0	ID=g7701.t1.stop1;Parent=g7701.t1;
OX377612.1_Thelaira_solivaga_genome_assembly,_chromosome:_3	AUGUSTUS	CDS	31294559	31296397	0.62	-	0	ID=g7701.t1.CDS1;Parent=g7701.t1;
OX377612.1_Thelaira_solivaga_genome_assembly,_chromosome:_3	AUGUSTUS	exon	31294559	31296397	.	-	.	ID=g7701.t1.exon1;Parent=g7701.t1;
OX377612.1_Thelaira_solivaga_genome_assembly,_chromosome:_3	AUGUSTUS	intron	31296398	31296596	0.88	-	.	ID=g7701.t1.intron1;Parent=g7701.t1;
OX377612.1_Thelaira_solivaga_genome_assembly,_chromosome:_3	AUGUSTUS	CDS	31296597	31296874	0.94	-	2	ID=g7701.t1.CDS2;Parent=g7701.t1;
OX377612.1_Thelaira_solivaga_genome_assembly,_chromosome:_3	AUGUSTUS	exon	31296597	31296874	.	-	.	ID=g7701.t1.exon2;Parent=g7701.t1;
OX377612.1_Thelaira_solivaga_genome_assembly,_chromosome:_3	AUGUSTUS	intron	31296875	31296955	1	-	.	ID=g7701.t1.intron2;Parent=g7701.t1;
OX377612.1_Thelaira_solivaga_genome_assembly,_chromosome:_3	AUGUSTUS	CDS	31296956	31297202	1	-	0	ID=g7701.t1.CDS3;Parent=g7701.t1;
OX377612.1_Thelaira_solivaga_genome_assembly,_chromosome:_3	AUGUSTUS	exon	31296956	31297202	.	-	.	ID=g7701.t1.exon3;Parent=g7701.t1;
OX377612.1_Thelaira_solivaga_genome_assembly,_chromosome:_3	AUGUSTUS	start_codon	31297200	31297202	.	-	0	ID=g7701.t1.start1;Parent=g7701.t1;
OX377612.1_Thelaira_solivaga_genome_assembly,_chromosome:_3	AUGUSTUS	gene	31297748	31298446	.	-	.	ID=g7702;
OX377612.1_Thelaira_solivaga_genome_assembly,_chromosome:_3	AUGUSTUS	mRNA	31297748	31298446	1	-	.	ID=g7702.t1;Parent=g7702;
OX377612.1_Thelaira_solivaga_genome_assembly,_chromosome:_3	AUGUSTUS	stop_codon	31297748	31297750	.	-	0	ID=g7702.t1.stop1;Parent=g7702.t1;
OX377612.1_Thelaira_solivaga_genome_assembly,_chromosome:_3	AUGUSTUS	CDS	31297748	31298446	1	-	0	ID=g7702.t1.CDS1;Parent=g7702.t1;
OX377612.1_Thelaira_solivaga_genome_assembly,_chromosome:_3	AUGUSTUS	exon	31297748	31298446	.	-	.	ID=g7702.t1.exon1;Parent=g7702.t1;
OX377612.1_Thelaira_solivaga_genome_assembly,_chromosome:_3	AUGUSTUS	start_codon	31298444	31298446	.	-	0	ID=g7702.t1.start1;Parent=g7702.t1;
OX377612.1_Thelaira_solivaga_genome_assembly,_chromosome:_3	AUGUSTUS	gene	31304144	31305229	.	+	.	ID=g7703;
OX377612.1_Thelaira_solivaga_genome_assembly,_chromosome:_3	AUGUSTUS	mRNA	31304144	31305229	0.66	+	.	ID=g7703.t1;Parent=g7703;
OX377612.1_Thelaira_solivaga_genome_assembly,_chromosome:_3	AUGUSTUS	start_codon	31304144	31304146	.	+	0	ID=g7703.t1.start1;Parent=g7703.t1;
OX377612.1_Thelaira_solivaga_genome_assembly,_chromosome:_3	AUGUSTUS	CDS	31304144	31304389	0.95	+	0	ID=g7703.t1.CDS1;Parent=g7703.t1;
OX377612.1_Thelaira_solivaga_genome_assembly,_chromosome:_3	AUGUSTUS	exon	31304144	31304389	.	+	.	ID=g7703.t1.exon1;Parent=g7703.t1;
OX377612.1_Thelaira_solivaga_genome_assembly,_chromosome:_3	AUGUSTUS	intron	31304390	31304461	0.66	+	.	ID=g7703.t1.intron1;Parent=g7703.t1;
OX377612.1_Thelaira_solivaga_genome_assembly,_chromosome:_3	AUGUSTUS	CDS	31304462	31305229	0.66	+	0	ID=g7703.t1.CDS2;Parent=g7703.t1;
OX377612.1_Thelaira_solivaga_genome_assembly,_chromosome:_3	AUGUSTUS	exon	31304462	31305229	.	+	.	ID=g7703.t1.exon2;Parent=g7703.t1;
OX377612.1_Thelaira_solivaga_genome_assembly,_chromosome:_3	AUGUSTUS	stop_codon	31305227	31305229	.	+	0	ID=g7703.t1.stop1;Parent=g7703.t1;
OX377612.1_Thelaira_solivaga_genome_assembly,_chromosome:_3	AUGUSTUS	gene	31314486	31314795	.	-	.	ID=g7704;
OX377612.1_Thelaira_solivaga_genome_assembly,_chromosome:_3	AUGUSTUS	mRNA	31314486	31314795	1	-	.	ID=g7704.t1;Parent=g7704;
OX377612.1_Thelaira_solivaga_genome_assembly,_chromosome:_3	AUGUSTUS	stop_codon	31314486	31314488	.	-	0	ID=g7704.t1.stop1;Parent=g7704.t1;
OX377612.1_Thelaira_solivaga_genome_assembly,_chromosome:_3	AUGUSTUS	CDS	31314486	31314573	1	-	1	ID=g7704.t1.CDS1;Parent=g7704.t1;
OX377612.1_Thelaira_solivaga_genome_assembly,_chromosome:_3	AUGUSTUS	exon	31314486	31314573	.	-	.	ID=g7704.t1.exon1;Parent=g7704.t1;
OX377612.1_Thelaira_solivaga_genome_assembly,_chromosome:_3	AUGUSTUS	intron	31314574	31314643	1	-	.	ID=g7704.t1.intron1;Parent=g7704.t1;
OX377612.1_Thelaira_solivaga_genome_assembly,_chromosome:_3	AUGUSTUS	CDS	31314644	31314795	1	-	0	ID=g7704.t1.CDS2;Parent=g7704.t1;
OX377612.1_Thelaira_solivaga_genome_assembly,_chromosome:_3	AUGUSTUS	exon	31314644	31314795	.	-	.	ID=g7704.t1.exon2;Parent=g7704.t1;
OX377612.1_Thelaira_solivaga_genome_assembly,_chromosome:_3	AUGUSTUS	start_codon	31314793	31314795	.	-	0	ID=g7704.t1.start1;Parent=g7704.t1;
OX377612.1_Thelaira_solivaga_genome_assembly,_chromosome:_3	AUGUSTUS	gene	31362361	31362636	.	-	.	ID=g7705;
OX377612.1_Thelaira_solivaga_genome_assembly,_chromosome:_3	AUGUSTUS	mRNA	31362361	31362636	1	-	.	ID=g7705.t1;Parent=g7705;
OX377612.1_Thelaira_solivaga_genome_assembly,_chromosome:_3	AUGUSTUS	stop_codon	31362361	31362363	.	-	0	ID=g7705.t1.stop1;Parent=g7705.t1;
OX377612.1_Thelaira_solivaga_genome_assembly,_chromosome:_3	AUGUSTUS	CDS	31362361	31362636	1	-	0	ID=g7705.t1.CDS1;Parent=g7705.t1;
OX377612.1_Thelaira_solivaga_genome_assembly,_chromosome:_3	AUGUSTUS	exon	31362361	31362636	.	-	.	ID=g7705.t1.exon1;Parent=g7705.t1;
OX377612.1_Thelaira_solivaga_genome_assembly,_chromosome:_3	AUGUSTUS	start_codon	31362634	31362636	.	-	0	ID=g7705.t1.start1;Parent=g7705.t1;
OX377612.1_Thelaira_solivaga_genome_assembly,_chromosome:_3	AUGUSTUS	gene	31455014	31456375	.	+	.	ID=g7706;
OX377612.1_Thelaira_solivaga_genome_assembly,_chromosome:_3	AUGUSTUS	mRNA	31455014	31456375	1	+	.	ID=g7706.t1;Parent=g7706;
OX377612.1_Thelaira_solivaga_genome_assembly,_chromosome:_3	AUGUSTUS	start_codon	31455014	31455016	.	+	0	ID=g7706.t1.start1;Parent=g7706.t1;
OX377612.1_Thelaira_solivaga_genome_assembly,_chromosome:_3	AUGUSTUS	CDS	31455014	31456375	1	+	0	ID=g7706.t1.CDS1;Parent=g7706.t1;
OX377612.1_Thelaira_solivaga_genome_assembly,_chromosome:_3	AUGUSTUS	exon	31455014	31456375	.	+	.	ID=g7706.t1.exon1;Parent=g7706.t1;
OX377612.1_Thelaira_solivaga_genome_assembly,_chromosome:_3	AUGUSTUS	stop_codon	31456373	31456375	.	+	0	ID=g7706.t1.stop1;Parent=g7706.t1;
OX377612.1_Thelaira_solivaga_genome_assembly,_chromosome:_3	AUGUSTUS	gene	31464957	31465265	.	+	.	ID=g7707;
OX377612.1_Thelaira_solivaga_genome_assembly,_chromosome:_3	AUGUSTUS	mRNA	31464957	31465265	1	+	.	ID=g7707.t1;Parent=g7707;
OX377612.1_Thelaira_solivaga_genome_assembly,_chromosome:_3	AUGUSTUS	start_codon	31464957	31464959	.	+	0	ID=g7707.t1.start1;Parent=g7707.t1;
OX377612.1_Thelaira_solivaga_genome_assembly,_chromosome:_3	AUGUSTUS	CDS	31464957	31465265	1	+	0	ID=g7707.t1.CDS1;Parent=g7707.t1;
OX377612.1_Thelaira_solivaga_genome_assembly,_chromosome:_3	AUGUSTUS	exon	31464957	31465265	.	+	.	ID=g7707.t1.exon1;Parent=g7707.t1;
OX377612.1_Thelaira_solivaga_genome_assembly,_chromosome:_3	AUGUSTUS	stop_codon	31465263	31465265	.	+	0	ID=g7707.t1.stop1;Parent=g7707.t1;
OX377612.1_Thelaira_solivaga_genome_assembly,_chromosome:_3	AUGUSTUS	gene	31465741	31466833	.	+	.	ID=g7708;
OX377612.1_Thelaira_solivaga_genome_assembly,_chromosome:_3	AUGUSTUS	mRNA	31465741	31466833	0.97	+	.	ID=g7708.t1;Parent=g7708;
OX377612.1_Thelaira_solivaga_genome_assembly,_chromosome:_3	AUGUSTUS	start_codon	31465741	31465743	.	+	0	ID=g7708.t1.start1;Parent=g7708.t1;
OX377612.1_Thelaira_solivaga_genome_assembly,_chromosome:_3	AUGUSTUS	CDS	31465741	31466032	0.99	+	0	ID=g7708.t1.CDS1;Parent=g7708.t1;
OX377612.1_Thelaira_solivaga_genome_assembly,_chromosome:_3	AUGUSTUS	exon	31465741	31466032	.	+	.	ID=g7708.t1.exon1;Parent=g7708.t1;
OX377612.1_Thelaira_solivaga_genome_assembly,_chromosome:_3	AUGUSTUS	intron	31466033	31466486	0.99	+	.	ID=g7708.t1.intron1;Parent=g7708.t1;
OX377612.1_Thelaira_solivaga_genome_assembly,_chromosome:_3	AUGUSTUS	CDS	31466487	31466833	0.98	+	2	ID=g7708.t1.CDS2;Parent=g7708.t1;
OX377612.1_Thelaira_solivaga_genome_assembly,_chromosome:_3	AUGUSTUS	exon	31466487	31466833	.	+	.	ID=g7708.t1.exon2;Parent=g7708.t1;
OX377612.1_Thelaira_solivaga_genome_assembly,_chromosome:_3	AUGUSTUS	stop_codon	31466831	31466833	.	+	0	ID=g7708.t1.stop1;Parent=g7708.t1;
OX377612.1_Thelaira_solivaga_genome_assembly,_chromosome:_3	AUGUSTUS	gene	31467396	31467617	.	+	.	ID=g7709;
OX377612.1_Thelaira_solivaga_genome_assembly,_chromosome:_3	AUGUSTUS	mRNA	31467396	31467617	0.94	+	.	ID=g7709.t1;Parent=g7709;
OX377612.1_Thelaira_solivaga_genome_assembly,_chromosome:_3	AUGUSTUS	start_codon	31467396	31467398	.	+	0	ID=g7709.t1.start1;Parent=g7709.t1;
OX377612.1_Thelaira_solivaga_genome_assembly,_chromosome:_3	AUGUSTUS	CDS	31467396	31467617	0.94	+	0	ID=g7709.t1.CDS1;Parent=g7709.t1;
OX377612.1_Thelaira_solivaga_genome_assembly,_chromosome:_3	AUGUSTUS	exon	31467396	31467617	.	+	.	ID=g7709.t1.exon1;Parent=g7709.t1;
OX377612.1_Thelaira_solivaga_genome_assembly,_chromosome:_3	AUGUSTUS	stop_codon	31467615	31467617	.	+	0	ID=g7709.t1.stop1;Parent=g7709.t1;
OX377612.1_Thelaira_solivaga_genome_assembly,_chromosome:_3	AUGUSTUS	gene	31468091	31469183	.	+	.	ID=g7710;
OX377612.1_Thelaira_solivaga_genome_assembly,_chromosome:_3	AUGUSTUS	mRNA	31468091	31469183	0.99	+	.	ID=g7710.t1;Parent=g7710;
OX377612.1_Thelaira_solivaga_genome_assembly,_chromosome:_3	AUGUSTUS	start_codon	31468091	31468093	.	+	0	ID=g7710.t1.start1;Parent=g7710.t1;
OX377612.1_Thelaira_solivaga_genome_assembly,_chromosome:_3	AUGUSTUS	CDS	31468091	31468382	0.99	+	0	ID=g7710.t1.CDS1;Parent=g7710.t1;
OX377612.1_Thelaira_solivaga_genome_assembly,_chromosome:_3	AUGUSTUS	exon	31468091	31468382	.	+	.	ID=g7710.t1.exon1;Parent=g7710.t1;
OX377612.1_Thelaira_solivaga_genome_assembly,_chromosome:_3	AUGUSTUS	intron	31468383	31468836	0.99	+	.	ID=g7710.t1.intron1;Parent=g7710.t1;
OX377612.1_Thelaira_solivaga_genome_assembly,_chromosome:_3	AUGUSTUS	CDS	31468837	31469183	1	+	2	ID=g7710.t1.CDS2;Parent=g7710.t1;
OX377612.1_Thelaira_solivaga_genome_assembly,_chromosome:_3	AUGUSTUS	exon	31468837	31469183	.	+	.	ID=g7710.t1.exon2;Parent=g7710.t1;
OX377612.1_Thelaira_solivaga_genome_assembly,_chromosome:_3	AUGUSTUS	stop_codon	31469181	31469183	.	+	0	ID=g7710.t1.stop1;Parent=g7710.t1;
OX377612.1_Thelaira_solivaga_genome_assembly,_chromosome:_3	AUGUSTUS	gene	31469659	31469967	.	+	.	ID=g7711;
OX377612.1_Thelaira_solivaga_genome_assembly,_chromosome:_3	AUGUSTUS	mRNA	31469659	31469967	1	+	.	ID=g7711.t1;Parent=g7711;
OX377612.1_Thelaira_solivaga_genome_assembly,_chromosome:_3	AUGUSTUS	start_codon	31469659	31469661	.	+	0	ID=g7711.t1.start1;Parent=g7711.t1;
OX377612.1_Thelaira_solivaga_genome_assembly,_chromosome:_3	AUGUSTUS	CDS	31469659	31469967	1	+	0	ID=g7711.t1.CDS1;Parent=g7711.t1;
OX377612.1_Thelaira_solivaga_genome_assembly,_chromosome:_3	AUGUSTUS	exon	31469659	31469967	.	+	.	ID=g7711.t1.exon1;Parent=g7711.t1;
OX377612.1_Thelaira_solivaga_genome_assembly,_chromosome:_3	AUGUSTUS	stop_codon	31469965	31469967	.	+	0	ID=g7711.t1.stop1;Parent=g7711.t1;
OX377612.1_Thelaira_solivaga_genome_assembly,_chromosome:_3	AUGUSTUS	gene	31470441	31471533	.	+	.	ID=g7712;
OX377612.1_Thelaira_solivaga_genome_assembly,_chromosome:_3	AUGUSTUS	mRNA	31470441	31471533	0.99	+	.	ID=g7712.t1;Parent=g7712;
OX377612.1_Thelaira_solivaga_genome_assembly,_chromosome:_3	AUGUSTUS	start_codon	31470441	31470443	.	+	0	ID=g7712.t1.start1;Parent=g7712.t1;
OX377612.1_Thelaira_solivaga_genome_assembly,_chromosome:_3	AUGUSTUS	CDS	31470441	31470732	0.99	+	0	ID=g7712.t1.CDS1;Parent=g7712.t1;
OX377612.1_Thelaira_solivaga_genome_assembly,_chromosome:_3	AUGUSTUS	exon	31470441	31470732	.	+	.	ID=g7712.t1.exon1;Parent=g7712.t1;
OX377612.1_Thelaira_solivaga_genome_assembly,_chromosome:_3	AUGUSTUS	intron	31470733	31471186	0.99	+	.	ID=g7712.t1.intron1;Parent=g7712.t1;
OX377612.1_Thelaira_solivaga_genome_assembly,_chromosome:_3	AUGUSTUS	CDS	31471187	31471533	1	+	2	ID=g7712.t1.CDS2;Parent=g7712.t1;
OX377612.1_Thelaira_solivaga_genome_assembly,_chromosome:_3	AUGUSTUS	exon	31471187	31471533	.	+	.	ID=g7712.t1.exon2;Parent=g7712.t1;
OX377612.1_Thelaira_solivaga_genome_assembly,_chromosome:_3	AUGUSTUS	stop_codon	31471531	31471533	.	+	0	ID=g7712.t1.stop1;Parent=g7712.t1;
OX377612.1_Thelaira_solivaga_genome_assembly,_chromosome:_3	AUGUSTUS	gene	31472007	31472315	.	+	.	ID=g7713;
OX377612.1_Thelaira_solivaga_genome_assembly,_chromosome:_3	AUGUSTUS	mRNA	31472007	31472315	1	+	.	ID=g7713.t1;Parent=g7713;
OX377612.1_Thelaira_solivaga_genome_assembly,_chromosome:_3	AUGUSTUS	start_codon	31472007	31472009	.	+	0	ID=g7713.t1.start1;Parent=g7713.t1;
OX377612.1_Thelaira_solivaga_genome_assembly,_chromosome:_3	AUGUSTUS	CDS	31472007	31472315	1	+	0	ID=g7713.t1.CDS1;Parent=g7713.t1;
OX377612.1_Thelaira_solivaga_genome_assembly,_chromosome:_3	AUGUSTUS	exon	31472007	31472315	.	+	.	ID=g7713.t1.exon1;Parent=g7713.t1;
OX377612.1_Thelaira_solivaga_genome_assembly,_chromosome:_3	AUGUSTUS	stop_codon	31472313	31472315	.	+	0	ID=g7713.t1.stop1;Parent=g7713.t1;
OX377612.1_Thelaira_solivaga_genome_assembly,_chromosome:_3	AUGUSTUS	gene	31472791	31473883	.	+	.	ID=g7714;
OX377612.1_Thelaira_solivaga_genome_assembly,_chromosome:_3	AUGUSTUS	mRNA	31472791	31473883	1	+	.	ID=g7714.t1;Parent=g7714;
OX377612.1_Thelaira_solivaga_genome_assembly,_chromosome:_3	AUGUSTUS	start_codon	31472791	31472793	.	+	0	ID=g7714.t1.start1;Parent=g7714.t1;
OX377612.1_Thelaira_solivaga_genome_assembly,_chromosome:_3	AUGUSTUS	CDS	31472791	31473082	1	+	0	ID=g7714.t1.CDS1;Parent=g7714.t1;
OX377612.1_Thelaira_solivaga_genome_assembly,_chromosome:_3	AUGUSTUS	exon	31472791	31473082	.	+	.	ID=g7714.t1.exon1;Parent=g7714.t1;
OX377612.1_Thelaira_solivaga_genome_assembly,_chromosome:_3	AUGUSTUS	intron	31473083	31473536	1	+	.	ID=g7714.t1.intron1;Parent=g7714.t1;
OX377612.1_Thelaira_solivaga_genome_assembly,_chromosome:_3	AUGUSTUS	CDS	31473537	31473883	1	+	2	ID=g7714.t1.CDS2;Parent=g7714.t1;
OX377612.1_Thelaira_solivaga_genome_assembly,_chromosome:_3	AUGUSTUS	exon	31473537	31473883	.	+	.	ID=g7714.t1.exon2;Parent=g7714.t1;
OX377612.1_Thelaira_solivaga_genome_assembly,_chromosome:_3	AUGUSTUS	stop_codon	31473881	31473883	.	+	0	ID=g7714.t1.stop1;Parent=g7714.t1;
OX377612.1_Thelaira_solivaga_genome_assembly,_chromosome:_3	AUGUSTUS	gene	31474357	31474665	.	+	.	ID=g7715;
OX377612.1_Thelaira_solivaga_genome_assembly,_chromosome:_3	AUGUSTUS	mRNA	31474357	31474665	0.97	+	.	ID=g7715.t1;Parent=g7715;
OX377612.1_Thelaira_solivaga_genome_assembly,_chromosome:_3	AUGUSTUS	start_codon	31474357	31474359	.	+	0	ID=g7715.t1.start1;Parent=g7715.t1;
OX377612.1_Thelaira_solivaga_genome_assembly,_chromosome:_3	AUGUSTUS	CDS	31474357	31474665	0.97	+	0	ID=g7715.t1.CDS1;Parent=g7715.t1;
OX377612.1_Thelaira_solivaga_genome_assembly,_chromosome:_3	AUGUSTUS	exon	31474357	31474665	.	+	.	ID=g7715.t1.exon1;Parent=g7715.t1;
OX377612.1_Thelaira_solivaga_genome_assembly,_chromosome:_3	AUGUSTUS	stop_codon	31474663	31474665	.	+	0	ID=g7715.t1.stop1;Parent=g7715.t1;
OX377612.1_Thelaira_solivaga_genome_assembly,_chromosome:_3	AUGUSTUS	gene	31475141	31475449	.	+	.	ID=g7716;
OX377612.1_Thelaira_solivaga_genome_assembly,_chromosome:_3	AUGUSTUS	mRNA	31475141	31475449	1	+	.	ID=g7716.t1;Parent=g7716;
OX377612.1_Thelaira_solivaga_genome_assembly,_chromosome:_3	AUGUSTUS	start_codon	31475141	31475143	.	+	0	ID=g7716.t1.start1;Parent=g7716.t1;
OX377612.1_Thelaira_solivaga_genome_assembly,_chromosome:_3	AUGUSTUS	CDS	31475141	31475449	1	+	0	ID=g7716.t1.CDS1;Parent=g7716.t1;
OX377612.1_Thelaira_solivaga_genome_assembly,_chromosome:_3	AUGUSTUS	exon	31475141	31475449	.	+	.	ID=g7716.t1.exon1;Parent=g7716.t1;
OX377612.1_Thelaira_solivaga_genome_assembly,_chromosome:_3	AUGUSTUS	stop_codon	31475447	31475449	.	+	0	ID=g7716.t1.stop1;Parent=g7716.t1;
OX377612.1_Thelaira_solivaga_genome_assembly,_chromosome:_3	AUGUSTUS	gene	31475925	31476233	.	+	.	ID=g7717;
OX377612.1_Thelaira_solivaga_genome_assembly,_chromosome:_3	AUGUSTUS	mRNA	31475925	31476233	0.99	+	.	ID=g7717.t1;Parent=g7717;
OX377612.1_Thelaira_solivaga_genome_assembly,_chromosome:_3	AUGUSTUS	start_codon	31475925	31475927	.	+	0	ID=g7717.t1.start1;Parent=g7717.t1;
OX377612.1_Thelaira_solivaga_genome_assembly,_chromosome:_3	AUGUSTUS	CDS	31475925	31476233	0.99	+	0	ID=g7717.t1.CDS1;Parent=g7717.t1;
OX377612.1_Thelaira_solivaga_genome_assembly,_chromosome:_3	AUGUSTUS	exon	31475925	31476233	.	+	.	ID=g7717.t1.exon1;Parent=g7717.t1;
OX377612.1_Thelaira_solivaga_genome_assembly,_chromosome:_3	AUGUSTUS	stop_codon	31476231	31476233	.	+	0	ID=g7717.t1.stop1;Parent=g7717.t1;
OX377612.1_Thelaira_solivaga_genome_assembly,_chromosome:_3	AUGUSTUS	gene	31476794	31477132	.	+	.	ID=g7718;
OX377612.1_Thelaira_solivaga_genome_assembly,_chromosome:_3	AUGUSTUS	mRNA	31476794	31477132	0.98	+	.	ID=g7718.t1;Parent=g7718;
OX377612.1_Thelaira_solivaga_genome_assembly,_chromosome:_3	AUGUSTUS	start_codon	31476794	31476796	.	+	0	ID=g7718.t1.start1;Parent=g7718.t1;
OX377612.1_Thelaira_solivaga_genome_assembly,_chromosome:_3	AUGUSTUS	CDS	31476794	31477132	0.98	+	0	ID=g7718.t1.CDS1;Parent=g7718.t1;
OX377612.1_Thelaira_solivaga_genome_assembly,_chromosome:_3	AUGUSTUS	exon	31476794	31477132	.	+	.	ID=g7718.t1.exon1;Parent=g7718.t1;
OX377612.1_Thelaira_solivaga_genome_assembly,_chromosome:_3	AUGUSTUS	stop_codon	31477130	31477132	.	+	0	ID=g7718.t1.stop1;Parent=g7718.t1;
OX377612.1_Thelaira_solivaga_genome_assembly,_chromosome:_3	AUGUSTUS	gene	31477394	31480080	.	+	.	ID=g7719;
OX377612.1_Thelaira_solivaga_genome_assembly,_chromosome:_3	AUGUSTUS	mRNA	31477394	31480080	0.39	+	.	ID=g7719.t1;Parent=g7719;
OX377612.1_Thelaira_solivaga_genome_assembly,_chromosome:_3	AUGUSTUS	start_codon	31477394	31477396	.	+	0	ID=g7719.t1.start1;Parent=g7719.t1;
OX377612.1_Thelaira_solivaga_genome_assembly,_chromosome:_3	AUGUSTUS	CDS	31477394	31477427	0.87	+	0	ID=g7719.t1.CDS1;Parent=g7719.t1;
OX377612.1_Thelaira_solivaga_genome_assembly,_chromosome:_3	AUGUSTUS	exon	31477394	31477427	.	+	.	ID=g7719.t1.exon1;Parent=g7719.t1;
OX377612.1_Thelaira_solivaga_genome_assembly,_chromosome:_3	AUGUSTUS	intron	31477428	31478169	0.86	+	.	ID=g7719.t1.intron1;Parent=g7719.t1;
OX377612.1_Thelaira_solivaga_genome_assembly,_chromosome:_3	AUGUSTUS	CDS	31478170	31478613	0.75	+	2	ID=g7719.t1.CDS2;Parent=g7719.t1;
OX377612.1_Thelaira_solivaga_genome_assembly,_chromosome:_3	AUGUSTUS	exon	31478170	31478613	.	+	.	ID=g7719.t1.exon2;Parent=g7719.t1;
OX377612.1_Thelaira_solivaga_genome_assembly,_chromosome:_3	AUGUSTUS	intron	31478614	31478699	0.78	+	.	ID=g7719.t1.intron2;Parent=g7719.t1;
OX377612.1_Thelaira_solivaga_genome_assembly,_chromosome:_3	AUGUSTUS	CDS	31478700	31479335	0.55	+	2	ID=g7719.t1.CDS3;Parent=g7719.t1;
OX377612.1_Thelaira_solivaga_genome_assembly,_chromosome:_3	AUGUSTUS	exon	31478700	31479335	.	+	.	ID=g7719.t1.exon3;Parent=g7719.t1;
OX377612.1_Thelaira_solivaga_genome_assembly,_chromosome:_3	AUGUSTUS	intron	31479336	31479880	0.54	+	.	ID=g7719.t1.intron3;Parent=g7719.t1;
OX377612.1_Thelaira_solivaga_genome_assembly,_chromosome:_3	AUGUSTUS	CDS	31479881	31480080	0.74	+	2	ID=g7719.t1.CDS4;Parent=g7719.t1;
OX377612.1_Thelaira_solivaga_genome_assembly,_chromosome:_3	AUGUSTUS	exon	31479881	31480080	.	+	.	ID=g7719.t1.exon4;Parent=g7719.t1;
OX377612.1_Thelaira_solivaga_genome_assembly,_chromosome:_3	AUGUSTUS	stop_codon	31480078	31480080	.	+	0	ID=g7719.t1.stop1;Parent=g7719.t1;
OX377612.1_Thelaira_solivaga_genome_assembly,_chromosome:_3	AUGUSTUS	gene	31480516	31481133	.	+	.	ID=g7720;
OX377612.1_Thelaira_solivaga_genome_assembly,_chromosome:_3	AUGUSTUS	mRNA	31480516	31481133	1	+	.	ID=g7720.t1;Parent=g7720;
OX377612.1_Thelaira_solivaga_genome_assembly,_chromosome:_3	AUGUSTUS	start_codon	31480516	31480518	.	+	0	ID=g7720.t1.start1;Parent=g7720.t1;
OX377612.1_Thelaira_solivaga_genome_assembly,_chromosome:_3	AUGUSTUS	CDS	31480516	31481133	1	+	0	ID=g7720.t1.CDS1;Parent=g7720.t1;
OX377612.1_Thelaira_solivaga_genome_assembly,_chromosome:_3	AUGUSTUS	exon	31480516	31481133	.	+	.	ID=g7720.t1.exon1;Parent=g7720.t1;
OX377612.1_Thelaira_solivaga_genome_assembly,_chromosome:_3	AUGUSTUS	stop_codon	31481131	31481133	.	+	0	ID=g7720.t1.stop1;Parent=g7720.t1;
OX377612.1_Thelaira_solivaga_genome_assembly,_chromosome:_3	AUGUSTUS	gene	31481299	31481928	.	+	.	ID=g7721;
OX377612.1_Thelaira_solivaga_genome_assembly,_chromosome:_3	AUGUSTUS	mRNA	31481299	31481928	1	+	.	ID=g7721.t1;Parent=g7721;
OX377612.1_Thelaira_solivaga_genome_assembly,_chromosome:_3	AUGUSTUS	start_codon	31481299	31481301	.	+	0	ID=g7721.t1.start1;Parent=g7721.t1;
OX377612.1_Thelaira_solivaga_genome_assembly,_chromosome:_3	AUGUSTUS	CDS	31481299	31481928	1	+	0	ID=g7721.t1.CDS1;Parent=g7721.t1;
OX377612.1_Thelaira_solivaga_genome_assembly,_chromosome:_3	AUGUSTUS	exon	31481299	31481928	.	+	.	ID=g7721.t1.exon1;Parent=g7721.t1;
OX377612.1_Thelaira_solivaga_genome_assembly,_chromosome:_3	AUGUSTUS	stop_codon	31481926	31481928	.	+	0	ID=g7721.t1.stop1;Parent=g7721.t1;
OX377612.1_Thelaira_solivaga_genome_assembly,_chromosome:_3	AUGUSTUS	gene	31484958	31486091	.	-	.	ID=g7722;
OX377612.1_Thelaira_solivaga_genome_assembly,_chromosome:_3	AUGUSTUS	mRNA	31484958	31486091	1	-	.	ID=g7722.t1;Parent=g7722;
OX377612.1_Thelaira_solivaga_genome_assembly,_chromosome:_3	AUGUSTUS	stop_codon	31484958	31484960	.	-	0	ID=g7722.t1.stop1;Parent=g7722.t1;
OX377612.1_Thelaira_solivaga_genome_assembly,_chromosome:_3	AUGUSTUS	CDS	31484958	31486091	1	-	0	ID=g7722.t1.CDS1;Parent=g7722.t1;
OX377612.1_Thelaira_solivaga_genome_assembly,_chromosome:_3	AUGUSTUS	exon	31484958	31486091	.	-	.	ID=g7722.t1.exon1;Parent=g7722.t1;
OX377612.1_Thelaira_solivaga_genome_assembly,_chromosome:_3	AUGUSTUS	start_codon	31486089	31486091	.	-	0	ID=g7722.t1.start1;Parent=g7722.t1;
OX377612.1_Thelaira_solivaga_genome_assembly,_chromosome:_3	AUGUSTUS	gene	31487451	31488811	.	+	.	ID=g7723;
OX377612.1_Thelaira_solivaga_genome_assembly,_chromosome:_3	AUGUSTUS	mRNA	31487451	31488811	0.95	+	.	ID=g7723.t1;Parent=g7723;
OX377612.1_Thelaira_solivaga_genome_assembly,_chromosome:_3	AUGUSTUS	start_codon	31487451	31487453	.	+	0	ID=g7723.t1.start1;Parent=g7723.t1;
OX377612.1_Thelaira_solivaga_genome_assembly,_chromosome:_3	AUGUSTUS	CDS	31487451	31487469	1	+	0	ID=g7723.t1.CDS1;Parent=g7723.t1;
OX377612.1_Thelaira_solivaga_genome_assembly,_chromosome:_3	AUGUSTUS	exon	31487451	31487469	.	+	.	ID=g7723.t1.exon1;Parent=g7723.t1;
OX377612.1_Thelaira_solivaga_genome_assembly,_chromosome:_3	AUGUSTUS	intron	31487470	31487693	0.95	+	.	ID=g7723.t1.intron1;Parent=g7723.t1;
OX377612.1_Thelaira_solivaga_genome_assembly,_chromosome:_3	AUGUSTUS	CDS	31487694	31488811	0.95	+	2	ID=g7723.t1.CDS2;Parent=g7723.t1;
OX377612.1_Thelaira_solivaga_genome_assembly,_chromosome:_3	AUGUSTUS	exon	31487694	31488811	.	+	.	ID=g7723.t1.exon2;Parent=g7723.t1;
OX377612.1_Thelaira_solivaga_genome_assembly,_chromosome:_3	AUGUSTUS	stop_codon	31488809	31488811	.	+	0	ID=g7723.t1.stop1;Parent=g7723.t1;
OX377612.1_Thelaira_solivaga_genome_assembly,_chromosome:_3	AUGUSTUS	gene	31499715	31502822	.	-	.	ID=g7724;
OX377612.1_Thelaira_solivaga_genome_assembly,_chromosome:_3	AUGUSTUS	mRNA	31499715	31502822	1	-	.	ID=g7724.t1;Parent=g7724;
OX377612.1_Thelaira_solivaga_genome_assembly,_chromosome:_3	AUGUSTUS	stop_codon	31499715	31499717	.	-	0	ID=g7724.t1.stop1;Parent=g7724.t1;
OX377612.1_Thelaira_solivaga_genome_assembly,_chromosome:_3	AUGUSTUS	CDS	31499715	31499912	1	-	0	ID=g7724.t1.CDS1;Parent=g7724.t1;
OX377612.1_Thelaira_solivaga_genome_assembly,_chromosome:_3	AUGUSTUS	exon	31499715	31499912	.	-	.	ID=g7724.t1.exon1;Parent=g7724.t1;
OX377612.1_Thelaira_solivaga_genome_assembly,_chromosome:_3	AUGUSTUS	intron	31499913	31499978	1	-	.	ID=g7724.t1.intron1;Parent=g7724.t1;
OX377612.1_Thelaira_solivaga_genome_assembly,_chromosome:_3	AUGUSTUS	CDS	31499979	31500068	1	-	0	ID=g7724.t1.CDS2;Parent=g7724.t1;
OX377612.1_Thelaira_solivaga_genome_assembly,_chromosome:_3	AUGUSTUS	exon	31499979	31500068	.	-	.	ID=g7724.t1.exon2;Parent=g7724.t1;
OX377612.1_Thelaira_solivaga_genome_assembly,_chromosome:_3	AUGUSTUS	intron	31500069	31500239	1	-	.	ID=g7724.t1.intron2;Parent=g7724.t1;
OX377612.1_Thelaira_solivaga_genome_assembly,_chromosome:_3	AUGUSTUS	CDS	31500240	31500797	1	-	0	ID=g7724.t1.CDS3;Parent=g7724.t1;
OX377612.1_Thelaira_solivaga_genome_assembly,_chromosome:_3	AUGUSTUS	exon	31500240	31500797	.	-	.	ID=g7724.t1.exon3;Parent=g7724.t1;
OX377612.1_Thelaira_solivaga_genome_assembly,_chromosome:_3	AUGUSTUS	intron	31500798	31500876	1	-	.	ID=g7724.t1.intron3;Parent=g7724.t1;
OX377612.1_Thelaira_solivaga_genome_assembly,_chromosome:_3	AUGUSTUS	CDS	31500877	31501032	1	-	0	ID=g7724.t1.CDS4;Parent=g7724.t1;
OX377612.1_Thelaira_solivaga_genome_assembly,_chromosome:_3	AUGUSTUS	exon	31500877	31501032	.	-	.	ID=g7724.t1.exon4;Parent=g7724.t1;
OX377612.1_Thelaira_solivaga_genome_assembly,_chromosome:_3	AUGUSTUS	intron	31501033	31501211	1	-	.	ID=g7724.t1.intron4;Parent=g7724.t1;
OX377612.1_Thelaira_solivaga_genome_assembly,_chromosome:_3	AUGUSTUS	CDS	31501212	31501399	1	-	2	ID=g7724.t1.CDS5;Parent=g7724.t1;
OX377612.1_Thelaira_solivaga_genome_assembly,_chromosome:_3	AUGUSTUS	exon	31501212	31501399	.	-	.	ID=g7724.t1.exon5;Parent=g7724.t1;
OX377612.1_Thelaira_solivaga_genome_assembly,_chromosome:_3	AUGUSTUS	intron	31501400	31501478	1	-	.	ID=g7724.t1.intron5;Parent=g7724.t1;
OX377612.1_Thelaira_solivaga_genome_assembly,_chromosome:_3	AUGUSTUS	CDS	31501479	31501931	1	-	2	ID=g7724.t1.CDS6;Parent=g7724.t1;
OX377612.1_Thelaira_solivaga_genome_assembly,_chromosome:_3	AUGUSTUS	exon	31501479	31501931	.	-	.	ID=g7724.t1.exon6;Parent=g7724.t1;
OX377612.1_Thelaira_solivaga_genome_assembly,_chromosome:_3	AUGUSTUS	intron	31501932	31502487	1	-	.	ID=g7724.t1.intron6;Parent=g7724.t1;
OX377612.1_Thelaira_solivaga_genome_assembly,_chromosome:_3	AUGUSTUS	CDS	31502488	31502579	1	-	1	ID=g7724.t1.CDS7;Parent=g7724.t1;
OX377612.1_Thelaira_solivaga_genome_assembly,_chromosome:_3	AUGUSTUS	exon	31502488	31502579	.	-	.	ID=g7724.t1.exon7;Parent=g7724.t1;
OX377612.1_Thelaira_solivaga_genome_assembly,_chromosome:_3	AUGUSTUS	intron	31502580	31502778	1	-	.	ID=g7724.t1.intron7;Parent=g7724.t1;
OX377612.1_Thelaira_solivaga_genome_assembly,_chromosome:_3	AUGUSTUS	CDS	31502779	31502822	1	-	0	ID=g7724.t1.CDS8;Parent=g7724.t1;
OX377612.1_Thelaira_solivaga_genome_assembly,_chromosome:_3	AUGUSTUS	exon	31502779	31502822	.	-	.	ID=g7724.t1.exon8;Parent=g7724.t1;
OX377612.1_Thelaira_solivaga_genome_assembly,_chromosome:_3	AUGUSTUS	start_codon	31502820	31502822	.	-	0	ID=g7724.t1.start1;Parent=g7724.t1;
OX377612.1_Thelaira_solivaga_genome_assembly,_chromosome:_3	AUGUSTUS	gene	31503854	31506790	.	+	.	ID=g7725;
OX377612.1_Thelaira_solivaga_genome_assembly,_chromosome:_3	AUGUSTUS	mRNA	31503854	31506790	0.98	+	.	ID=g7725.t1;Parent=g7725;
OX377612.1_Thelaira_solivaga_genome_assembly,_chromosome:_3	AUGUSTUS	start_codon	31503854	31503856	.	+	0	ID=g7725.t1.start1;Parent=g7725.t1;
OX377612.1_Thelaira_solivaga_genome_assembly,_chromosome:_3	AUGUSTUS	CDS	31503854	31504213	0.98	+	0	ID=g7725.t1.CDS1;Parent=g7725.t1;
OX377612.1_Thelaira_solivaga_genome_assembly,_chromosome:_3	AUGUSTUS	exon	31503854	31504213	.	+	.	ID=g7725.t1.exon1;Parent=g7725.t1;
OX377612.1_Thelaira_solivaga_genome_assembly,_chromosome:_3	AUGUSTUS	intron	31504214	31504277	1	+	.	ID=g7725.t1.intron1;Parent=g7725.t1;
OX377612.1_Thelaira_solivaga_genome_assembly,_chromosome:_3	AUGUSTUS	CDS	31504278	31504364	1	+	0	ID=g7725.t1.CDS2;Parent=g7725.t1;
OX377612.1_Thelaira_solivaga_genome_assembly,_chromosome:_3	AUGUSTUS	exon	31504278	31504364	.	+	.	ID=g7725.t1.exon2;Parent=g7725.t1;
OX377612.1_Thelaira_solivaga_genome_assembly,_chromosome:_3	AUGUSTUS	intron	31504365	31504425	1	+	.	ID=g7725.t1.intron2;Parent=g7725.t1;
OX377612.1_Thelaira_solivaga_genome_assembly,_chromosome:_3	AUGUSTUS	CDS	31504426	31504564	1	+	0	ID=g7725.t1.CDS3;Parent=g7725.t1;
OX377612.1_Thelaira_solivaga_genome_assembly,_chromosome:_3	AUGUSTUS	exon	31504426	31504564	.	+	.	ID=g7725.t1.exon3;Parent=g7725.t1;
OX377612.1_Thelaira_solivaga_genome_assembly,_chromosome:_3	AUGUSTUS	intron	31504565	31504620	1	+	.	ID=g7725.t1.intron3;Parent=g7725.t1;
OX377612.1_Thelaira_solivaga_genome_assembly,_chromosome:_3	AUGUSTUS	CDS	31504621	31505295	1	+	2	ID=g7725.t1.CDS4;Parent=g7725.t1;
OX377612.1_Thelaira_solivaga_genome_assembly,_chromosome:_3	AUGUSTUS	exon	31504621	31505295	.	+	.	ID=g7725.t1.exon4;Parent=g7725.t1;
OX377612.1_Thelaira_solivaga_genome_assembly,_chromosome:_3	AUGUSTUS	intron	31505296	31505894	1	+	.	ID=g7725.t1.intron4;Parent=g7725.t1;
OX377612.1_Thelaira_solivaga_genome_assembly,_chromosome:_3	AUGUSTUS	CDS	31505895	31506238	1	+	2	ID=g7725.t1.CDS5;Parent=g7725.t1;
OX377612.1_Thelaira_solivaga_genome_assembly,_chromosome:_3	AUGUSTUS	exon	31505895	31506238	.	+	.	ID=g7725.t1.exon5;Parent=g7725.t1;
OX377612.1_Thelaira_solivaga_genome_assembly,_chromosome:_3	AUGUSTUS	intron	31506239	31506447	1	+	.	ID=g7725.t1.intron5;Parent=g7725.t1;
OX377612.1_Thelaira_solivaga_genome_assembly,_chromosome:_3	AUGUSTUS	CDS	31506448	31506584	1	+	0	ID=g7725.t1.CDS6;Parent=g7725.t1;
OX377612.1_Thelaira_solivaga_genome_assembly,_chromosome:_3	AUGUSTUS	exon	31506448	31506584	.	+	.	ID=g7725.t1.exon6;Parent=g7725.t1;
OX377612.1_Thelaira_solivaga_genome_assembly,_chromosome:_3	AUGUSTUS	intron	31506585	31506654	1	+	.	ID=g7725.t1.intron6;Parent=g7725.t1;
OX377612.1_Thelaira_solivaga_genome_assembly,_chromosome:_3	AUGUSTUS	CDS	31506655	31506790	1	+	1	ID=g7725.t1.CDS7;Parent=g7725.t1;
OX377612.1_Thelaira_solivaga_genome_assembly,_chromosome:_3	AUGUSTUS	exon	31506655	31506790	.	+	.	ID=g7725.t1.exon7;Parent=g7725.t1;
OX377612.1_Thelaira_solivaga_genome_assembly,_chromosome:_3	AUGUSTUS	stop_codon	31506788	31506790	.	+	0	ID=g7725.t1.stop1;Parent=g7725.t1;
OX377612.1_Thelaira_solivaga_genome_assembly,_chromosome:_3	AUGUSTUS	gene	31506965	31509444	.	-	.	ID=g7726;
OX377612.1_Thelaira_solivaga_genome_assembly,_chromosome:_3	AUGUSTUS	mRNA	31506965	31509444	0.98	-	.	ID=g7726.t1;Parent=g7726;
OX377612.1_Thelaira_solivaga_genome_assembly,_chromosome:_3	AUGUSTUS	stop_codon	31506965	31506967	.	-	0	ID=g7726.t1.stop1;Parent=g7726.t1;
OX377612.1_Thelaira_solivaga_genome_assembly,_chromosome:_3	AUGUSTUS	CDS	31506965	31507091	1	-	1	ID=g7726.t1.CDS1;Parent=g7726.t1;
OX377612.1_Thelaira_solivaga_genome_assembly,_chromosome:_3	AUGUSTUS	exon	31506965	31507091	.	-	.	ID=g7726.t1.exon1;Parent=g7726.t1;
OX377612.1_Thelaira_solivaga_genome_assembly,_chromosome:_3	AUGUSTUS	intron	31507092	31507226	1	-	.	ID=g7726.t1.intron1;Parent=g7726.t1;
OX377612.1_Thelaira_solivaga_genome_assembly,_chromosome:_3	AUGUSTUS	CDS	31507227	31507573	1	-	0	ID=g7726.t1.CDS2;Parent=g7726.t1;
OX377612.1_Thelaira_solivaga_genome_assembly,_chromosome:_3	AUGUSTUS	exon	31507227	31507573	.	-	.	ID=g7726.t1.exon2;Parent=g7726.t1;
OX377612.1_Thelaira_solivaga_genome_assembly,_chromosome:_3	AUGUSTUS	intron	31507574	31507654	1	-	.	ID=g7726.t1.intron2;Parent=g7726.t1;
OX377612.1_Thelaira_solivaga_genome_assembly,_chromosome:_3	AUGUSTUS	CDS	31507655	31507915	1	-	0	ID=g7726.t1.CDS3;Parent=g7726.t1;
OX377612.1_Thelaira_solivaga_genome_assembly,_chromosome:_3	AUGUSTUS	exon	31507655	31507915	.	-	.	ID=g7726.t1.exon3;Parent=g7726.t1;
OX377612.1_Thelaira_solivaga_genome_assembly,_chromosome:_3	AUGUSTUS	intron	31507916	31508031	1	-	.	ID=g7726.t1.intron3;Parent=g7726.t1;
OX377612.1_Thelaira_solivaga_genome_assembly,_chromosome:_3	AUGUSTUS	CDS	31508032	31508219	1	-	2	ID=g7726.t1.CDS4;Parent=g7726.t1;
OX377612.1_Thelaira_solivaga_genome_assembly,_chromosome:_3	AUGUSTUS	exon	31508032	31508219	.	-	.	ID=g7726.t1.exon4;Parent=g7726.t1;
OX377612.1_Thelaira_solivaga_genome_assembly,_chromosome:_3	AUGUSTUS	intron	31508220	31508285	1	-	.	ID=g7726.t1.intron4;Parent=g7726.t1;
OX377612.1_Thelaira_solivaga_genome_assembly,_chromosome:_3	AUGUSTUS	CDS	31508286	31508405	1	-	2	ID=g7726.t1.CDS5;Parent=g7726.t1;
OX377612.1_Thelaira_solivaga_genome_assembly,_chromosome:_3	AUGUSTUS	exon	31508286	31508405	.	-	.	ID=g7726.t1.exon5;Parent=g7726.t1;
OX377612.1_Thelaira_solivaga_genome_assembly,_chromosome:_3	AUGUSTUS	intron	31508406	31508465	1	-	.	ID=g7726.t1.intron5;Parent=g7726.t1;
OX377612.1_Thelaira_solivaga_genome_assembly,_chromosome:_3	AUGUSTUS	CDS	31508466	31508607	1	-	0	ID=g7726.t1.CDS6;Parent=g7726.t1;
OX377612.1_Thelaira_solivaga_genome_assembly,_chromosome:_3	AUGUSTUS	exon	31508466	31508607	.	-	.	ID=g7726.t1.exon6;Parent=g7726.t1;
OX377612.1_Thelaira_solivaga_genome_assembly,_chromosome:_3	AUGUSTUS	intron	31508608	31509093	0.98	-	.	ID=g7726.t1.intron6;Parent=g7726.t1;
OX377612.1_Thelaira_solivaga_genome_assembly,_chromosome:_3	AUGUSTUS	CDS	31509094	31509444	0.98	-	0	ID=g7726.t1.CDS7;Parent=g7726.t1;
OX377612.1_Thelaira_solivaga_genome_assembly,_chromosome:_3	AUGUSTUS	exon	31509094	31509444	.	-	.	ID=g7726.t1.exon7;Parent=g7726.t1;
OX377612.1_Thelaira_solivaga_genome_assembly,_chromosome:_3	AUGUSTUS	start_codon	31509442	31509444	.	-	0	ID=g7726.t1.start1;Parent=g7726.t1;
OX377612.1_Thelaira_solivaga_genome_assembly,_chromosome:_3	AUGUSTUS	gene	31520583	31547275	.	-	.	ID=g7727;
OX377612.1_Thelaira_solivaga_genome_assembly,_chromosome:_3	AUGUSTUS	mRNA	31520583	31547275	0.75	-	.	ID=g7727.t1;Parent=g7727;
OX377612.1_Thelaira_solivaga_genome_assembly,_chromosome:_3	AUGUSTUS	stop_codon	31520583	31520585	.	-	0	ID=g7727.t1.stop1;Parent=g7727.t1;
OX377612.1_Thelaira_solivaga_genome_assembly,_chromosome:_3	AUGUSTUS	CDS	31520583	31520741	1	-	0	ID=g7727.t1.CDS1;Parent=g7727.t1;
OX377612.1_Thelaira_solivaga_genome_assembly,_chromosome:_3	AUGUSTUS	exon	31520583	31520741	.	-	.	ID=g7727.t1.exon1;Parent=g7727.t1;
OX377612.1_Thelaira_solivaga_genome_assembly,_chromosome:_3	AUGUSTUS	intron	31520742	31523240	1	-	.	ID=g7727.t1.intron1;Parent=g7727.t1;
OX377612.1_Thelaira_solivaga_genome_assembly,_chromosome:_3	AUGUSTUS	CDS	31523241	31523380	1	-	2	ID=g7727.t1.CDS2;Parent=g7727.t1;
OX377612.1_Thelaira_solivaga_genome_assembly,_chromosome:_3	AUGUSTUS	exon	31523241	31523380	.	-	.	ID=g7727.t1.exon2;Parent=g7727.t1;
OX377612.1_Thelaira_solivaga_genome_assembly,_chromosome:_3	AUGUSTUS	intron	31523381	31523440	1	-	.	ID=g7727.t1.intron2;Parent=g7727.t1;
OX377612.1_Thelaira_solivaga_genome_assembly,_chromosome:_3	AUGUSTUS	CDS	31523441	31524292	0.99	-	2	ID=g7727.t1.CDS3;Parent=g7727.t1;
OX377612.1_Thelaira_solivaga_genome_assembly,_chromosome:_3	AUGUSTUS	exon	31523441	31524292	.	-	.	ID=g7727.t1.exon3;Parent=g7727.t1;
OX377612.1_Thelaira_solivaga_genome_assembly,_chromosome:_3	AUGUSTUS	intron	31524293	31524378	1	-	.	ID=g7727.t1.intron3;Parent=g7727.t1;
OX377612.1_Thelaira_solivaga_genome_assembly,_chromosome:_3	AUGUSTUS	CDS	31524379	31524607	1	-	0	ID=g7727.t1.CDS4;Parent=g7727.t1;
OX377612.1_Thelaira_solivaga_genome_assembly,_chromosome:_3	AUGUSTUS	exon	31524379	31524607	.	-	.	ID=g7727.t1.exon4;Parent=g7727.t1;
OX377612.1_Thelaira_solivaga_genome_assembly,_chromosome:_3	AUGUSTUS	intron	31524608	31524678	1	-	.	ID=g7727.t1.intron4;Parent=g7727.t1;
OX377612.1_Thelaira_solivaga_genome_assembly,_chromosome:_3	AUGUSTUS	CDS	31524679	31524871	1	-	1	ID=g7727.t1.CDS5;Parent=g7727.t1;
OX377612.1_Thelaira_solivaga_genome_assembly,_chromosome:_3	AUGUSTUS	exon	31524679	31524871	.	-	.	ID=g7727.t1.exon5;Parent=g7727.t1;
OX377612.1_Thelaira_solivaga_genome_assembly,_chromosome:_3	AUGUSTUS	intron	31524872	31524942	1	-	.	ID=g7727.t1.intron5;Parent=g7727.t1;
OX377612.1_Thelaira_solivaga_genome_assembly,_chromosome:_3	AUGUSTUS	CDS	31524943	31525148	1	-	0	ID=g7727.t1.CDS6;Parent=g7727.t1;
OX377612.1_Thelaira_solivaga_genome_assembly,_chromosome:_3	AUGUSTUS	exon	31524943	31525148	.	-	.	ID=g7727.t1.exon6;Parent=g7727.t1;
OX377612.1_Thelaira_solivaga_genome_assembly,_chromosome:_3	AUGUSTUS	intron	31525149	31525676	1	-	.	ID=g7727.t1.intron6;Parent=g7727.t1;
OX377612.1_Thelaira_solivaga_genome_assembly,_chromosome:_3	AUGUSTUS	CDS	31525677	31525822	1	-	2	ID=g7727.t1.CDS7;Parent=g7727.t1;
OX377612.1_Thelaira_solivaga_genome_assembly,_chromosome:_3	AUGUSTUS	exon	31525677	31525822	.	-	.	ID=g7727.t1.exon7;Parent=g7727.t1;
OX377612.1_Thelaira_solivaga_genome_assembly,_chromosome:_3	AUGUSTUS	intron	31525823	31525899	1	-	.	ID=g7727.t1.intron7;Parent=g7727.t1;
OX377612.1_Thelaira_solivaga_genome_assembly,_chromosome:_3	AUGUSTUS	CDS	31525900	31526063	0.82	-	1	ID=g7727.t1.CDS8;Parent=g7727.t1;
OX377612.1_Thelaira_solivaga_genome_assembly,_chromosome:_3	AUGUSTUS	exon	31525900	31526063	.	-	.	ID=g7727.t1.exon8;Parent=g7727.t1;
OX377612.1_Thelaira_solivaga_genome_assembly,_chromosome:_3	AUGUSTUS	intron	31526064	31546122	0.82	-	.	ID=g7727.t1.intron8;Parent=g7727.t1;
OX377612.1_Thelaira_solivaga_genome_assembly,_chromosome:_3	AUGUSTUS	CDS	31546123	31546797	0.8	-	1	ID=g7727.t1.CDS9;Parent=g7727.t1;
OX377612.1_Thelaira_solivaga_genome_assembly,_chromosome:_3	AUGUSTUS	exon	31546123	31546797	.	-	.	ID=g7727.t1.exon9;Parent=g7727.t1;
OX377612.1_Thelaira_solivaga_genome_assembly,_chromosome:_3	AUGUSTUS	intron	31546798	31547249	0.94	-	.	ID=g7727.t1.intron9;Parent=g7727.t1;
OX377612.1_Thelaira_solivaga_genome_assembly,_chromosome:_3	AUGUSTUS	CDS	31547250	31547275	0.99	-	0	ID=g7727.t1.CDS10;Parent=g7727.t1;
OX377612.1_Thelaira_solivaga_genome_assembly,_chromosome:_3	AUGUSTUS	exon	31547250	31547275	.	-	.	ID=g7727.t1.exon10;Parent=g7727.t1;
OX377612.1_Thelaira_solivaga_genome_assembly,_chromosome:_3	AUGUSTUS	start_codon	31547273	31547275	.	-	0	ID=g7727.t1.start1;Parent=g7727.t1;
OX377612.1_Thelaira_solivaga_genome_assembly,_chromosome:_3	GeneMark.hmm3	mRNA	31520583	31525987	.	-	.	ID=g7727.t2;Parent=g7727;
OX377612.1_Thelaira_solivaga_genome_assembly,_chromosome:_3	GeneMark.hmm3	stop_codon	31520583	31520585	.	-	0	ID=g7727.t2.stop1;Parent=g7727.t2;
OX377612.1_Thelaira_solivaga_genome_assembly,_chromosome:_3	GeneMark.hmm3	CDS	31520583	31520741	.	-	0	ID=g7727.t2.CDS1;Parent=g7727.t2;
OX377612.1_Thelaira_solivaga_genome_assembly,_chromosome:_3	GeneMark.hmm3	exon	31520583	31520741	0	-	.	ID=g7727.t2.exon1;Parent=g7727.t2;
OX377612.1_Thelaira_solivaga_genome_assembly,_chromosome:_3	GeneMark.hmm3	intron	31520742	31523240	.	-	2	ID=g7727.t2.intron1;Parent=g7727.t2;
OX377612.1_Thelaira_solivaga_genome_assembly,_chromosome:_3	GeneMark.hmm3	CDS	31523241	31523380	.	-	2	ID=g7727.t2.CDS2;Parent=g7727.t2;
OX377612.1_Thelaira_solivaga_genome_assembly,_chromosome:_3	GeneMark.hmm3	exon	31523241	31523380	0	-	.	ID=g7727.t2.exon2;Parent=g7727.t2;
OX377612.1_Thelaira_solivaga_genome_assembly,_chromosome:_3	GeneMark.hmm3	intron	31523381	31523440	.	-	2	ID=g7727.t2.intron2;Parent=g7727.t2;
OX377612.1_Thelaira_solivaga_genome_assembly,_chromosome:_3	GeneMark.hmm3	CDS	31523441	31524292	.	-	2	ID=g7727.t2.CDS3;Parent=g7727.t2;
OX377612.1_Thelaira_solivaga_genome_assembly,_chromosome:_3	GeneMark.hmm3	exon	31523441	31524292	0	-	.	ID=g7727.t2.exon3;Parent=g7727.t2;
OX377612.1_Thelaira_solivaga_genome_assembly,_chromosome:_3	GeneMark.hmm3	intron	31524293	31524378	.	-	0	ID=g7727.t2.intron3;Parent=g7727.t2;
OX377612.1_Thelaira_solivaga_genome_assembly,_chromosome:_3	GeneMark.hmm3	CDS	31524379	31524607	.	-	0	ID=g7727.t2.CDS4;Parent=g7727.t2;
OX377612.1_Thelaira_solivaga_genome_assembly,_chromosome:_3	GeneMark.hmm3	exon	31524379	31524607	0	-	.	ID=g7727.t2.exon4;Parent=g7727.t2;
OX377612.1_Thelaira_solivaga_genome_assembly,_chromosome:_3	GeneMark.hmm3	intron	31524608	31524678	.	-	1	ID=g7727.t2.intron4;Parent=g7727.t2;
OX377612.1_Thelaira_solivaga_genome_assembly,_chromosome:_3	GeneMark.hmm3	CDS	31524679	31524871	.	-	1	ID=g7727.t2.CDS5;Parent=g7727.t2;
OX377612.1_Thelaira_solivaga_genome_assembly,_chromosome:_3	GeneMark.hmm3	exon	31524679	31524871	0	-	.	ID=g7727.t2.exon5;Parent=g7727.t2;
OX377612.1_Thelaira_solivaga_genome_assembly,_chromosome:_3	GeneMark.hmm3	intron	31524872	31524942	.	-	0	ID=g7727.t2.intron5;Parent=g7727.t2;
OX377612.1_Thelaira_solivaga_genome_assembly,_chromosome:_3	GeneMark.hmm3	CDS	31524943	31525148	.	-	0	ID=g7727.t2.CDS6;Parent=g7727.t2;
OX377612.1_Thelaira_solivaga_genome_assembly,_chromosome:_3	GeneMark.hmm3	exon	31524943	31525148	0	-	.	ID=g7727.t2.exon6;Parent=g7727.t2;
OX377612.1_Thelaira_solivaga_genome_assembly,_chromosome:_3	GeneMark.hmm3	intron	31525149	31525676	.	-	2	ID=g7727.t2.intron6;Parent=g7727.t2;
OX377612.1_Thelaira_solivaga_genome_assembly,_chromosome:_3	GeneMark.hmm3	CDS	31525677	31525822	.	-	2	ID=g7727.t2.CDS7;Parent=g7727.t2;
OX377612.1_Thelaira_solivaga_genome_assembly,_chromosome:_3	GeneMark.hmm3	exon	31525677	31525822	0	-	.	ID=g7727.t2.exon7;Parent=g7727.t2;
OX377612.1_Thelaira_solivaga_genome_assembly,_chromosome:_3	GeneMark.hmm3	intron	31525823	31525899	.	-	0	ID=g7727.t2.intron7;Parent=g7727.t2;
OX377612.1_Thelaira_solivaga_genome_assembly,_chromosome:_3	GeneMark.hmm3	CDS	31525900	31525987	.	-	0	ID=g7727.t2.CDS8;Parent=g7727.t2;
OX377612.1_Thelaira_solivaga_genome_assembly,_chromosome:_3	GeneMark.hmm3	exon	31525900	31525987	0	-	.	ID=g7727.t2.exon8;Parent=g7727.t2;
OX377612.1_Thelaira_solivaga_genome_assembly,_chromosome:_3	GeneMark.hmm3	start_codon	31525985	31525987	.	-	0	ID=g7727.t2.start1;Parent=g7727.t2;
OX377612.1_Thelaira_solivaga_genome_assembly,_chromosome:_3	AUGUSTUS	gene	31550514	31551317	.	-	.	ID=g7728;
OX377612.1_Thelaira_solivaga_genome_assembly,_chromosome:_3	AUGUSTUS	mRNA	31550514	31551317	0.5	-	.	ID=g7728.t1;Parent=g7728;
OX377612.1_Thelaira_solivaga_genome_assembly,_chromosome:_3	AUGUSTUS	stop_codon	31550514	31550516	.	-	0	ID=g7728.t1.stop1;Parent=g7728.t1;
OX377612.1_Thelaira_solivaga_genome_assembly,_chromosome:_3	AUGUSTUS	CDS	31550514	31550833	0.68	-	2	ID=g7728.t1.CDS1;Parent=g7728.t1;
OX377612.1_Thelaira_solivaga_genome_assembly,_chromosome:_3	AUGUSTUS	exon	31550514	31550833	.	-	.	ID=g7728.t1.exon1;Parent=g7728.t1;
OX377612.1_Thelaira_solivaga_genome_assembly,_chromosome:_3	AUGUSTUS	intron	31550834	31550929	0.51	-	.	ID=g7728.t1.intron1;Parent=g7728.t1;
OX377612.1_Thelaira_solivaga_genome_assembly,_chromosome:_3	AUGUSTUS	CDS	31550930	31551317	0.54	-	0	ID=g7728.t1.CDS2;Parent=g7728.t1;
OX377612.1_Thelaira_solivaga_genome_assembly,_chromosome:_3	AUGUSTUS	exon	31550930	31551317	.	-	.	ID=g7728.t1.exon2;Parent=g7728.t1;
OX377612.1_Thelaira_solivaga_genome_assembly,_chromosome:_3	AUGUSTUS	start_codon	31551315	31551317	.	-	0	ID=g7728.t1.start1;Parent=g7728.t1;
OX377612.1_Thelaira_solivaga_genome_assembly,_chromosome:_3	AUGUSTUS	gene	31552121	31552652	.	-	.	ID=g7729;
OX377612.1_Thelaira_solivaga_genome_assembly,_chromosome:_3	AUGUSTUS	mRNA	31552121	31552652	0.96	-	.	ID=g7729.t1;Parent=g7729;
OX377612.1_Thelaira_solivaga_genome_assembly,_chromosome:_3	AUGUSTUS	stop_codon	31552121	31552123	.	-	0	ID=g7729.t1.stop1;Parent=g7729.t1;
OX377612.1_Thelaira_solivaga_genome_assembly,_chromosome:_3	AUGUSTUS	CDS	31552121	31552357	0.96	-	0	ID=g7729.t1.CDS1;Parent=g7729.t1;
OX377612.1_Thelaira_solivaga_genome_assembly,_chromosome:_3	AUGUSTUS	exon	31552121	31552357	.	-	.	ID=g7729.t1.exon1;Parent=g7729.t1;
OX377612.1_Thelaira_solivaga_genome_assembly,_chromosome:_3	AUGUSTUS	intron	31552358	31552442	0.99	-	.	ID=g7729.t1.intron1;Parent=g7729.t1;
OX377612.1_Thelaira_solivaga_genome_assembly,_chromosome:_3	AUGUSTUS	CDS	31552443	31552652	0.99	-	0	ID=g7729.t1.CDS2;Parent=g7729.t1;
OX377612.1_Thelaira_solivaga_genome_assembly,_chromosome:_3	AUGUSTUS	exon	31552443	31552652	.	-	.	ID=g7729.t1.exon2;Parent=g7729.t1;
OX377612.1_Thelaira_solivaga_genome_assembly,_chromosome:_3	AUGUSTUS	start_codon	31552650	31552652	.	-	0	ID=g7729.t1.start1;Parent=g7729.t1;
OX377612.1_Thelaira_solivaga_genome_assembly,_chromosome:_3	AUGUSTUS	gene	31553864	31554742	.	-	.	ID=g7730;
OX377612.1_Thelaira_solivaga_genome_assembly,_chromosome:_3	AUGUSTUS	mRNA	31553864	31554742	0.95	-	.	ID=g7730.t1;Parent=g7730;
OX377612.1_Thelaira_solivaga_genome_assembly,_chromosome:_3	AUGUSTUS	stop_codon	31553864	31553866	.	-	0	ID=g7730.t1.stop1;Parent=g7730.t1;
OX377612.1_Thelaira_solivaga_genome_assembly,_chromosome:_3	AUGUSTUS	CDS	31553864	31554061	0.95	-	0	ID=g7730.t1.CDS1;Parent=g7730.t1;
OX377612.1_Thelaira_solivaga_genome_assembly,_chromosome:_3	AUGUSTUS	exon	31553864	31554061	.	-	.	ID=g7730.t1.exon1;Parent=g7730.t1;
OX377612.1_Thelaira_solivaga_genome_assembly,_chromosome:_3	AUGUSTUS	intron	31554062	31554475	0.95	-	.	ID=g7730.t1.intron1;Parent=g7730.t1;
OX377612.1_Thelaira_solivaga_genome_assembly,_chromosome:_3	AUGUSTUS	CDS	31554476	31554742	0.97	-	0	ID=g7730.t1.CDS2;Parent=g7730.t1;
OX377612.1_Thelaira_solivaga_genome_assembly,_chromosome:_3	AUGUSTUS	exon	31554476	31554742	.	-	.	ID=g7730.t1.exon2;Parent=g7730.t1;
OX377612.1_Thelaira_solivaga_genome_assembly,_chromosome:_3	AUGUSTUS	start_codon	31554740	31554742	.	-	0	ID=g7730.t1.start1;Parent=g7730.t1;
OX377612.1_Thelaira_solivaga_genome_assembly,_chromosome:_3	AUGUSTUS	mRNA	31553864	31554073	0.93	-	.	ID=g7730.t2;Parent=g7730;
OX377612.1_Thelaira_solivaga_genome_assembly,_chromosome:_3	AUGUSTUS	stop_codon	31553864	31553866	.	-	0	ID=g7730.t2.stop1;Parent=g7730.t2;
OX377612.1_Thelaira_solivaga_genome_assembly,_chromosome:_3	AUGUSTUS	CDS	31553864	31554073	0.93	-	0	ID=g7730.t2.CDS1;Parent=g7730.t2;
OX377612.1_Thelaira_solivaga_genome_assembly,_chromosome:_3	AUGUSTUS	exon	31553864	31554073	.	-	.	ID=g7730.t2.exon1;Parent=g7730.t2;
OX377612.1_Thelaira_solivaga_genome_assembly,_chromosome:_3	AUGUSTUS	start_codon	31554071	31554073	.	-	0	ID=g7730.t2.start1;Parent=g7730.t2;
OX377612.1_Thelaira_solivaga_genome_assembly,_chromosome:_3	AUGUSTUS	mRNA	31554464	31554742	0.82	-	.	ID=g7730.t3;Parent=g7730;
OX377612.1_Thelaira_solivaga_genome_assembly,_chromosome:_3	AUGUSTUS	stop_codon	31554464	31554466	.	-	0	ID=g7730.t3.stop1;Parent=g7730.t3;
OX377612.1_Thelaira_solivaga_genome_assembly,_chromosome:_3	AUGUSTUS	CDS	31554464	31554742	0.82	-	0	ID=g7730.t3.CDS1;Parent=g7730.t3;
OX377612.1_Thelaira_solivaga_genome_assembly,_chromosome:_3	AUGUSTUS	exon	31554464	31554742	.	-	.	ID=g7730.t3.exon1;Parent=g7730.t3;
OX377612.1_Thelaira_solivaga_genome_assembly,_chromosome:_3	AUGUSTUS	start_codon	31554740	31554742	.	-	0	ID=g7730.t3.start1;Parent=g7730.t3;
OX377612.1_Thelaira_solivaga_genome_assembly,_chromosome:_3	AUGUSTUS	gene	31601493	31612281	.	+	.	ID=g7731;
OX377612.1_Thelaira_solivaga_genome_assembly,_chromosome:_3	AUGUSTUS	mRNA	31601493	31612281	1	+	.	ID=g7731.t1;Parent=g7731;
OX377612.1_Thelaira_solivaga_genome_assembly,_chromosome:_3	AUGUSTUS	start_codon	31601493	31601495	.	+	0	ID=g7731.t1.start1;Parent=g7731.t1;
OX377612.1_Thelaira_solivaga_genome_assembly,_chromosome:_3	AUGUSTUS	CDS	31601493	31601567	1	+	0	ID=g7731.t1.CDS1;Parent=g7731.t1;
OX377612.1_Thelaira_solivaga_genome_assembly,_chromosome:_3	AUGUSTUS	exon	31601493	31601567	.	+	.	ID=g7731.t1.exon1;Parent=g7731.t1;
OX377612.1_Thelaira_solivaga_genome_assembly,_chromosome:_3	AUGUSTUS	intron	31601568	31611437	1	+	.	ID=g7731.t1.intron1;Parent=g7731.t1;
OX377612.1_Thelaira_solivaga_genome_assembly,_chromosome:_3	AUGUSTUS	CDS	31611438	31611704	1	+	0	ID=g7731.t1.CDS2;Parent=g7731.t1;
OX377612.1_Thelaira_solivaga_genome_assembly,_chromosome:_3	AUGUSTUS	exon	31611438	31611704	.	+	.	ID=g7731.t1.exon2;Parent=g7731.t1;
OX377612.1_Thelaira_solivaga_genome_assembly,_chromosome:_3	AUGUSTUS	intron	31611705	31611789	1	+	.	ID=g7731.t1.intron2;Parent=g7731.t1;
OX377612.1_Thelaira_solivaga_genome_assembly,_chromosome:_3	AUGUSTUS	CDS	31611790	31612032	1	+	0	ID=g7731.t1.CDS3;Parent=g7731.t1;
OX377612.1_Thelaira_solivaga_genome_assembly,_chromosome:_3	AUGUSTUS	exon	31611790	31612032	.	+	.	ID=g7731.t1.exon3;Parent=g7731.t1;
OX377612.1_Thelaira_solivaga_genome_assembly,_chromosome:_3	AUGUSTUS	intron	31612033	31612092	1	+	.	ID=g7731.t1.intron3;Parent=g7731.t1;
OX377612.1_Thelaira_solivaga_genome_assembly,_chromosome:_3	AUGUSTUS	CDS	31612093	31612281	1	+	0	ID=g7731.t1.CDS4;Parent=g7731.t1;
OX377612.1_Thelaira_solivaga_genome_assembly,_chromosome:_3	AUGUSTUS	exon	31612093	31612281	.	+	.	ID=g7731.t1.exon4;Parent=g7731.t1;
OX377612.1_Thelaira_solivaga_genome_assembly,_chromosome:_3	AUGUSTUS	stop_codon	31612279	31612281	.	+	0	ID=g7731.t1.stop1;Parent=g7731.t1;
OX377612.1_Thelaira_solivaga_genome_assembly,_chromosome:_3	AUGUSTUS	gene	31613205	31614023	.	-	.	ID=g7732;
OX377612.1_Thelaira_solivaga_genome_assembly,_chromosome:_3	AUGUSTUS	mRNA	31613205	31614023	1	-	.	ID=g7732.t1;Parent=g7732;
OX377612.1_Thelaira_solivaga_genome_assembly,_chromosome:_3	AUGUSTUS	stop_codon	31613205	31613207	.	-	0	ID=g7732.t1.stop1;Parent=g7732.t1;
OX377612.1_Thelaira_solivaga_genome_assembly,_chromosome:_3	AUGUSTUS	CDS	31613205	31613709	1	-	1	ID=g7732.t1.CDS1;Parent=g7732.t1;
OX377612.1_Thelaira_solivaga_genome_assembly,_chromosome:_3	AUGUSTUS	exon	31613205	31613709	.	-	.	ID=g7732.t1.exon1;Parent=g7732.t1;
OX377612.1_Thelaira_solivaga_genome_assembly,_chromosome:_3	AUGUSTUS	intron	31613710	31613769	1	-	.	ID=g7732.t1.intron1;Parent=g7732.t1;
OX377612.1_Thelaira_solivaga_genome_assembly,_chromosome:_3	AUGUSTUS	CDS	31613770	31614023	1	-	0	ID=g7732.t1.CDS2;Parent=g7732.t1;
OX377612.1_Thelaira_solivaga_genome_assembly,_chromosome:_3	AUGUSTUS	exon	31613770	31614023	.	-	.	ID=g7732.t1.exon2;Parent=g7732.t1;
OX377612.1_Thelaira_solivaga_genome_assembly,_chromosome:_3	AUGUSTUS	start_codon	31614021	31614023	.	-	0	ID=g7732.t1.start1;Parent=g7732.t1;
OX377612.1_Thelaira_solivaga_genome_assembly,_chromosome:_3	GeneMark.hmm3	mRNA	31613205	31613870	.	-	.	ID=g7732.t2;Parent=g7732;
OX377612.1_Thelaira_solivaga_genome_assembly,_chromosome:_3	GeneMark.hmm3	stop_codon	31613205	31613207	.	-	0	ID=g7732.t2.stop1;Parent=g7732.t2;
OX377612.1_Thelaira_solivaga_genome_assembly,_chromosome:_3	GeneMark.hmm3	CDS	31613205	31613709	.	-	1	ID=g7732.t2.CDS1;Parent=g7732.t2;
OX377612.1_Thelaira_solivaga_genome_assembly,_chromosome:_3	GeneMark.hmm3	exon	31613205	31613709	0	-	.	ID=g7732.t2.exon1;Parent=g7732.t2;
OX377612.1_Thelaira_solivaga_genome_assembly,_chromosome:_3	GeneMark.hmm3	intron	31613710	31613769	.	-	0	ID=g7732.t2.intron1;Parent=g7732.t2;
OX377612.1_Thelaira_solivaga_genome_assembly,_chromosome:_3	GeneMark.hmm3	CDS	31613770	31613870	.	-	0	ID=g7732.t2.CDS2;Parent=g7732.t2;
OX377612.1_Thelaira_solivaga_genome_assembly,_chromosome:_3	GeneMark.hmm3	exon	31613770	31613870	0	-	.	ID=g7732.t2.exon2;Parent=g7732.t2;
OX377612.1_Thelaira_solivaga_genome_assembly,_chromosome:_3	GeneMark.hmm3	start_codon	31613868	31613870	.	-	0	ID=g7732.t2.start1;Parent=g7732.t2;
OX377612.1_Thelaira_solivaga_genome_assembly,_chromosome:_3	AUGUSTUS	gene	31615713	31617124	.	+	.	ID=g7733;
OX377612.1_Thelaira_solivaga_genome_assembly,_chromosome:_3	AUGUSTUS	mRNA	31615713	31617124	1	+	.	ID=g7733.t1;Parent=g7733;
OX377612.1_Thelaira_solivaga_genome_assembly,_chromosome:_3	AUGUSTUS	start_codon	31615713	31615715	.	+	0	ID=g7733.t1.start1;Parent=g7733.t1;
OX377612.1_Thelaira_solivaga_genome_assembly,_chromosome:_3	AUGUSTUS	CDS	31615713	31616258	1	+	0	ID=g7733.t1.CDS1;Parent=g7733.t1;
OX377612.1_Thelaira_solivaga_genome_assembly,_chromosome:_3	AUGUSTUS	exon	31615713	31616258	.	+	.	ID=g7733.t1.exon1;Parent=g7733.t1;
OX377612.1_Thelaira_solivaga_genome_assembly,_chromosome:_3	AUGUSTUS	intron	31616259	31616316	1	+	.	ID=g7733.t1.intron1;Parent=g7733.t1;
OX377612.1_Thelaira_solivaga_genome_assembly,_chromosome:_3	AUGUSTUS	CDS	31616317	31616603	1	+	0	ID=g7733.t1.CDS2;Parent=g7733.t1;
OX377612.1_Thelaira_solivaga_genome_assembly,_chromosome:_3	AUGUSTUS	exon	31616317	31616603	.	+	.	ID=g7733.t1.exon2;Parent=g7733.t1;
OX377612.1_Thelaira_solivaga_genome_assembly,_chromosome:_3	AUGUSTUS	intron	31616604	31616667	1	+	.	ID=g7733.t1.intron2;Parent=g7733.t1;
OX377612.1_Thelaira_solivaga_genome_assembly,_chromosome:_3	AUGUSTUS	CDS	31616668	31616890	1	+	1	ID=g7733.t1.CDS3;Parent=g7733.t1;
OX377612.1_Thelaira_solivaga_genome_assembly,_chromosome:_3	AUGUSTUS	exon	31616668	31616890	.	+	.	ID=g7733.t1.exon3;Parent=g7733.t1;
OX377612.1_Thelaira_solivaga_genome_assembly,_chromosome:_3	AUGUSTUS	intron	31616891	31616947	1	+	.	ID=g7733.t1.intron3;Parent=g7733.t1;
OX377612.1_Thelaira_solivaga_genome_assembly,_chromosome:_3	AUGUSTUS	CDS	31616948	31617124	1	+	0	ID=g7733.t1.CDS4;Parent=g7733.t1;
OX377612.1_Thelaira_solivaga_genome_assembly,_chromosome:_3	AUGUSTUS	exon	31616948	31617124	.	+	.	ID=g7733.t1.exon4;Parent=g7733.t1;
OX377612.1_Thelaira_solivaga_genome_assembly,_chromosome:_3	AUGUSTUS	stop_codon	31617122	31617124	.	+	0	ID=g7733.t1.stop1;Parent=g7733.t1;
OX377612.1_Thelaira_solivaga_genome_assembly,_chromosome:_3	AUGUSTUS	gene	31618120	31619877	.	-	.	ID=g7734;
OX377612.1_Thelaira_solivaga_genome_assembly,_chromosome:_3	AUGUSTUS	mRNA	31618120	31619877	1	-	.	ID=g7734.t1;Parent=g7734;
OX377612.1_Thelaira_solivaga_genome_assembly,_chromosome:_3	AUGUSTUS	stop_codon	31618120	31618122	.	-	0	ID=g7734.t1.stop1;Parent=g7734.t1;
OX377612.1_Thelaira_solivaga_genome_assembly,_chromosome:_3	AUGUSTUS	CDS	31618120	31618233	1	-	0	ID=g7734.t1.CDS1;Parent=g7734.t1;
OX377612.1_Thelaira_solivaga_genome_assembly,_chromosome:_3	AUGUSTUS	exon	31618120	31618233	.	-	.	ID=g7734.t1.exon1;Parent=g7734.t1;
OX377612.1_Thelaira_solivaga_genome_assembly,_chromosome:_3	AUGUSTUS	intron	31618234	31618552	1	-	.	ID=g7734.t1.intron1;Parent=g7734.t1;
OX377612.1_Thelaira_solivaga_genome_assembly,_chromosome:_3	AUGUSTUS	CDS	31618553	31618651	1	-	0	ID=g7734.t1.CDS2;Parent=g7734.t1;
OX377612.1_Thelaira_solivaga_genome_assembly,_chromosome:_3	AUGUSTUS	exon	31618553	31618651	.	-	.	ID=g7734.t1.exon2;Parent=g7734.t1;
OX377612.1_Thelaira_solivaga_genome_assembly,_chromosome:_3	AUGUSTUS	intron	31618652	31618916	1	-	.	ID=g7734.t1.intron2;Parent=g7734.t1;
OX377612.1_Thelaira_solivaga_genome_assembly,_chromosome:_3	AUGUSTUS	CDS	31618917	31618988	1	-	0	ID=g7734.t1.CDS3;Parent=g7734.t1;
OX377612.1_Thelaira_solivaga_genome_assembly,_chromosome:_3	AUGUSTUS	exon	31618917	31618988	.	-	.	ID=g7734.t1.exon3;Parent=g7734.t1;
OX377612.1_Thelaira_solivaga_genome_assembly,_chromosome:_3	AUGUSTUS	intron	31618989	31619769	1	-	.	ID=g7734.t1.intron3;Parent=g7734.t1;
OX377612.1_Thelaira_solivaga_genome_assembly,_chromosome:_3	AUGUSTUS	CDS	31619770	31619877	1	-	0	ID=g7734.t1.CDS4;Parent=g7734.t1;
OX377612.1_Thelaira_solivaga_genome_assembly,_chromosome:_3	AUGUSTUS	exon	31619770	31619877	.	-	.	ID=g7734.t1.exon4;Parent=g7734.t1;
OX377612.1_Thelaira_solivaga_genome_assembly,_chromosome:_3	AUGUSTUS	start_codon	31619875	31619877	.	-	0	ID=g7734.t1.start1;Parent=g7734.t1;
OX377612.1_Thelaira_solivaga_genome_assembly,_chromosome:_3	AUGUSTUS	gene	31620514	31621476	.	+	.	ID=g7735;
OX377612.1_Thelaira_solivaga_genome_assembly,_chromosome:_3	AUGUSTUS	mRNA	31620514	31621476	1	+	.	ID=g7735.t1;Parent=g7735;
OX377612.1_Thelaira_solivaga_genome_assembly,_chromosome:_3	AUGUSTUS	start_codon	31620514	31620516	.	+	0	ID=g7735.t1.start1;Parent=g7735.t1;
OX377612.1_Thelaira_solivaga_genome_assembly,_chromosome:_3	AUGUSTUS	CDS	31620514	31621476	1	+	0	ID=g7735.t1.CDS1;Parent=g7735.t1;
OX377612.1_Thelaira_solivaga_genome_assembly,_chromosome:_3	AUGUSTUS	exon	31620514	31621476	.	+	.	ID=g7735.t1.exon1;Parent=g7735.t1;
OX377612.1_Thelaira_solivaga_genome_assembly,_chromosome:_3	AUGUSTUS	stop_codon	31621474	31621476	.	+	0	ID=g7735.t1.stop1;Parent=g7735.t1;
OX377612.1_Thelaira_solivaga_genome_assembly,_chromosome:_3	AUGUSTUS	gene	31633614	31635025	.	+	.	ID=g7736;
OX377612.1_Thelaira_solivaga_genome_assembly,_chromosome:_3	AUGUSTUS	mRNA	31633614	31635025	1	+	.	ID=g7736.t1;Parent=g7736;
OX377612.1_Thelaira_solivaga_genome_assembly,_chromosome:_3	AUGUSTUS	start_codon	31633614	31633616	.	+	0	ID=g7736.t1.start1;Parent=g7736.t1;
OX377612.1_Thelaira_solivaga_genome_assembly,_chromosome:_3	AUGUSTUS	CDS	31633614	31633913	1	+	0	ID=g7736.t1.CDS1;Parent=g7736.t1;
OX377612.1_Thelaira_solivaga_genome_assembly,_chromosome:_3	AUGUSTUS	exon	31633614	31633913	.	+	.	ID=g7736.t1.exon1;Parent=g7736.t1;
OX377612.1_Thelaira_solivaga_genome_assembly,_chromosome:_3	AUGUSTUS	intron	31633914	31633995	1	+	.	ID=g7736.t1.intron1;Parent=g7736.t1;
OX377612.1_Thelaira_solivaga_genome_assembly,_chromosome:_3	AUGUSTUS	CDS	31633996	31634123	1	+	0	ID=g7736.t1.CDS2;Parent=g7736.t1;
OX377612.1_Thelaira_solivaga_genome_assembly,_chromosome:_3	AUGUSTUS	exon	31633996	31634123	.	+	.	ID=g7736.t1.exon2;Parent=g7736.t1;
OX377612.1_Thelaira_solivaga_genome_assembly,_chromosome:_3	AUGUSTUS	intron	31634124	31634550	1	+	.	ID=g7736.t1.intron2;Parent=g7736.t1;
OX377612.1_Thelaira_solivaga_genome_assembly,_chromosome:_3	AUGUSTUS	CDS	31634551	31635025	1	+	1	ID=g7736.t1.CDS3;Parent=g7736.t1;
OX377612.1_Thelaira_solivaga_genome_assembly,_chromosome:_3	AUGUSTUS	exon	31634551	31635025	.	+	.	ID=g7736.t1.exon3;Parent=g7736.t1;
OX377612.1_Thelaira_solivaga_genome_assembly,_chromosome:_3	AUGUSTUS	stop_codon	31635023	31635025	.	+	0	ID=g7736.t1.stop1;Parent=g7736.t1;
OX377612.1_Thelaira_solivaga_genome_assembly,_chromosome:_3	AUGUSTUS	gene	31636252	31637660	.	+	.	ID=g7737;
OX377612.1_Thelaira_solivaga_genome_assembly,_chromosome:_3	AUGUSTUS	mRNA	31636252	31637660	1	+	.	ID=g7737.t1;Parent=g7737;
OX377612.1_Thelaira_solivaga_genome_assembly,_chromosome:_3	AUGUSTUS	start_codon	31636252	31636254	.	+	0	ID=g7737.t1.start1;Parent=g7737.t1;
OX377612.1_Thelaira_solivaga_genome_assembly,_chromosome:_3	AUGUSTUS	CDS	31636252	31636551	1	+	0	ID=g7737.t1.CDS1;Parent=g7737.t1;
OX377612.1_Thelaira_solivaga_genome_assembly,_chromosome:_3	AUGUSTUS	exon	31636252	31636551	.	+	.	ID=g7737.t1.exon1;Parent=g7737.t1;
OX377612.1_Thelaira_solivaga_genome_assembly,_chromosome:_3	AUGUSTUS	intron	31636552	31636991	1	+	.	ID=g7737.t1.intron1;Parent=g7737.t1;
OX377612.1_Thelaira_solivaga_genome_assembly,_chromosome:_3	AUGUSTUS	CDS	31636992	31637119	1	+	0	ID=g7737.t1.CDS2;Parent=g7737.t1;
OX377612.1_Thelaira_solivaga_genome_assembly,_chromosome:_3	AUGUSTUS	exon	31636992	31637119	.	+	.	ID=g7737.t1.exon2;Parent=g7737.t1;
OX377612.1_Thelaira_solivaga_genome_assembly,_chromosome:_3	AUGUSTUS	intron	31637120	31637179	1	+	.	ID=g7737.t1.intron2;Parent=g7737.t1;
OX377612.1_Thelaira_solivaga_genome_assembly,_chromosome:_3	AUGUSTUS	CDS	31637180	31637660	1	+	1	ID=g7737.t1.CDS3;Parent=g7737.t1;
OX377612.1_Thelaira_solivaga_genome_assembly,_chromosome:_3	AUGUSTUS	exon	31637180	31637660	.	+	.	ID=g7737.t1.exon3;Parent=g7737.t1;
OX377612.1_Thelaira_solivaga_genome_assembly,_chromosome:_3	AUGUSTUS	stop_codon	31637658	31637660	.	+	0	ID=g7737.t1.stop1;Parent=g7737.t1;
OX377612.1_Thelaira_solivaga_genome_assembly,_chromosome:_3	AUGUSTUS	gene	31638582	31639907	.	+	.	ID=g7738;
OX377612.1_Thelaira_solivaga_genome_assembly,_chromosome:_3	AUGUSTUS	mRNA	31638582	31639907	1	+	.	ID=g7738.t1;Parent=g7738;
OX377612.1_Thelaira_solivaga_genome_assembly,_chromosome:_3	AUGUSTUS	start_codon	31638582	31638584	.	+	0	ID=g7738.t1.start1;Parent=g7738.t1;
OX377612.1_Thelaira_solivaga_genome_assembly,_chromosome:_3	AUGUSTUS	CDS	31638582	31638599	1	+	0	ID=g7738.t1.CDS1;Parent=g7738.t1;
OX377612.1_Thelaira_solivaga_genome_assembly,_chromosome:_3	AUGUSTUS	exon	31638582	31638599	.	+	.	ID=g7738.t1.exon1;Parent=g7738.t1;
OX377612.1_Thelaira_solivaga_genome_assembly,_chromosome:_3	AUGUSTUS	intron	31638600	31638652	1	+	.	ID=g7738.t1.intron1;Parent=g7738.t1;
OX377612.1_Thelaira_solivaga_genome_assembly,_chromosome:_3	AUGUSTUS	CDS	31638653	31638794	1	+	0	ID=g7738.t1.CDS2;Parent=g7738.t1;
OX377612.1_Thelaira_solivaga_genome_assembly,_chromosome:_3	AUGUSTUS	exon	31638653	31638794	.	+	.	ID=g7738.t1.exon2;Parent=g7738.t1;
OX377612.1_Thelaira_solivaga_genome_assembly,_chromosome:_3	AUGUSTUS	intron	31638795	31638852	1	+	.	ID=g7738.t1.intron2;Parent=g7738.t1;
OX377612.1_Thelaira_solivaga_genome_assembly,_chromosome:_3	AUGUSTUS	CDS	31638853	31639907	1	+	2	ID=g7738.t1.CDS3;Parent=g7738.t1;
OX377612.1_Thelaira_solivaga_genome_assembly,_chromosome:_3	AUGUSTUS	exon	31638853	31639907	.	+	.	ID=g7738.t1.exon3;Parent=g7738.t1;
OX377612.1_Thelaira_solivaga_genome_assembly,_chromosome:_3	AUGUSTUS	stop_codon	31639905	31639907	.	+	0	ID=g7738.t1.stop1;Parent=g7738.t1;
OX377612.1_Thelaira_solivaga_genome_assembly,_chromosome:_3	AUGUSTUS	gene	31641178	31641741	.	-	.	ID=g7739;
OX377612.1_Thelaira_solivaga_genome_assembly,_chromosome:_3	AUGUSTUS	mRNA	31641178	31641741	1	-	.	ID=g7739.t1;Parent=g7739;
OX377612.1_Thelaira_solivaga_genome_assembly,_chromosome:_3	AUGUSTUS	stop_codon	31641178	31641180	.	-	0	ID=g7739.t1.stop1;Parent=g7739.t1;
OX377612.1_Thelaira_solivaga_genome_assembly,_chromosome:_3	AUGUSTUS	CDS	31641178	31641741	1	-	0	ID=g7739.t1.CDS1;Parent=g7739.t1;
OX377612.1_Thelaira_solivaga_genome_assembly,_chromosome:_3	AUGUSTUS	exon	31641178	31641741	.	-	.	ID=g7739.t1.exon1;Parent=g7739.t1;
OX377612.1_Thelaira_solivaga_genome_assembly,_chromosome:_3	AUGUSTUS	start_codon	31641739	31641741	.	-	0	ID=g7739.t1.start1;Parent=g7739.t1;
OX377612.1_Thelaira_solivaga_genome_assembly,_chromosome:_3	AUGUSTUS	gene	31643807	31648712	.	+	.	ID=g7740;
OX377612.1_Thelaira_solivaga_genome_assembly,_chromosome:_3	AUGUSTUS	mRNA	31643807	31648712	1	+	.	ID=g7740.t1;Parent=g7740;
OX377612.1_Thelaira_solivaga_genome_assembly,_chromosome:_3	AUGUSTUS	start_codon	31643807	31643809	.	+	0	ID=g7740.t1.start1;Parent=g7740.t1;
OX377612.1_Thelaira_solivaga_genome_assembly,_chromosome:_3	AUGUSTUS	CDS	31643807	31643889	1	+	0	ID=g7740.t1.CDS1;Parent=g7740.t1;
OX377612.1_Thelaira_solivaga_genome_assembly,_chromosome:_3	AUGUSTUS	exon	31643807	31643889	.	+	.	ID=g7740.t1.exon1;Parent=g7740.t1;
OX377612.1_Thelaira_solivaga_genome_assembly,_chromosome:_3	AUGUSTUS	intron	31643890	31644804	1	+	.	ID=g7740.t1.intron1;Parent=g7740.t1;
OX377612.1_Thelaira_solivaga_genome_assembly,_chromosome:_3	AUGUSTUS	CDS	31644805	31645010	1	+	1	ID=g7740.t1.CDS2;Parent=g7740.t1;
OX377612.1_Thelaira_solivaga_genome_assembly,_chromosome:_3	AUGUSTUS	exon	31644805	31645010	.	+	.	ID=g7740.t1.exon2;Parent=g7740.t1;
OX377612.1_Thelaira_solivaga_genome_assembly,_chromosome:_3	AUGUSTUS	intron	31645011	31645092	1	+	.	ID=g7740.t1.intron2;Parent=g7740.t1;
OX377612.1_Thelaira_solivaga_genome_assembly,_chromosome:_3	AUGUSTUS	CDS	31645093	31645283	1	+	2	ID=g7740.t1.CDS3;Parent=g7740.t1;
OX377612.1_Thelaira_solivaga_genome_assembly,_chromosome:_3	AUGUSTUS	exon	31645093	31645283	.	+	.	ID=g7740.t1.exon3;Parent=g7740.t1;
OX377612.1_Thelaira_solivaga_genome_assembly,_chromosome:_3	AUGUSTUS	intron	31645284	31645340	1	+	.	ID=g7740.t1.intron3;Parent=g7740.t1;
OX377612.1_Thelaira_solivaga_genome_assembly,_chromosome:_3	AUGUSTUS	CDS	31645341	31645540	1	+	0	ID=g7740.t1.CDS4;Parent=g7740.t1;
OX377612.1_Thelaira_solivaga_genome_assembly,_chromosome:_3	AUGUSTUS	exon	31645341	31645540	.	+	.	ID=g7740.t1.exon4;Parent=g7740.t1;
OX377612.1_Thelaira_solivaga_genome_assembly,_chromosome:_3	AUGUSTUS	intron	31645541	31648651	1	+	.	ID=g7740.t1.intron4;Parent=g7740.t1;
OX377612.1_Thelaira_solivaga_genome_assembly,_chromosome:_3	AUGUSTUS	CDS	31648652	31648712	1	+	1	ID=g7740.t1.CDS5;Parent=g7740.t1;
OX377612.1_Thelaira_solivaga_genome_assembly,_chromosome:_3	AUGUSTUS	exon	31648652	31648712	.	+	.	ID=g7740.t1.exon5;Parent=g7740.t1;
OX377612.1_Thelaira_solivaga_genome_assembly,_chromosome:_3	AUGUSTUS	stop_codon	31648710	31648712	.	+	0	ID=g7740.t1.stop1;Parent=g7740.t1;
OX377612.1_Thelaira_solivaga_genome_assembly,_chromosome:_3	AUGUSTUS	gene	31650024	31651288	.	+	.	ID=g7741;
OX377612.1_Thelaira_solivaga_genome_assembly,_chromosome:_3	AUGUSTUS	mRNA	31650024	31651288	1	+	.	ID=g7741.t1;Parent=g7741;
OX377612.1_Thelaira_solivaga_genome_assembly,_chromosome:_3	AUGUSTUS	start_codon	31650024	31650026	.	+	0	ID=g7741.t1.start1;Parent=g7741.t1;
OX377612.1_Thelaira_solivaga_genome_assembly,_chromosome:_3	AUGUSTUS	CDS	31650024	31650116	1	+	0	ID=g7741.t1.CDS1;Parent=g7741.t1;
OX377612.1_Thelaira_solivaga_genome_assembly,_chromosome:_3	AUGUSTUS	exon	31650024	31650116	.	+	.	ID=g7741.t1.exon1;Parent=g7741.t1;
OX377612.1_Thelaira_solivaga_genome_assembly,_chromosome:_3	AUGUSTUS	intron	31650117	31650170	1	+	.	ID=g7741.t1.intron1;Parent=g7741.t1;
OX377612.1_Thelaira_solivaga_genome_assembly,_chromosome:_3	AUGUSTUS	CDS	31650171	31650423	1	+	0	ID=g7741.t1.CDS2;Parent=g7741.t1;
OX377612.1_Thelaira_solivaga_genome_assembly,_chromosome:_3	AUGUSTUS	exon	31650171	31650423	.	+	.	ID=g7741.t1.exon2;Parent=g7741.t1;
OX377612.1_Thelaira_solivaga_genome_assembly,_chromosome:_3	AUGUSTUS	intron	31650424	31650965	1	+	.	ID=g7741.t1.intron2;Parent=g7741.t1;
OX377612.1_Thelaira_solivaga_genome_assembly,_chromosome:_3	AUGUSTUS	CDS	31650966	31651137	1	+	2	ID=g7741.t1.CDS3;Parent=g7741.t1;
OX377612.1_Thelaira_solivaga_genome_assembly,_chromosome:_3	AUGUSTUS	exon	31650966	31651137	.	+	.	ID=g7741.t1.exon3;Parent=g7741.t1;
OX377612.1_Thelaira_solivaga_genome_assembly,_chromosome:_3	AUGUSTUS	intron	31651138	31651203	1	+	.	ID=g7741.t1.intron3;Parent=g7741.t1;
OX377612.1_Thelaira_solivaga_genome_assembly,_chromosome:_3	AUGUSTUS	CDS	31651204	31651288	1	+	1	ID=g7741.t1.CDS4;Parent=g7741.t1;
OX377612.1_Thelaira_solivaga_genome_assembly,_chromosome:_3	AUGUSTUS	exon	31651204	31651288	.	+	.	ID=g7741.t1.exon4;Parent=g7741.t1;
OX377612.1_Thelaira_solivaga_genome_assembly,_chromosome:_3	AUGUSTUS	stop_codon	31651286	31651288	.	+	0	ID=g7741.t1.stop1;Parent=g7741.t1;
OX377612.1_Thelaira_solivaga_genome_assembly,_chromosome:_3	AUGUSTUS	gene	31670319	31686082	.	+	.	ID=g7742;
OX377612.1_Thelaira_solivaga_genome_assembly,_chromosome:_3	AUGUSTUS	mRNA	31670319	31686082	1	+	.	ID=g7742.t1;Parent=g7742;
OX377612.1_Thelaira_solivaga_genome_assembly,_chromosome:_3	AUGUSTUS	start_codon	31670319	31670321	.	+	0	ID=g7742.t1.start1;Parent=g7742.t1;
OX377612.1_Thelaira_solivaga_genome_assembly,_chromosome:_3	AUGUSTUS	CDS	31670319	31670361	1	+	0	ID=g7742.t1.CDS1;Parent=g7742.t1;
OX377612.1_Thelaira_solivaga_genome_assembly,_chromosome:_3	AUGUSTUS	exon	31670319	31670361	.	+	.	ID=g7742.t1.exon1;Parent=g7742.t1;
OX377612.1_Thelaira_solivaga_genome_assembly,_chromosome:_3	AUGUSTUS	intron	31670362	31674951	1	+	.	ID=g7742.t1.intron1;Parent=g7742.t1;
OX377612.1_Thelaira_solivaga_genome_assembly,_chromosome:_3	AUGUSTUS	CDS	31674952	31675093	1	+	2	ID=g7742.t1.CDS2;Parent=g7742.t1;
OX377612.1_Thelaira_solivaga_genome_assembly,_chromosome:_3	AUGUSTUS	exon	31674952	31675093	.	+	.	ID=g7742.t1.exon2;Parent=g7742.t1;
OX377612.1_Thelaira_solivaga_genome_assembly,_chromosome:_3	AUGUSTUS	intron	31675094	31675154	1	+	.	ID=g7742.t1.intron2;Parent=g7742.t1;
OX377612.1_Thelaira_solivaga_genome_assembly,_chromosome:_3	AUGUSTUS	CDS	31675155	31675343	1	+	1	ID=g7742.t1.CDS3;Parent=g7742.t1;
OX377612.1_Thelaira_solivaga_genome_assembly,_chromosome:_3	AUGUSTUS	exon	31675155	31675343	.	+	.	ID=g7742.t1.exon3;Parent=g7742.t1;
OX377612.1_Thelaira_solivaga_genome_assembly,_chromosome:_3	AUGUSTUS	intron	31675344	31675477	1	+	.	ID=g7742.t1.intron3;Parent=g7742.t1;
OX377612.1_Thelaira_solivaga_genome_assembly,_chromosome:_3	AUGUSTUS	CDS	31675478	31675716	1	+	1	ID=g7742.t1.CDS4;Parent=g7742.t1;
OX377612.1_Thelaira_solivaga_genome_assembly,_chromosome:_3	AUGUSTUS	exon	31675478	31675716	.	+	.	ID=g7742.t1.exon4;Parent=g7742.t1;
OX377612.1_Thelaira_solivaga_genome_assembly,_chromosome:_3	AUGUSTUS	intron	31675717	31677248	1	+	.	ID=g7742.t1.intron4;Parent=g7742.t1;
OX377612.1_Thelaira_solivaga_genome_assembly,_chromosome:_3	AUGUSTUS	CDS	31677249	31677325	1	+	2	ID=g7742.t1.CDS5;Parent=g7742.t1;
OX377612.1_Thelaira_solivaga_genome_assembly,_chromosome:_3	AUGUSTUS	exon	31677249	31677325	.	+	.	ID=g7742.t1.exon5;Parent=g7742.t1;
OX377612.1_Thelaira_solivaga_genome_assembly,_chromosome:_3	AUGUSTUS	intron	31677326	31678002	1	+	.	ID=g7742.t1.intron5;Parent=g7742.t1;
OX377612.1_Thelaira_solivaga_genome_assembly,_chromosome:_3	AUGUSTUS	CDS	31678003	31678020	1	+	0	ID=g7742.t1.CDS6;Parent=g7742.t1;
OX377612.1_Thelaira_solivaga_genome_assembly,_chromosome:_3	AUGUSTUS	exon	31678003	31678020	.	+	.	ID=g7742.t1.exon6;Parent=g7742.t1;
OX377612.1_Thelaira_solivaga_genome_assembly,_chromosome:_3	AUGUSTUS	intron	31678021	31680093	1	+	.	ID=g7742.t1.intron6;Parent=g7742.t1;
OX377612.1_Thelaira_solivaga_genome_assembly,_chromosome:_3	AUGUSTUS	CDS	31680094	31680350	1	+	0	ID=g7742.t1.CDS7;Parent=g7742.t1;
OX377612.1_Thelaira_solivaga_genome_assembly,_chromosome:_3	AUGUSTUS	exon	31680094	31680350	.	+	.	ID=g7742.t1.exon7;Parent=g7742.t1;
OX377612.1_Thelaira_solivaga_genome_assembly,_chromosome:_3	AUGUSTUS	intron	31680351	31680412	1	+	.	ID=g7742.t1.intron7;Parent=g7742.t1;
OX377612.1_Thelaira_solivaga_genome_assembly,_chromosome:_3	AUGUSTUS	CDS	31680413	31680797	1	+	1	ID=g7742.t1.CDS8;Parent=g7742.t1;
OX377612.1_Thelaira_solivaga_genome_assembly,_chromosome:_3	AUGUSTUS	exon	31680413	31680797	.	+	.	ID=g7742.t1.exon8;Parent=g7742.t1;
OX377612.1_Thelaira_solivaga_genome_assembly,_chromosome:_3	AUGUSTUS	intron	31680798	31680864	1	+	.	ID=g7742.t1.intron8;Parent=g7742.t1;
OX377612.1_Thelaira_solivaga_genome_assembly,_chromosome:_3	AUGUSTUS	CDS	31680865	31681075	1	+	0	ID=g7742.t1.CDS9;Parent=g7742.t1;
OX377612.1_Thelaira_solivaga_genome_assembly,_chromosome:_3	AUGUSTUS	exon	31680865	31681075	.	+	.	ID=g7742.t1.exon9;Parent=g7742.t1;
OX377612.1_Thelaira_solivaga_genome_assembly,_chromosome:_3	AUGUSTUS	intron	31681076	31681141	1	+	.	ID=g7742.t1.intron9;Parent=g7742.t1;
OX377612.1_Thelaira_solivaga_genome_assembly,_chromosome:_3	AUGUSTUS	CDS	31681142	31681280	1	+	2	ID=g7742.t1.CDS10;Parent=g7742.t1;
OX377612.1_Thelaira_solivaga_genome_assembly,_chromosome:_3	AUGUSTUS	exon	31681142	31681280	.	+	.	ID=g7742.t1.exon10;Parent=g7742.t1;
OX377612.1_Thelaira_solivaga_genome_assembly,_chromosome:_3	AUGUSTUS	intron	31681281	31681906	1	+	.	ID=g7742.t1.intron10;Parent=g7742.t1;
OX377612.1_Thelaira_solivaga_genome_assembly,_chromosome:_3	AUGUSTUS	CDS	31681907	31682180	1	+	1	ID=g7742.t1.CDS11;Parent=g7742.t1;
OX377612.1_Thelaira_solivaga_genome_assembly,_chromosome:_3	AUGUSTUS	exon	31681907	31682180	.	+	.	ID=g7742.t1.exon11;Parent=g7742.t1;
OX377612.1_Thelaira_solivaga_genome_assembly,_chromosome:_3	AUGUSTUS	intron	31682181	31682247	1	+	.	ID=g7742.t1.intron11;Parent=g7742.t1;
OX377612.1_Thelaira_solivaga_genome_assembly,_chromosome:_3	AUGUSTUS	CDS	31682248	31682697	1	+	0	ID=g7742.t1.CDS12;Parent=g7742.t1;
OX377612.1_Thelaira_solivaga_genome_assembly,_chromosome:_3	AUGUSTUS	exon	31682248	31682697	.	+	.	ID=g7742.t1.exon12;Parent=g7742.t1;
OX377612.1_Thelaira_solivaga_genome_assembly,_chromosome:_3	AUGUSTUS	intron	31682698	31683182	1	+	.	ID=g7742.t1.intron12;Parent=g7742.t1;
OX377612.1_Thelaira_solivaga_genome_assembly,_chromosome:_3	AUGUSTUS	CDS	31683183	31683323	1	+	0	ID=g7742.t1.CDS13;Parent=g7742.t1;
OX377612.1_Thelaira_solivaga_genome_assembly,_chromosome:_3	AUGUSTUS	exon	31683183	31683323	.	+	.	ID=g7742.t1.exon13;Parent=g7742.t1;
OX377612.1_Thelaira_solivaga_genome_assembly,_chromosome:_3	AUGUSTUS	intron	31683324	31685809	1	+	.	ID=g7742.t1.intron13;Parent=g7742.t1;
OX377612.1_Thelaira_solivaga_genome_assembly,_chromosome:_3	AUGUSTUS	CDS	31685810	31685917	1	+	0	ID=g7742.t1.CDS14;Parent=g7742.t1;
OX377612.1_Thelaira_solivaga_genome_assembly,_chromosome:_3	AUGUSTUS	exon	31685810	31685917	.	+	.	ID=g7742.t1.exon14;Parent=g7742.t1;
OX377612.1_Thelaira_solivaga_genome_assembly,_chromosome:_3	AUGUSTUS	intron	31685918	31685980	1	+	.	ID=g7742.t1.intron14;Parent=g7742.t1;
OX377612.1_Thelaira_solivaga_genome_assembly,_chromosome:_3	AUGUSTUS	CDS	31685981	31686082	1	+	0	ID=g7742.t1.CDS15;Parent=g7742.t1;
OX377612.1_Thelaira_solivaga_genome_assembly,_chromosome:_3	AUGUSTUS	exon	31685981	31686082	.	+	.	ID=g7742.t1.exon15;Parent=g7742.t1;
OX377612.1_Thelaira_solivaga_genome_assembly,_chromosome:_3	AUGUSTUS	stop_codon	31686080	31686082	.	+	0	ID=g7742.t1.stop1;Parent=g7742.t1;
OX377612.1_Thelaira_solivaga_genome_assembly,_chromosome:_3	AUGUSTUS	mRNA	31670319	31686082	1	+	.	ID=g7742.t2;Parent=g7742;
OX377612.1_Thelaira_solivaga_genome_assembly,_chromosome:_3	AUGUSTUS	start_codon	31670319	31670321	.	+	0	ID=g7742.t2.start1;Parent=g7742.t2;
OX377612.1_Thelaira_solivaga_genome_assembly,_chromosome:_3	AUGUSTUS	CDS	31670319	31670361	1	+	0	ID=g7742.t2.CDS1;Parent=g7742.t2;
OX377612.1_Thelaira_solivaga_genome_assembly,_chromosome:_3	AUGUSTUS	exon	31670319	31670361	.	+	.	ID=g7742.t2.exon1;Parent=g7742.t2;
OX377612.1_Thelaira_solivaga_genome_assembly,_chromosome:_3	AUGUSTUS	intron	31670362	31674951	1	+	.	ID=g7742.t2.intron1;Parent=g7742.t2;
OX377612.1_Thelaira_solivaga_genome_assembly,_chromosome:_3	AUGUSTUS	CDS	31674952	31675093	1	+	2	ID=g7742.t2.CDS2;Parent=g7742.t2;
OX377612.1_Thelaira_solivaga_genome_assembly,_chromosome:_3	AUGUSTUS	exon	31674952	31675093	.	+	.	ID=g7742.t2.exon2;Parent=g7742.t2;
OX377612.1_Thelaira_solivaga_genome_assembly,_chromosome:_3	AUGUSTUS	intron	31675094	31675154	1	+	.	ID=g7742.t2.intron2;Parent=g7742.t2;
OX377612.1_Thelaira_solivaga_genome_assembly,_chromosome:_3	AUGUSTUS	CDS	31675155	31675343	1	+	1	ID=g7742.t2.CDS3;Parent=g7742.t2;
OX377612.1_Thelaira_solivaga_genome_assembly,_chromosome:_3	AUGUSTUS	exon	31675155	31675343	.	+	.	ID=g7742.t2.exon3;Parent=g7742.t2;
OX377612.1_Thelaira_solivaga_genome_assembly,_chromosome:_3	AUGUSTUS	intron	31675344	31675477	1	+	.	ID=g7742.t2.intron3;Parent=g7742.t2;
OX377612.1_Thelaira_solivaga_genome_assembly,_chromosome:_3	AUGUSTUS	CDS	31675478	31675716	1	+	1	ID=g7742.t2.CDS4;Parent=g7742.t2;
OX377612.1_Thelaira_solivaga_genome_assembly,_chromosome:_3	AUGUSTUS	exon	31675478	31675716	.	+	.	ID=g7742.t2.exon4;Parent=g7742.t2;
OX377612.1_Thelaira_solivaga_genome_assembly,_chromosome:_3	AUGUSTUS	intron	31675717	31677248	1	+	.	ID=g7742.t2.intron4;Parent=g7742.t2;
OX377612.1_Thelaira_solivaga_genome_assembly,_chromosome:_3	AUGUSTUS	CDS	31677249	31677325	1	+	2	ID=g7742.t2.CDS5;Parent=g7742.t2;
OX377612.1_Thelaira_solivaga_genome_assembly,_chromosome:_3	AUGUSTUS	exon	31677249	31677325	.	+	.	ID=g7742.t2.exon5;Parent=g7742.t2;
OX377612.1_Thelaira_solivaga_genome_assembly,_chromosome:_3	AUGUSTUS	intron	31677326	31680093	1	+	.	ID=g7742.t2.intron5;Parent=g7742.t2;
OX377612.1_Thelaira_solivaga_genome_assembly,_chromosome:_3	AUGUSTUS	CDS	31680094	31680350	1	+	0	ID=g7742.t2.CDS6;Parent=g7742.t2;
OX377612.1_Thelaira_solivaga_genome_assembly,_chromosome:_3	AUGUSTUS	exon	31680094	31680350	.	+	.	ID=g7742.t2.exon6;Parent=g7742.t2;
OX377612.1_Thelaira_solivaga_genome_assembly,_chromosome:_3	AUGUSTUS	intron	31680351	31680412	1	+	.	ID=g7742.t2.intron6;Parent=g7742.t2;
OX377612.1_Thelaira_solivaga_genome_assembly,_chromosome:_3	AUGUSTUS	CDS	31680413	31680797	1	+	1	ID=g7742.t2.CDS7;Parent=g7742.t2;
OX377612.1_Thelaira_solivaga_genome_assembly,_chromosome:_3	AUGUSTUS	exon	31680413	31680797	.	+	.	ID=g7742.t2.exon7;Parent=g7742.t2;
OX377612.1_Thelaira_solivaga_genome_assembly,_chromosome:_3	AUGUSTUS	intron	31680798	31680864	1	+	.	ID=g7742.t2.intron7;Parent=g7742.t2;
OX377612.1_Thelaira_solivaga_genome_assembly,_chromosome:_3	AUGUSTUS	CDS	31680865	31681075	1	+	0	ID=g7742.t2.CDS8;Parent=g7742.t2;
OX377612.1_Thelaira_solivaga_genome_assembly,_chromosome:_3	AUGUSTUS	exon	31680865	31681075	.	+	.	ID=g7742.t2.exon8;Parent=g7742.t2;
OX377612.1_Thelaira_solivaga_genome_assembly,_chromosome:_3	AUGUSTUS	intron	31681076	31681141	1	+	.	ID=g7742.t2.intron8;Parent=g7742.t2;
OX377612.1_Thelaira_solivaga_genome_assembly,_chromosome:_3	AUGUSTUS	CDS	31681142	31681280	1	+	2	ID=g7742.t2.CDS9;Parent=g7742.t2;
OX377612.1_Thelaira_solivaga_genome_assembly,_chromosome:_3	AUGUSTUS	exon	31681142	31681280	.	+	.	ID=g7742.t2.exon9;Parent=g7742.t2;
OX377612.1_Thelaira_solivaga_genome_assembly,_chromosome:_3	AUGUSTUS	intron	31681281	31681906	1	+	.	ID=g7742.t2.intron9;Parent=g7742.t2;
OX377612.1_Thelaira_solivaga_genome_assembly,_chromosome:_3	AUGUSTUS	CDS	31681907	31682180	1	+	1	ID=g7742.t2.CDS10;Parent=g7742.t2;
OX377612.1_Thelaira_solivaga_genome_assembly,_chromosome:_3	AUGUSTUS	exon	31681907	31682180	.	+	.	ID=g7742.t2.exon10;Parent=g7742.t2;
OX377612.1_Thelaira_solivaga_genome_assembly,_chromosome:_3	AUGUSTUS	intron	31682181	31682247	1	+	.	ID=g7742.t2.intron10;Parent=g7742.t2;
OX377612.1_Thelaira_solivaga_genome_assembly,_chromosome:_3	AUGUSTUS	CDS	31682248	31682697	1	+	0	ID=g7742.t2.CDS11;Parent=g7742.t2;
OX377612.1_Thelaira_solivaga_genome_assembly,_chromosome:_3	AUGUSTUS	exon	31682248	31682697	.	+	.	ID=g7742.t2.exon11;Parent=g7742.t2;
OX377612.1_Thelaira_solivaga_genome_assembly,_chromosome:_3	AUGUSTUS	intron	31682698	31683182	1	+	.	ID=g7742.t2.intron11;Parent=g7742.t2;
OX377612.1_Thelaira_solivaga_genome_assembly,_chromosome:_3	AUGUSTUS	CDS	31683183	31683323	1	+	0	ID=g7742.t2.CDS12;Parent=g7742.t2;
OX377612.1_Thelaira_solivaga_genome_assembly,_chromosome:_3	AUGUSTUS	exon	31683183	31683323	.	+	.	ID=g7742.t2.exon12;Parent=g7742.t2;
OX377612.1_Thelaira_solivaga_genome_assembly,_chromosome:_3	AUGUSTUS	intron	31683324	31685809	1	+	.	ID=g7742.t2.intron12;Parent=g7742.t2;
OX377612.1_Thelaira_solivaga_genome_assembly,_chromosome:_3	AUGUSTUS	CDS	31685810	31685917	1	+	0	ID=g7742.t2.CDS13;Parent=g7742.t2;
OX377612.1_Thelaira_solivaga_genome_assembly,_chromosome:_3	AUGUSTUS	exon	31685810	31685917	.	+	.	ID=g7742.t2.exon13;Parent=g7742.t2;
OX377612.1_Thelaira_solivaga_genome_assembly,_chromosome:_3	AUGUSTUS	intron	31685918	31685980	1	+	.	ID=g7742.t2.intron13;Parent=g7742.t2;
OX377612.1_Thelaira_solivaga_genome_assembly,_chromosome:_3	AUGUSTUS	CDS	31685981	31686082	1	+	0	ID=g7742.t2.CDS14;Parent=g7742.t2;
OX377612.1_Thelaira_solivaga_genome_assembly,_chromosome:_3	AUGUSTUS	exon	31685981	31686082	.	+	.	ID=g7742.t2.exon14;Parent=g7742.t2;
OX377612.1_Thelaira_solivaga_genome_assembly,_chromosome:_3	AUGUSTUS	stop_codon	31686080	31686082	.	+	0	ID=g7742.t2.stop1;Parent=g7742.t2;
OX377612.1_Thelaira_solivaga_genome_assembly,_chromosome:_3	AUGUSTUS	gene	31689408	31696388	.	-	.	ID=g7743;
OX377612.1_Thelaira_solivaga_genome_assembly,_chromosome:_3	AUGUSTUS	mRNA	31689408	31696388	1	-	.	ID=g7743.t1;Parent=g7743;
OX377612.1_Thelaira_solivaga_genome_assembly,_chromosome:_3	AUGUSTUS	stop_codon	31689408	31689410	.	-	0	ID=g7743.t1.stop1;Parent=g7743.t1;
OX377612.1_Thelaira_solivaga_genome_assembly,_chromosome:_3	AUGUSTUS	CDS	31689408	31689651	1	-	1	ID=g7743.t1.CDS1;Parent=g7743.t1;
OX377612.1_Thelaira_solivaga_genome_assembly,_chromosome:_3	AUGUSTUS	exon	31689408	31689651	.	-	.	ID=g7743.t1.exon1;Parent=g7743.t1;
OX377612.1_Thelaira_solivaga_genome_assembly,_chromosome:_3	AUGUSTUS	intron	31689652	31689908	1	-	.	ID=g7743.t1.intron1;Parent=g7743.t1;
OX377612.1_Thelaira_solivaga_genome_assembly,_chromosome:_3	AUGUSTUS	CDS	31689909	31689974	1	-	1	ID=g7743.t1.CDS2;Parent=g7743.t1;
OX377612.1_Thelaira_solivaga_genome_assembly,_chromosome:_3	AUGUSTUS	exon	31689909	31689974	.	-	.	ID=g7743.t1.exon2;Parent=g7743.t1;
OX377612.1_Thelaira_solivaga_genome_assembly,_chromosome:_3	AUGUSTUS	intron	31689975	31690045	1	-	.	ID=g7743.t1.intron2;Parent=g7743.t1;
OX377612.1_Thelaira_solivaga_genome_assembly,_chromosome:_3	AUGUSTUS	CDS	31690046	31690705	1	-	1	ID=g7743.t1.CDS3;Parent=g7743.t1;
OX377612.1_Thelaira_solivaga_genome_assembly,_chromosome:_3	AUGUSTUS	exon	31690046	31690705	.	-	.	ID=g7743.t1.exon3;Parent=g7743.t1;
OX377612.1_Thelaira_solivaga_genome_assembly,_chromosome:_3	AUGUSTUS	intron	31690706	31690758	1	-	.	ID=g7743.t1.intron3;Parent=g7743.t1;
OX377612.1_Thelaira_solivaga_genome_assembly,_chromosome:_3	AUGUSTUS	CDS	31690759	31690941	1	-	1	ID=g7743.t1.CDS4;Parent=g7743.t1;
OX377612.1_Thelaira_solivaga_genome_assembly,_chromosome:_3	AUGUSTUS	exon	31690759	31690941	.	-	.	ID=g7743.t1.exon4;Parent=g7743.t1;
OX377612.1_Thelaira_solivaga_genome_assembly,_chromosome:_3	AUGUSTUS	intron	31690942	31691940	1	-	.	ID=g7743.t1.intron4;Parent=g7743.t1;
OX377612.1_Thelaira_solivaga_genome_assembly,_chromosome:_3	AUGUSTUS	CDS	31691941	31692076	1	-	2	ID=g7743.t1.CDS5;Parent=g7743.t1;
OX377612.1_Thelaira_solivaga_genome_assembly,_chromosome:_3	AUGUSTUS	exon	31691941	31692076	.	-	.	ID=g7743.t1.exon5;Parent=g7743.t1;
OX377612.1_Thelaira_solivaga_genome_assembly,_chromosome:_3	AUGUSTUS	intron	31692077	31692147	1	-	.	ID=g7743.t1.intron5;Parent=g7743.t1;
OX377612.1_Thelaira_solivaga_genome_assembly,_chromosome:_3	AUGUSTUS	CDS	31692148	31692285	1	-	2	ID=g7743.t1.CDS6;Parent=g7743.t1;
OX377612.1_Thelaira_solivaga_genome_assembly,_chromosome:_3	AUGUSTUS	exon	31692148	31692285	.	-	.	ID=g7743.t1.exon6;Parent=g7743.t1;
OX377612.1_Thelaira_solivaga_genome_assembly,_chromosome:_3	AUGUSTUS	intron	31692286	31692569	1	-	.	ID=g7743.t1.intron6;Parent=g7743.t1;
OX377612.1_Thelaira_solivaga_genome_assembly,_chromosome:_3	AUGUSTUS	CDS	31692570	31692698	1	-	2	ID=g7743.t1.CDS7;Parent=g7743.t1;
OX377612.1_Thelaira_solivaga_genome_assembly,_chromosome:_3	AUGUSTUS	exon	31692570	31692698	.	-	.	ID=g7743.t1.exon7;Parent=g7743.t1;
OX377612.1_Thelaira_solivaga_genome_assembly,_chromosome:_3	AUGUSTUS	intron	31692699	31692915	1	-	.	ID=g7743.t1.intron7;Parent=g7743.t1;
OX377612.1_Thelaira_solivaga_genome_assembly,_chromosome:_3	AUGUSTUS	CDS	31692916	31693202	1	-	1	ID=g7743.t1.CDS8;Parent=g7743.t1;
OX377612.1_Thelaira_solivaga_genome_assembly,_chromosome:_3	AUGUSTUS	exon	31692916	31693202	.	-	.	ID=g7743.t1.exon8;Parent=g7743.t1;
OX377612.1_Thelaira_solivaga_genome_assembly,_chromosome:_3	AUGUSTUS	intron	31693203	31693321	1	-	.	ID=g7743.t1.intron8;Parent=g7743.t1;
OX377612.1_Thelaira_solivaga_genome_assembly,_chromosome:_3	AUGUSTUS	CDS	31693322	31694049	1	-	0	ID=g7743.t1.CDS9;Parent=g7743.t1;
OX377612.1_Thelaira_solivaga_genome_assembly,_chromosome:_3	AUGUSTUS	exon	31693322	31694049	.	-	.	ID=g7743.t1.exon9;Parent=g7743.t1;
OX377612.1_Thelaira_solivaga_genome_assembly,_chromosome:_3	AUGUSTUS	intron	31694050	31694107	1	-	.	ID=g7743.t1.intron9;Parent=g7743.t1;
OX377612.1_Thelaira_solivaga_genome_assembly,_chromosome:_3	AUGUSTUS	CDS	31694108	31695313	1	-	0	ID=g7743.t1.CDS10;Parent=g7743.t1;
OX377612.1_Thelaira_solivaga_genome_assembly,_chromosome:_3	AUGUSTUS	exon	31694108	31695313	.	-	.	ID=g7743.t1.exon10;Parent=g7743.t1;
OX377612.1_Thelaira_solivaga_genome_assembly,_chromosome:_3	AUGUSTUS	intron	31695314	31695373	1	-	.	ID=g7743.t1.intron10;Parent=g7743.t1;
OX377612.1_Thelaira_solivaga_genome_assembly,_chromosome:_3	AUGUSTUS	CDS	31695374	31695517	1	-	0	ID=g7743.t1.CDS11;Parent=g7743.t1;
OX377612.1_Thelaira_solivaga_genome_assembly,_chromosome:_3	AUGUSTUS	exon	31695374	31695517	.	-	.	ID=g7743.t1.exon11;Parent=g7743.t1;
OX377612.1_Thelaira_solivaga_genome_assembly,_chromosome:_3	AUGUSTUS	intron	31695518	31695579	1	-	.	ID=g7743.t1.intron11;Parent=g7743.t1;
OX377612.1_Thelaira_solivaga_genome_assembly,_chromosome:_3	AUGUSTUS	CDS	31695580	31696135	1	-	1	ID=g7743.t1.CDS12;Parent=g7743.t1;
OX377612.1_Thelaira_solivaga_genome_assembly,_chromosome:_3	AUGUSTUS	exon	31695580	31696135	.	-	.	ID=g7743.t1.exon12;Parent=g7743.t1;
OX377612.1_Thelaira_solivaga_genome_assembly,_chromosome:_3	AUGUSTUS	intron	31696136	31696191	1	-	.	ID=g7743.t1.intron12;Parent=g7743.t1;
OX377612.1_Thelaira_solivaga_genome_assembly,_chromosome:_3	AUGUSTUS	CDS	31696192	31696388	1	-	0	ID=g7743.t1.CDS13;Parent=g7743.t1;
OX377612.1_Thelaira_solivaga_genome_assembly,_chromosome:_3	AUGUSTUS	exon	31696192	31696388	.	-	.	ID=g7743.t1.exon13;Parent=g7743.t1;
OX377612.1_Thelaira_solivaga_genome_assembly,_chromosome:_3	AUGUSTUS	start_codon	31696386	31696388	.	-	0	ID=g7743.t1.start1;Parent=g7743.t1;
OX377612.1_Thelaira_solivaga_genome_assembly,_chromosome:_3	GeneMark.hmm3	mRNA	31689408	31692627	.	-	.	ID=g7743.t2;Parent=g7743;
OX377612.1_Thelaira_solivaga_genome_assembly,_chromosome:_3	GeneMark.hmm3	stop_codon	31689408	31689410	.	-	0	ID=g7743.t2.stop1;Parent=g7743.t2;
OX377612.1_Thelaira_solivaga_genome_assembly,_chromosome:_3	GeneMark.hmm3	CDS	31689408	31689651	.	-	1	ID=g7743.t2.CDS1;Parent=g7743.t2;
OX377612.1_Thelaira_solivaga_genome_assembly,_chromosome:_3	GeneMark.hmm3	exon	31689408	31689651	0	-	.	ID=g7743.t2.exon1;Parent=g7743.t2;
OX377612.1_Thelaira_solivaga_genome_assembly,_chromosome:_3	GeneMark.hmm3	intron	31689652	31689908	.	-	1	ID=g7743.t2.intron1;Parent=g7743.t2;
OX377612.1_Thelaira_solivaga_genome_assembly,_chromosome:_3	GeneMark.hmm3	CDS	31689909	31689974	.	-	1	ID=g7743.t2.CDS2;Parent=g7743.t2;
OX377612.1_Thelaira_solivaga_genome_assembly,_chromosome:_3	GeneMark.hmm3	exon	31689909	31689974	0	-	.	ID=g7743.t2.exon2;Parent=g7743.t2;
OX377612.1_Thelaira_solivaga_genome_assembly,_chromosome:_3	GeneMark.hmm3	intron	31689975	31690045	.	-	1	ID=g7743.t2.intron2;Parent=g7743.t2;
OX377612.1_Thelaira_solivaga_genome_assembly,_chromosome:_3	GeneMark.hmm3	CDS	31690046	31690705	.	-	1	ID=g7743.t2.CDS3;Parent=g7743.t2;
OX377612.1_Thelaira_solivaga_genome_assembly,_chromosome:_3	GeneMark.hmm3	exon	31690046	31690705	0	-	.	ID=g7743.t2.exon3;Parent=g7743.t2;
OX377612.1_Thelaira_solivaga_genome_assembly,_chromosome:_3	GeneMark.hmm3	intron	31690706	31690758	.	-	1	ID=g7743.t2.intron3;Parent=g7743.t2;
OX377612.1_Thelaira_solivaga_genome_assembly,_chromosome:_3	GeneMark.hmm3	CDS	31690759	31690941	.	-	1	ID=g7743.t2.CDS4;Parent=g7743.t2;
OX377612.1_Thelaira_solivaga_genome_assembly,_chromosome:_3	GeneMark.hmm3	exon	31690759	31690941	0	-	.	ID=g7743.t2.exon4;Parent=g7743.t2;
OX377612.1_Thelaira_solivaga_genome_assembly,_chromosome:_3	GeneMark.hmm3	intron	31690942	31691940	.	-	2	ID=g7743.t2.intron4;Parent=g7743.t2;
OX377612.1_Thelaira_solivaga_genome_assembly,_chromosome:_3	GeneMark.hmm3	CDS	31691941	31692076	.	-	2	ID=g7743.t2.CDS5;Parent=g7743.t2;
OX377612.1_Thelaira_solivaga_genome_assembly,_chromosome:_3	GeneMark.hmm3	exon	31691941	31692076	0	-	.	ID=g7743.t2.exon5;Parent=g7743.t2;
OX377612.1_Thelaira_solivaga_genome_assembly,_chromosome:_3	GeneMark.hmm3	intron	31692077	31692147	.	-	2	ID=g7743.t2.intron5;Parent=g7743.t2;
OX377612.1_Thelaira_solivaga_genome_assembly,_chromosome:_3	GeneMark.hmm3	CDS	31692148	31692285	.	-	2	ID=g7743.t2.CDS6;Parent=g7743.t2;
OX377612.1_Thelaira_solivaga_genome_assembly,_chromosome:_3	GeneMark.hmm3	exon	31692148	31692285	0	-	.	ID=g7743.t2.exon6;Parent=g7743.t2;
OX377612.1_Thelaira_solivaga_genome_assembly,_chromosome:_3	GeneMark.hmm3	intron	31692286	31692569	.	-	0	ID=g7743.t2.intron6;Parent=g7743.t2;
OX377612.1_Thelaira_solivaga_genome_assembly,_chromosome:_3	GeneMark.hmm3	CDS	31692570	31692627	.	-	0	ID=g7743.t2.CDS7;Parent=g7743.t2;
OX377612.1_Thelaira_solivaga_genome_assembly,_chromosome:_3	GeneMark.hmm3	exon	31692570	31692627	0	-	.	ID=g7743.t2.exon7;Parent=g7743.t2;
OX377612.1_Thelaira_solivaga_genome_assembly,_chromosome:_3	GeneMark.hmm3	start_codon	31692625	31692627	.	-	0	ID=g7743.t2.start1;Parent=g7743.t2;
OX377612.1_Thelaira_solivaga_genome_assembly,_chromosome:_3	GeneMark.hmm3	mRNA	31692908	31696388	.	-	.	ID=g7743.t3;Parent=g7743;
OX377612.1_Thelaira_solivaga_genome_assembly,_chromosome:_3	GeneMark.hmm3	stop_codon	31692908	31692910	.	-	0	ID=g7743.t3.stop1;Parent=g7743.t3;
OX377612.1_Thelaira_solivaga_genome_assembly,_chromosome:_3	GeneMark.hmm3	CDS	31692908	31693202	.	-	1	ID=g7743.t3.CDS1;Parent=g7743.t3;
OX377612.1_Thelaira_solivaga_genome_assembly,_chromosome:_3	GeneMark.hmm3	exon	31692908	31693202	0	-	.	ID=g7743.t3.exon1;Parent=g7743.t3;
OX377612.1_Thelaira_solivaga_genome_assembly,_chromosome:_3	GeneMark.hmm3	intron	31693203	31693321	.	-	0	ID=g7743.t3.intron1;Parent=g7743.t3;
OX377612.1_Thelaira_solivaga_genome_assembly,_chromosome:_3	GeneMark.hmm3	CDS	31693322	31694049	.	-	0	ID=g7743.t3.CDS2;Parent=g7743.t3;
OX377612.1_Thelaira_solivaga_genome_assembly,_chromosome:_3	GeneMark.hmm3	exon	31693322	31694049	0	-	.	ID=g7743.t3.exon2;Parent=g7743.t3;
OX377612.1_Thelaira_solivaga_genome_assembly,_chromosome:_3	GeneMark.hmm3	intron	31694050	31694107	.	-	0	ID=g7743.t3.intron2;Parent=g7743.t3;
OX377612.1_Thelaira_solivaga_genome_assembly,_chromosome:_3	GeneMark.hmm3	CDS	31694108	31695313	.	-	0	ID=g7743.t3.CDS3;Parent=g7743.t3;
OX377612.1_Thelaira_solivaga_genome_assembly,_chromosome:_3	GeneMark.hmm3	exon	31694108	31695313	0	-	.	ID=g7743.t3.exon3;Parent=g7743.t3;
OX377612.1_Thelaira_solivaga_genome_assembly,_chromosome:_3	GeneMark.hmm3	intron	31695314	31695373	.	-	0	ID=g7743.t3.intron3;Parent=g7743.t3;
OX377612.1_Thelaira_solivaga_genome_assembly,_chromosome:_3	GeneMark.hmm3	CDS	31695374	31695517	.	-	0	ID=g7743.t3.CDS4;Parent=g7743.t3;
OX377612.1_Thelaira_solivaga_genome_assembly,_chromosome:_3	GeneMark.hmm3	exon	31695374	31695517	0	-	.	ID=g7743.t3.exon4;Parent=g7743.t3;
OX377612.1_Thelaira_solivaga_genome_assembly,_chromosome:_3	GeneMark.hmm3	intron	31695518	31695579	.	-	1	ID=g7743.t3.intron4;Parent=g7743.t3;
OX377612.1_Thelaira_solivaga_genome_assembly,_chromosome:_3	GeneMark.hmm3	CDS	31695580	31696135	.	-	1	ID=g7743.t3.CDS5;Parent=g7743.t3;
OX377612.1_Thelaira_solivaga_genome_assembly,_chromosome:_3	GeneMark.hmm3	exon	31695580	31696135	0	-	.	ID=g7743.t3.exon5;Parent=g7743.t3;
OX377612.1_Thelaira_solivaga_genome_assembly,_chromosome:_3	GeneMark.hmm3	intron	31696136	31696191	.	-	0	ID=g7743.t3.intron5;Parent=g7743.t3;
OX377612.1_Thelaira_solivaga_genome_assembly,_chromosome:_3	GeneMark.hmm3	CDS	31696192	31696388	.	-	0	ID=g7743.t3.CDS6;Parent=g7743.t3;
OX377612.1_Thelaira_solivaga_genome_assembly,_chromosome:_3	GeneMark.hmm3	exon	31696192	31696388	0	-	.	ID=g7743.t3.exon6;Parent=g7743.t3;
OX377612.1_Thelaira_solivaga_genome_assembly,_chromosome:_3	GeneMark.hmm3	start_codon	31696386	31696388	.	-	0	ID=g7743.t3.start1;Parent=g7743.t3;
OX377612.1_Thelaira_solivaga_genome_assembly,_chromosome:_3	AUGUSTUS	gene	31698778	31699041	.	+	.	ID=g7744;
OX377612.1_Thelaira_solivaga_genome_assembly,_chromosome:_3	AUGUSTUS	mRNA	31698778	31699041	1	+	.	ID=g7744.t1;Parent=g7744;
OX377612.1_Thelaira_solivaga_genome_assembly,_chromosome:_3	AUGUSTUS	start_codon	31698778	31698780	.	+	0	ID=g7744.t1.start1;Parent=g7744.t1;
OX377612.1_Thelaira_solivaga_genome_assembly,_chromosome:_3	AUGUSTUS	CDS	31698778	31699041	1	+	0	ID=g7744.t1.CDS1;Parent=g7744.t1;
OX377612.1_Thelaira_solivaga_genome_assembly,_chromosome:_3	AUGUSTUS	exon	31698778	31699041	.	+	.	ID=g7744.t1.exon1;Parent=g7744.t1;
OX377612.1_Thelaira_solivaga_genome_assembly,_chromosome:_3	AUGUSTUS	stop_codon	31699039	31699041	.	+	0	ID=g7744.t1.stop1;Parent=g7744.t1;
OX377612.1_Thelaira_solivaga_genome_assembly,_chromosome:_3	AUGUSTUS	gene	31699119	31699880	.	+	.	ID=g7745;
OX377612.1_Thelaira_solivaga_genome_assembly,_chromosome:_3	AUGUSTUS	mRNA	31699119	31699880	1	+	.	ID=g7745.t1;Parent=g7745;
OX377612.1_Thelaira_solivaga_genome_assembly,_chromosome:_3	AUGUSTUS	start_codon	31699119	31699121	.	+	0	ID=g7745.t1.start1;Parent=g7745.t1;
OX377612.1_Thelaira_solivaga_genome_assembly,_chromosome:_3	AUGUSTUS	CDS	31699119	31699880	1	+	0	ID=g7745.t1.CDS1;Parent=g7745.t1;
OX377612.1_Thelaira_solivaga_genome_assembly,_chromosome:_3	AUGUSTUS	exon	31699119	31699880	.	+	.	ID=g7745.t1.exon1;Parent=g7745.t1;
OX377612.1_Thelaira_solivaga_genome_assembly,_chromosome:_3	AUGUSTUS	stop_codon	31699878	31699880	.	+	0	ID=g7745.t1.stop1;Parent=g7745.t1;
OX377612.1_Thelaira_solivaga_genome_assembly,_chromosome:_3	AUGUSTUS	gene	31700385	31701773	.	+	.	ID=g7746;
OX377612.1_Thelaira_solivaga_genome_assembly,_chromosome:_3	AUGUSTUS	mRNA	31700385	31701773	1	+	.	ID=g7746.t1;Parent=g7746;
OX377612.1_Thelaira_solivaga_genome_assembly,_chromosome:_3	AUGUSTUS	start_codon	31700385	31700387	.	+	0	ID=g7746.t1.start1;Parent=g7746.t1;
OX377612.1_Thelaira_solivaga_genome_assembly,_chromosome:_3	AUGUSTUS	CDS	31700385	31700570	1	+	0	ID=g7746.t1.CDS1;Parent=g7746.t1;
OX377612.1_Thelaira_solivaga_genome_assembly,_chromosome:_3	AUGUSTUS	exon	31700385	31700570	.	+	.	ID=g7746.t1.exon1;Parent=g7746.t1;
OX377612.1_Thelaira_solivaga_genome_assembly,_chromosome:_3	AUGUSTUS	intron	31700571	31700630	1	+	.	ID=g7746.t1.intron1;Parent=g7746.t1;
OX377612.1_Thelaira_solivaga_genome_assembly,_chromosome:_3	AUGUSTUS	CDS	31700631	31701773	1	+	0	ID=g7746.t1.CDS2;Parent=g7746.t1;
OX377612.1_Thelaira_solivaga_genome_assembly,_chromosome:_3	AUGUSTUS	exon	31700631	31701773	.	+	.	ID=g7746.t1.exon2;Parent=g7746.t1;
OX377612.1_Thelaira_solivaga_genome_assembly,_chromosome:_3	AUGUSTUS	stop_codon	31701771	31701773	.	+	0	ID=g7746.t1.stop1;Parent=g7746.t1;
OX377612.1_Thelaira_solivaga_genome_assembly,_chromosome:_3	AUGUSTUS	gene	31703047	31703889	.	-	.	ID=g7747;
OX377612.1_Thelaira_solivaga_genome_assembly,_chromosome:_3	AUGUSTUS	mRNA	31703047	31703889	1	-	.	ID=g7747.t1;Parent=g7747;
OX377612.1_Thelaira_solivaga_genome_assembly,_chromosome:_3	AUGUSTUS	stop_codon	31703047	31703049	.	-	0	ID=g7747.t1.stop1;Parent=g7747.t1;
OX377612.1_Thelaira_solivaga_genome_assembly,_chromosome:_3	AUGUSTUS	CDS	31703047	31703267	1	-	2	ID=g7747.t1.CDS1;Parent=g7747.t1;
OX377612.1_Thelaira_solivaga_genome_assembly,_chromosome:_3	AUGUSTUS	exon	31703047	31703267	.	-	.	ID=g7747.t1.exon1;Parent=g7747.t1;
OX377612.1_Thelaira_solivaga_genome_assembly,_chromosome:_3	AUGUSTUS	intron	31703268	31703328	1	-	.	ID=g7747.t1.intron1;Parent=g7747.t1;
OX377612.1_Thelaira_solivaga_genome_assembly,_chromosome:_3	AUGUSTUS	CDS	31703329	31703542	1	-	0	ID=g7747.t1.CDS2;Parent=g7747.t1;
OX377612.1_Thelaira_solivaga_genome_assembly,_chromosome:_3	AUGUSTUS	exon	31703329	31703542	.	-	.	ID=g7747.t1.exon2;Parent=g7747.t1;
OX377612.1_Thelaira_solivaga_genome_assembly,_chromosome:_3	AUGUSTUS	intron	31703543	31703664	1	-	.	ID=g7747.t1.intron2;Parent=g7747.t1;
OX377612.1_Thelaira_solivaga_genome_assembly,_chromosome:_3	AUGUSTUS	CDS	31703665	31703889	1	-	0	ID=g7747.t1.CDS3;Parent=g7747.t1;
OX377612.1_Thelaira_solivaga_genome_assembly,_chromosome:_3	AUGUSTUS	exon	31703665	31703889	.	-	.	ID=g7747.t1.exon3;Parent=g7747.t1;
OX377612.1_Thelaira_solivaga_genome_assembly,_chromosome:_3	AUGUSTUS	start_codon	31703887	31703889	.	-	0	ID=g7747.t1.start1;Parent=g7747.t1;
OX377612.1_Thelaira_solivaga_genome_assembly,_chromosome:_3	AUGUSTUS	gene	31704828	31711207	.	+	.	ID=g7748;
OX377612.1_Thelaira_solivaga_genome_assembly,_chromosome:_3	AUGUSTUS	mRNA	31704828	31711207	1	+	.	ID=g7748.t1;Parent=g7748;
OX377612.1_Thelaira_solivaga_genome_assembly,_chromosome:_3	AUGUSTUS	start_codon	31704828	31704830	.	+	0	ID=g7748.t1.start1;Parent=g7748.t1;
OX377612.1_Thelaira_solivaga_genome_assembly,_chromosome:_3	AUGUSTUS	CDS	31704828	31704995	1	+	0	ID=g7748.t1.CDS1;Parent=g7748.t1;
OX377612.1_Thelaira_solivaga_genome_assembly,_chromosome:_3	AUGUSTUS	exon	31704828	31704995	.	+	.	ID=g7748.t1.exon1;Parent=g7748.t1;
OX377612.1_Thelaira_solivaga_genome_assembly,_chromosome:_3	AUGUSTUS	intron	31704996	31708091	1	+	.	ID=g7748.t1.intron1;Parent=g7748.t1;
OX377612.1_Thelaira_solivaga_genome_assembly,_chromosome:_3	AUGUSTUS	CDS	31708092	31708274	1	+	0	ID=g7748.t1.CDS2;Parent=g7748.t1;
OX377612.1_Thelaira_solivaga_genome_assembly,_chromosome:_3	AUGUSTUS	exon	31708092	31708274	.	+	.	ID=g7748.t1.exon2;Parent=g7748.t1;
OX377612.1_Thelaira_solivaga_genome_assembly,_chromosome:_3	AUGUSTUS	intron	31708275	31708361	1	+	.	ID=g7748.t1.intron2;Parent=g7748.t1;
OX377612.1_Thelaira_solivaga_genome_assembly,_chromosome:_3	AUGUSTUS	CDS	31708362	31708626	1	+	0	ID=g7748.t1.CDS3;Parent=g7748.t1;
OX377612.1_Thelaira_solivaga_genome_assembly,_chromosome:_3	AUGUSTUS	exon	31708362	31708626	.	+	.	ID=g7748.t1.exon3;Parent=g7748.t1;
OX377612.1_Thelaira_solivaga_genome_assembly,_chromosome:_3	AUGUSTUS	intron	31708627	31710760	1	+	.	ID=g7748.t1.intron3;Parent=g7748.t1;
OX377612.1_Thelaira_solivaga_genome_assembly,_chromosome:_3	AUGUSTUS	CDS	31710761	31710982	1	+	2	ID=g7748.t1.CDS4;Parent=g7748.t1;
OX377612.1_Thelaira_solivaga_genome_assembly,_chromosome:_3	AUGUSTUS	exon	31710761	31710982	.	+	.	ID=g7748.t1.exon4;Parent=g7748.t1;
OX377612.1_Thelaira_solivaga_genome_assembly,_chromosome:_3	AUGUSTUS	intron	31710983	31711043	1	+	.	ID=g7748.t1.intron4;Parent=g7748.t1;
OX377612.1_Thelaira_solivaga_genome_assembly,_chromosome:_3	AUGUSTUS	CDS	31711044	31711207	1	+	2	ID=g7748.t1.CDS5;Parent=g7748.t1;
OX377612.1_Thelaira_solivaga_genome_assembly,_chromosome:_3	AUGUSTUS	exon	31711044	31711207	.	+	.	ID=g7748.t1.exon5;Parent=g7748.t1;
OX377612.1_Thelaira_solivaga_genome_assembly,_chromosome:_3	AUGUSTUS	stop_codon	31711205	31711207	.	+	0	ID=g7748.t1.stop1;Parent=g7748.t1;
OX377612.1_Thelaira_solivaga_genome_assembly,_chromosome:_3	AUGUSTUS	gene	32014678	32079955	.	+	.	ID=g7749;
OX377612.1_Thelaira_solivaga_genome_assembly,_chromosome:_3	AUGUSTUS	mRNA	32014678	32079955	0.95	+	.	ID=g7749.t1;Parent=g7749;
OX377612.1_Thelaira_solivaga_genome_assembly,_chromosome:_3	AUGUSTUS	start_codon	32014678	32014680	.	+	0	ID=g7749.t1.start1;Parent=g7749.t1;
OX377612.1_Thelaira_solivaga_genome_assembly,_chromosome:_3	AUGUSTUS	CDS	32014678	32014705	0.99	+	0	ID=g7749.t1.CDS1;Parent=g7749.t1;
OX377612.1_Thelaira_solivaga_genome_assembly,_chromosome:_3	AUGUSTUS	exon	32014678	32014705	.	+	.	ID=g7749.t1.exon1;Parent=g7749.t1;
OX377612.1_Thelaira_solivaga_genome_assembly,_chromosome:_3	AUGUSTUS	intron	32014706	32019751	0.99	+	.	ID=g7749.t1.intron1;Parent=g7749.t1;
OX377612.1_Thelaira_solivaga_genome_assembly,_chromosome:_3	AUGUSTUS	CDS	32019752	32019888	1	+	2	ID=g7749.t1.CDS2;Parent=g7749.t1;
OX377612.1_Thelaira_solivaga_genome_assembly,_chromosome:_3	AUGUSTUS	exon	32019752	32019888	.	+	.	ID=g7749.t1.exon2;Parent=g7749.t1;
OX377612.1_Thelaira_solivaga_genome_assembly,_chromosome:_3	AUGUSTUS	intron	32019889	32033771	1	+	.	ID=g7749.t1.intron2;Parent=g7749.t1;
OX377612.1_Thelaira_solivaga_genome_assembly,_chromosome:_3	AUGUSTUS	CDS	32033772	32033910	0.99	+	0	ID=g7749.t1.CDS3;Parent=g7749.t1;
OX377612.1_Thelaira_solivaga_genome_assembly,_chromosome:_3	AUGUSTUS	exon	32033772	32033910	.	+	.	ID=g7749.t1.exon3;Parent=g7749.t1;
OX377612.1_Thelaira_solivaga_genome_assembly,_chromosome:_3	AUGUSTUS	intron	32033911	32066148	0.98	+	.	ID=g7749.t1.intron3;Parent=g7749.t1;
OX377612.1_Thelaira_solivaga_genome_assembly,_chromosome:_3	AUGUSTUS	CDS	32066149	32066279	1	+	2	ID=g7749.t1.CDS4;Parent=g7749.t1;
OX377612.1_Thelaira_solivaga_genome_assembly,_chromosome:_3	AUGUSTUS	exon	32066149	32066279	.	+	.	ID=g7749.t1.exon4;Parent=g7749.t1;
OX377612.1_Thelaira_solivaga_genome_assembly,_chromosome:_3	AUGUSTUS	intron	32066280	32073172	1	+	.	ID=g7749.t1.intron4;Parent=g7749.t1;
OX377612.1_Thelaira_solivaga_genome_assembly,_chromosome:_3	AUGUSTUS	CDS	32073173	32073592	0.98	+	0	ID=g7749.t1.CDS5;Parent=g7749.t1;
OX377612.1_Thelaira_solivaga_genome_assembly,_chromosome:_3	AUGUSTUS	exon	32073173	32073592	.	+	.	ID=g7749.t1.exon5;Parent=g7749.t1;
OX377612.1_Thelaira_solivaga_genome_assembly,_chromosome:_3	AUGUSTUS	intron	32073593	32078758	0.98	+	.	ID=g7749.t1.intron5;Parent=g7749.t1;
OX377612.1_Thelaira_solivaga_genome_assembly,_chromosome:_3	AUGUSTUS	CDS	32078759	32078799	1	+	0	ID=g7749.t1.CDS6;Parent=g7749.t1;
OX377612.1_Thelaira_solivaga_genome_assembly,_chromosome:_3	AUGUSTUS	exon	32078759	32078799	.	+	.	ID=g7749.t1.exon6;Parent=g7749.t1;
OX377612.1_Thelaira_solivaga_genome_assembly,_chromosome:_3	AUGUSTUS	intron	32078800	32078855	1	+	.	ID=g7749.t1.intron6;Parent=g7749.t1;
OX377612.1_Thelaira_solivaga_genome_assembly,_chromosome:_3	AUGUSTUS	CDS	32078856	32079048	1	+	1	ID=g7749.t1.CDS7;Parent=g7749.t1;
OX377612.1_Thelaira_solivaga_genome_assembly,_chromosome:_3	AUGUSTUS	exon	32078856	32079048	.	+	.	ID=g7749.t1.exon7;Parent=g7749.t1;
OX377612.1_Thelaira_solivaga_genome_assembly,_chromosome:_3	AUGUSTUS	intron	32079049	32079105	1	+	.	ID=g7749.t1.intron7;Parent=g7749.t1;
OX377612.1_Thelaira_solivaga_genome_assembly,_chromosome:_3	AUGUSTUS	CDS	32079106	32079338	1	+	0	ID=g7749.t1.CDS8;Parent=g7749.t1;
OX377612.1_Thelaira_solivaga_genome_assembly,_chromosome:_3	AUGUSTUS	exon	32079106	32079338	.	+	.	ID=g7749.t1.exon8;Parent=g7749.t1;
OX377612.1_Thelaira_solivaga_genome_assembly,_chromosome:_3	AUGUSTUS	intron	32079339	32079396	1	+	.	ID=g7749.t1.intron8;Parent=g7749.t1;
OX377612.1_Thelaira_solivaga_genome_assembly,_chromosome:_3	AUGUSTUS	CDS	32079397	32079631	1	+	1	ID=g7749.t1.CDS9;Parent=g7749.t1;
OX377612.1_Thelaira_solivaga_genome_assembly,_chromosome:_3	AUGUSTUS	exon	32079397	32079631	.	+	.	ID=g7749.t1.exon9;Parent=g7749.t1;
OX377612.1_Thelaira_solivaga_genome_assembly,_chromosome:_3	AUGUSTUS	intron	32079632	32079841	1	+	.	ID=g7749.t1.intron9;Parent=g7749.t1;
OX377612.1_Thelaira_solivaga_genome_assembly,_chromosome:_3	AUGUSTUS	CDS	32079842	32079955	1	+	0	ID=g7749.t1.CDS10;Parent=g7749.t1;
OX377612.1_Thelaira_solivaga_genome_assembly,_chromosome:_3	AUGUSTUS	exon	32079842	32079955	.	+	.	ID=g7749.t1.exon10;Parent=g7749.t1;
OX377612.1_Thelaira_solivaga_genome_assembly,_chromosome:_3	AUGUSTUS	stop_codon	32079953	32079955	.	+	0	ID=g7749.t1.stop1;Parent=g7749.t1;
OX377612.1_Thelaira_solivaga_genome_assembly,_chromosome:_3	AUGUSTUS	gene	32080089	32081308	.	+	.	ID=g7750;
OX377612.1_Thelaira_solivaga_genome_assembly,_chromosome:_3	AUGUSTUS	mRNA	32080089	32081308	1	+	.	ID=g7750.t1;Parent=g7750;
OX377612.1_Thelaira_solivaga_genome_assembly,_chromosome:_3	AUGUSTUS	start_codon	32080089	32080091	.	+	0	ID=g7750.t1.start1;Parent=g7750.t1;
OX377612.1_Thelaira_solivaga_genome_assembly,_chromosome:_3	AUGUSTUS	CDS	32080089	32080148	1	+	0	ID=g7750.t1.CDS1;Parent=g7750.t1;
OX377612.1_Thelaira_solivaga_genome_assembly,_chromosome:_3	AUGUSTUS	exon	32080089	32080148	.	+	.	ID=g7750.t1.exon1;Parent=g7750.t1;
OX377612.1_Thelaira_solivaga_genome_assembly,_chromosome:_3	AUGUSTUS	intron	32080149	32080207	1	+	.	ID=g7750.t1.intron1;Parent=g7750.t1;
OX377612.1_Thelaira_solivaga_genome_assembly,_chromosome:_3	AUGUSTUS	CDS	32080208	32081308	1	+	0	ID=g7750.t1.CDS2;Parent=g7750.t1;
OX377612.1_Thelaira_solivaga_genome_assembly,_chromosome:_3	AUGUSTUS	exon	32080208	32081308	.	+	.	ID=g7750.t1.exon2;Parent=g7750.t1;
OX377612.1_Thelaira_solivaga_genome_assembly,_chromosome:_3	AUGUSTUS	stop_codon	32081306	32081308	.	+	0	ID=g7750.t1.stop1;Parent=g7750.t1;
OX377612.1_Thelaira_solivaga_genome_assembly,_chromosome:_3	AUGUSTUS	gene	32110605	32114425	.	-	.	ID=g7751;
OX377612.1_Thelaira_solivaga_genome_assembly,_chromosome:_3	AUGUSTUS	mRNA	32110605	32114425	0.98	-	.	ID=g7751.t1;Parent=g7751;
OX377612.1_Thelaira_solivaga_genome_assembly,_chromosome:_3	AUGUSTUS	stop_codon	32110605	32110607	.	-	0	ID=g7751.t1.stop1;Parent=g7751.t1;
OX377612.1_Thelaira_solivaga_genome_assembly,_chromosome:_3	AUGUSTUS	CDS	32110605	32110721	1	-	0	ID=g7751.t1.CDS1;Parent=g7751.t1;
OX377612.1_Thelaira_solivaga_genome_assembly,_chromosome:_3	AUGUSTUS	exon	32110605	32110721	.	-	.	ID=g7751.t1.exon1;Parent=g7751.t1;
OX377612.1_Thelaira_solivaga_genome_assembly,_chromosome:_3	AUGUSTUS	intron	32110722	32114200	1	-	.	ID=g7751.t1.intron1;Parent=g7751.t1;
OX377612.1_Thelaira_solivaga_genome_assembly,_chromosome:_3	AUGUSTUS	CDS	32114201	32114425	0.98	-	0	ID=g7751.t1.CDS2;Parent=g7751.t1;
OX377612.1_Thelaira_solivaga_genome_assembly,_chromosome:_3	AUGUSTUS	exon	32114201	32114425	.	-	.	ID=g7751.t1.exon2;Parent=g7751.t1;
OX377612.1_Thelaira_solivaga_genome_assembly,_chromosome:_3	AUGUSTUS	start_codon	32114423	32114425	.	-	0	ID=g7751.t1.start1;Parent=g7751.t1;
OX377612.1_Thelaira_solivaga_genome_assembly,_chromosome:_3	AUGUSTUS	gene	32119391	32119816	.	+	.	ID=g7752;
OX377612.1_Thelaira_solivaga_genome_assembly,_chromosome:_3	AUGUSTUS	mRNA	32119391	32119816	1	+	.	ID=g7752.t1;Parent=g7752;
OX377612.1_Thelaira_solivaga_genome_assembly,_chromosome:_3	AUGUSTUS	start_codon	32119391	32119393	.	+	0	ID=g7752.t1.start1;Parent=g7752.t1;
OX377612.1_Thelaira_solivaga_genome_assembly,_chromosome:_3	AUGUSTUS	CDS	32119391	32119816	1	+	0	ID=g7752.t1.CDS1;Parent=g7752.t1;
OX377612.1_Thelaira_solivaga_genome_assembly,_chromosome:_3	AUGUSTUS	exon	32119391	32119816	.	+	.	ID=g7752.t1.exon1;Parent=g7752.t1;
OX377612.1_Thelaira_solivaga_genome_assembly,_chromosome:_3	AUGUSTUS	stop_codon	32119814	32119816	.	+	0	ID=g7752.t1.stop1;Parent=g7752.t1;
OX377612.1_Thelaira_solivaga_genome_assembly,_chromosome:_3	AUGUSTUS	gene	32126774	32128084	.	-	.	ID=g7753;
OX377612.1_Thelaira_solivaga_genome_assembly,_chromosome:_3	AUGUSTUS	mRNA	32126774	32128084	0.67	-	.	ID=g7753.t1;Parent=g7753;
OX377612.1_Thelaira_solivaga_genome_assembly,_chromosome:_3	AUGUSTUS	stop_codon	32126774	32126776	.	-	0	ID=g7753.t1.stop1;Parent=g7753.t1;
OX377612.1_Thelaira_solivaga_genome_assembly,_chromosome:_3	AUGUSTUS	CDS	32126774	32126846	0.67	-	1	ID=g7753.t1.CDS1;Parent=g7753.t1;
OX377612.1_Thelaira_solivaga_genome_assembly,_chromosome:_3	AUGUSTUS	exon	32126774	32126846	.	-	.	ID=g7753.t1.exon1;Parent=g7753.t1;
OX377612.1_Thelaira_solivaga_genome_assembly,_chromosome:_3	AUGUSTUS	intron	32126847	32127012	0.67	-	.	ID=g7753.t1.intron1;Parent=g7753.t1;
OX377612.1_Thelaira_solivaga_genome_assembly,_chromosome:_3	AUGUSTUS	CDS	32127013	32127173	0.68	-	0	ID=g7753.t1.CDS2;Parent=g7753.t1;
OX377612.1_Thelaira_solivaga_genome_assembly,_chromosome:_3	AUGUSTUS	exon	32127013	32127173	.	-	.	ID=g7753.t1.exon2;Parent=g7753.t1;
OX377612.1_Thelaira_solivaga_genome_assembly,_chromosome:_3	AUGUSTUS	intron	32127174	32127931	1	-	.	ID=g7753.t1.intron2;Parent=g7753.t1;
OX377612.1_Thelaira_solivaga_genome_assembly,_chromosome:_3	AUGUSTUS	CDS	32127932	32128084	1	-	0	ID=g7753.t1.CDS3;Parent=g7753.t1;
OX377612.1_Thelaira_solivaga_genome_assembly,_chromosome:_3	AUGUSTUS	exon	32127932	32128084	.	-	.	ID=g7753.t1.exon3;Parent=g7753.t1;
OX377612.1_Thelaira_solivaga_genome_assembly,_chromosome:_3	AUGUSTUS	start_codon	32128082	32128084	.	-	0	ID=g7753.t1.start1;Parent=g7753.t1;
OX377612.1_Thelaira_solivaga_genome_assembly,_chromosome:_3	AUGUSTUS	gene	32162869	32163291	.	+	.	ID=g7754;
OX377612.1_Thelaira_solivaga_genome_assembly,_chromosome:_3	AUGUSTUS	mRNA	32162869	32163291	1	+	.	ID=g7754.t1;Parent=g7754;
OX377612.1_Thelaira_solivaga_genome_assembly,_chromosome:_3	AUGUSTUS	start_codon	32162869	32162871	.	+	0	ID=g7754.t1.start1;Parent=g7754.t1;
OX377612.1_Thelaira_solivaga_genome_assembly,_chromosome:_3	AUGUSTUS	CDS	32162869	32163291	1	+	0	ID=g7754.t1.CDS1;Parent=g7754.t1;
OX377612.1_Thelaira_solivaga_genome_assembly,_chromosome:_3	AUGUSTUS	exon	32162869	32163291	.	+	.	ID=g7754.t1.exon1;Parent=g7754.t1;
OX377612.1_Thelaira_solivaga_genome_assembly,_chromosome:_3	AUGUSTUS	stop_codon	32163289	32163291	.	+	0	ID=g7754.t1.stop1;Parent=g7754.t1;
OX377612.1_Thelaira_solivaga_genome_assembly,_chromosome:_3	AUGUSTUS	gene	32170844	32171269	.	+	.	ID=g7755;
OX377612.1_Thelaira_solivaga_genome_assembly,_chromosome:_3	AUGUSTUS	mRNA	32170844	32171269	1	+	.	ID=g7755.t1;Parent=g7755;
OX377612.1_Thelaira_solivaga_genome_assembly,_chromosome:_3	AUGUSTUS	start_codon	32170844	32170846	.	+	0	ID=g7755.t1.start1;Parent=g7755.t1;
OX377612.1_Thelaira_solivaga_genome_assembly,_chromosome:_3	AUGUSTUS	CDS	32170844	32171269	1	+	0	ID=g7755.t1.CDS1;Parent=g7755.t1;
OX377612.1_Thelaira_solivaga_genome_assembly,_chromosome:_3	AUGUSTUS	exon	32170844	32171269	.	+	.	ID=g7755.t1.exon1;Parent=g7755.t1;
OX377612.1_Thelaira_solivaga_genome_assembly,_chromosome:_3	AUGUSTUS	stop_codon	32171267	32171269	.	+	0	ID=g7755.t1.stop1;Parent=g7755.t1;
OX377612.1_Thelaira_solivaga_genome_assembly,_chromosome:_3	AUGUSTUS	gene	32172959	32173327	.	-	.	ID=g7756;
OX377612.1_Thelaira_solivaga_genome_assembly,_chromosome:_3	AUGUSTUS	mRNA	32172959	32173327	0.88	-	.	ID=g7756.t1;Parent=g7756;
OX377612.1_Thelaira_solivaga_genome_assembly,_chromosome:_3	AUGUSTUS	stop_codon	32172959	32172961	.	-	0	ID=g7756.t1.stop1;Parent=g7756.t1;
OX377612.1_Thelaira_solivaga_genome_assembly,_chromosome:_3	AUGUSTUS	CDS	32172959	32173041	1	-	2	ID=g7756.t1.CDS1;Parent=g7756.t1;
OX377612.1_Thelaira_solivaga_genome_assembly,_chromosome:_3	AUGUSTUS	exon	32172959	32173041	.	-	.	ID=g7756.t1.exon1;Parent=g7756.t1;
OX377612.1_Thelaira_solivaga_genome_assembly,_chromosome:_3	AUGUSTUS	intron	32173042	32173095	0.96	-	.	ID=g7756.t1.intron1;Parent=g7756.t1;
OX377612.1_Thelaira_solivaga_genome_assembly,_chromosome:_3	AUGUSTUS	CDS	32173096	32173327	0.88	-	0	ID=g7756.t1.CDS2;Parent=g7756.t1;
OX377612.1_Thelaira_solivaga_genome_assembly,_chromosome:_3	AUGUSTUS	exon	32173096	32173327	.	-	.	ID=g7756.t1.exon2;Parent=g7756.t1;
OX377612.1_Thelaira_solivaga_genome_assembly,_chromosome:_3	AUGUSTUS	start_codon	32173325	32173327	.	-	0	ID=g7756.t1.start1;Parent=g7756.t1;
OX377612.1_Thelaira_solivaga_genome_assembly,_chromosome:_3	AUGUSTUS	mRNA	32173079	32173327	0.62	-	.	ID=g7756.t2;Parent=g7756;
OX377612.1_Thelaira_solivaga_genome_assembly,_chromosome:_3	AUGUSTUS	stop_codon	32173079	32173081	.	-	0	ID=g7756.t2.stop1;Parent=g7756.t2;
OX377612.1_Thelaira_solivaga_genome_assembly,_chromosome:_3	AUGUSTUS	CDS	32173079	32173327	0.62	-	0	ID=g7756.t2.CDS1;Parent=g7756.t2;
OX377612.1_Thelaira_solivaga_genome_assembly,_chromosome:_3	AUGUSTUS	exon	32173079	32173327	.	-	.	ID=g7756.t2.exon1;Parent=g7756.t2;
OX377612.1_Thelaira_solivaga_genome_assembly,_chromosome:_3	AUGUSTUS	start_codon	32173325	32173327	.	-	0	ID=g7756.t2.start1;Parent=g7756.t2;
OX377612.1_Thelaira_solivaga_genome_assembly,_chromosome:_3	AUGUSTUS	gene	32178425	32178850	.	+	.	ID=g7757;
OX377612.1_Thelaira_solivaga_genome_assembly,_chromosome:_3	AUGUSTUS	mRNA	32178425	32178850	1	+	.	ID=g7757.t1;Parent=g7757;
OX377612.1_Thelaira_solivaga_genome_assembly,_chromosome:_3	AUGUSTUS	start_codon	32178425	32178427	.	+	0	ID=g7757.t1.start1;Parent=g7757.t1;
OX377612.1_Thelaira_solivaga_genome_assembly,_chromosome:_3	AUGUSTUS	CDS	32178425	32178850	1	+	0	ID=g7757.t1.CDS1;Parent=g7757.t1;
OX377612.1_Thelaira_solivaga_genome_assembly,_chromosome:_3	AUGUSTUS	exon	32178425	32178850	.	+	.	ID=g7757.t1.exon1;Parent=g7757.t1;
OX377612.1_Thelaira_solivaga_genome_assembly,_chromosome:_3	AUGUSTUS	stop_codon	32178848	32178850	.	+	0	ID=g7757.t1.stop1;Parent=g7757.t1;
OX377612.1_Thelaira_solivaga_genome_assembly,_chromosome:_3	AUGUSTUS	gene	32180542	32180910	.	-	.	ID=g7758;
OX377612.1_Thelaira_solivaga_genome_assembly,_chromosome:_3	AUGUSTUS	mRNA	32180542	32180910	0.88	-	.	ID=g7758.t1;Parent=g7758;
OX377612.1_Thelaira_solivaga_genome_assembly,_chromosome:_3	AUGUSTUS	stop_codon	32180542	32180544	.	-	0	ID=g7758.t1.stop1;Parent=g7758.t1;
OX377612.1_Thelaira_solivaga_genome_assembly,_chromosome:_3	AUGUSTUS	CDS	32180542	32180624	1	-	2	ID=g7758.t1.CDS1;Parent=g7758.t1;
OX377612.1_Thelaira_solivaga_genome_assembly,_chromosome:_3	AUGUSTUS	exon	32180542	32180624	.	-	.	ID=g7758.t1.exon1;Parent=g7758.t1;
OX377612.1_Thelaira_solivaga_genome_assembly,_chromosome:_3	AUGUSTUS	intron	32180625	32180678	0.95	-	.	ID=g7758.t1.intron1;Parent=g7758.t1;
OX377612.1_Thelaira_solivaga_genome_assembly,_chromosome:_3	AUGUSTUS	CDS	32180679	32180910	0.88	-	0	ID=g7758.t1.CDS2;Parent=g7758.t1;
OX377612.1_Thelaira_solivaga_genome_assembly,_chromosome:_3	AUGUSTUS	exon	32180679	32180910	.	-	.	ID=g7758.t1.exon2;Parent=g7758.t1;
OX377612.1_Thelaira_solivaga_genome_assembly,_chromosome:_3	AUGUSTUS	start_codon	32180908	32180910	.	-	0	ID=g7758.t1.start1;Parent=g7758.t1;
OX377612.1_Thelaira_solivaga_genome_assembly,_chromosome:_3	AUGUSTUS	mRNA	32180662	32180910	0.61	-	.	ID=g7758.t2;Parent=g7758;
OX377612.1_Thelaira_solivaga_genome_assembly,_chromosome:_3	AUGUSTUS	stop_codon	32180662	32180664	.	-	0	ID=g7758.t2.stop1;Parent=g7758.t2;
OX377612.1_Thelaira_solivaga_genome_assembly,_chromosome:_3	AUGUSTUS	CDS	32180662	32180910	0.61	-	0	ID=g7758.t2.CDS1;Parent=g7758.t2;
OX377612.1_Thelaira_solivaga_genome_assembly,_chromosome:_3	AUGUSTUS	exon	32180662	32180910	.	-	.	ID=g7758.t2.exon1;Parent=g7758.t2;
OX377612.1_Thelaira_solivaga_genome_assembly,_chromosome:_3	AUGUSTUS	start_codon	32180908	32180910	.	-	0	ID=g7758.t2.start1;Parent=g7758.t2;
OX377612.1_Thelaira_solivaga_genome_assembly,_chromosome:_3	AUGUSTUS	gene	32186007	32186432	.	+	.	ID=g7759;
OX377612.1_Thelaira_solivaga_genome_assembly,_chromosome:_3	AUGUSTUS	mRNA	32186007	32186432	1	+	.	ID=g7759.t1;Parent=g7759;
OX377612.1_Thelaira_solivaga_genome_assembly,_chromosome:_3	AUGUSTUS	start_codon	32186007	32186009	.	+	0	ID=g7759.t1.start1;Parent=g7759.t1;
OX377612.1_Thelaira_solivaga_genome_assembly,_chromosome:_3	AUGUSTUS	CDS	32186007	32186432	1	+	0	ID=g7759.t1.CDS1;Parent=g7759.t1;
OX377612.1_Thelaira_solivaga_genome_assembly,_chromosome:_3	AUGUSTUS	exon	32186007	32186432	.	+	.	ID=g7759.t1.exon1;Parent=g7759.t1;
OX377612.1_Thelaira_solivaga_genome_assembly,_chromosome:_3	AUGUSTUS	stop_codon	32186430	32186432	.	+	0	ID=g7759.t1.stop1;Parent=g7759.t1;
OX377612.1_Thelaira_solivaga_genome_assembly,_chromosome:_3	AUGUSTUS	gene	32188122	32188490	.	-	.	ID=g7760;
OX377612.1_Thelaira_solivaga_genome_assembly,_chromosome:_3	AUGUSTUS	mRNA	32188122	32188490	0.84	-	.	ID=g7760.t1;Parent=g7760;
OX377612.1_Thelaira_solivaga_genome_assembly,_chromosome:_3	AUGUSTUS	stop_codon	32188122	32188124	.	-	0	ID=g7760.t1.stop1;Parent=g7760.t1;
OX377612.1_Thelaira_solivaga_genome_assembly,_chromosome:_3	AUGUSTUS	CDS	32188122	32188204	1	-	2	ID=g7760.t1.CDS1;Parent=g7760.t1;
OX377612.1_Thelaira_solivaga_genome_assembly,_chromosome:_3	AUGUSTUS	exon	32188122	32188204	.	-	.	ID=g7760.t1.exon1;Parent=g7760.t1;
OX377612.1_Thelaira_solivaga_genome_assembly,_chromosome:_3	AUGUSTUS	intron	32188205	32188258	0.95	-	.	ID=g7760.t1.intron1;Parent=g7760.t1;
OX377612.1_Thelaira_solivaga_genome_assembly,_chromosome:_3	AUGUSTUS	CDS	32188259	32188490	0.84	-	0	ID=g7760.t1.CDS2;Parent=g7760.t1;
OX377612.1_Thelaira_solivaga_genome_assembly,_chromosome:_3	AUGUSTUS	exon	32188259	32188490	.	-	.	ID=g7760.t1.exon2;Parent=g7760.t1;
OX377612.1_Thelaira_solivaga_genome_assembly,_chromosome:_3	AUGUSTUS	start_codon	32188488	32188490	.	-	0	ID=g7760.t1.start1;Parent=g7760.t1;
OX377612.1_Thelaira_solivaga_genome_assembly,_chromosome:_3	AUGUSTUS	mRNA	32188242	32188490	0.6	-	.	ID=g7760.t2;Parent=g7760;
OX377612.1_Thelaira_solivaga_genome_assembly,_chromosome:_3	AUGUSTUS	stop_codon	32188242	32188244	.	-	0	ID=g7760.t2.stop1;Parent=g7760.t2;
OX377612.1_Thelaira_solivaga_genome_assembly,_chromosome:_3	AUGUSTUS	CDS	32188242	32188490	0.6	-	0	ID=g7760.t2.CDS1;Parent=g7760.t2;
OX377612.1_Thelaira_solivaga_genome_assembly,_chromosome:_3	AUGUSTUS	exon	32188242	32188490	.	-	.	ID=g7760.t2.exon1;Parent=g7760.t2;
OX377612.1_Thelaira_solivaga_genome_assembly,_chromosome:_3	AUGUSTUS	start_codon	32188488	32188490	.	-	0	ID=g7760.t2.start1;Parent=g7760.t2;
OX377612.1_Thelaira_solivaga_genome_assembly,_chromosome:_3	AUGUSTUS	gene	32194752	32196795	.	+	.	ID=g7761;
OX377612.1_Thelaira_solivaga_genome_assembly,_chromosome:_3	AUGUSTUS	mRNA	32194752	32196795	1	+	.	ID=g7761.t1;Parent=g7761;
OX377612.1_Thelaira_solivaga_genome_assembly,_chromosome:_3	AUGUSTUS	start_codon	32194752	32194754	.	+	0	ID=g7761.t1.start1;Parent=g7761.t1;
OX377612.1_Thelaira_solivaga_genome_assembly,_chromosome:_3	AUGUSTUS	CDS	32194752	32194906	1	+	0	ID=g7761.t1.CDS1;Parent=g7761.t1;
OX377612.1_Thelaira_solivaga_genome_assembly,_chromosome:_3	AUGUSTUS	exon	32194752	32194906	.	+	.	ID=g7761.t1.exon1;Parent=g7761.t1;
OX377612.1_Thelaira_solivaga_genome_assembly,_chromosome:_3	AUGUSTUS	intron	32194907	32194996	1	+	.	ID=g7761.t1.intron1;Parent=g7761.t1;
OX377612.1_Thelaira_solivaga_genome_assembly,_chromosome:_3	AUGUSTUS	CDS	32194997	32195338	1	+	1	ID=g7761.t1.CDS2;Parent=g7761.t1;
OX377612.1_Thelaira_solivaga_genome_assembly,_chromosome:_3	AUGUSTUS	exon	32194997	32195338	.	+	.	ID=g7761.t1.exon2;Parent=g7761.t1;
OX377612.1_Thelaira_solivaga_genome_assembly,_chromosome:_3	AUGUSTUS	intron	32195339	32195413	1	+	.	ID=g7761.t1.intron2;Parent=g7761.t1;
OX377612.1_Thelaira_solivaga_genome_assembly,_chromosome:_3	AUGUSTUS	CDS	32195414	32195696	1	+	1	ID=g7761.t1.CDS3;Parent=g7761.t1;
OX377612.1_Thelaira_solivaga_genome_assembly,_chromosome:_3	AUGUSTUS	exon	32195414	32195696	.	+	.	ID=g7761.t1.exon3;Parent=g7761.t1;
OX377612.1_Thelaira_solivaga_genome_assembly,_chromosome:_3	AUGUSTUS	intron	32195697	32195770	1	+	.	ID=g7761.t1.intron3;Parent=g7761.t1;
OX377612.1_Thelaira_solivaga_genome_assembly,_chromosome:_3	AUGUSTUS	CDS	32195771	32196036	1	+	0	ID=g7761.t1.CDS4;Parent=g7761.t1;
OX377612.1_Thelaira_solivaga_genome_assembly,_chromosome:_3	AUGUSTUS	exon	32195771	32196036	.	+	.	ID=g7761.t1.exon4;Parent=g7761.t1;
OX377612.1_Thelaira_solivaga_genome_assembly,_chromosome:_3	AUGUSTUS	intron	32196037	32196105	1	+	.	ID=g7761.t1.intron4;Parent=g7761.t1;
OX377612.1_Thelaira_solivaga_genome_assembly,_chromosome:_3	AUGUSTUS	CDS	32196106	32196624	1	+	1	ID=g7761.t1.CDS5;Parent=g7761.t1;
OX377612.1_Thelaira_solivaga_genome_assembly,_chromosome:_3	AUGUSTUS	exon	32196106	32196624	.	+	.	ID=g7761.t1.exon5;Parent=g7761.t1;
OX377612.1_Thelaira_solivaga_genome_assembly,_chromosome:_3	AUGUSTUS	intron	32196625	32196695	1	+	.	ID=g7761.t1.intron5;Parent=g7761.t1;
OX377612.1_Thelaira_solivaga_genome_assembly,_chromosome:_3	AUGUSTUS	CDS	32196696	32196795	1	+	1	ID=g7761.t1.CDS6;Parent=g7761.t1;
OX377612.1_Thelaira_solivaga_genome_assembly,_chromosome:_3	AUGUSTUS	exon	32196696	32196795	.	+	.	ID=g7761.t1.exon6;Parent=g7761.t1;
OX377612.1_Thelaira_solivaga_genome_assembly,_chromosome:_3	AUGUSTUS	stop_codon	32196793	32196795	.	+	0	ID=g7761.t1.stop1;Parent=g7761.t1;
OX377612.1_Thelaira_solivaga_genome_assembly,_chromosome:_3	AUGUSTUS	gene	32196792	32198086	.	-	.	ID=g7762;
OX377612.1_Thelaira_solivaga_genome_assembly,_chromosome:_3	AUGUSTUS	mRNA	32196806	32198086	0.75	-	.	ID=g7762.t1;Parent=g7762;
OX377612.1_Thelaira_solivaga_genome_assembly,_chromosome:_3	AUGUSTUS	stop_codon	32196806	32196808	.	-	0	ID=g7762.t1.stop1;Parent=g7762.t1;
OX377612.1_Thelaira_solivaga_genome_assembly,_chromosome:_3	AUGUSTUS	CDS	32196806	32196810	0.75	-	2	ID=g7762.t1.CDS1;Parent=g7762.t1;
OX377612.1_Thelaira_solivaga_genome_assembly,_chromosome:_3	AUGUSTUS	exon	32196806	32196810	.	-	.	ID=g7762.t1.exon1;Parent=g7762.t1;
OX377612.1_Thelaira_solivaga_genome_assembly,_chromosome:_3	AUGUSTUS	intron	32196811	32196856	0.75	-	.	ID=g7762.t1.intron1;Parent=g7762.t1;
OX377612.1_Thelaira_solivaga_genome_assembly,_chromosome:_3	AUGUSTUS	CDS	32196857	32196873	0.75	-	1	ID=g7762.t1.CDS2;Parent=g7762.t1;
OX377612.1_Thelaira_solivaga_genome_assembly,_chromosome:_3	AUGUSTUS	exon	32196857	32196873	.	-	.	ID=g7762.t1.exon2;Parent=g7762.t1;
OX377612.1_Thelaira_solivaga_genome_assembly,_chromosome:_3	AUGUSTUS	intron	32196874	32196943	1	-	.	ID=g7762.t1.intron2;Parent=g7762.t1;
OX377612.1_Thelaira_solivaga_genome_assembly,_chromosome:_3	AUGUSTUS	CDS	32196944	32197047	0.97	-	0	ID=g7762.t1.CDS3;Parent=g7762.t1;
OX377612.1_Thelaira_solivaga_genome_assembly,_chromosome:_3	AUGUSTUS	exon	32196944	32197047	.	-	.	ID=g7762.t1.exon3;Parent=g7762.t1;
OX377612.1_Thelaira_solivaga_genome_assembly,_chromosome:_3	AUGUSTUS	intron	32197048	32197104	1	-	.	ID=g7762.t1.intron3;Parent=g7762.t1;
OX377612.1_Thelaira_solivaga_genome_assembly,_chromosome:_3	AUGUSTUS	CDS	32197105	32197500	1	-	0	ID=g7762.t1.CDS4;Parent=g7762.t1;
OX377612.1_Thelaira_solivaga_genome_assembly,_chromosome:_3	AUGUSTUS	exon	32197105	32197500	.	-	.	ID=g7762.t1.exon4;Parent=g7762.t1;
OX377612.1_Thelaira_solivaga_genome_assembly,_chromosome:_3	AUGUSTUS	intron	32197501	32197568	1	-	.	ID=g7762.t1.intron4;Parent=g7762.t1;
OX377612.1_Thelaira_solivaga_genome_assembly,_chromosome:_3	AUGUSTUS	CDS	32197569	32197688	1	-	0	ID=g7762.t1.CDS5;Parent=g7762.t1;
OX377612.1_Thelaira_solivaga_genome_assembly,_chromosome:_3	AUGUSTUS	exon	32197569	32197688	.	-	.	ID=g7762.t1.exon5;Parent=g7762.t1;
OX377612.1_Thelaira_solivaga_genome_assembly,_chromosome:_3	AUGUSTUS	intron	32197689	32197751	1	-	.	ID=g7762.t1.intron5;Parent=g7762.t1;
OX377612.1_Thelaira_solivaga_genome_assembly,_chromosome:_3	AUGUSTUS	CDS	32197752	32197863	1	-	1	ID=g7762.t1.CDS6;Parent=g7762.t1;
OX377612.1_Thelaira_solivaga_genome_assembly,_chromosome:_3	AUGUSTUS	exon	32197752	32197863	.	-	.	ID=g7762.t1.exon6;Parent=g7762.t1;
OX377612.1_Thelaira_solivaga_genome_assembly,_chromosome:_3	AUGUSTUS	intron	32197864	32197940	1	-	.	ID=g7762.t1.intron6;Parent=g7762.t1;
OX377612.1_Thelaira_solivaga_genome_assembly,_chromosome:_3	AUGUSTUS	CDS	32197941	32198086	1	-	0	ID=g7762.t1.CDS7;Parent=g7762.t1;
OX377612.1_Thelaira_solivaga_genome_assembly,_chromosome:_3	AUGUSTUS	exon	32197941	32198086	.	-	.	ID=g7762.t1.exon7;Parent=g7762.t1;
OX377612.1_Thelaira_solivaga_genome_assembly,_chromosome:_3	AUGUSTUS	start_codon	32198084	32198086	.	-	0	ID=g7762.t1.start1;Parent=g7762.t1;
OX377612.1_Thelaira_solivaga_genome_assembly,_chromosome:_3	GeneMark.hmm3	mRNA	32196792	32198086	.	-	.	ID=g7762.t2;Parent=g7762;
OX377612.1_Thelaira_solivaga_genome_assembly,_chromosome:_3	GeneMark.hmm3	stop_codon	32196792	32196794	.	-	0	ID=g7762.t2.stop1;Parent=g7762.t2;
OX377612.1_Thelaira_solivaga_genome_assembly,_chromosome:_3	GeneMark.hmm3	CDS	32196792	32196873	.	-	1	ID=g7762.t2.CDS1;Parent=g7762.t2;
OX377612.1_Thelaira_solivaga_genome_assembly,_chromosome:_3	GeneMark.hmm3	exon	32196792	32196873	0	-	.	ID=g7762.t2.exon1;Parent=g7762.t2;
OX377612.1_Thelaira_solivaga_genome_assembly,_chromosome:_3	GeneMark.hmm3	intron	32196874	32196943	.	-	0	ID=g7762.t2.intron1;Parent=g7762.t2;
OX377612.1_Thelaira_solivaga_genome_assembly,_chromosome:_3	GeneMark.hmm3	CDS	32196944	32197047	.	-	0	ID=g7762.t2.CDS2;Parent=g7762.t2;
OX377612.1_Thelaira_solivaga_genome_assembly,_chromosome:_3	GeneMark.hmm3	exon	32196944	32197047	0	-	.	ID=g7762.t2.exon2;Parent=g7762.t2;
OX377612.1_Thelaira_solivaga_genome_assembly,_chromosome:_3	GeneMark.hmm3	intron	32197048	32197104	.	-	0	ID=g7762.t2.intron2;Parent=g7762.t2;
OX377612.1_Thelaira_solivaga_genome_assembly,_chromosome:_3	GeneMark.hmm3	CDS	32197105	32197500	.	-	0	ID=g7762.t2.CDS3;Parent=g7762.t2;
OX377612.1_Thelaira_solivaga_genome_assembly,_chromosome:_3	GeneMark.hmm3	exon	32197105	32197500	0	-	.	ID=g7762.t2.exon3;Parent=g7762.t2;
OX377612.1_Thelaira_solivaga_genome_assembly,_chromosome:_3	GeneMark.hmm3	intron	32197501	32197568	.	-	0	ID=g7762.t2.intron3;Parent=g7762.t2;
OX377612.1_Thelaira_solivaga_genome_assembly,_chromosome:_3	GeneMark.hmm3	CDS	32197569	32197688	.	-	0	ID=g7762.t2.CDS4;Parent=g7762.t2;
OX377612.1_Thelaira_solivaga_genome_assembly,_chromosome:_3	GeneMark.hmm3	exon	32197569	32197688	0	-	.	ID=g7762.t2.exon4;Parent=g7762.t2;
OX377612.1_Thelaira_solivaga_genome_assembly,_chromosome:_3	GeneMark.hmm3	intron	32197689	32197751	.	-	1	ID=g7762.t2.intron4;Parent=g7762.t2;
OX377612.1_Thelaira_solivaga_genome_assembly,_chromosome:_3	GeneMark.hmm3	CDS	32197752	32197863	.	-	1	ID=g7762.t2.CDS5;Parent=g7762.t2;
OX377612.1_Thelaira_solivaga_genome_assembly,_chromosome:_3	GeneMark.hmm3	exon	32197752	32197863	0	-	.	ID=g7762.t2.exon5;Parent=g7762.t2;
OX377612.1_Thelaira_solivaga_genome_assembly,_chromosome:_3	GeneMark.hmm3	intron	32197864	32197940	.	-	0	ID=g7762.t2.intron5;Parent=g7762.t2;
OX377612.1_Thelaira_solivaga_genome_assembly,_chromosome:_3	GeneMark.hmm3	CDS	32197941	32198086	.	-	0	ID=g7762.t2.CDS6;Parent=g7762.t2;
OX377612.1_Thelaira_solivaga_genome_assembly,_chromosome:_3	GeneMark.hmm3	exon	32197941	32198086	0	-	.	ID=g7762.t2.exon6;Parent=g7762.t2;
OX377612.1_Thelaira_solivaga_genome_assembly,_chromosome:_3	GeneMark.hmm3	start_codon	32198084	32198086	.	-	0	ID=g7762.t2.start1;Parent=g7762.t2;
OX377612.1_Thelaira_solivaga_genome_assembly,_chromosome:_3	AUGUSTUS	gene	32202112	32218230	.	-	.	ID=g7763;
OX377612.1_Thelaira_solivaga_genome_assembly,_chromosome:_3	AUGUSTUS	mRNA	32202112	32218230	1	-	.	ID=g7763.t1;Parent=g7763;
OX377612.1_Thelaira_solivaga_genome_assembly,_chromosome:_3	AUGUSTUS	stop_codon	32202112	32202114	.	-	0	ID=g7763.t1.stop1;Parent=g7763.t1;
OX377612.1_Thelaira_solivaga_genome_assembly,_chromosome:_3	AUGUSTUS	CDS	32202112	32202744	1	-	0	ID=g7763.t1.CDS1;Parent=g7763.t1;
OX377612.1_Thelaira_solivaga_genome_assembly,_chromosome:_3	AUGUSTUS	exon	32202112	32202744	.	-	.	ID=g7763.t1.exon1;Parent=g7763.t1;
OX377612.1_Thelaira_solivaga_genome_assembly,_chromosome:_3	AUGUSTUS	intron	32202745	32203692	1	-	.	ID=g7763.t1.intron1;Parent=g7763.t1;
OX377612.1_Thelaira_solivaga_genome_assembly,_chromosome:_3	AUGUSTUS	CDS	32203693	32204204	1	-	2	ID=g7763.t1.CDS2;Parent=g7763.t1;
OX377612.1_Thelaira_solivaga_genome_assembly,_chromosome:_3	AUGUSTUS	exon	32203693	32204204	.	-	.	ID=g7763.t1.exon2;Parent=g7763.t1;
OX377612.1_Thelaira_solivaga_genome_assembly,_chromosome:_3	AUGUSTUS	intron	32204205	32218025	1	-	.	ID=g7763.t1.intron2;Parent=g7763.t1;
OX377612.1_Thelaira_solivaga_genome_assembly,_chromosome:_3	AUGUSTUS	CDS	32218026	32218230	1	-	0	ID=g7763.t1.CDS3;Parent=g7763.t1;
OX377612.1_Thelaira_solivaga_genome_assembly,_chromosome:_3	AUGUSTUS	exon	32218026	32218230	.	-	.	ID=g7763.t1.exon3;Parent=g7763.t1;
OX377612.1_Thelaira_solivaga_genome_assembly,_chromosome:_3	AUGUSTUS	start_codon	32218228	32218230	.	-	0	ID=g7763.t1.start1;Parent=g7763.t1;
OX377612.1_Thelaira_solivaga_genome_assembly,_chromosome:_3	AUGUSTUS	gene	32227266	32230583	.	+	.	ID=g7764;
OX377612.1_Thelaira_solivaga_genome_assembly,_chromosome:_3	AUGUSTUS	mRNA	32227266	32230583	0.98	+	.	ID=g7764.t1;Parent=g7764;
OX377612.1_Thelaira_solivaga_genome_assembly,_chromosome:_3	AUGUSTUS	start_codon	32227266	32227268	.	+	0	ID=g7764.t1.start1;Parent=g7764.t1;
OX377612.1_Thelaira_solivaga_genome_assembly,_chromosome:_3	AUGUSTUS	CDS	32227266	32230583	0.98	+	0	ID=g7764.t1.CDS1;Parent=g7764.t1;
OX377612.1_Thelaira_solivaga_genome_assembly,_chromosome:_3	AUGUSTUS	exon	32227266	32230583	.	+	.	ID=g7764.t1.exon1;Parent=g7764.t1;
OX377612.1_Thelaira_solivaga_genome_assembly,_chromosome:_3	AUGUSTUS	stop_codon	32230581	32230583	.	+	0	ID=g7764.t1.stop1;Parent=g7764.t1;
OX377612.1_Thelaira_solivaga_genome_assembly,_chromosome:_3	AUGUSTUS	gene	32230670	32231218	.	+	.	ID=g7765;
OX377612.1_Thelaira_solivaga_genome_assembly,_chromosome:_3	AUGUSTUS	mRNA	32230670	32231218	0.98	+	.	ID=g7765.t1;Parent=g7765;
OX377612.1_Thelaira_solivaga_genome_assembly,_chromosome:_3	AUGUSTUS	start_codon	32230670	32230672	.	+	0	ID=g7765.t1.start1;Parent=g7765.t1;
OX377612.1_Thelaira_solivaga_genome_assembly,_chromosome:_3	AUGUSTUS	CDS	32230670	32231218	0.98	+	0	ID=g7765.t1.CDS1;Parent=g7765.t1;
OX377612.1_Thelaira_solivaga_genome_assembly,_chromosome:_3	AUGUSTUS	exon	32230670	32231218	.	+	.	ID=g7765.t1.exon1;Parent=g7765.t1;
OX377612.1_Thelaira_solivaga_genome_assembly,_chromosome:_3	AUGUSTUS	stop_codon	32231216	32231218	.	+	0	ID=g7765.t1.stop1;Parent=g7765.t1;
OX377612.1_Thelaira_solivaga_genome_assembly,_chromosome:_3	AUGUSTUS	gene	32236818	32269921	.	-	.	ID=g7766;
OX377612.1_Thelaira_solivaga_genome_assembly,_chromosome:_3	AUGUSTUS	mRNA	32236818	32269921	1	-	.	ID=g7766.t1;Parent=g7766;
OX377612.1_Thelaira_solivaga_genome_assembly,_chromosome:_3	AUGUSTUS	stop_codon	32236818	32236820	.	-	0	ID=g7766.t1.stop1;Parent=g7766.t1;
OX377612.1_Thelaira_solivaga_genome_assembly,_chromosome:_3	AUGUSTUS	CDS	32236818	32238398	1	-	0	ID=g7766.t1.CDS1;Parent=g7766.t1;
OX377612.1_Thelaira_solivaga_genome_assembly,_chromosome:_3	AUGUSTUS	exon	32236818	32238398	.	-	.	ID=g7766.t1.exon1;Parent=g7766.t1;
OX377612.1_Thelaira_solivaga_genome_assembly,_chromosome:_3	AUGUSTUS	intron	32238399	32238874	1	-	.	ID=g7766.t1.intron1;Parent=g7766.t1;
OX377612.1_Thelaira_solivaga_genome_assembly,_chromosome:_3	AUGUSTUS	CDS	32238875	32239153	1	-	0	ID=g7766.t1.CDS2;Parent=g7766.t1;
OX377612.1_Thelaira_solivaga_genome_assembly,_chromosome:_3	AUGUSTUS	exon	32238875	32239153	.	-	.	ID=g7766.t1.exon2;Parent=g7766.t1;
OX377612.1_Thelaira_solivaga_genome_assembly,_chromosome:_3	AUGUSTUS	intron	32239154	32239905	1	-	.	ID=g7766.t1.intron2;Parent=g7766.t1;
OX377612.1_Thelaira_solivaga_genome_assembly,_chromosome:_3	AUGUSTUS	CDS	32239906	32239996	1	-	1	ID=g7766.t1.CDS3;Parent=g7766.t1;
OX377612.1_Thelaira_solivaga_genome_assembly,_chromosome:_3	AUGUSTUS	exon	32239906	32239996	.	-	.	ID=g7766.t1.exon3;Parent=g7766.t1;
OX377612.1_Thelaira_solivaga_genome_assembly,_chromosome:_3	AUGUSTUS	intron	32239997	32243052	1	-	.	ID=g7766.t1.intron3;Parent=g7766.t1;
OX377612.1_Thelaira_solivaga_genome_assembly,_chromosome:_3	AUGUSTUS	CDS	32243053	32243348	1	-	0	ID=g7766.t1.CDS4;Parent=g7766.t1;
OX377612.1_Thelaira_solivaga_genome_assembly,_chromosome:_3	AUGUSTUS	exon	32243053	32243348	.	-	.	ID=g7766.t1.exon4;Parent=g7766.t1;
OX377612.1_Thelaira_solivaga_genome_assembly,_chromosome:_3	AUGUSTUS	intron	32243349	32248125	1	-	.	ID=g7766.t1.intron4;Parent=g7766.t1;
OX377612.1_Thelaira_solivaga_genome_assembly,_chromosome:_3	AUGUSTUS	CDS	32248126	32248221	1	-	0	ID=g7766.t1.CDS5;Parent=g7766.t1;
OX377612.1_Thelaira_solivaga_genome_assembly,_chromosome:_3	AUGUSTUS	exon	32248126	32248221	.	-	.	ID=g7766.t1.exon5;Parent=g7766.t1;
OX377612.1_Thelaira_solivaga_genome_assembly,_chromosome:_3	AUGUSTUS	intron	32248222	32255063	1	-	.	ID=g7766.t1.intron5;Parent=g7766.t1;
OX377612.1_Thelaira_solivaga_genome_assembly,_chromosome:_3	AUGUSTUS	CDS	32255064	32260076	1	-	0	ID=g7766.t1.CDS6;Parent=g7766.t1;
OX377612.1_Thelaira_solivaga_genome_assembly,_chromosome:_3	AUGUSTUS	exon	32255064	32260076	.	-	.	ID=g7766.t1.exon6;Parent=g7766.t1;
OX377612.1_Thelaira_solivaga_genome_assembly,_chromosome:_3	AUGUSTUS	intron	32260077	32260148	1	-	.	ID=g7766.t1.intron6;Parent=g7766.t1;
OX377612.1_Thelaira_solivaga_genome_assembly,_chromosome:_3	AUGUSTUS	CDS	32260149	32260346	1	-	0	ID=g7766.t1.CDS7;Parent=g7766.t1;
OX377612.1_Thelaira_solivaga_genome_assembly,_chromosome:_3	AUGUSTUS	exon	32260149	32260346	.	-	.	ID=g7766.t1.exon7;Parent=g7766.t1;
OX377612.1_Thelaira_solivaga_genome_assembly,_chromosome:_3	AUGUSTUS	intron	32260347	32260990	1	-	.	ID=g7766.t1.intron7;Parent=g7766.t1;
OX377612.1_Thelaira_solivaga_genome_assembly,_chromosome:_3	AUGUSTUS	CDS	32260991	32261094	1	-	2	ID=g7766.t1.CDS8;Parent=g7766.t1;
OX377612.1_Thelaira_solivaga_genome_assembly,_chromosome:_3	AUGUSTUS	exon	32260991	32261094	.	-	.	ID=g7766.t1.exon8;Parent=g7766.t1;
OX377612.1_Thelaira_solivaga_genome_assembly,_chromosome:_3	AUGUSTUS	intron	32261095	32268075	1	-	.	ID=g7766.t1.intron8;Parent=g7766.t1;
OX377612.1_Thelaira_solivaga_genome_assembly,_chromosome:_3	AUGUSTUS	CDS	32268076	32268157	1	-	0	ID=g7766.t1.CDS9;Parent=g7766.t1;
OX377612.1_Thelaira_solivaga_genome_assembly,_chromosome:_3	AUGUSTUS	exon	32268076	32268157	.	-	.	ID=g7766.t1.exon9;Parent=g7766.t1;
OX377612.1_Thelaira_solivaga_genome_assembly,_chromosome:_3	AUGUSTUS	intron	32268158	32268281	1	-	.	ID=g7766.t1.intron9;Parent=g7766.t1;
OX377612.1_Thelaira_solivaga_genome_assembly,_chromosome:_3	AUGUSTUS	CDS	32268282	32268736	1	-	2	ID=g7766.t1.CDS10;Parent=g7766.t1;
OX377612.1_Thelaira_solivaga_genome_assembly,_chromosome:_3	AUGUSTUS	exon	32268282	32268736	.	-	.	ID=g7766.t1.exon10;Parent=g7766.t1;
OX377612.1_Thelaira_solivaga_genome_assembly,_chromosome:_3	AUGUSTUS	intron	32268737	32268791	1	-	.	ID=g7766.t1.intron10;Parent=g7766.t1;
OX377612.1_Thelaira_solivaga_genome_assembly,_chromosome:_3	AUGUSTUS	CDS	32268792	32268930	1	-	0	ID=g7766.t1.CDS11;Parent=g7766.t1;
OX377612.1_Thelaira_solivaga_genome_assembly,_chromosome:_3	AUGUSTUS	exon	32268792	32268930	.	-	.	ID=g7766.t1.exon11;Parent=g7766.t1;
OX377612.1_Thelaira_solivaga_genome_assembly,_chromosome:_3	AUGUSTUS	intron	32268931	32269882	1	-	.	ID=g7766.t1.intron11;Parent=g7766.t1;
OX377612.1_Thelaira_solivaga_genome_assembly,_chromosome:_3	AUGUSTUS	CDS	32269883	32269921	1	-	0	ID=g7766.t1.CDS12;Parent=g7766.t1;
OX377612.1_Thelaira_solivaga_genome_assembly,_chromosome:_3	AUGUSTUS	exon	32269883	32269921	.	-	.	ID=g7766.t1.exon12;Parent=g7766.t1;
OX377612.1_Thelaira_solivaga_genome_assembly,_chromosome:_3	AUGUSTUS	start_codon	32269919	32269921	.	-	0	ID=g7766.t1.start1;Parent=g7766.t1;
OX377612.1_Thelaira_solivaga_genome_assembly,_chromosome:_3	AUGUSTUS	gene	32271861	32279503	.	-	.	ID=g7767;
OX377612.1_Thelaira_solivaga_genome_assembly,_chromosome:_3	AUGUSTUS	mRNA	32271861	32279503	1	-	.	ID=g7767.t1;Parent=g7767;
OX377612.1_Thelaira_solivaga_genome_assembly,_chromosome:_3	AUGUSTUS	stop_codon	32271861	32271863	.	-	0	ID=g7767.t1.stop1;Parent=g7767.t1;
OX377612.1_Thelaira_solivaga_genome_assembly,_chromosome:_3	AUGUSTUS	CDS	32271861	32271965	1	-	0	ID=g7767.t1.CDS1;Parent=g7767.t1;
OX377612.1_Thelaira_solivaga_genome_assembly,_chromosome:_3	AUGUSTUS	exon	32271861	32271965	.	-	.	ID=g7767.t1.exon1;Parent=g7767.t1;
OX377612.1_Thelaira_solivaga_genome_assembly,_chromosome:_3	AUGUSTUS	intron	32271966	32272042	1	-	.	ID=g7767.t1.intron1;Parent=g7767.t1;
OX377612.1_Thelaira_solivaga_genome_assembly,_chromosome:_3	AUGUSTUS	CDS	32272043	32272240	1	-	0	ID=g7767.t1.CDS2;Parent=g7767.t1;
OX377612.1_Thelaira_solivaga_genome_assembly,_chromosome:_3	AUGUSTUS	exon	32272043	32272240	.	-	.	ID=g7767.t1.exon2;Parent=g7767.t1;
OX377612.1_Thelaira_solivaga_genome_assembly,_chromosome:_3	AUGUSTUS	intron	32272241	32272485	1	-	.	ID=g7767.t1.intron2;Parent=g7767.t1;
OX377612.1_Thelaira_solivaga_genome_assembly,_chromosome:_3	AUGUSTUS	CDS	32272486	32272696	1	-	1	ID=g7767.t1.CDS3;Parent=g7767.t1;
OX377612.1_Thelaira_solivaga_genome_assembly,_chromosome:_3	AUGUSTUS	exon	32272486	32272696	.	-	.	ID=g7767.t1.exon3;Parent=g7767.t1;
OX377612.1_Thelaira_solivaga_genome_assembly,_chromosome:_3	AUGUSTUS	intron	32272697	32273217	1	-	.	ID=g7767.t1.intron3;Parent=g7767.t1;
OX377612.1_Thelaira_solivaga_genome_assembly,_chromosome:_3	AUGUSTUS	CDS	32273218	32273356	1	-	2	ID=g7767.t1.CDS4;Parent=g7767.t1;
OX377612.1_Thelaira_solivaga_genome_assembly,_chromosome:_3	AUGUSTUS	exon	32273218	32273356	.	-	.	ID=g7767.t1.exon4;Parent=g7767.t1;
OX377612.1_Thelaira_solivaga_genome_assembly,_chromosome:_3	AUGUSTUS	intron	32273357	32273434	1	-	.	ID=g7767.t1.intron4;Parent=g7767.t1;
OX377612.1_Thelaira_solivaga_genome_assembly,_chromosome:_3	AUGUSTUS	CDS	32273435	32273577	1	-	1	ID=g7767.t1.CDS5;Parent=g7767.t1;
OX377612.1_Thelaira_solivaga_genome_assembly,_chromosome:_3	AUGUSTUS	exon	32273435	32273577	.	-	.	ID=g7767.t1.exon5;Parent=g7767.t1;
OX377612.1_Thelaira_solivaga_genome_assembly,_chromosome:_3	AUGUSTUS	intron	32273578	32275750	1	-	.	ID=g7767.t1.intron5;Parent=g7767.t1;
OX377612.1_Thelaira_solivaga_genome_assembly,_chromosome:_3	AUGUSTUS	CDS	32275751	32275890	1	-	0	ID=g7767.t1.CDS6;Parent=g7767.t1;
OX377612.1_Thelaira_solivaga_genome_assembly,_chromosome:_3	AUGUSTUS	exon	32275751	32275890	.	-	.	ID=g7767.t1.exon6;Parent=g7767.t1;
OX377612.1_Thelaira_solivaga_genome_assembly,_chromosome:_3	AUGUSTUS	intron	32275891	32278003	1	-	.	ID=g7767.t1.intron6;Parent=g7767.t1;
OX377612.1_Thelaira_solivaga_genome_assembly,_chromosome:_3	AUGUSTUS	CDS	32278004	32278085	1	-	1	ID=g7767.t1.CDS7;Parent=g7767.t1;
OX377612.1_Thelaira_solivaga_genome_assembly,_chromosome:_3	AUGUSTUS	exon	32278004	32278085	.	-	.	ID=g7767.t1.exon7;Parent=g7767.t1;
OX377612.1_Thelaira_solivaga_genome_assembly,_chromosome:_3	AUGUSTUS	intron	32278086	32278259	1	-	.	ID=g7767.t1.intron7;Parent=g7767.t1;
OX377612.1_Thelaira_solivaga_genome_assembly,_chromosome:_3	AUGUSTUS	CDS	32278260	32278405	1	-	0	ID=g7767.t1.CDS8;Parent=g7767.t1;
OX377612.1_Thelaira_solivaga_genome_assembly,_chromosome:_3	AUGUSTUS	exon	32278260	32278405	.	-	.	ID=g7767.t1.exon8;Parent=g7767.t1;
OX377612.1_Thelaira_solivaga_genome_assembly,_chromosome:_3	AUGUSTUS	intron	32278406	32278465	1	-	.	ID=g7767.t1.intron8;Parent=g7767.t1;
OX377612.1_Thelaira_solivaga_genome_assembly,_chromosome:_3	AUGUSTUS	CDS	32278466	32278619	1	-	1	ID=g7767.t1.CDS9;Parent=g7767.t1;
OX377612.1_Thelaira_solivaga_genome_assembly,_chromosome:_3	AUGUSTUS	exon	32278466	32278619	.	-	.	ID=g7767.t1.exon9;Parent=g7767.t1;
OX377612.1_Thelaira_solivaga_genome_assembly,_chromosome:_3	AUGUSTUS	intron	32278620	32278681	1	-	.	ID=g7767.t1.intron9;Parent=g7767.t1;
OX377612.1_Thelaira_solivaga_genome_assembly,_chromosome:_3	AUGUSTUS	CDS	32278682	32278793	1	-	2	ID=g7767.t1.CDS10;Parent=g7767.t1;
OX377612.1_Thelaira_solivaga_genome_assembly,_chromosome:_3	AUGUSTUS	exon	32278682	32278793	.	-	.	ID=g7767.t1.exon10;Parent=g7767.t1;
OX377612.1_Thelaira_solivaga_genome_assembly,_chromosome:_3	AUGUSTUS	intron	32278794	32279167	1	-	.	ID=g7767.t1.intron10;Parent=g7767.t1;
OX377612.1_Thelaira_solivaga_genome_assembly,_chromosome:_3	AUGUSTUS	CDS	32279168	32279265	1	-	1	ID=g7767.t1.CDS11;Parent=g7767.t1;
OX377612.1_Thelaira_solivaga_genome_assembly,_chromosome:_3	AUGUSTUS	exon	32279168	32279265	.	-	.	ID=g7767.t1.exon11;Parent=g7767.t1;
OX377612.1_Thelaira_solivaga_genome_assembly,_chromosome:_3	AUGUSTUS	intron	32279266	32279336	1	-	.	ID=g7767.t1.intron11;Parent=g7767.t1;
OX377612.1_Thelaira_solivaga_genome_assembly,_chromosome:_3	AUGUSTUS	CDS	32279337	32279503	1	-	0	ID=g7767.t1.CDS12;Parent=g7767.t1;
OX377612.1_Thelaira_solivaga_genome_assembly,_chromosome:_3	AUGUSTUS	exon	32279337	32279503	.	-	.	ID=g7767.t1.exon12;Parent=g7767.t1;
OX377612.1_Thelaira_solivaga_genome_assembly,_chromosome:_3	AUGUSTUS	start_codon	32279501	32279503	.	-	0	ID=g7767.t1.start1;Parent=g7767.t1;
OX377612.1_Thelaira_solivaga_genome_assembly,_chromosome:_3	AUGUSTUS	gene	32313214	32313927	.	+	.	ID=g7768;
OX377612.1_Thelaira_solivaga_genome_assembly,_chromosome:_3	AUGUSTUS	mRNA	32313214	32313927	0.96	+	.	ID=g7768.t1;Parent=g7768;
OX377612.1_Thelaira_solivaga_genome_assembly,_chromosome:_3	AUGUSTUS	start_codon	32313214	32313216	.	+	0	ID=g7768.t1.start1;Parent=g7768.t1;
OX377612.1_Thelaira_solivaga_genome_assembly,_chromosome:_3	AUGUSTUS	CDS	32313214	32313927	0.96	+	0	ID=g7768.t1.CDS1;Parent=g7768.t1;
OX377612.1_Thelaira_solivaga_genome_assembly,_chromosome:_3	AUGUSTUS	exon	32313214	32313927	.	+	.	ID=g7768.t1.exon1;Parent=g7768.t1;
OX377612.1_Thelaira_solivaga_genome_assembly,_chromosome:_3	AUGUSTUS	stop_codon	32313925	32313927	.	+	0	ID=g7768.t1.stop1;Parent=g7768.t1;
OX377612.1_Thelaira_solivaga_genome_assembly,_chromosome:_3	AUGUSTUS	gene	32314221	32314568	.	+	.	ID=g7769;
OX377612.1_Thelaira_solivaga_genome_assembly,_chromosome:_3	AUGUSTUS	mRNA	32314221	32314568	0.92	+	.	ID=g7769.t1;Parent=g7769;
OX377612.1_Thelaira_solivaga_genome_assembly,_chromosome:_3	AUGUSTUS	start_codon	32314221	32314223	.	+	0	ID=g7769.t1.start1;Parent=g7769.t1;
OX377612.1_Thelaira_solivaga_genome_assembly,_chromosome:_3	AUGUSTUS	CDS	32314221	32314568	0.92	+	0	ID=g7769.t1.CDS1;Parent=g7769.t1;
OX377612.1_Thelaira_solivaga_genome_assembly,_chromosome:_3	AUGUSTUS	exon	32314221	32314568	.	+	.	ID=g7769.t1.exon1;Parent=g7769.t1;
OX377612.1_Thelaira_solivaga_genome_assembly,_chromosome:_3	AUGUSTUS	stop_codon	32314566	32314568	.	+	0	ID=g7769.t1.stop1;Parent=g7769.t1;
OX377612.1_Thelaira_solivaga_genome_assembly,_chromosome:_3	AUGUSTUS	gene	32314592	32315139	.	+	.	ID=g7770;
OX377612.1_Thelaira_solivaga_genome_assembly,_chromosome:_3	AUGUSTUS	mRNA	32314592	32315139	0.39	+	.	ID=g7770.t1;Parent=g7770;
OX377612.1_Thelaira_solivaga_genome_assembly,_chromosome:_3	AUGUSTUS	start_codon	32314592	32314594	.	+	0	ID=g7770.t1.start1;Parent=g7770.t1;
OX377612.1_Thelaira_solivaga_genome_assembly,_chromosome:_3	AUGUSTUS	CDS	32314592	32314610	0.68	+	0	ID=g7770.t1.CDS1;Parent=g7770.t1;
OX377612.1_Thelaira_solivaga_genome_assembly,_chromosome:_3	AUGUSTUS	exon	32314592	32314610	.	+	.	ID=g7770.t1.exon1;Parent=g7770.t1;
OX377612.1_Thelaira_solivaga_genome_assembly,_chromosome:_3	AUGUSTUS	intron	32314611	32314801	0.39	+	.	ID=g7770.t1.intron1;Parent=g7770.t1;
OX377612.1_Thelaira_solivaga_genome_assembly,_chromosome:_3	AUGUSTUS	CDS	32314802	32314849	0.41	+	2	ID=g7770.t1.CDS2;Parent=g7770.t1;
OX377612.1_Thelaira_solivaga_genome_assembly,_chromosome:_3	AUGUSTUS	exon	32314802	32314849	.	+	.	ID=g7770.t1.exon2;Parent=g7770.t1;
OX377612.1_Thelaira_solivaga_genome_assembly,_chromosome:_3	AUGUSTUS	intron	32314850	32314924	1	+	.	ID=g7770.t1.intron2;Parent=g7770.t1;
OX377612.1_Thelaira_solivaga_genome_assembly,_chromosome:_3	AUGUSTUS	CDS	32314925	32315139	1	+	2	ID=g7770.t1.CDS3;Parent=g7770.t1;
OX377612.1_Thelaira_solivaga_genome_assembly,_chromosome:_3	AUGUSTUS	exon	32314925	32315139	.	+	.	ID=g7770.t1.exon3;Parent=g7770.t1;
OX377612.1_Thelaira_solivaga_genome_assembly,_chromosome:_3	AUGUSTUS	stop_codon	32315137	32315139	.	+	0	ID=g7770.t1.stop1;Parent=g7770.t1;
OX377612.1_Thelaira_solivaga_genome_assembly,_chromosome:_3	GeneMark.hmm3	mRNA	32314822	32315139	.	+	.	ID=g7770.t2;Parent=g7770;
OX377612.1_Thelaira_solivaga_genome_assembly,_chromosome:_3	GeneMark.hmm3	start_codon	32314822	32314824	.	+	0	ID=g7770.t2.start1;Parent=g7770.t2;
OX377612.1_Thelaira_solivaga_genome_assembly,_chromosome:_3	GeneMark.hmm3	CDS	32314822	32314849	.	+	0	ID=g7770.t2.CDS1;Parent=g7770.t2;
OX377612.1_Thelaira_solivaga_genome_assembly,_chromosome:_3	GeneMark.hmm3	exon	32314822	32314849	0	+	.	ID=g7770.t2.exon1;Parent=g7770.t2;
OX377612.1_Thelaira_solivaga_genome_assembly,_chromosome:_3	GeneMark.hmm3	intron	32314850	32314924	.	+	2	ID=g7770.t2.intron1;Parent=g7770.t2;
OX377612.1_Thelaira_solivaga_genome_assembly,_chromosome:_3	GeneMark.hmm3	CDS	32314925	32315139	.	+	2	ID=g7770.t2.CDS2;Parent=g7770.t2;
OX377612.1_Thelaira_solivaga_genome_assembly,_chromosome:_3	GeneMark.hmm3	exon	32314925	32315139	0	+	.	ID=g7770.t2.exon2;Parent=g7770.t2;
OX377612.1_Thelaira_solivaga_genome_assembly,_chromosome:_3	GeneMark.hmm3	stop_codon	32315137	32315139	.	+	0	ID=g7770.t2.stop1;Parent=g7770.t2;
OX377612.1_Thelaira_solivaga_genome_assembly,_chromosome:_3	AUGUSTUS	gene	32330669	32332845	.	-	.	ID=g7771;
OX377612.1_Thelaira_solivaga_genome_assembly,_chromosome:_3	AUGUSTUS	mRNA	32330669	32332845	1	-	.	ID=g7771.t1;Parent=g7771;
OX377612.1_Thelaira_solivaga_genome_assembly,_chromosome:_3	AUGUSTUS	stop_codon	32330669	32330671	.	-	0	ID=g7771.t1.stop1;Parent=g7771.t1;
OX377612.1_Thelaira_solivaga_genome_assembly,_chromosome:_3	AUGUSTUS	CDS	32330669	32332767	1	-	2	ID=g7771.t1.CDS1;Parent=g7771.t1;
OX377612.1_Thelaira_solivaga_genome_assembly,_chromosome:_3	AUGUSTUS	exon	32330669	32332767	.	-	.	ID=g7771.t1.exon1;Parent=g7771.t1;
OX377612.1_Thelaira_solivaga_genome_assembly,_chromosome:_3	AUGUSTUS	intron	32332768	32332835	1	-	.	ID=g7771.t1.intron1;Parent=g7771.t1;
OX377612.1_Thelaira_solivaga_genome_assembly,_chromosome:_3	AUGUSTUS	CDS	32332836	32332845	1	-	0	ID=g7771.t1.CDS2;Parent=g7771.t1;
OX377612.1_Thelaira_solivaga_genome_assembly,_chromosome:_3	AUGUSTUS	exon	32332836	32332845	.	-	.	ID=g7771.t1.exon2;Parent=g7771.t1;
OX377612.1_Thelaira_solivaga_genome_assembly,_chromosome:_3	AUGUSTUS	start_codon	32332843	32332845	.	-	0	ID=g7771.t1.start1;Parent=g7771.t1;
OX377612.1_Thelaira_solivaga_genome_assembly,_chromosome:_3	AUGUSTUS	gene	32549271	32549471	.	+	.	ID=g7772;
OX377612.1_Thelaira_solivaga_genome_assembly,_chromosome:_3	AUGUSTUS	mRNA	32549271	32549471	0.99	+	.	ID=g7772.t1;Parent=g7772;
OX377612.1_Thelaira_solivaga_genome_assembly,_chromosome:_3	AUGUSTUS	start_codon	32549271	32549273	.	+	0	ID=g7772.t1.start1;Parent=g7772.t1;
OX377612.1_Thelaira_solivaga_genome_assembly,_chromosome:_3	AUGUSTUS	CDS	32549271	32549471	0.99	+	0	ID=g7772.t1.CDS1;Parent=g7772.t1;
OX377612.1_Thelaira_solivaga_genome_assembly,_chromosome:_3	AUGUSTUS	exon	32549271	32549471	.	+	.	ID=g7772.t1.exon1;Parent=g7772.t1;
OX377612.1_Thelaira_solivaga_genome_assembly,_chromosome:_3	AUGUSTUS	stop_codon	32549469	32549471	.	+	0	ID=g7772.t1.stop1;Parent=g7772.t1;
OX377612.1_Thelaira_solivaga_genome_assembly,_chromosome:_3	AUGUSTUS	gene	32549703	32550133	.	+	.	ID=g7773;
OX377612.1_Thelaira_solivaga_genome_assembly,_chromosome:_3	AUGUSTUS	mRNA	32549703	32550133	1	+	.	ID=g7773.t1;Parent=g7773;
OX377612.1_Thelaira_solivaga_genome_assembly,_chromosome:_3	AUGUSTUS	start_codon	32549703	32549705	.	+	0	ID=g7773.t1.start1;Parent=g7773.t1;
OX377612.1_Thelaira_solivaga_genome_assembly,_chromosome:_3	AUGUSTUS	CDS	32549703	32549805	1	+	0	ID=g7773.t1.CDS1;Parent=g7773.t1;
OX377612.1_Thelaira_solivaga_genome_assembly,_chromosome:_3	AUGUSTUS	exon	32549703	32549805	.	+	.	ID=g7773.t1.exon1;Parent=g7773.t1;
OX377612.1_Thelaira_solivaga_genome_assembly,_chromosome:_3	AUGUSTUS	intron	32549806	32549918	1	+	.	ID=g7773.t1.intron1;Parent=g7773.t1;
OX377612.1_Thelaira_solivaga_genome_assembly,_chromosome:_3	AUGUSTUS	CDS	32549919	32550133	1	+	2	ID=g7773.t1.CDS2;Parent=g7773.t1;
OX377612.1_Thelaira_solivaga_genome_assembly,_chromosome:_3	AUGUSTUS	exon	32549919	32550133	.	+	.	ID=g7773.t1.exon2;Parent=g7773.t1;
OX377612.1_Thelaira_solivaga_genome_assembly,_chromosome:_3	AUGUSTUS	stop_codon	32550131	32550133	.	+	0	ID=g7773.t1.stop1;Parent=g7773.t1;
OX377612.1_Thelaira_solivaga_genome_assembly,_chromosome:_3	AUGUSTUS	gene	32591538	32593952	.	+	.	ID=g7774;
OX377612.1_Thelaira_solivaga_genome_assembly,_chromosome:_3	AUGUSTUS	mRNA	32591538	32593952	1	+	.	ID=g7774.t1;Parent=g7774;
OX377612.1_Thelaira_solivaga_genome_assembly,_chromosome:_3	AUGUSTUS	start_codon	32591538	32591540	.	+	0	ID=g7774.t1.start1;Parent=g7774.t1;
OX377612.1_Thelaira_solivaga_genome_assembly,_chromosome:_3	AUGUSTUS	CDS	32591538	32593952	1	+	0	ID=g7774.t1.CDS1;Parent=g7774.t1;
OX377612.1_Thelaira_solivaga_genome_assembly,_chromosome:_3	AUGUSTUS	exon	32591538	32593952	.	+	.	ID=g7774.t1.exon1;Parent=g7774.t1;
OX377612.1_Thelaira_solivaga_genome_assembly,_chromosome:_3	AUGUSTUS	stop_codon	32593950	32593952	.	+	0	ID=g7774.t1.stop1;Parent=g7774.t1;
OX377612.1_Thelaira_solivaga_genome_assembly,_chromosome:_3	AUGUSTUS	gene	32861111	32874623	.	-	.	ID=g7775;
OX377612.1_Thelaira_solivaga_genome_assembly,_chromosome:_3	AUGUSTUS	mRNA	32861111	32874623	0.65	-	.	ID=g7775.t1;Parent=g7775;
OX377612.1_Thelaira_solivaga_genome_assembly,_chromosome:_3	AUGUSTUS	stop_codon	32861111	32861113	.	-	0	ID=g7775.t1.stop1;Parent=g7775.t1;
OX377612.1_Thelaira_solivaga_genome_assembly,_chromosome:_3	AUGUSTUS	CDS	32861111	32861235	0.92	-	2	ID=g7775.t1.CDS1;Parent=g7775.t1;
OX377612.1_Thelaira_solivaga_genome_assembly,_chromosome:_3	AUGUSTUS	exon	32861111	32861235	.	-	.	ID=g7775.t1.exon1;Parent=g7775.t1;
OX377612.1_Thelaira_solivaga_genome_assembly,_chromosome:_3	AUGUSTUS	intron	32861236	32874241	0.97	-	.	ID=g7775.t1.intron1;Parent=g7775.t1;
OX377612.1_Thelaira_solivaga_genome_assembly,_chromosome:_3	AUGUSTUS	CDS	32874242	32874623	0.7	-	0	ID=g7775.t1.CDS2;Parent=g7775.t1;
OX377612.1_Thelaira_solivaga_genome_assembly,_chromosome:_3	AUGUSTUS	exon	32874242	32874623	.	-	.	ID=g7775.t1.exon2;Parent=g7775.t1;
OX377612.1_Thelaira_solivaga_genome_assembly,_chromosome:_3	AUGUSTUS	start_codon	32874621	32874623	.	-	0	ID=g7775.t1.start1;Parent=g7775.t1;
OX377612.1_Thelaira_solivaga_genome_assembly,_chromosome:_3	AUGUSTUS	gene	32913785	32917688	.	-	.	ID=g7776;
OX377612.1_Thelaira_solivaga_genome_assembly,_chromosome:_3	AUGUSTUS	mRNA	32913785	32917688	0.15	-	.	ID=g7776.t1;Parent=g7776;
OX377612.1_Thelaira_solivaga_genome_assembly,_chromosome:_3	AUGUSTUS	stop_codon	32913785	32913787	.	-	0	ID=g7776.t1.stop1;Parent=g7776.t1;
OX377612.1_Thelaira_solivaga_genome_assembly,_chromosome:_3	AUGUSTUS	CDS	32913785	32914080	0.28	-	2	ID=g7776.t1.CDS1;Parent=g7776.t1;
OX377612.1_Thelaira_solivaga_genome_assembly,_chromosome:_3	AUGUSTUS	exon	32913785	32914080	.	-	.	ID=g7776.t1.exon1;Parent=g7776.t1;
OX377612.1_Thelaira_solivaga_genome_assembly,_chromosome:_3	AUGUSTUS	intron	32914081	32915286	0.28	-	.	ID=g7776.t1.intron1;Parent=g7776.t1;
OX377612.1_Thelaira_solivaga_genome_assembly,_chromosome:_3	AUGUSTUS	CDS	32915287	32915727	0.48	-	2	ID=g7776.t1.CDS2;Parent=g7776.t1;
OX377612.1_Thelaira_solivaga_genome_assembly,_chromosome:_3	AUGUSTUS	exon	32915287	32915727	.	-	.	ID=g7776.t1.exon2;Parent=g7776.t1;
OX377612.1_Thelaira_solivaga_genome_assembly,_chromosome:_3	AUGUSTUS	intron	32915728	32916246	0.6	-	.	ID=g7776.t1.intron2;Parent=g7776.t1;
OX377612.1_Thelaira_solivaga_genome_assembly,_chromosome:_3	AUGUSTUS	CDS	32916247	32917081	0.69	-	0	ID=g7776.t1.CDS3;Parent=g7776.t1;
OX377612.1_Thelaira_solivaga_genome_assembly,_chromosome:_3	AUGUSTUS	exon	32916247	32917081	.	-	.	ID=g7776.t1.exon3;Parent=g7776.t1;
OX377612.1_Thelaira_solivaga_genome_assembly,_chromosome:_3	AUGUSTUS	intron	32917082	32917175	0.88	-	.	ID=g7776.t1.intron3;Parent=g7776.t1;
OX377612.1_Thelaira_solivaga_genome_assembly,_chromosome:_3	AUGUSTUS	CDS	32917176	32917688	0.88	-	0	ID=g7776.t1.CDS4;Parent=g7776.t1;
OX377612.1_Thelaira_solivaga_genome_assembly,_chromosome:_3	AUGUSTUS	exon	32917176	32917688	.	-	.	ID=g7776.t1.exon4;Parent=g7776.t1;
OX377612.1_Thelaira_solivaga_genome_assembly,_chromosome:_3	AUGUSTUS	start_codon	32917686	32917688	.	-	0	ID=g7776.t1.start1;Parent=g7776.t1;
OX377612.1_Thelaira_solivaga_genome_assembly,_chromosome:_3	AUGUSTUS	gene	32981559	33006903	.	+	.	ID=g7777;
OX377612.1_Thelaira_solivaga_genome_assembly,_chromosome:_3	AUGUSTUS	mRNA	32981559	33006903	0.78	+	.	ID=g7777.t1;Parent=g7777;
OX377612.1_Thelaira_solivaga_genome_assembly,_chromosome:_3	AUGUSTUS	start_codon	32981559	32981561	.	+	0	ID=g7777.t1.start1;Parent=g7777.t1;
OX377612.1_Thelaira_solivaga_genome_assembly,_chromosome:_3	AUGUSTUS	CDS	32981559	32981598	0.78	+	0	ID=g7777.t1.CDS1;Parent=g7777.t1;
OX377612.1_Thelaira_solivaga_genome_assembly,_chromosome:_3	AUGUSTUS	exon	32981559	32981598	.	+	.	ID=g7777.t1.exon1;Parent=g7777.t1;
OX377612.1_Thelaira_solivaga_genome_assembly,_chromosome:_3	AUGUSTUS	intron	32981599	32989306	0.87	+	.	ID=g7777.t1.intron1;Parent=g7777.t1;
OX377612.1_Thelaira_solivaga_genome_assembly,_chromosome:_3	AUGUSTUS	CDS	32989307	32990421	1	+	2	ID=g7777.t1.CDS2;Parent=g7777.t1;
OX377612.1_Thelaira_solivaga_genome_assembly,_chromosome:_3	AUGUSTUS	exon	32989307	32990421	.	+	.	ID=g7777.t1.exon2;Parent=g7777.t1;
OX377612.1_Thelaira_solivaga_genome_assembly,_chromosome:_3	AUGUSTUS	intron	32990422	32990548	1	+	.	ID=g7777.t1.intron2;Parent=g7777.t1;
OX377612.1_Thelaira_solivaga_genome_assembly,_chromosome:_3	AUGUSTUS	CDS	32990549	32990791	1	+	0	ID=g7777.t1.CDS3;Parent=g7777.t1;
OX377612.1_Thelaira_solivaga_genome_assembly,_chromosome:_3	AUGUSTUS	exon	32990549	32990791	.	+	.	ID=g7777.t1.exon3;Parent=g7777.t1;
OX377612.1_Thelaira_solivaga_genome_assembly,_chromosome:_3	AUGUSTUS	intron	32990792	32994194	1	+	.	ID=g7777.t1.intron3;Parent=g7777.t1;
OX377612.1_Thelaira_solivaga_genome_assembly,_chromosome:_3	AUGUSTUS	CDS	32994195	32995032	1	+	0	ID=g7777.t1.CDS4;Parent=g7777.t1;
OX377612.1_Thelaira_solivaga_genome_assembly,_chromosome:_3	AUGUSTUS	exon	32994195	32995032	.	+	.	ID=g7777.t1.exon4;Parent=g7777.t1;
OX377612.1_Thelaira_solivaga_genome_assembly,_chromosome:_3	AUGUSTUS	intron	32995033	33003397	1	+	.	ID=g7777.t1.intron4;Parent=g7777.t1;
OX377612.1_Thelaira_solivaga_genome_assembly,_chromosome:_3	AUGUSTUS	CDS	33003398	33004026	1	+	2	ID=g7777.t1.CDS5;Parent=g7777.t1;
OX377612.1_Thelaira_solivaga_genome_assembly,_chromosome:_3	AUGUSTUS	exon	33003398	33004026	.	+	.	ID=g7777.t1.exon5;Parent=g7777.t1;
OX377612.1_Thelaira_solivaga_genome_assembly,_chromosome:_3	AUGUSTUS	intron	33004027	33004659	1	+	.	ID=g7777.t1.intron5;Parent=g7777.t1;
OX377612.1_Thelaira_solivaga_genome_assembly,_chromosome:_3	AUGUSTUS	CDS	33004660	33006903	1	+	0	ID=g7777.t1.CDS6;Parent=g7777.t1;
OX377612.1_Thelaira_solivaga_genome_assembly,_chromosome:_3	AUGUSTUS	exon	33004660	33006903	.	+	.	ID=g7777.t1.exon6;Parent=g7777.t1;
OX377612.1_Thelaira_solivaga_genome_assembly,_chromosome:_3	AUGUSTUS	stop_codon	33006901	33006903	.	+	0	ID=g7777.t1.stop1;Parent=g7777.t1;
OX377612.1_Thelaira_solivaga_genome_assembly,_chromosome:_3	AUGUSTUS	gene	33031211	33031537	.	+	.	ID=g7778;
OX377612.1_Thelaira_solivaga_genome_assembly,_chromosome:_3	AUGUSTUS	mRNA	33031211	33031537	0.68	+	.	ID=g7778.t1;Parent=g7778;
OX377612.1_Thelaira_solivaga_genome_assembly,_chromosome:_3	AUGUSTUS	start_codon	33031211	33031213	.	+	0	ID=g7778.t1.start1;Parent=g7778.t1;
OX377612.1_Thelaira_solivaga_genome_assembly,_chromosome:_3	AUGUSTUS	CDS	33031211	33031537	0.68	+	0	ID=g7778.t1.CDS1;Parent=g7778.t1;
OX377612.1_Thelaira_solivaga_genome_assembly,_chromosome:_3	AUGUSTUS	exon	33031211	33031537	.	+	.	ID=g7778.t1.exon1;Parent=g7778.t1;
OX377612.1_Thelaira_solivaga_genome_assembly,_chromosome:_3	AUGUSTUS	stop_codon	33031535	33031537	.	+	0	ID=g7778.t1.stop1;Parent=g7778.t1;
OX377612.1_Thelaira_solivaga_genome_assembly,_chromosome:_3	AUGUSTUS	gene	33061681	33061974	.	-	.	ID=g7779;
OX377612.1_Thelaira_solivaga_genome_assembly,_chromosome:_3	AUGUSTUS	mRNA	33061681	33061974	1	-	.	ID=g7779.t1;Parent=g7779;
OX377612.1_Thelaira_solivaga_genome_assembly,_chromosome:_3	AUGUSTUS	stop_codon	33061681	33061683	.	-	0	ID=g7779.t1.stop1;Parent=g7779.t1;
OX377612.1_Thelaira_solivaga_genome_assembly,_chromosome:_3	AUGUSTUS	CDS	33061681	33061974	1	-	0	ID=g7779.t1.CDS1;Parent=g7779.t1;
OX377612.1_Thelaira_solivaga_genome_assembly,_chromosome:_3	AUGUSTUS	exon	33061681	33061974	.	-	.	ID=g7779.t1.exon1;Parent=g7779.t1;
OX377612.1_Thelaira_solivaga_genome_assembly,_chromosome:_3	AUGUSTUS	start_codon	33061972	33061974	.	-	0	ID=g7779.t1.start1;Parent=g7779.t1;
OX377612.1_Thelaira_solivaga_genome_assembly,_chromosome:_3	AUGUSTUS	gene	33075263	33088627	.	+	.	ID=g7780;
OX377612.1_Thelaira_solivaga_genome_assembly,_chromosome:_3	AUGUSTUS	mRNA	33075263	33088627	1	+	.	ID=g7780.t1;Parent=g7780;
OX377612.1_Thelaira_solivaga_genome_assembly,_chromosome:_3	AUGUSTUS	start_codon	33075263	33075265	.	+	0	ID=g7780.t1.start1;Parent=g7780.t1;
OX377612.1_Thelaira_solivaga_genome_assembly,_chromosome:_3	AUGUSTUS	CDS	33075263	33075292	1	+	0	ID=g7780.t1.CDS1;Parent=g7780.t1;
OX377612.1_Thelaira_solivaga_genome_assembly,_chromosome:_3	AUGUSTUS	exon	33075263	33075292	.	+	.	ID=g7780.t1.exon1;Parent=g7780.t1;
OX377612.1_Thelaira_solivaga_genome_assembly,_chromosome:_3	AUGUSTUS	intron	33075293	33082712	1	+	.	ID=g7780.t1.intron1;Parent=g7780.t1;
OX377612.1_Thelaira_solivaga_genome_assembly,_chromosome:_3	AUGUSTUS	CDS	33082713	33083144	1	+	0	ID=g7780.t1.CDS2;Parent=g7780.t1;
OX377612.1_Thelaira_solivaga_genome_assembly,_chromosome:_3	AUGUSTUS	exon	33082713	33083144	.	+	.	ID=g7780.t1.exon2;Parent=g7780.t1;
OX377612.1_Thelaira_solivaga_genome_assembly,_chromosome:_3	AUGUSTUS	intron	33083145	33087468	1	+	.	ID=g7780.t1.intron2;Parent=g7780.t1;
OX377612.1_Thelaira_solivaga_genome_assembly,_chromosome:_3	AUGUSTUS	CDS	33087469	33087699	1	+	0	ID=g7780.t1.CDS3;Parent=g7780.t1;
OX377612.1_Thelaira_solivaga_genome_assembly,_chromosome:_3	AUGUSTUS	exon	33087469	33087699	.	+	.	ID=g7780.t1.exon3;Parent=g7780.t1;
OX377612.1_Thelaira_solivaga_genome_assembly,_chromosome:_3	AUGUSTUS	intron	33087700	33087778	1	+	.	ID=g7780.t1.intron3;Parent=g7780.t1;
OX377612.1_Thelaira_solivaga_genome_assembly,_chromosome:_3	AUGUSTUS	CDS	33087779	33087903	1	+	0	ID=g7780.t1.CDS4;Parent=g7780.t1;
OX377612.1_Thelaira_solivaga_genome_assembly,_chromosome:_3	AUGUSTUS	exon	33087779	33087903	.	+	.	ID=g7780.t1.exon4;Parent=g7780.t1;
OX377612.1_Thelaira_solivaga_genome_assembly,_chromosome:_3	AUGUSTUS	intron	33087904	33087982	1	+	.	ID=g7780.t1.intron4;Parent=g7780.t1;
OX377612.1_Thelaira_solivaga_genome_assembly,_chromosome:_3	AUGUSTUS	CDS	33087983	33088164	1	+	1	ID=g7780.t1.CDS5;Parent=g7780.t1;
OX377612.1_Thelaira_solivaga_genome_assembly,_chromosome:_3	AUGUSTUS	exon	33087983	33088164	.	+	.	ID=g7780.t1.exon5;Parent=g7780.t1;
OX377612.1_Thelaira_solivaga_genome_assembly,_chromosome:_3	AUGUSTUS	intron	33088165	33088226	1	+	.	ID=g7780.t1.intron5;Parent=g7780.t1;
OX377612.1_Thelaira_solivaga_genome_assembly,_chromosome:_3	AUGUSTUS	CDS	33088227	33088381	1	+	2	ID=g7780.t1.CDS6;Parent=g7780.t1;
OX377612.1_Thelaira_solivaga_genome_assembly,_chromosome:_3	AUGUSTUS	exon	33088227	33088381	.	+	.	ID=g7780.t1.exon6;Parent=g7780.t1;
OX377612.1_Thelaira_solivaga_genome_assembly,_chromosome:_3	AUGUSTUS	intron	33088382	33088438	1	+	.	ID=g7780.t1.intron6;Parent=g7780.t1;
OX377612.1_Thelaira_solivaga_genome_assembly,_chromosome:_3	AUGUSTUS	CDS	33088439	33088627	1	+	0	ID=g7780.t1.CDS7;Parent=g7780.t1;
OX377612.1_Thelaira_solivaga_genome_assembly,_chromosome:_3	AUGUSTUS	exon	33088439	33088627	.	+	.	ID=g7780.t1.exon7;Parent=g7780.t1;
OX377612.1_Thelaira_solivaga_genome_assembly,_chromosome:_3	AUGUSTUS	stop_codon	33088625	33088627	.	+	0	ID=g7780.t1.stop1;Parent=g7780.t1;
OX377612.1_Thelaira_solivaga_genome_assembly,_chromosome:_3	AUGUSTUS	gene	33102781	33111673	.	-	.	ID=g7781;
OX377612.1_Thelaira_solivaga_genome_assembly,_chromosome:_3	AUGUSTUS	mRNA	33102781	33111673	0.55	-	.	ID=g7781.t1;Parent=g7781;
OX377612.1_Thelaira_solivaga_genome_assembly,_chromosome:_3	AUGUSTUS	stop_codon	33102781	33102783	.	-	0	ID=g7781.t1.stop1;Parent=g7781.t1;
OX377612.1_Thelaira_solivaga_genome_assembly,_chromosome:_3	AUGUSTUS	CDS	33102781	33102972	1	-	0	ID=g7781.t1.CDS1;Parent=g7781.t1;
OX377612.1_Thelaira_solivaga_genome_assembly,_chromosome:_3	AUGUSTUS	exon	33102781	33102972	.	-	.	ID=g7781.t1.exon1;Parent=g7781.t1;
OX377612.1_Thelaira_solivaga_genome_assembly,_chromosome:_3	AUGUSTUS	intron	33102973	33103074	1	-	.	ID=g7781.t1.intron1;Parent=g7781.t1;
OX377612.1_Thelaira_solivaga_genome_assembly,_chromosome:_3	AUGUSTUS	CDS	33103075	33103247	1	-	2	ID=g7781.t1.CDS2;Parent=g7781.t1;
OX377612.1_Thelaira_solivaga_genome_assembly,_chromosome:_3	AUGUSTUS	exon	33103075	33103247	.	-	.	ID=g7781.t1.exon2;Parent=g7781.t1;
OX377612.1_Thelaira_solivaga_genome_assembly,_chromosome:_3	AUGUSTUS	intron	33103248	33103315	1	-	.	ID=g7781.t1.intron2;Parent=g7781.t1;
OX377612.1_Thelaira_solivaga_genome_assembly,_chromosome:_3	AUGUSTUS	CDS	33103316	33103525	1	-	2	ID=g7781.t1.CDS3;Parent=g7781.t1;
OX377612.1_Thelaira_solivaga_genome_assembly,_chromosome:_3	AUGUSTUS	exon	33103316	33103525	.	-	.	ID=g7781.t1.exon3;Parent=g7781.t1;
OX377612.1_Thelaira_solivaga_genome_assembly,_chromosome:_3	AUGUSTUS	intron	33103526	33103599	1	-	.	ID=g7781.t1.intron3;Parent=g7781.t1;
OX377612.1_Thelaira_solivaga_genome_assembly,_chromosome:_3	AUGUSTUS	CDS	33103600	33103906	1	-	0	ID=g7781.t1.CDS4;Parent=g7781.t1;
OX377612.1_Thelaira_solivaga_genome_assembly,_chromosome:_3	AUGUSTUS	exon	33103600	33103906	.	-	.	ID=g7781.t1.exon4;Parent=g7781.t1;
OX377612.1_Thelaira_solivaga_genome_assembly,_chromosome:_3	AUGUSTUS	intron	33103907	33103988	1	-	.	ID=g7781.t1.intron4;Parent=g7781.t1;
OX377612.1_Thelaira_solivaga_genome_assembly,_chromosome:_3	AUGUSTUS	CDS	33103989	33105080	1	-	0	ID=g7781.t1.CDS5;Parent=g7781.t1;
OX377612.1_Thelaira_solivaga_genome_assembly,_chromosome:_3	AUGUSTUS	exon	33103989	33105080	.	-	.	ID=g7781.t1.exon5;Parent=g7781.t1;
OX377612.1_Thelaira_solivaga_genome_assembly,_chromosome:_3	AUGUSTUS	intron	33105081	33105155	1	-	.	ID=g7781.t1.intron5;Parent=g7781.t1;
OX377612.1_Thelaira_solivaga_genome_assembly,_chromosome:_3	AUGUSTUS	CDS	33105156	33105305	1	-	0	ID=g7781.t1.CDS6;Parent=g7781.t1;
OX377612.1_Thelaira_solivaga_genome_assembly,_chromosome:_3	AUGUSTUS	exon	33105156	33105305	.	-	.	ID=g7781.t1.exon6;Parent=g7781.t1;
OX377612.1_Thelaira_solivaga_genome_assembly,_chromosome:_3	AUGUSTUS	intron	33105306	33111667	0.55	-	.	ID=g7781.t1.intron6;Parent=g7781.t1;
OX377612.1_Thelaira_solivaga_genome_assembly,_chromosome:_3	AUGUSTUS	CDS	33111668	33111673	0.55	-	0	ID=g7781.t1.CDS7;Parent=g7781.t1;
OX377612.1_Thelaira_solivaga_genome_assembly,_chromosome:_3	AUGUSTUS	exon	33111668	33111673	.	-	.	ID=g7781.t1.exon7;Parent=g7781.t1;
OX377612.1_Thelaira_solivaga_genome_assembly,_chromosome:_3	AUGUSTUS	start_codon	33111671	33111673	.	-	0	ID=g7781.t1.start1;Parent=g7781.t1;
OX377612.1_Thelaira_solivaga_genome_assembly,_chromosome:_3	AUGUSTUS	gene	33119861	33121189	.	+	.	ID=g7782;
OX377612.1_Thelaira_solivaga_genome_assembly,_chromosome:_3	AUGUSTUS	mRNA	33119861	33121189	1	+	.	ID=g7782.t1;Parent=g7782;
OX377612.1_Thelaira_solivaga_genome_assembly,_chromosome:_3	AUGUSTUS	start_codon	33119861	33119863	.	+	0	ID=g7782.t1.start1;Parent=g7782.t1;
OX377612.1_Thelaira_solivaga_genome_assembly,_chromosome:_3	AUGUSTUS	CDS	33119861	33121189	1	+	0	ID=g7782.t1.CDS1;Parent=g7782.t1;
OX377612.1_Thelaira_solivaga_genome_assembly,_chromosome:_3	AUGUSTUS	exon	33119861	33121189	.	+	.	ID=g7782.t1.exon1;Parent=g7782.t1;
OX377612.1_Thelaira_solivaga_genome_assembly,_chromosome:_3	AUGUSTUS	stop_codon	33121187	33121189	.	+	0	ID=g7782.t1.stop1;Parent=g7782.t1;
OX377612.1_Thelaira_solivaga_genome_assembly,_chromosome:_3	AUGUSTUS	gene	33128936	33129572	.	-	.	ID=g7783;
OX377612.1_Thelaira_solivaga_genome_assembly,_chromosome:_3	AUGUSTUS	mRNA	33128936	33129572	0.43	-	.	ID=g7783.t1;Parent=g7783;
OX377612.1_Thelaira_solivaga_genome_assembly,_chromosome:_3	AUGUSTUS	stop_codon	33128936	33128938	.	-	0	ID=g7783.t1.stop1;Parent=g7783.t1;
OX377612.1_Thelaira_solivaga_genome_assembly,_chromosome:_3	AUGUSTUS	CDS	33128936	33129070	0.43	-	0	ID=g7783.t1.CDS1;Parent=g7783.t1;
OX377612.1_Thelaira_solivaga_genome_assembly,_chromosome:_3	AUGUSTUS	exon	33128936	33129070	.	-	.	ID=g7783.t1.exon1;Parent=g7783.t1;
OX377612.1_Thelaira_solivaga_genome_assembly,_chromosome:_3	AUGUSTUS	intron	33129071	33129398	0.43	-	.	ID=g7783.t1.intron1;Parent=g7783.t1;
OX377612.1_Thelaira_solivaga_genome_assembly,_chromosome:_3	AUGUSTUS	CDS	33129399	33129572	0.95	-	0	ID=g7783.t1.CDS2;Parent=g7783.t1;
OX377612.1_Thelaira_solivaga_genome_assembly,_chromosome:_3	AUGUSTUS	exon	33129399	33129572	.	-	.	ID=g7783.t1.exon2;Parent=g7783.t1;
OX377612.1_Thelaira_solivaga_genome_assembly,_chromosome:_3	AUGUSTUS	start_codon	33129570	33129572	.	-	0	ID=g7783.t1.start1;Parent=g7783.t1;
OX377612.1_Thelaira_solivaga_genome_assembly,_chromosome:_3	AUGUSTUS	gene	33136203	33138131	.	+	.	ID=g7784;
OX377612.1_Thelaira_solivaga_genome_assembly,_chromosome:_3	AUGUSTUS	mRNA	33136203	33138131	1	+	.	ID=g7784.t1;Parent=g7784;
OX377612.1_Thelaira_solivaga_genome_assembly,_chromosome:_3	AUGUSTUS	start_codon	33136203	33136205	.	+	0	ID=g7784.t1.start1;Parent=g7784.t1;
OX377612.1_Thelaira_solivaga_genome_assembly,_chromosome:_3	AUGUSTUS	CDS	33136203	33137270	1	+	0	ID=g7784.t1.CDS1;Parent=g7784.t1;
OX377612.1_Thelaira_solivaga_genome_assembly,_chromosome:_3	AUGUSTUS	exon	33136203	33137270	.	+	.	ID=g7784.t1.exon1;Parent=g7784.t1;
OX377612.1_Thelaira_solivaga_genome_assembly,_chromosome:_3	AUGUSTUS	intron	33137271	33137378	1	+	.	ID=g7784.t1.intron1;Parent=g7784.t1;
OX377612.1_Thelaira_solivaga_genome_assembly,_chromosome:_3	AUGUSTUS	CDS	33137379	33137586	1	+	0	ID=g7784.t1.CDS2;Parent=g7784.t1;
OX377612.1_Thelaira_solivaga_genome_assembly,_chromosome:_3	AUGUSTUS	exon	33137379	33137586	.	+	.	ID=g7784.t1.exon2;Parent=g7784.t1;
OX377612.1_Thelaira_solivaga_genome_assembly,_chromosome:_3	AUGUSTUS	intron	33137587	33137643	1	+	.	ID=g7784.t1.intron2;Parent=g7784.t1;
OX377612.1_Thelaira_solivaga_genome_assembly,_chromosome:_3	AUGUSTUS	CDS	33137644	33138131	1	+	2	ID=g7784.t1.CDS3;Parent=g7784.t1;
OX377612.1_Thelaira_solivaga_genome_assembly,_chromosome:_3	AUGUSTUS	exon	33137644	33138131	.	+	.	ID=g7784.t1.exon3;Parent=g7784.t1;
OX377612.1_Thelaira_solivaga_genome_assembly,_chromosome:_3	AUGUSTUS	stop_codon	33138129	33138131	.	+	0	ID=g7784.t1.stop1;Parent=g7784.t1;
OX377612.1_Thelaira_solivaga_genome_assembly,_chromosome:_3	AUGUSTUS	gene	33177773	33180544	.	+	.	ID=g7785;
OX377612.1_Thelaira_solivaga_genome_assembly,_chromosome:_3	AUGUSTUS	mRNA	33177773	33180544	1	+	.	ID=g7785.t1;Parent=g7785;
OX377612.1_Thelaira_solivaga_genome_assembly,_chromosome:_3	AUGUSTUS	start_codon	33177773	33177775	.	+	0	ID=g7785.t1.start1;Parent=g7785.t1;
OX377612.1_Thelaira_solivaga_genome_assembly,_chromosome:_3	AUGUSTUS	CDS	33177773	33179437	1	+	0	ID=g7785.t1.CDS1;Parent=g7785.t1;
OX377612.1_Thelaira_solivaga_genome_assembly,_chromosome:_3	AUGUSTUS	exon	33177773	33179437	.	+	.	ID=g7785.t1.exon1;Parent=g7785.t1;
OX377612.1_Thelaira_solivaga_genome_assembly,_chromosome:_3	AUGUSTUS	intron	33179438	33180087	1	+	.	ID=g7785.t1.intron1;Parent=g7785.t1;
OX377612.1_Thelaira_solivaga_genome_assembly,_chromosome:_3	AUGUSTUS	CDS	33180088	33180269	1	+	0	ID=g7785.t1.CDS2;Parent=g7785.t1;
OX377612.1_Thelaira_solivaga_genome_assembly,_chromosome:_3	AUGUSTUS	exon	33180088	33180269	.	+	.	ID=g7785.t1.exon2;Parent=g7785.t1;
OX377612.1_Thelaira_solivaga_genome_assembly,_chromosome:_3	AUGUSTUS	intron	33180270	33180357	1	+	.	ID=g7785.t1.intron2;Parent=g7785.t1;
OX377612.1_Thelaira_solivaga_genome_assembly,_chromosome:_3	AUGUSTUS	CDS	33180358	33180544	1	+	1	ID=g7785.t1.CDS3;Parent=g7785.t1;
OX377612.1_Thelaira_solivaga_genome_assembly,_chromosome:_3	AUGUSTUS	exon	33180358	33180544	.	+	.	ID=g7785.t1.exon3;Parent=g7785.t1;
OX377612.1_Thelaira_solivaga_genome_assembly,_chromosome:_3	AUGUSTUS	stop_codon	33180542	33180544	.	+	0	ID=g7785.t1.stop1;Parent=g7785.t1;
OX377612.1_Thelaira_solivaga_genome_assembly,_chromosome:_3	AUGUSTUS	gene	33223235	33223631	.	+	.	ID=g7786;
OX377612.1_Thelaira_solivaga_genome_assembly,_chromosome:_3	AUGUSTUS	mRNA	33223235	33223631	0.98	+	.	ID=g7786.t1;Parent=g7786;
OX377612.1_Thelaira_solivaga_genome_assembly,_chromosome:_3	AUGUSTUS	start_codon	33223235	33223237	.	+	0	ID=g7786.t1.start1;Parent=g7786.t1;
OX377612.1_Thelaira_solivaga_genome_assembly,_chromosome:_3	AUGUSTUS	CDS	33223235	33223500	0.98	+	0	ID=g7786.t1.CDS1;Parent=g7786.t1;
OX377612.1_Thelaira_solivaga_genome_assembly,_chromosome:_3	AUGUSTUS	exon	33223235	33223500	.	+	.	ID=g7786.t1.exon1;Parent=g7786.t1;
OX377612.1_Thelaira_solivaga_genome_assembly,_chromosome:_3	AUGUSTUS	intron	33223501	33223573	0.98	+	.	ID=g7786.t1.intron1;Parent=g7786.t1;
OX377612.1_Thelaira_solivaga_genome_assembly,_chromosome:_3	AUGUSTUS	CDS	33223574	33223631	0.98	+	1	ID=g7786.t1.CDS2;Parent=g7786.t1;
OX377612.1_Thelaira_solivaga_genome_assembly,_chromosome:_3	AUGUSTUS	exon	33223574	33223631	.	+	.	ID=g7786.t1.exon2;Parent=g7786.t1;
OX377612.1_Thelaira_solivaga_genome_assembly,_chromosome:_3	AUGUSTUS	stop_codon	33223629	33223631	.	+	0	ID=g7786.t1.stop1;Parent=g7786.t1;
OX377612.1_Thelaira_solivaga_genome_assembly,_chromosome:_3	AUGUSTUS	gene	33227574	33229164	.	+	.	ID=g7787;
OX377612.1_Thelaira_solivaga_genome_assembly,_chromosome:_3	AUGUSTUS	mRNA	33227574	33229164	1	+	.	ID=g7787.t1;Parent=g7787;
OX377612.1_Thelaira_solivaga_genome_assembly,_chromosome:_3	AUGUSTUS	start_codon	33227574	33227576	.	+	0	ID=g7787.t1.start1;Parent=g7787.t1;
OX377612.1_Thelaira_solivaga_genome_assembly,_chromosome:_3	AUGUSTUS	CDS	33227574	33227628	1	+	0	ID=g7787.t1.CDS1;Parent=g7787.t1;
OX377612.1_Thelaira_solivaga_genome_assembly,_chromosome:_3	AUGUSTUS	exon	33227574	33227628	.	+	.	ID=g7787.t1.exon1;Parent=g7787.t1;
OX377612.1_Thelaira_solivaga_genome_assembly,_chromosome:_3	AUGUSTUS	intron	33227629	33227694	1	+	.	ID=g7787.t1.intron1;Parent=g7787.t1;
OX377612.1_Thelaira_solivaga_genome_assembly,_chromosome:_3	AUGUSTUS	CDS	33227695	33228397	1	+	2	ID=g7787.t1.CDS2;Parent=g7787.t1;
OX377612.1_Thelaira_solivaga_genome_assembly,_chromosome:_3	AUGUSTUS	exon	33227695	33228397	.	+	.	ID=g7787.t1.exon2;Parent=g7787.t1;
OX377612.1_Thelaira_solivaga_genome_assembly,_chromosome:_3	AUGUSTUS	intron	33228398	33228659	1	+	.	ID=g7787.t1.intron2;Parent=g7787.t1;
OX377612.1_Thelaira_solivaga_genome_assembly,_chromosome:_3	AUGUSTUS	CDS	33228660	33229164	1	+	1	ID=g7787.t1.CDS3;Parent=g7787.t1;
OX377612.1_Thelaira_solivaga_genome_assembly,_chromosome:_3	AUGUSTUS	exon	33228660	33229164	.	+	.	ID=g7787.t1.exon3;Parent=g7787.t1;
OX377612.1_Thelaira_solivaga_genome_assembly,_chromosome:_3	AUGUSTUS	stop_codon	33229162	33229164	.	+	0	ID=g7787.t1.stop1;Parent=g7787.t1;
OX377612.1_Thelaira_solivaga_genome_assembly,_chromosome:_3	AUGUSTUS	mRNA	33227574	33229164	0.57	+	.	ID=g7787.t2;Parent=g7787;
OX377612.1_Thelaira_solivaga_genome_assembly,_chromosome:_3	AUGUSTUS	start_codon	33227574	33227576	.	+	0	ID=g7787.t2.start1;Parent=g7787.t2;
OX377612.1_Thelaira_solivaga_genome_assembly,_chromosome:_3	AUGUSTUS	CDS	33227574	33227628	1	+	0	ID=g7787.t2.CDS1;Parent=g7787.t2;
OX377612.1_Thelaira_solivaga_genome_assembly,_chromosome:_3	AUGUSTUS	exon	33227574	33227628	.	+	.	ID=g7787.t2.exon1;Parent=g7787.t2;
OX377612.1_Thelaira_solivaga_genome_assembly,_chromosome:_3	AUGUSTUS	intron	33227629	33227694	0.65	+	.	ID=g7787.t2.intron1;Parent=g7787.t2;
OX377612.1_Thelaira_solivaga_genome_assembly,_chromosome:_3	AUGUSTUS	CDS	33227695	33228232	0.57	+	2	ID=g7787.t2.CDS2;Parent=g7787.t2;
OX377612.1_Thelaira_solivaga_genome_assembly,_chromosome:_3	AUGUSTUS	exon	33227695	33228232	.	+	.	ID=g7787.t2.exon2;Parent=g7787.t2;
OX377612.1_Thelaira_solivaga_genome_assembly,_chromosome:_3	AUGUSTUS	intron	33228233	33228659	0.89	+	.	ID=g7787.t2.intron2;Parent=g7787.t2;
OX377612.1_Thelaira_solivaga_genome_assembly,_chromosome:_3	AUGUSTUS	CDS	33228660	33229164	0.93	+	1	ID=g7787.t2.CDS3;Parent=g7787.t2;
OX377612.1_Thelaira_solivaga_genome_assembly,_chromosome:_3	AUGUSTUS	exon	33228660	33229164	.	+	.	ID=g7787.t2.exon3;Parent=g7787.t2;
OX377612.1_Thelaira_solivaga_genome_assembly,_chromosome:_3	AUGUSTUS	stop_codon	33229162	33229164	.	+	0	ID=g7787.t2.stop1;Parent=g7787.t2;
OX377612.1_Thelaira_solivaga_genome_assembly,_chromosome:_3	AUGUSTUS	gene	33235821	33240746	.	-	.	ID=g7788;
OX377612.1_Thelaira_solivaga_genome_assembly,_chromosome:_3	AUGUSTUS	mRNA	33235821	33240746	1	-	.	ID=g7788.t1;Parent=g7788;
OX377612.1_Thelaira_solivaga_genome_assembly,_chromosome:_3	AUGUSTUS	stop_codon	33235821	33235823	.	-	0	ID=g7788.t1.stop1;Parent=g7788.t1;
OX377612.1_Thelaira_solivaga_genome_assembly,_chromosome:_3	AUGUSTUS	CDS	33235821	33236004	1	-	1	ID=g7788.t1.CDS1;Parent=g7788.t1;
OX377612.1_Thelaira_solivaga_genome_assembly,_chromosome:_3	AUGUSTUS	exon	33235821	33236004	.	-	.	ID=g7788.t1.exon1;Parent=g7788.t1;
OX377612.1_Thelaira_solivaga_genome_assembly,_chromosome:_3	AUGUSTUS	intron	33236005	33240279	1	-	.	ID=g7788.t1.intron1;Parent=g7788.t1;
OX377612.1_Thelaira_solivaga_genome_assembly,_chromosome:_3	AUGUSTUS	CDS	33240280	33240746	1	-	0	ID=g7788.t1.CDS2;Parent=g7788.t1;
OX377612.1_Thelaira_solivaga_genome_assembly,_chromosome:_3	AUGUSTUS	exon	33240280	33240746	.	-	.	ID=g7788.t1.exon2;Parent=g7788.t1;
OX377612.1_Thelaira_solivaga_genome_assembly,_chromosome:_3	AUGUSTUS	start_codon	33240744	33240746	.	-	0	ID=g7788.t1.start1;Parent=g7788.t1;
OX377612.1_Thelaira_solivaga_genome_assembly,_chromosome:_3	AUGUSTUS	gene	33259329	33263967	.	+	.	ID=g7789;
OX377612.1_Thelaira_solivaga_genome_assembly,_chromosome:_3	AUGUSTUS	mRNA	33259329	33263967	1	+	.	ID=g7789.t1;Parent=g7789;
OX377612.1_Thelaira_solivaga_genome_assembly,_chromosome:_3	AUGUSTUS	start_codon	33259329	33259331	.	+	0	ID=g7789.t1.start1;Parent=g7789.t1;
OX377612.1_Thelaira_solivaga_genome_assembly,_chromosome:_3	AUGUSTUS	CDS	33259329	33259424	1	+	0	ID=g7789.t1.CDS1;Parent=g7789.t1;
OX377612.1_Thelaira_solivaga_genome_assembly,_chromosome:_3	AUGUSTUS	exon	33259329	33259424	.	+	.	ID=g7789.t1.exon1;Parent=g7789.t1;
OX377612.1_Thelaira_solivaga_genome_assembly,_chromosome:_3	AUGUSTUS	intron	33259425	33263405	1	+	.	ID=g7789.t1.intron1;Parent=g7789.t1;
OX377612.1_Thelaira_solivaga_genome_assembly,_chromosome:_3	AUGUSTUS	CDS	33263406	33263564	1	+	0	ID=g7789.t1.CDS2;Parent=g7789.t1;
OX377612.1_Thelaira_solivaga_genome_assembly,_chromosome:_3	AUGUSTUS	exon	33263406	33263564	.	+	.	ID=g7789.t1.exon2;Parent=g7789.t1;
OX377612.1_Thelaira_solivaga_genome_assembly,_chromosome:_3	AUGUSTUS	intron	33263565	33263637	1	+	.	ID=g7789.t1.intron2;Parent=g7789.t1;
OX377612.1_Thelaira_solivaga_genome_assembly,_chromosome:_3	AUGUSTUS	CDS	33263638	33263967	1	+	0	ID=g7789.t1.CDS3;Parent=g7789.t1;
OX377612.1_Thelaira_solivaga_genome_assembly,_chromosome:_3	AUGUSTUS	exon	33263638	33263967	.	+	.	ID=g7789.t1.exon3;Parent=g7789.t1;
OX377612.1_Thelaira_solivaga_genome_assembly,_chromosome:_3	AUGUSTUS	stop_codon	33263965	33263967	.	+	0	ID=g7789.t1.stop1;Parent=g7789.t1;
OX377612.1_Thelaira_solivaga_genome_assembly,_chromosome:_3	AUGUSTUS	gene	33264326	33267387	.	-	.	ID=g7790;
OX377612.1_Thelaira_solivaga_genome_assembly,_chromosome:_3	AUGUSTUS	mRNA	33264326	33267387	0.87	-	.	ID=g7790.t1;Parent=g7790;
OX377612.1_Thelaira_solivaga_genome_assembly,_chromosome:_3	AUGUSTUS	stop_codon	33264326	33264328	.	-	0	ID=g7790.t1.stop1;Parent=g7790.t1;
OX377612.1_Thelaira_solivaga_genome_assembly,_chromosome:_3	AUGUSTUS	CDS	33264326	33264441	1	-	2	ID=g7790.t1.CDS1;Parent=g7790.t1;
OX377612.1_Thelaira_solivaga_genome_assembly,_chromosome:_3	AUGUSTUS	exon	33264326	33264441	.	-	.	ID=g7790.t1.exon1;Parent=g7790.t1;
OX377612.1_Thelaira_solivaga_genome_assembly,_chromosome:_3	AUGUSTUS	intron	33264442	33265339	1	-	.	ID=g7790.t1.intron1;Parent=g7790.t1;
OX377612.1_Thelaira_solivaga_genome_assembly,_chromosome:_3	AUGUSTUS	CDS	33265340	33266070	0.98	-	1	ID=g7790.t1.CDS2;Parent=g7790.t1;
OX377612.1_Thelaira_solivaga_genome_assembly,_chromosome:_3	AUGUSTUS	exon	33265340	33266070	.	-	.	ID=g7790.t1.exon2;Parent=g7790.t1;
OX377612.1_Thelaira_solivaga_genome_assembly,_chromosome:_3	AUGUSTUS	intron	33266071	33267229	0.97	-	.	ID=g7790.t1.intron2;Parent=g7790.t1;
OX377612.1_Thelaira_solivaga_genome_assembly,_chromosome:_3	AUGUSTUS	CDS	33267230	33267387	0.87	-	0	ID=g7790.t1.CDS3;Parent=g7790.t1;
OX377612.1_Thelaira_solivaga_genome_assembly,_chromosome:_3	AUGUSTUS	exon	33267230	33267387	.	-	.	ID=g7790.t1.exon3;Parent=g7790.t1;
OX377612.1_Thelaira_solivaga_genome_assembly,_chromosome:_3	AUGUSTUS	start_codon	33267385	33267387	.	-	0	ID=g7790.t1.start1;Parent=g7790.t1;
OX377612.1_Thelaira_solivaga_genome_assembly,_chromosome:_3	AUGUSTUS	gene	33267497	33267889	.	-	.	ID=g7791;
OX377612.1_Thelaira_solivaga_genome_assembly,_chromosome:_3	AUGUSTUS	mRNA	33267497	33267889	0.88	-	.	ID=g7791.t1;Parent=g7791;
OX377612.1_Thelaira_solivaga_genome_assembly,_chromosome:_3	AUGUSTUS	stop_codon	33267497	33267499	.	-	0	ID=g7791.t1.stop1;Parent=g7791.t1;
OX377612.1_Thelaira_solivaga_genome_assembly,_chromosome:_3	AUGUSTUS	CDS	33267497	33267889	0.88	-	0	ID=g7791.t1.CDS1;Parent=g7791.t1;
OX377612.1_Thelaira_solivaga_genome_assembly,_chromosome:_3	AUGUSTUS	exon	33267497	33267889	.	-	.	ID=g7791.t1.exon1;Parent=g7791.t1;
OX377612.1_Thelaira_solivaga_genome_assembly,_chromosome:_3	AUGUSTUS	start_codon	33267887	33267889	.	-	0	ID=g7791.t1.start1;Parent=g7791.t1;
OX377612.1_Thelaira_solivaga_genome_assembly,_chromosome:_3	AUGUSTUS	gene	33272411	33273972	.	+	.	ID=g7792;
OX377612.1_Thelaira_solivaga_genome_assembly,_chromosome:_3	AUGUSTUS	mRNA	33272411	33273972	0.78	+	.	ID=g7792.t1;Parent=g7792;
OX377612.1_Thelaira_solivaga_genome_assembly,_chromosome:_3	AUGUSTUS	start_codon	33272411	33272413	.	+	0	ID=g7792.t1.start1;Parent=g7792.t1;
OX377612.1_Thelaira_solivaga_genome_assembly,_chromosome:_3	AUGUSTUS	CDS	33272411	33272529	0.82	+	0	ID=g7792.t1.CDS1;Parent=g7792.t1;
OX377612.1_Thelaira_solivaga_genome_assembly,_chromosome:_3	AUGUSTUS	exon	33272411	33272529	.	+	.	ID=g7792.t1.exon1;Parent=g7792.t1;
OX377612.1_Thelaira_solivaga_genome_assembly,_chromosome:_3	AUGUSTUS	intron	33272530	33272603	0.82	+	.	ID=g7792.t1.intron1;Parent=g7792.t1;
OX377612.1_Thelaira_solivaga_genome_assembly,_chromosome:_3	AUGUSTUS	CDS	33272604	33273513	0.78	+	1	ID=g7792.t1.CDS2;Parent=g7792.t1;
OX377612.1_Thelaira_solivaga_genome_assembly,_chromosome:_3	AUGUSTUS	exon	33272604	33273513	.	+	.	ID=g7792.t1.exon2;Parent=g7792.t1;
OX377612.1_Thelaira_solivaga_genome_assembly,_chromosome:_3	AUGUSTUS	intron	33273514	33273588	1	+	.	ID=g7792.t1.intron2;Parent=g7792.t1;
OX377612.1_Thelaira_solivaga_genome_assembly,_chromosome:_3	AUGUSTUS	CDS	33273589	33273709	1	+	0	ID=g7792.t1.CDS3;Parent=g7792.t1;
OX377612.1_Thelaira_solivaga_genome_assembly,_chromosome:_3	AUGUSTUS	exon	33273589	33273709	.	+	.	ID=g7792.t1.exon3;Parent=g7792.t1;
OX377612.1_Thelaira_solivaga_genome_assembly,_chromosome:_3	AUGUSTUS	intron	33273710	33273781	1	+	.	ID=g7792.t1.intron3;Parent=g7792.t1;
OX377612.1_Thelaira_solivaga_genome_assembly,_chromosome:_3	AUGUSTUS	CDS	33273782	33273972	1	+	2	ID=g7792.t1.CDS4;Parent=g7792.t1;
OX377612.1_Thelaira_solivaga_genome_assembly,_chromosome:_3	AUGUSTUS	exon	33273782	33273972	.	+	.	ID=g7792.t1.exon4;Parent=g7792.t1;
OX377612.1_Thelaira_solivaga_genome_assembly,_chromosome:_3	AUGUSTUS	stop_codon	33273970	33273972	.	+	0	ID=g7792.t1.stop1;Parent=g7792.t1;
OX377612.1_Thelaira_solivaga_genome_assembly,_chromosome:_3	AUGUSTUS	gene	33277850	33279737	.	+	.	ID=g7793;
OX377612.1_Thelaira_solivaga_genome_assembly,_chromosome:_3	AUGUSTUS	mRNA	33277850	33279737	0.5	+	.	ID=g7793.t1;Parent=g7793;
OX377612.1_Thelaira_solivaga_genome_assembly,_chromosome:_3	AUGUSTUS	start_codon	33277850	33277852	.	+	0	ID=g7793.t1.start1;Parent=g7793.t1;
OX377612.1_Thelaira_solivaga_genome_assembly,_chromosome:_3	AUGUSTUS	CDS	33277850	33278035	0.5	+	0	ID=g7793.t1.CDS1;Parent=g7793.t1;
OX377612.1_Thelaira_solivaga_genome_assembly,_chromosome:_3	AUGUSTUS	exon	33277850	33278035	.	+	.	ID=g7793.t1.exon1;Parent=g7793.t1;
OX377612.1_Thelaira_solivaga_genome_assembly,_chromosome:_3	AUGUSTUS	intron	33278036	33279150	0.5	+	.	ID=g7793.t1.intron1;Parent=g7793.t1;
OX377612.1_Thelaira_solivaga_genome_assembly,_chromosome:_3	AUGUSTUS	CDS	33279151	33279643	0.57	+	0	ID=g7793.t1.CDS2;Parent=g7793.t1;
OX377612.1_Thelaira_solivaga_genome_assembly,_chromosome:_3	AUGUSTUS	exon	33279151	33279643	.	+	.	ID=g7793.t1.exon2;Parent=g7793.t1;
OX377612.1_Thelaira_solivaga_genome_assembly,_chromosome:_3	AUGUSTUS	intron	33279644	33279696	1	+	.	ID=g7793.t1.intron2;Parent=g7793.t1;
OX377612.1_Thelaira_solivaga_genome_assembly,_chromosome:_3	AUGUSTUS	CDS	33279697	33279737	1	+	2	ID=g7793.t1.CDS3;Parent=g7793.t1;
OX377612.1_Thelaira_solivaga_genome_assembly,_chromosome:_3	AUGUSTUS	exon	33279697	33279737	.	+	.	ID=g7793.t1.exon3;Parent=g7793.t1;
OX377612.1_Thelaira_solivaga_genome_assembly,_chromosome:_3	AUGUSTUS	stop_codon	33279735	33279737	.	+	0	ID=g7793.t1.stop1;Parent=g7793.t1;
OX377612.1_Thelaira_solivaga_genome_assembly,_chromosome:_3	AUGUSTUS	gene	33280471	33281337	.	+	.	ID=g7794;
OX377612.1_Thelaira_solivaga_genome_assembly,_chromosome:_3	AUGUSTUS	mRNA	33280573	33281337	1	+	.	ID=g7794.t1;Parent=g7794;
OX377612.1_Thelaira_solivaga_genome_assembly,_chromosome:_3	AUGUSTUS	start_codon	33280573	33280575	.	+	0	ID=g7794.t1.start1;Parent=g7794.t1;
OX377612.1_Thelaira_solivaga_genome_assembly,_chromosome:_3	AUGUSTUS	CDS	33280573	33281337	1	+	0	ID=g7794.t1.CDS1;Parent=g7794.t1;
OX377612.1_Thelaira_solivaga_genome_assembly,_chromosome:_3	AUGUSTUS	exon	33280573	33281337	.	+	.	ID=g7794.t1.exon1;Parent=g7794.t1;
OX377612.1_Thelaira_solivaga_genome_assembly,_chromosome:_3	AUGUSTUS	stop_codon	33281335	33281337	.	+	0	ID=g7794.t1.stop1;Parent=g7794.t1;
OX377612.1_Thelaira_solivaga_genome_assembly,_chromosome:_3	GeneMark.hmm3	mRNA	33280471	33281337	.	+	.	ID=g7794.t2;Parent=g7794;
OX377612.1_Thelaira_solivaga_genome_assembly,_chromosome:_3	GeneMark.hmm3	CDS	33280471	33281337	.	+	0	ID=g7794.t2.CDS1;Parent=g7794.t2;
OX377612.1_Thelaira_solivaga_genome_assembly,_chromosome:_3	GeneMark.hmm3	exon	33280471	33281337	.	+	0	ID=g7794.t2.exon1;Parent=g7794.t2;
OX377612.1_Thelaira_solivaga_genome_assembly,_chromosome:_3	AUGUSTUS	gene	33288365	33289005	.	-	.	ID=g7795;
OX377612.1_Thelaira_solivaga_genome_assembly,_chromosome:_3	AUGUSTUS	mRNA	33288365	33289005	0.68	-	.	ID=g7795.t1;Parent=g7795;
OX377612.1_Thelaira_solivaga_genome_assembly,_chromosome:_3	AUGUSTUS	stop_codon	33288365	33288367	.	-	0	ID=g7795.t1.stop1;Parent=g7795.t1;
OX377612.1_Thelaira_solivaga_genome_assembly,_chromosome:_3	AUGUSTUS	CDS	33288365	33288538	0.68	-	0	ID=g7795.t1.CDS1;Parent=g7795.t1;
OX377612.1_Thelaira_solivaga_genome_assembly,_chromosome:_3	AUGUSTUS	exon	33288365	33288538	.	-	.	ID=g7795.t1.exon1;Parent=g7795.t1;
OX377612.1_Thelaira_solivaga_genome_assembly,_chromosome:_3	AUGUSTUS	intron	33288539	33288612	1	-	.	ID=g7795.t1.intron1;Parent=g7795.t1;
OX377612.1_Thelaira_solivaga_genome_assembly,_chromosome:_3	AUGUSTUS	CDS	33288613	33288748	1	-	1	ID=g7795.t1.CDS2;Parent=g7795.t1;
OX377612.1_Thelaira_solivaga_genome_assembly,_chromosome:_3	AUGUSTUS	exon	33288613	33288748	.	-	.	ID=g7795.t1.exon2;Parent=g7795.t1;
OX377612.1_Thelaira_solivaga_genome_assembly,_chromosome:_3	AUGUSTUS	intron	33288749	33288814	1	-	.	ID=g7795.t1.intron2;Parent=g7795.t1;
OX377612.1_Thelaira_solivaga_genome_assembly,_chromosome:_3	AUGUSTUS	CDS	33288815	33289005	1	-	0	ID=g7795.t1.CDS3;Parent=g7795.t1;
OX377612.1_Thelaira_solivaga_genome_assembly,_chromosome:_3	AUGUSTUS	exon	33288815	33289005	.	-	.	ID=g7795.t1.exon3;Parent=g7795.t1;
OX377612.1_Thelaira_solivaga_genome_assembly,_chromosome:_3	AUGUSTUS	start_codon	33289003	33289005	.	-	0	ID=g7795.t1.start1;Parent=g7795.t1;
OX377612.1_Thelaira_solivaga_genome_assembly,_chromosome:_3	AUGUSTUS	gene	33302582	33303116	.	+	.	ID=g7796;
OX377612.1_Thelaira_solivaga_genome_assembly,_chromosome:_3	AUGUSTUS	mRNA	33302582	33303116	0.99	+	.	ID=g7796.t1;Parent=g7796;
OX377612.1_Thelaira_solivaga_genome_assembly,_chromosome:_3	AUGUSTUS	start_codon	33302582	33302584	.	+	0	ID=g7796.t1.start1;Parent=g7796.t1;
OX377612.1_Thelaira_solivaga_genome_assembly,_chromosome:_3	AUGUSTUS	CDS	33302582	33302713	0.99	+	0	ID=g7796.t1.CDS1;Parent=g7796.t1;
OX377612.1_Thelaira_solivaga_genome_assembly,_chromosome:_3	AUGUSTUS	exon	33302582	33302713	.	+	.	ID=g7796.t1.exon1;Parent=g7796.t1;
OX377612.1_Thelaira_solivaga_genome_assembly,_chromosome:_3	AUGUSTUS	intron	33302714	33302786	1	+	.	ID=g7796.t1.intron1;Parent=g7796.t1;
OX377612.1_Thelaira_solivaga_genome_assembly,_chromosome:_3	AUGUSTUS	CDS	33302787	33303116	1	+	0	ID=g7796.t1.CDS2;Parent=g7796.t1;
OX377612.1_Thelaira_solivaga_genome_assembly,_chromosome:_3	AUGUSTUS	exon	33302787	33303116	.	+	.	ID=g7796.t1.exon2;Parent=g7796.t1;
OX377612.1_Thelaira_solivaga_genome_assembly,_chromosome:_3	AUGUSTUS	stop_codon	33303114	33303116	.	+	0	ID=g7796.t1.stop1;Parent=g7796.t1;
OX377612.1_Thelaira_solivaga_genome_assembly,_chromosome:_3	AUGUSTUS	gene	33318344	33321542	.	+	.	ID=g7797;
OX377612.1_Thelaira_solivaga_genome_assembly,_chromosome:_3	AUGUSTUS	mRNA	33318344	33321542	1	+	.	ID=g7797.t1;Parent=g7797;
OX377612.1_Thelaira_solivaga_genome_assembly,_chromosome:_3	AUGUSTUS	start_codon	33318344	33318346	.	+	0	ID=g7797.t1.start1;Parent=g7797.t1;
OX377612.1_Thelaira_solivaga_genome_assembly,_chromosome:_3	AUGUSTUS	CDS	33318344	33318439	1	+	0	ID=g7797.t1.CDS1;Parent=g7797.t1;
OX377612.1_Thelaira_solivaga_genome_assembly,_chromosome:_3	AUGUSTUS	exon	33318344	33318439	.	+	.	ID=g7797.t1.exon1;Parent=g7797.t1;
OX377612.1_Thelaira_solivaga_genome_assembly,_chromosome:_3	AUGUSTUS	intron	33318440	33320980	1	+	.	ID=g7797.t1.intron1;Parent=g7797.t1;
OX377612.1_Thelaira_solivaga_genome_assembly,_chromosome:_3	AUGUSTUS	CDS	33320981	33321139	1	+	0	ID=g7797.t1.CDS2;Parent=g7797.t1;
OX377612.1_Thelaira_solivaga_genome_assembly,_chromosome:_3	AUGUSTUS	exon	33320981	33321139	.	+	.	ID=g7797.t1.exon2;Parent=g7797.t1;
OX377612.1_Thelaira_solivaga_genome_assembly,_chromosome:_3	AUGUSTUS	intron	33321140	33321212	1	+	.	ID=g7797.t1.intron2;Parent=g7797.t1;
OX377612.1_Thelaira_solivaga_genome_assembly,_chromosome:_3	AUGUSTUS	CDS	33321213	33321542	1	+	0	ID=g7797.t1.CDS3;Parent=g7797.t1;
OX377612.1_Thelaira_solivaga_genome_assembly,_chromosome:_3	AUGUSTUS	exon	33321213	33321542	.	+	.	ID=g7797.t1.exon3;Parent=g7797.t1;
OX377612.1_Thelaira_solivaga_genome_assembly,_chromosome:_3	AUGUSTUS	stop_codon	33321540	33321542	.	+	0	ID=g7797.t1.stop1;Parent=g7797.t1;
OX377612.1_Thelaira_solivaga_genome_assembly,_chromosome:_3	AUGUSTUS	gene	33373390	33375792	.	+	.	ID=g7798;
OX377612.1_Thelaira_solivaga_genome_assembly,_chromosome:_3	AUGUSTUS	mRNA	33373390	33375792	1	+	.	ID=g7798.t1;Parent=g7798;
OX377612.1_Thelaira_solivaga_genome_assembly,_chromosome:_3	AUGUSTUS	start_codon	33373390	33373392	.	+	0	ID=g7798.t1.start1;Parent=g7798.t1;
OX377612.1_Thelaira_solivaga_genome_assembly,_chromosome:_3	AUGUSTUS	CDS	33373390	33375792	1	+	0	ID=g7798.t1.CDS1;Parent=g7798.t1;
OX377612.1_Thelaira_solivaga_genome_assembly,_chromosome:_3	AUGUSTUS	exon	33373390	33375792	.	+	.	ID=g7798.t1.exon1;Parent=g7798.t1;
OX377612.1_Thelaira_solivaga_genome_assembly,_chromosome:_3	AUGUSTUS	stop_codon	33375790	33375792	.	+	0	ID=g7798.t1.stop1;Parent=g7798.t1;
OX377612.1_Thelaira_solivaga_genome_assembly,_chromosome:_3	AUGUSTUS	gene	33452758	33454219	.	-	.	ID=g7799;
OX377612.1_Thelaira_solivaga_genome_assembly,_chromosome:_3	AUGUSTUS	mRNA	33452758	33454219	1	-	.	ID=g7799.t1;Parent=g7799;
OX377612.1_Thelaira_solivaga_genome_assembly,_chromosome:_3	AUGUSTUS	stop_codon	33452758	33452760	.	-	0	ID=g7799.t1.stop1;Parent=g7799.t1;
OX377612.1_Thelaira_solivaga_genome_assembly,_chromosome:_3	AUGUSTUS	CDS	33452758	33453310	1	-	1	ID=g7799.t1.CDS1;Parent=g7799.t1;
OX377612.1_Thelaira_solivaga_genome_assembly,_chromosome:_3	AUGUSTUS	exon	33452758	33453310	.	-	.	ID=g7799.t1.exon1;Parent=g7799.t1;
OX377612.1_Thelaira_solivaga_genome_assembly,_chromosome:_3	AUGUSTUS	intron	33453311	33453378	1	-	.	ID=g7799.t1.intron1;Parent=g7799.t1;
OX377612.1_Thelaira_solivaga_genome_assembly,_chromosome:_3	AUGUSTUS	CDS	33453379	33454093	1	-	2	ID=g7799.t1.CDS2;Parent=g7799.t1;
OX377612.1_Thelaira_solivaga_genome_assembly,_chromosome:_3	AUGUSTUS	exon	33453379	33454093	.	-	.	ID=g7799.t1.exon2;Parent=g7799.t1;
OX377612.1_Thelaira_solivaga_genome_assembly,_chromosome:_3	AUGUSTUS	intron	33454094	33454149	1	-	.	ID=g7799.t1.intron2;Parent=g7799.t1;
OX377612.1_Thelaira_solivaga_genome_assembly,_chromosome:_3	AUGUSTUS	CDS	33454150	33454219	1	-	0	ID=g7799.t1.CDS3;Parent=g7799.t1;
OX377612.1_Thelaira_solivaga_genome_assembly,_chromosome:_3	AUGUSTUS	exon	33454150	33454219	.	-	.	ID=g7799.t1.exon3;Parent=g7799.t1;
OX377612.1_Thelaira_solivaga_genome_assembly,_chromosome:_3	AUGUSTUS	start_codon	33454217	33454219	.	-	0	ID=g7799.t1.start1;Parent=g7799.t1;
OX377612.1_Thelaira_solivaga_genome_assembly,_chromosome:_3	AUGUSTUS	gene	33455673	33458039	.	+	.	ID=g7800;
OX377612.1_Thelaira_solivaga_genome_assembly,_chromosome:_3	AUGUSTUS	mRNA	33455673	33458039	1	+	.	ID=g7800.t1;Parent=g7800;
OX377612.1_Thelaira_solivaga_genome_assembly,_chromosome:_3	AUGUSTUS	start_codon	33455673	33455675	.	+	0	ID=g7800.t1.start1;Parent=g7800.t1;
OX377612.1_Thelaira_solivaga_genome_assembly,_chromosome:_3	AUGUSTUS	CDS	33455673	33455690	1	+	0	ID=g7800.t1.CDS1;Parent=g7800.t1;
OX377612.1_Thelaira_solivaga_genome_assembly,_chromosome:_3	AUGUSTUS	exon	33455673	33455690	.	+	.	ID=g7800.t1.exon1;Parent=g7800.t1;
OX377612.1_Thelaira_solivaga_genome_assembly,_chromosome:_3	AUGUSTUS	intron	33455691	33455756	1	+	.	ID=g7800.t1.intron1;Parent=g7800.t1;
OX377612.1_Thelaira_solivaga_genome_assembly,_chromosome:_3	AUGUSTUS	CDS	33455757	33456091	1	+	0	ID=g7800.t1.CDS2;Parent=g7800.t1;
OX377612.1_Thelaira_solivaga_genome_assembly,_chromosome:_3	AUGUSTUS	exon	33455757	33456091	.	+	.	ID=g7800.t1.exon2;Parent=g7800.t1;
OX377612.1_Thelaira_solivaga_genome_assembly,_chromosome:_3	AUGUSTUS	intron	33456092	33456202	1	+	.	ID=g7800.t1.intron2;Parent=g7800.t1;
OX377612.1_Thelaira_solivaga_genome_assembly,_chromosome:_3	AUGUSTUS	CDS	33456203	33457447	1	+	1	ID=g7800.t1.CDS3;Parent=g7800.t1;
OX377612.1_Thelaira_solivaga_genome_assembly,_chromosome:_3	AUGUSTUS	exon	33456203	33457447	.	+	.	ID=g7800.t1.exon3;Parent=g7800.t1;
OX377612.1_Thelaira_solivaga_genome_assembly,_chromosome:_3	AUGUSTUS	intron	33457448	33457510	1	+	.	ID=g7800.t1.intron3;Parent=g7800.t1;
OX377612.1_Thelaira_solivaga_genome_assembly,_chromosome:_3	AUGUSTUS	CDS	33457511	33457737	1	+	1	ID=g7800.t1.CDS4;Parent=g7800.t1;
OX377612.1_Thelaira_solivaga_genome_assembly,_chromosome:_3	AUGUSTUS	exon	33457511	33457737	.	+	.	ID=g7800.t1.exon4;Parent=g7800.t1;
OX377612.1_Thelaira_solivaga_genome_assembly,_chromosome:_3	AUGUSTUS	intron	33457738	33457794	1	+	.	ID=g7800.t1.intron4;Parent=g7800.t1;
OX377612.1_Thelaira_solivaga_genome_assembly,_chromosome:_3	AUGUSTUS	CDS	33457795	33458039	1	+	2	ID=g7800.t1.CDS5;Parent=g7800.t1;
OX377612.1_Thelaira_solivaga_genome_assembly,_chromosome:_3	AUGUSTUS	exon	33457795	33458039	.	+	.	ID=g7800.t1.exon5;Parent=g7800.t1;
OX377612.1_Thelaira_solivaga_genome_assembly,_chromosome:_3	AUGUSTUS	stop_codon	33458037	33458039	.	+	0	ID=g7800.t1.stop1;Parent=g7800.t1;
OX377612.1_Thelaira_solivaga_genome_assembly,_chromosome:_3	AUGUSTUS	gene	33461903	33465174	.	-	.	ID=g7801;
OX377612.1_Thelaira_solivaga_genome_assembly,_chromosome:_3	AUGUSTUS	mRNA	33463213	33465174	0.55	-	.	ID=g7801.t1;Parent=g7801;
OX377612.1_Thelaira_solivaga_genome_assembly,_chromosome:_3	AUGUSTUS	stop_codon	33463213	33463215	.	-	0	ID=g7801.t1.stop1;Parent=g7801.t1;
OX377612.1_Thelaira_solivaga_genome_assembly,_chromosome:_3	AUGUSTUS	CDS	33463213	33464045	0.72	-	2	ID=g7801.t1.CDS1;Parent=g7801.t1;
OX377612.1_Thelaira_solivaga_genome_assembly,_chromosome:_3	AUGUSTUS	exon	33463213	33464045	.	-	.	ID=g7801.t1.exon1;Parent=g7801.t1;
OX377612.1_Thelaira_solivaga_genome_assembly,_chromosome:_3	AUGUSTUS	intron	33464046	33464175	1	-	.	ID=g7801.t1.intron1;Parent=g7801.t1;
OX377612.1_Thelaira_solivaga_genome_assembly,_chromosome:_3	AUGUSTUS	CDS	33464176	33464863	0.75	-	0	ID=g7801.t1.CDS2;Parent=g7801.t1;
OX377612.1_Thelaira_solivaga_genome_assembly,_chromosome:_3	AUGUSTUS	exon	33464176	33464863	.	-	.	ID=g7801.t1.exon2;Parent=g7801.t1;
OX377612.1_Thelaira_solivaga_genome_assembly,_chromosome:_3	AUGUSTUS	intron	33464864	33465096	0.75	-	.	ID=g7801.t1.intron2;Parent=g7801.t1;
OX377612.1_Thelaira_solivaga_genome_assembly,_chromosome:_3	AUGUSTUS	CDS	33465097	33465174	0.75	-	0	ID=g7801.t1.CDS3;Parent=g7801.t1;
OX377612.1_Thelaira_solivaga_genome_assembly,_chromosome:_3	AUGUSTUS	exon	33465097	33465174	.	-	.	ID=g7801.t1.exon3;Parent=g7801.t1;
OX377612.1_Thelaira_solivaga_genome_assembly,_chromosome:_3	AUGUSTUS	start_codon	33465172	33465174	.	-	0	ID=g7801.t1.start1;Parent=g7801.t1;
OX377612.1_Thelaira_solivaga_genome_assembly,_chromosome:_3	AUGUSTUS	mRNA	33461903	33465174	0.46	-	.	ID=g7801.t2;Parent=g7801;
OX377612.1_Thelaira_solivaga_genome_assembly,_chromosome:_3	AUGUSTUS	stop_codon	33461903	33461905	.	-	0	ID=g7801.t2.stop1;Parent=g7801.t2;
OX377612.1_Thelaira_solivaga_genome_assembly,_chromosome:_3	AUGUSTUS	CDS	33461903	33462195	0.89	-	2	ID=g7801.t2.CDS1;Parent=g7801.t2;
OX377612.1_Thelaira_solivaga_genome_assembly,_chromosome:_3	AUGUSTUS	exon	33461903	33462195	.	-	.	ID=g7801.t2.exon1;Parent=g7801.t2;
OX377612.1_Thelaira_solivaga_genome_assembly,_chromosome:_3	AUGUSTUS	intron	33462196	33464175	0.61	-	.	ID=g7801.t2.intron1;Parent=g7801.t2;
OX377612.1_Thelaira_solivaga_genome_assembly,_chromosome:_3	AUGUSTUS	CDS	33464176	33464863	0.74	-	0	ID=g7801.t2.CDS2;Parent=g7801.t2;
OX377612.1_Thelaira_solivaga_genome_assembly,_chromosome:_3	AUGUSTUS	exon	33464176	33464863	.	-	.	ID=g7801.t2.exon2;Parent=g7801.t2;
OX377612.1_Thelaira_solivaga_genome_assembly,_chromosome:_3	AUGUSTUS	intron	33464864	33465096	0.74	-	.	ID=g7801.t2.intron2;Parent=g7801.t2;
OX377612.1_Thelaira_solivaga_genome_assembly,_chromosome:_3	AUGUSTUS	CDS	33465097	33465174	0.74	-	0	ID=g7801.t2.CDS3;Parent=g7801.t2;
OX377612.1_Thelaira_solivaga_genome_assembly,_chromosome:_3	AUGUSTUS	exon	33465097	33465174	.	-	.	ID=g7801.t2.exon3;Parent=g7801.t2;
OX377612.1_Thelaira_solivaga_genome_assembly,_chromosome:_3	AUGUSTUS	start_codon	33465172	33465174	.	-	0	ID=g7801.t2.start1;Parent=g7801.t2;
OX377612.1_Thelaira_solivaga_genome_assembly,_chromosome:_3	AUGUSTUS	mRNA	33461903	33463125	0.4	-	.	ID=g7801.t3;Parent=g7801;
OX377612.1_Thelaira_solivaga_genome_assembly,_chromosome:_3	AUGUSTUS	stop_codon	33461903	33461905	.	-	0	ID=g7801.t3.stop1;Parent=g7801.t3;
OX377612.1_Thelaira_solivaga_genome_assembly,_chromosome:_3	AUGUSTUS	CDS	33461903	33462474	0.55	-	2	ID=g7801.t3.CDS1;Parent=g7801.t3;
OX377612.1_Thelaira_solivaga_genome_assembly,_chromosome:_3	AUGUSTUS	exon	33461903	33462474	.	-	.	ID=g7801.t3.exon1;Parent=g7801.t3;
OX377612.1_Thelaira_solivaga_genome_assembly,_chromosome:_3	AUGUSTUS	intron	33462475	33462656	0.55	-	.	ID=g7801.t3.intron1;Parent=g7801.t3;
OX377612.1_Thelaira_solivaga_genome_assembly,_chromosome:_3	AUGUSTUS	CDS	33462657	33463125	0.57	-	0	ID=g7801.t3.CDS2;Parent=g7801.t3;
OX377612.1_Thelaira_solivaga_genome_assembly,_chromosome:_3	AUGUSTUS	exon	33462657	33463125	.	-	.	ID=g7801.t3.exon2;Parent=g7801.t3;
OX377612.1_Thelaira_solivaga_genome_assembly,_chromosome:_3	AUGUSTUS	start_codon	33463123	33463125	.	-	0	ID=g7801.t3.start1;Parent=g7801.t3;
OX377612.1_Thelaira_solivaga_genome_assembly,_chromosome:_3	AUGUSTUS	gene	33483587	33510877	.	+	.	ID=g7802;
OX377612.1_Thelaira_solivaga_genome_assembly,_chromosome:_3	AUGUSTUS	mRNA	33483587	33510877	0.99	+	.	ID=g7802.t1;Parent=g7802;
OX377612.1_Thelaira_solivaga_genome_assembly,_chromosome:_3	AUGUSTUS	start_codon	33483587	33483589	.	+	0	ID=g7802.t1.start1;Parent=g7802.t1;
OX377612.1_Thelaira_solivaga_genome_assembly,_chromosome:_3	AUGUSTUS	CDS	33483587	33483720	1	+	0	ID=g7802.t1.CDS1;Parent=g7802.t1;
OX377612.1_Thelaira_solivaga_genome_assembly,_chromosome:_3	AUGUSTUS	exon	33483587	33483720	.	+	.	ID=g7802.t1.exon1;Parent=g7802.t1;
OX377612.1_Thelaira_solivaga_genome_assembly,_chromosome:_3	AUGUSTUS	intron	33483721	33509703	0.99	+	.	ID=g7802.t1.intron1;Parent=g7802.t1;
OX377612.1_Thelaira_solivaga_genome_assembly,_chromosome:_3	AUGUSTUS	CDS	33509704	33510014	1	+	1	ID=g7802.t1.CDS2;Parent=g7802.t1;
OX377612.1_Thelaira_solivaga_genome_assembly,_chromosome:_3	AUGUSTUS	exon	33509704	33510014	.	+	.	ID=g7802.t1.exon2;Parent=g7802.t1;
OX377612.1_Thelaira_solivaga_genome_assembly,_chromosome:_3	AUGUSTUS	intron	33510015	33510149	1	+	.	ID=g7802.t1.intron2;Parent=g7802.t1;
OX377612.1_Thelaira_solivaga_genome_assembly,_chromosome:_3	AUGUSTUS	CDS	33510150	33510877	1	+	2	ID=g7802.t1.CDS3;Parent=g7802.t1;
OX377612.1_Thelaira_solivaga_genome_assembly,_chromosome:_3	AUGUSTUS	exon	33510150	33510877	.	+	.	ID=g7802.t1.exon3;Parent=g7802.t1;
OX377612.1_Thelaira_solivaga_genome_assembly,_chromosome:_3	AUGUSTUS	stop_codon	33510875	33510877	.	+	0	ID=g7802.t1.stop1;Parent=g7802.t1;
OX377612.1_Thelaira_solivaga_genome_assembly,_chromosome:_3	AUGUSTUS	gene	33514025	33514546	.	+	.	ID=g7803;
OX377612.1_Thelaira_solivaga_genome_assembly,_chromosome:_3	AUGUSTUS	mRNA	33514025	33514546	0.82	+	.	ID=g7803.t1;Parent=g7803;
OX377612.1_Thelaira_solivaga_genome_assembly,_chromosome:_3	AUGUSTUS	start_codon	33514025	33514027	.	+	0	ID=g7803.t1.start1;Parent=g7803.t1;
OX377612.1_Thelaira_solivaga_genome_assembly,_chromosome:_3	AUGUSTUS	CDS	33514025	33514192	0.86	+	0	ID=g7803.t1.CDS1;Parent=g7803.t1;
OX377612.1_Thelaira_solivaga_genome_assembly,_chromosome:_3	AUGUSTUS	exon	33514025	33514192	.	+	.	ID=g7803.t1.exon1;Parent=g7803.t1;
OX377612.1_Thelaira_solivaga_genome_assembly,_chromosome:_3	AUGUSTUS	intron	33514193	33514510	0.84	+	.	ID=g7803.t1.intron1;Parent=g7803.t1;
OX377612.1_Thelaira_solivaga_genome_assembly,_chromosome:_3	AUGUSTUS	CDS	33514511	33514546	0.96	+	0	ID=g7803.t1.CDS2;Parent=g7803.t1;
OX377612.1_Thelaira_solivaga_genome_assembly,_chromosome:_3	AUGUSTUS	exon	33514511	33514546	.	+	.	ID=g7803.t1.exon2;Parent=g7803.t1;
OX377612.1_Thelaira_solivaga_genome_assembly,_chromosome:_3	AUGUSTUS	stop_codon	33514544	33514546	.	+	0	ID=g7803.t1.stop1;Parent=g7803.t1;
OX377612.1_Thelaira_solivaga_genome_assembly,_chromosome:_3	AUGUSTUS	gene	33520629	33521834	.	+	.	ID=g7804;
OX377612.1_Thelaira_solivaga_genome_assembly,_chromosome:_3	AUGUSTUS	mRNA	33520629	33521834	1	+	.	ID=g7804.t1;Parent=g7804;
OX377612.1_Thelaira_solivaga_genome_assembly,_chromosome:_3	AUGUSTUS	start_codon	33520629	33520631	.	+	0	ID=g7804.t1.start1;Parent=g7804.t1;
OX377612.1_Thelaira_solivaga_genome_assembly,_chromosome:_3	AUGUSTUS	CDS	33520629	33521595	1	+	0	ID=g7804.t1.CDS1;Parent=g7804.t1;
OX377612.1_Thelaira_solivaga_genome_assembly,_chromosome:_3	AUGUSTUS	exon	33520629	33521595	.	+	.	ID=g7804.t1.exon1;Parent=g7804.t1;
OX377612.1_Thelaira_solivaga_genome_assembly,_chromosome:_3	AUGUSTUS	intron	33521596	33521655	1	+	.	ID=g7804.t1.intron1;Parent=g7804.t1;
OX377612.1_Thelaira_solivaga_genome_assembly,_chromosome:_3	AUGUSTUS	CDS	33521656	33521834	1	+	2	ID=g7804.t1.CDS2;Parent=g7804.t1;
OX377612.1_Thelaira_solivaga_genome_assembly,_chromosome:_3	AUGUSTUS	exon	33521656	33521834	.	+	.	ID=g7804.t1.exon2;Parent=g7804.t1;
OX377612.1_Thelaira_solivaga_genome_assembly,_chromosome:_3	AUGUSTUS	stop_codon	33521832	33521834	.	+	0	ID=g7804.t1.stop1;Parent=g7804.t1;
OX377612.1_Thelaira_solivaga_genome_assembly,_chromosome:_3	AUGUSTUS	gene	33523731	33525081	.	+	.	ID=g7805;
OX377612.1_Thelaira_solivaga_genome_assembly,_chromosome:_3	AUGUSTUS	mRNA	33523731	33525081	1	+	.	ID=g7805.t1;Parent=g7805;
OX377612.1_Thelaira_solivaga_genome_assembly,_chromosome:_3	AUGUSTUS	start_codon	33523731	33523733	.	+	0	ID=g7805.t1.start1;Parent=g7805.t1;
OX377612.1_Thelaira_solivaga_genome_assembly,_chromosome:_3	AUGUSTUS	CDS	33523731	33523944	1	+	0	ID=g7805.t1.CDS1;Parent=g7805.t1;
OX377612.1_Thelaira_solivaga_genome_assembly,_chromosome:_3	AUGUSTUS	exon	33523731	33523944	.	+	.	ID=g7805.t1.exon1;Parent=g7805.t1;
OX377612.1_Thelaira_solivaga_genome_assembly,_chromosome:_3	AUGUSTUS	intron	33523945	33524011	1	+	.	ID=g7805.t1.intron1;Parent=g7805.t1;
OX377612.1_Thelaira_solivaga_genome_assembly,_chromosome:_3	AUGUSTUS	CDS	33524012	33525081	1	+	2	ID=g7805.t1.CDS2;Parent=g7805.t1;
OX377612.1_Thelaira_solivaga_genome_assembly,_chromosome:_3	AUGUSTUS	exon	33524012	33525081	.	+	.	ID=g7805.t1.exon2;Parent=g7805.t1;
OX377612.1_Thelaira_solivaga_genome_assembly,_chromosome:_3	AUGUSTUS	stop_codon	33525079	33525081	.	+	0	ID=g7805.t1.stop1;Parent=g7805.t1;
OX377612.1_Thelaira_solivaga_genome_assembly,_chromosome:_3	AUGUSTUS	gene	33529481	33530872	.	-	.	ID=g7806;
OX377612.1_Thelaira_solivaga_genome_assembly,_chromosome:_3	AUGUSTUS	mRNA	33529481	33530872	1	-	.	ID=g7806.t1;Parent=g7806;
OX377612.1_Thelaira_solivaga_genome_assembly,_chromosome:_3	AUGUSTUS	stop_codon	33529481	33529483	.	-	0	ID=g7806.t1.stop1;Parent=g7806.t1;
OX377612.1_Thelaira_solivaga_genome_assembly,_chromosome:_3	AUGUSTUS	CDS	33529481	33530170	1	-	0	ID=g7806.t1.CDS1;Parent=g7806.t1;
OX377612.1_Thelaira_solivaga_genome_assembly,_chromosome:_3	AUGUSTUS	exon	33529481	33530170	.	-	.	ID=g7806.t1.exon1;Parent=g7806.t1;
OX377612.1_Thelaira_solivaga_genome_assembly,_chromosome:_3	AUGUSTUS	intron	33530171	33530226	1	-	.	ID=g7806.t1.intron1;Parent=g7806.t1;
OX377612.1_Thelaira_solivaga_genome_assembly,_chromosome:_3	AUGUSTUS	CDS	33530227	33530597	1	-	2	ID=g7806.t1.CDS2;Parent=g7806.t1;
OX377612.1_Thelaira_solivaga_genome_assembly,_chromosome:_3	AUGUSTUS	exon	33530227	33530597	.	-	.	ID=g7806.t1.exon2;Parent=g7806.t1;
OX377612.1_Thelaira_solivaga_genome_assembly,_chromosome:_3	AUGUSTUS	intron	33530598	33530658	1	-	.	ID=g7806.t1.intron2;Parent=g7806.t1;
OX377612.1_Thelaira_solivaga_genome_assembly,_chromosome:_3	AUGUSTUS	CDS	33530659	33530872	1	-	0	ID=g7806.t1.CDS3;Parent=g7806.t1;
OX377612.1_Thelaira_solivaga_genome_assembly,_chromosome:_3	AUGUSTUS	exon	33530659	33530872	.	-	.	ID=g7806.t1.exon3;Parent=g7806.t1;
OX377612.1_Thelaira_solivaga_genome_assembly,_chromosome:_3	AUGUSTUS	start_codon	33530870	33530872	.	-	0	ID=g7806.t1.start1;Parent=g7806.t1;
OX377612.1_Thelaira_solivaga_genome_assembly,_chromosome:_3	GeneMark.hmm3	mRNA	33529481	33530782	.	-	.	ID=g7806.t2;Parent=g7806;
OX377612.1_Thelaira_solivaga_genome_assembly,_chromosome:_3	GeneMark.hmm3	stop_codon	33529481	33529483	.	-	0	ID=g7806.t2.stop1;Parent=g7806.t2;
OX377612.1_Thelaira_solivaga_genome_assembly,_chromosome:_3	GeneMark.hmm3	CDS	33529481	33530170	.	-	0	ID=g7806.t2.CDS1;Parent=g7806.t2;
OX377612.1_Thelaira_solivaga_genome_assembly,_chromosome:_3	GeneMark.hmm3	exon	33529481	33530170	0	-	.	ID=g7806.t2.exon1;Parent=g7806.t2;
OX377612.1_Thelaira_solivaga_genome_assembly,_chromosome:_3	GeneMark.hmm3	intron	33530171	33530226	.	-	2	ID=g7806.t2.intron1;Parent=g7806.t2;
OX377612.1_Thelaira_solivaga_genome_assembly,_chromosome:_3	GeneMark.hmm3	CDS	33530227	33530597	.	-	2	ID=g7806.t2.CDS2;Parent=g7806.t2;
OX377612.1_Thelaira_solivaga_genome_assembly,_chromosome:_3	GeneMark.hmm3	exon	33530227	33530597	0	-	.	ID=g7806.t2.exon2;Parent=g7806.t2;
OX377612.1_Thelaira_solivaga_genome_assembly,_chromosome:_3	GeneMark.hmm3	intron	33530598	33530658	.	-	0	ID=g7806.t2.intron2;Parent=g7806.t2;
OX377612.1_Thelaira_solivaga_genome_assembly,_chromosome:_3	GeneMark.hmm3	CDS	33530659	33530782	.	-	0	ID=g7806.t2.CDS3;Parent=g7806.t2;
OX377612.1_Thelaira_solivaga_genome_assembly,_chromosome:_3	GeneMark.hmm3	exon	33530659	33530782	0	-	.	ID=g7806.t2.exon3;Parent=g7806.t2;
OX377612.1_Thelaira_solivaga_genome_assembly,_chromosome:_3	GeneMark.hmm3	start_codon	33530780	33530782	.	-	0	ID=g7806.t2.start1;Parent=g7806.t2;
OX377612.1_Thelaira_solivaga_genome_assembly,_chromosome:_3	AUGUSTUS	gene	33537617	33539415	.	+	.	ID=g7807;
OX377612.1_Thelaira_solivaga_genome_assembly,_chromosome:_3	AUGUSTUS	mRNA	33537617	33539415	1	+	.	ID=g7807.t1;Parent=g7807;
OX377612.1_Thelaira_solivaga_genome_assembly,_chromosome:_3	AUGUSTUS	start_codon	33537617	33537619	.	+	0	ID=g7807.t1.start1;Parent=g7807.t1;
OX377612.1_Thelaira_solivaga_genome_assembly,_chromosome:_3	AUGUSTUS	CDS	33537617	33537857	1	+	0	ID=g7807.t1.CDS1;Parent=g7807.t1;
OX377612.1_Thelaira_solivaga_genome_assembly,_chromosome:_3	AUGUSTUS	exon	33537617	33537857	.	+	.	ID=g7807.t1.exon1;Parent=g7807.t1;
OX377612.1_Thelaira_solivaga_genome_assembly,_chromosome:_3	AUGUSTUS	intron	33537858	33537919	1	+	.	ID=g7807.t1.intron1;Parent=g7807.t1;
OX377612.1_Thelaira_solivaga_genome_assembly,_chromosome:_3	AUGUSTUS	CDS	33537920	33539415	1	+	2	ID=g7807.t1.CDS2;Parent=g7807.t1;
OX377612.1_Thelaira_solivaga_genome_assembly,_chromosome:_3	AUGUSTUS	exon	33537920	33539415	.	+	.	ID=g7807.t1.exon2;Parent=g7807.t1;
OX377612.1_Thelaira_solivaga_genome_assembly,_chromosome:_3	AUGUSTUS	stop_codon	33539413	33539415	.	+	0	ID=g7807.t1.stop1;Parent=g7807.t1;
OX377612.1_Thelaira_solivaga_genome_assembly,_chromosome:_3	AUGUSTUS	gene	33542445	33563034	.	-	.	ID=g7808;
OX377612.1_Thelaira_solivaga_genome_assembly,_chromosome:_3	AUGUSTUS	mRNA	33542445	33563034	0.59	-	.	ID=g7808.t1;Parent=g7808;
OX377612.1_Thelaira_solivaga_genome_assembly,_chromosome:_3	AUGUSTUS	stop_codon	33542445	33542447	.	-	0	ID=g7808.t1.stop1;Parent=g7808.t1;
OX377612.1_Thelaira_solivaga_genome_assembly,_chromosome:_3	AUGUSTUS	CDS	33542445	33542654	1	-	0	ID=g7808.t1.CDS1;Parent=g7808.t1;
OX377612.1_Thelaira_solivaga_genome_assembly,_chromosome:_3	AUGUSTUS	exon	33542445	33542654	.	-	.	ID=g7808.t1.exon1;Parent=g7808.t1;
OX377612.1_Thelaira_solivaga_genome_assembly,_chromosome:_3	AUGUSTUS	intron	33542655	33542944	1	-	.	ID=g7808.t1.intron1;Parent=g7808.t1;
OX377612.1_Thelaira_solivaga_genome_assembly,_chromosome:_3	AUGUSTUS	CDS	33542945	33543183	1	-	2	ID=g7808.t1.CDS2;Parent=g7808.t1;
OX377612.1_Thelaira_solivaga_genome_assembly,_chromosome:_3	AUGUSTUS	exon	33542945	33543183	.	-	.	ID=g7808.t1.exon2;Parent=g7808.t1;
OX377612.1_Thelaira_solivaga_genome_assembly,_chromosome:_3	AUGUSTUS	intron	33543184	33543308	1	-	.	ID=g7808.t1.intron2;Parent=g7808.t1;
OX377612.1_Thelaira_solivaga_genome_assembly,_chromosome:_3	AUGUSTUS	CDS	33543309	33543869	1	-	2	ID=g7808.t1.CDS3;Parent=g7808.t1;
OX377612.1_Thelaira_solivaga_genome_assembly,_chromosome:_3	AUGUSTUS	exon	33543309	33543869	.	-	.	ID=g7808.t1.exon3;Parent=g7808.t1;
OX377612.1_Thelaira_solivaga_genome_assembly,_chromosome:_3	AUGUSTUS	intron	33543870	33554440	1	-	.	ID=g7808.t1.intron3;Parent=g7808.t1;
OX377612.1_Thelaira_solivaga_genome_assembly,_chromosome:_3	AUGUSTUS	CDS	33554441	33554936	1	-	0	ID=g7808.t1.CDS4;Parent=g7808.t1;
OX377612.1_Thelaira_solivaga_genome_assembly,_chromosome:_3	AUGUSTUS	exon	33554441	33554936	.	-	.	ID=g7808.t1.exon4;Parent=g7808.t1;
OX377612.1_Thelaira_solivaga_genome_assembly,_chromosome:_3	AUGUSTUS	intron	33554937	33563010	0.59	-	.	ID=g7808.t1.intron4;Parent=g7808.t1;
OX377612.1_Thelaira_solivaga_genome_assembly,_chromosome:_3	AUGUSTUS	CDS	33563011	33563034	0.59	-	0	ID=g7808.t1.CDS5;Parent=g7808.t1;
OX377612.1_Thelaira_solivaga_genome_assembly,_chromosome:_3	AUGUSTUS	exon	33563011	33563034	.	-	.	ID=g7808.t1.exon5;Parent=g7808.t1;
OX377612.1_Thelaira_solivaga_genome_assembly,_chromosome:_3	AUGUSTUS	start_codon	33563032	33563034	.	-	0	ID=g7808.t1.start1;Parent=g7808.t1;
OX377612.1_Thelaira_solivaga_genome_assembly,_chromosome:_3	AUGUSTUS	gene	33575130	33575792	.	+	.	ID=g7809;
OX377612.1_Thelaira_solivaga_genome_assembly,_chromosome:_3	AUGUSTUS	mRNA	33575130	33575792	1	+	.	ID=g7809.t1;Parent=g7809;
OX377612.1_Thelaira_solivaga_genome_assembly,_chromosome:_3	AUGUSTUS	start_codon	33575130	33575132	.	+	0	ID=g7809.t1.start1;Parent=g7809.t1;
OX377612.1_Thelaira_solivaga_genome_assembly,_chromosome:_3	AUGUSTUS	CDS	33575130	33575792	1	+	0	ID=g7809.t1.CDS1;Parent=g7809.t1;
OX377612.1_Thelaira_solivaga_genome_assembly,_chromosome:_3	AUGUSTUS	exon	33575130	33575792	.	+	.	ID=g7809.t1.exon1;Parent=g7809.t1;
OX377612.1_Thelaira_solivaga_genome_assembly,_chromosome:_3	AUGUSTUS	stop_codon	33575790	33575792	.	+	0	ID=g7809.t1.stop1;Parent=g7809.t1;
OX377612.1_Thelaira_solivaga_genome_assembly,_chromosome:_3	AUGUSTUS	gene	33577982	33586984	.	-	.	ID=g7810;
OX377612.1_Thelaira_solivaga_genome_assembly,_chromosome:_3	AUGUSTUS	mRNA	33577982	33586984	1	-	.	ID=g7810.t1;Parent=g7810;
OX377612.1_Thelaira_solivaga_genome_assembly,_chromosome:_3	AUGUSTUS	stop_codon	33577982	33577984	.	-	0	ID=g7810.t1.stop1;Parent=g7810.t1;
OX377612.1_Thelaira_solivaga_genome_assembly,_chromosome:_3	AUGUSTUS	CDS	33577982	33586984	1	-	0	ID=g7810.t1.CDS1;Parent=g7810.t1;
OX377612.1_Thelaira_solivaga_genome_assembly,_chromosome:_3	AUGUSTUS	exon	33577982	33586984	.	-	.	ID=g7810.t1.exon1;Parent=g7810.t1;
OX377612.1_Thelaira_solivaga_genome_assembly,_chromosome:_3	AUGUSTUS	start_codon	33586982	33586984	.	-	0	ID=g7810.t1.start1;Parent=g7810.t1;
OX377612.1_Thelaira_solivaga_genome_assembly,_chromosome:_3	AUGUSTUS	gene	33587041	33596714	.	-	.	ID=g7811;
OX377612.1_Thelaira_solivaga_genome_assembly,_chromosome:_3	AUGUSTUS	mRNA	33587041	33596714	1	-	.	ID=g7811.t1;Parent=g7811;
OX377612.1_Thelaira_solivaga_genome_assembly,_chromosome:_3	AUGUSTUS	stop_codon	33587041	33587043	.	-	0	ID=g7811.t1.stop1;Parent=g7811.t1;
OX377612.1_Thelaira_solivaga_genome_assembly,_chromosome:_3	AUGUSTUS	CDS	33587041	33592756	1	-	1	ID=g7811.t1.CDS1;Parent=g7811.t1;
OX377612.1_Thelaira_solivaga_genome_assembly,_chromosome:_3	AUGUSTUS	exon	33587041	33592756	.	-	.	ID=g7811.t1.exon1;Parent=g7811.t1;
OX377612.1_Thelaira_solivaga_genome_assembly,_chromosome:_3	AUGUSTUS	intron	33592757	33593065	1	-	.	ID=g7811.t1.intron1;Parent=g7811.t1;
OX377612.1_Thelaira_solivaga_genome_assembly,_chromosome:_3	AUGUSTUS	CDS	33593066	33594097	1	-	1	ID=g7811.t1.CDS2;Parent=g7811.t1;
OX377612.1_Thelaira_solivaga_genome_assembly,_chromosome:_3	AUGUSTUS	exon	33593066	33594097	.	-	.	ID=g7811.t1.exon2;Parent=g7811.t1;
OX377612.1_Thelaira_solivaga_genome_assembly,_chromosome:_3	AUGUSTUS	intron	33594098	33594168	1	-	.	ID=g7811.t1.intron2;Parent=g7811.t1;
OX377612.1_Thelaira_solivaga_genome_assembly,_chromosome:_3	AUGUSTUS	CDS	33594169	33594358	1	-	2	ID=g7811.t1.CDS3;Parent=g7811.t1;
OX377612.1_Thelaira_solivaga_genome_assembly,_chromosome:_3	AUGUSTUS	exon	33594169	33594358	.	-	.	ID=g7811.t1.exon3;Parent=g7811.t1;
OX377612.1_Thelaira_solivaga_genome_assembly,_chromosome:_3	AUGUSTUS	intron	33594359	33594421	1	-	.	ID=g7811.t1.intron3;Parent=g7811.t1;
OX377612.1_Thelaira_solivaga_genome_assembly,_chromosome:_3	AUGUSTUS	CDS	33594422	33594729	1	-	1	ID=g7811.t1.CDS4;Parent=g7811.t1;
OX377612.1_Thelaira_solivaga_genome_assembly,_chromosome:_3	AUGUSTUS	exon	33594422	33594729	.	-	.	ID=g7811.t1.exon4;Parent=g7811.t1;
OX377612.1_Thelaira_solivaga_genome_assembly,_chromosome:_3	AUGUSTUS	intron	33594730	33595388	1	-	.	ID=g7811.t1.intron4;Parent=g7811.t1;
OX377612.1_Thelaira_solivaga_genome_assembly,_chromosome:_3	AUGUSTUS	CDS	33595389	33595840	1	-	0	ID=g7811.t1.CDS5;Parent=g7811.t1;
OX377612.1_Thelaira_solivaga_genome_assembly,_chromosome:_3	AUGUSTUS	exon	33595389	33595840	.	-	.	ID=g7811.t1.exon5;Parent=g7811.t1;
OX377612.1_Thelaira_solivaga_genome_assembly,_chromosome:_3	AUGUSTUS	intron	33595841	33595911	1	-	.	ID=g7811.t1.intron5;Parent=g7811.t1;
OX377612.1_Thelaira_solivaga_genome_assembly,_chromosome:_3	AUGUSTUS	CDS	33595912	33596426	1	-	2	ID=g7811.t1.CDS6;Parent=g7811.t1;
OX377612.1_Thelaira_solivaga_genome_assembly,_chromosome:_3	AUGUSTUS	exon	33595912	33596426	.	-	.	ID=g7811.t1.exon6;Parent=g7811.t1;
OX377612.1_Thelaira_solivaga_genome_assembly,_chromosome:_3	AUGUSTUS	intron	33596427	33596677	1	-	.	ID=g7811.t1.intron6;Parent=g7811.t1;
OX377612.1_Thelaira_solivaga_genome_assembly,_chromosome:_3	AUGUSTUS	CDS	33596678	33596714	1	-	0	ID=g7811.t1.CDS7;Parent=g7811.t1;
OX377612.1_Thelaira_solivaga_genome_assembly,_chromosome:_3	AUGUSTUS	exon	33596678	33596714	.	-	.	ID=g7811.t1.exon7;Parent=g7811.t1;
OX377612.1_Thelaira_solivaga_genome_assembly,_chromosome:_3	AUGUSTUS	start_codon	33596712	33596714	.	-	0	ID=g7811.t1.start1;Parent=g7811.t1;
OX377612.1_Thelaira_solivaga_genome_assembly,_chromosome:_3	AUGUSTUS	gene	33705449	33715693	.	-	.	ID=g7812;
OX377612.1_Thelaira_solivaga_genome_assembly,_chromosome:_3	AUGUSTUS	mRNA	33711098	33715693	1	-	.	ID=g7812.t1;Parent=g7812;
OX377612.1_Thelaira_solivaga_genome_assembly,_chromosome:_3	AUGUSTUS	stop_codon	33711098	33711100	.	-	0	ID=g7812.t1.stop1;Parent=g7812.t1;
OX377612.1_Thelaira_solivaga_genome_assembly,_chromosome:_3	AUGUSTUS	CDS	33711098	33715693	1	-	0	ID=g7812.t1.CDS1;Parent=g7812.t1;
OX377612.1_Thelaira_solivaga_genome_assembly,_chromosome:_3	AUGUSTUS	exon	33711098	33715693	.	-	.	ID=g7812.t1.exon1;Parent=g7812.t1;
OX377612.1_Thelaira_solivaga_genome_assembly,_chromosome:_3	AUGUSTUS	start_codon	33715691	33715693	.	-	0	ID=g7812.t1.start1;Parent=g7812.t1;
OX377612.1_Thelaira_solivaga_genome_assembly,_chromosome:_3	AUGUSTUS	mRNA	33705449	33715693	0.39	-	.	ID=g7812.t2;Parent=g7812;
OX377612.1_Thelaira_solivaga_genome_assembly,_chromosome:_3	AUGUSTUS	stop_codon	33705449	33705451	.	-	0	ID=g7812.t2.stop1;Parent=g7812.t2;
OX377612.1_Thelaira_solivaga_genome_assembly,_chromosome:_3	AUGUSTUS	CDS	33705449	33705536	0.45	-	1	ID=g7812.t2.CDS1;Parent=g7812.t2;
OX377612.1_Thelaira_solivaga_genome_assembly,_chromosome:_3	AUGUSTUS	exon	33705449	33705536	.	-	.	ID=g7812.t2.exon1;Parent=g7812.t2;
OX377612.1_Thelaira_solivaga_genome_assembly,_chromosome:_3	AUGUSTUS	intron	33705537	33705930	0.45	-	.	ID=g7812.t2.intron1;Parent=g7812.t2;
OX377612.1_Thelaira_solivaga_genome_assembly,_chromosome:_3	AUGUSTUS	CDS	33705931	33706034	0.59	-	0	ID=g7812.t2.CDS2;Parent=g7812.t2;
OX377612.1_Thelaira_solivaga_genome_assembly,_chromosome:_3	AUGUSTUS	exon	33705931	33706034	.	-	.	ID=g7812.t2.exon2;Parent=g7812.t2;
OX377612.1_Thelaira_solivaga_genome_assembly,_chromosome:_3	AUGUSTUS	intron	33706035	33713692	0.72	-	.	ID=g7812.t2.intron2;Parent=g7812.t2;
OX377612.1_Thelaira_solivaga_genome_assembly,_chromosome:_3	AUGUSTUS	CDS	33713693	33715693	0.85	-	0	ID=g7812.t2.CDS3;Parent=g7812.t2;
OX377612.1_Thelaira_solivaga_genome_assembly,_chromosome:_3	AUGUSTUS	exon	33713693	33715693	.	-	.	ID=g7812.t2.exon3;Parent=g7812.t2;
OX377612.1_Thelaira_solivaga_genome_assembly,_chromosome:_3	AUGUSTUS	start_codon	33715691	33715693	.	-	0	ID=g7812.t2.start1;Parent=g7812.t2;
OX377612.1_Thelaira_solivaga_genome_assembly,_chromosome:_3	AUGUSTUS	gene	33782265	33785999	.	+	.	ID=g7813;
OX377612.1_Thelaira_solivaga_genome_assembly,_chromosome:_3	AUGUSTUS	mRNA	33782265	33785999	1	+	.	ID=g7813.t1;Parent=g7813;
OX377612.1_Thelaira_solivaga_genome_assembly,_chromosome:_3	AUGUSTUS	start_codon	33782265	33782267	.	+	0	ID=g7813.t1.start1;Parent=g7813.t1;
OX377612.1_Thelaira_solivaga_genome_assembly,_chromosome:_3	AUGUSTUS	CDS	33782265	33782843	1	+	0	ID=g7813.t1.CDS1;Parent=g7813.t1;
OX377612.1_Thelaira_solivaga_genome_assembly,_chromosome:_3	AUGUSTUS	exon	33782265	33782843	.	+	.	ID=g7813.t1.exon1;Parent=g7813.t1;
OX377612.1_Thelaira_solivaga_genome_assembly,_chromosome:_3	AUGUSTUS	intron	33782844	33782911	1	+	.	ID=g7813.t1.intron1;Parent=g7813.t1;
OX377612.1_Thelaira_solivaga_genome_assembly,_chromosome:_3	AUGUSTUS	CDS	33782912	33784030	1	+	0	ID=g7813.t1.CDS2;Parent=g7813.t1;
OX377612.1_Thelaira_solivaga_genome_assembly,_chromosome:_3	AUGUSTUS	exon	33782912	33784030	.	+	.	ID=g7813.t1.exon2;Parent=g7813.t1;
OX377612.1_Thelaira_solivaga_genome_assembly,_chromosome:_3	AUGUSTUS	intron	33784031	33784145	1	+	.	ID=g7813.t1.intron2;Parent=g7813.t1;
OX377612.1_Thelaira_solivaga_genome_assembly,_chromosome:_3	AUGUSTUS	CDS	33784146	33784551	1	+	0	ID=g7813.t1.CDS3;Parent=g7813.t1;
OX377612.1_Thelaira_solivaga_genome_assembly,_chromosome:_3	AUGUSTUS	exon	33784146	33784551	.	+	.	ID=g7813.t1.exon3;Parent=g7813.t1;
OX377612.1_Thelaira_solivaga_genome_assembly,_chromosome:_3	AUGUSTUS	intron	33784552	33784614	1	+	.	ID=g7813.t1.intron3;Parent=g7813.t1;
OX377612.1_Thelaira_solivaga_genome_assembly,_chromosome:_3	AUGUSTUS	CDS	33784615	33785999	1	+	2	ID=g7813.t1.CDS4;Parent=g7813.t1;
OX377612.1_Thelaira_solivaga_genome_assembly,_chromosome:_3	AUGUSTUS	exon	33784615	33785999	.	+	.	ID=g7813.t1.exon4;Parent=g7813.t1;
OX377612.1_Thelaira_solivaga_genome_assembly,_chromosome:_3	AUGUSTUS	stop_codon	33785997	33785999	.	+	0	ID=g7813.t1.stop1;Parent=g7813.t1;
OX377612.1_Thelaira_solivaga_genome_assembly,_chromosome:_3	AUGUSTUS	gene	33789166	33793045	.	-	.	ID=g7814;
OX377612.1_Thelaira_solivaga_genome_assembly,_chromosome:_3	AUGUSTUS	mRNA	33789166	33793045	1	-	.	ID=g7814.t1;Parent=g7814;
OX377612.1_Thelaira_solivaga_genome_assembly,_chromosome:_3	AUGUSTUS	stop_codon	33789166	33789168	.	-	0	ID=g7814.t1.stop1;Parent=g7814.t1;
OX377612.1_Thelaira_solivaga_genome_assembly,_chromosome:_3	AUGUSTUS	CDS	33789166	33789401	1	-	2	ID=g7814.t1.CDS1;Parent=g7814.t1;
OX377612.1_Thelaira_solivaga_genome_assembly,_chromosome:_3	AUGUSTUS	exon	33789166	33789401	.	-	.	ID=g7814.t1.exon1;Parent=g7814.t1;
OX377612.1_Thelaira_solivaga_genome_assembly,_chromosome:_3	AUGUSTUS	intron	33789402	33789483	1	-	.	ID=g7814.t1.intron1;Parent=g7814.t1;
OX377612.1_Thelaira_solivaga_genome_assembly,_chromosome:_3	AUGUSTUS	CDS	33789484	33789636	1	-	2	ID=g7814.t1.CDS2;Parent=g7814.t1;
OX377612.1_Thelaira_solivaga_genome_assembly,_chromosome:_3	AUGUSTUS	exon	33789484	33789636	.	-	.	ID=g7814.t1.exon2;Parent=g7814.t1;
OX377612.1_Thelaira_solivaga_genome_assembly,_chromosome:_3	AUGUSTUS	intron	33789637	33792705	1	-	.	ID=g7814.t1.intron2;Parent=g7814.t1;
OX377612.1_Thelaira_solivaga_genome_assembly,_chromosome:_3	AUGUSTUS	CDS	33792706	33793045	1	-	0	ID=g7814.t1.CDS3;Parent=g7814.t1;
OX377612.1_Thelaira_solivaga_genome_assembly,_chromosome:_3	AUGUSTUS	exon	33792706	33793045	.	-	.	ID=g7814.t1.exon3;Parent=g7814.t1;
OX377612.1_Thelaira_solivaga_genome_assembly,_chromosome:_3	AUGUSTUS	start_codon	33793043	33793045	.	-	0	ID=g7814.t1.start1;Parent=g7814.t1;
OX377612.1_Thelaira_solivaga_genome_assembly,_chromosome:_3	AUGUSTUS	gene	33812898	33813938	.	+	.	ID=g7815;
OX377612.1_Thelaira_solivaga_genome_assembly,_chromosome:_3	AUGUSTUS	mRNA	33812898	33813938	0.81	+	.	ID=g7815.t1;Parent=g7815;
OX377612.1_Thelaira_solivaga_genome_assembly,_chromosome:_3	AUGUSTUS	start_codon	33812898	33812900	.	+	0	ID=g7815.t1.start1;Parent=g7815.t1;
OX377612.1_Thelaira_solivaga_genome_assembly,_chromosome:_3	AUGUSTUS	CDS	33812898	33812974	0.81	+	0	ID=g7815.t1.CDS1;Parent=g7815.t1;
OX377612.1_Thelaira_solivaga_genome_assembly,_chromosome:_3	AUGUSTUS	exon	33812898	33812974	.	+	.	ID=g7815.t1.exon1;Parent=g7815.t1;
OX377612.1_Thelaira_solivaga_genome_assembly,_chromosome:_3	AUGUSTUS	intron	33812975	33813030	1	+	.	ID=g7815.t1.intron1;Parent=g7815.t1;
OX377612.1_Thelaira_solivaga_genome_assembly,_chromosome:_3	AUGUSTUS	CDS	33813031	33813376	1	+	1	ID=g7815.t1.CDS2;Parent=g7815.t1;
OX377612.1_Thelaira_solivaga_genome_assembly,_chromosome:_3	AUGUSTUS	exon	33813031	33813376	.	+	.	ID=g7815.t1.exon2;Parent=g7815.t1;
OX377612.1_Thelaira_solivaga_genome_assembly,_chromosome:_3	AUGUSTUS	intron	33813377	33813446	1	+	.	ID=g7815.t1.intron2;Parent=g7815.t1;
OX377612.1_Thelaira_solivaga_genome_assembly,_chromosome:_3	AUGUSTUS	CDS	33813447	33813938	1	+	0	ID=g7815.t1.CDS3;Parent=g7815.t1;
OX377612.1_Thelaira_solivaga_genome_assembly,_chromosome:_3	AUGUSTUS	exon	33813447	33813938	.	+	.	ID=g7815.t1.exon3;Parent=g7815.t1;
OX377612.1_Thelaira_solivaga_genome_assembly,_chromosome:_3	AUGUSTUS	stop_codon	33813936	33813938	.	+	0	ID=g7815.t1.stop1;Parent=g7815.t1;
OX377612.1_Thelaira_solivaga_genome_assembly,_chromosome:_3	AUGUSTUS	gene	33814291	33815290	.	-	.	ID=g7816;
OX377612.1_Thelaira_solivaga_genome_assembly,_chromosome:_3	AUGUSTUS	mRNA	33814291	33815290	0.5	-	.	ID=g7816.t1;Parent=g7816;
OX377612.1_Thelaira_solivaga_genome_assembly,_chromosome:_3	AUGUSTUS	stop_codon	33814291	33814293	.	-	0	ID=g7816.t1.stop1;Parent=g7816.t1;
OX377612.1_Thelaira_solivaga_genome_assembly,_chromosome:_3	AUGUSTUS	CDS	33814291	33814542	1	-	0	ID=g7816.t1.CDS1;Parent=g7816.t1;
OX377612.1_Thelaira_solivaga_genome_assembly,_chromosome:_3	AUGUSTUS	exon	33814291	33814542	.	-	.	ID=g7816.t1.exon1;Parent=g7816.t1;
OX377612.1_Thelaira_solivaga_genome_assembly,_chromosome:_3	AUGUSTUS	intron	33814543	33814624	1	-	.	ID=g7816.t1.intron1;Parent=g7816.t1;
OX377612.1_Thelaira_solivaga_genome_assembly,_chromosome:_3	AUGUSTUS	CDS	33814625	33814722	0.95	-	2	ID=g7816.t1.CDS2;Parent=g7816.t1;
OX377612.1_Thelaira_solivaga_genome_assembly,_chromosome:_3	AUGUSTUS	exon	33814625	33814722	.	-	.	ID=g7816.t1.exon2;Parent=g7816.t1;
OX377612.1_Thelaira_solivaga_genome_assembly,_chromosome:_3	AUGUSTUS	intron	33814723	33814788	0.95	-	.	ID=g7816.t1.intron2;Parent=g7816.t1;
OX377612.1_Thelaira_solivaga_genome_assembly,_chromosome:_3	AUGUSTUS	CDS	33814789	33814985	0.5	-	1	ID=g7816.t1.CDS3;Parent=g7816.t1;
OX377612.1_Thelaira_solivaga_genome_assembly,_chromosome:_3	AUGUSTUS	exon	33814789	33814985	.	-	.	ID=g7816.t1.exon3;Parent=g7816.t1;
OX377612.1_Thelaira_solivaga_genome_assembly,_chromosome:_3	AUGUSTUS	intron	33814986	33815213	0.52	-	.	ID=g7816.t1.intron3;Parent=g7816.t1;
OX377612.1_Thelaira_solivaga_genome_assembly,_chromosome:_3	AUGUSTUS	CDS	33815214	33815290	0.97	-	0	ID=g7816.t1.CDS4;Parent=g7816.t1;
OX377612.1_Thelaira_solivaga_genome_assembly,_chromosome:_3	AUGUSTUS	exon	33815214	33815290	.	-	.	ID=g7816.t1.exon4;Parent=g7816.t1;
OX377612.1_Thelaira_solivaga_genome_assembly,_chromosome:_3	AUGUSTUS	start_codon	33815288	33815290	.	-	0	ID=g7816.t1.start1;Parent=g7816.t1;
OX377612.1_Thelaira_solivaga_genome_assembly,_chromosome:_3	AUGUSTUS	gene	33815670	33816188	.	-	.	ID=g7817;
OX377612.1_Thelaira_solivaga_genome_assembly,_chromosome:_3	AUGUSTUS	mRNA	33815670	33816188	0.72	-	.	ID=g7817.t1;Parent=g7817;
OX377612.1_Thelaira_solivaga_genome_assembly,_chromosome:_3	AUGUSTUS	stop_codon	33815670	33815672	.	-	0	ID=g7817.t1.stop1;Parent=g7817.t1;
OX377612.1_Thelaira_solivaga_genome_assembly,_chromosome:_3	AUGUSTUS	CDS	33815670	33815732	0.77	-	0	ID=g7817.t1.CDS1;Parent=g7817.t1;
OX377612.1_Thelaira_solivaga_genome_assembly,_chromosome:_3	AUGUSTUS	exon	33815670	33815732	.	-	.	ID=g7817.t1.exon1;Parent=g7817.t1;
OX377612.1_Thelaira_solivaga_genome_assembly,_chromosome:_3	AUGUSTUS	intron	33815733	33815795	0.72	-	.	ID=g7817.t1.intron1;Parent=g7817.t1;
OX377612.1_Thelaira_solivaga_genome_assembly,_chromosome:_3	AUGUSTUS	CDS	33815796	33816188	0.72	-	0	ID=g7817.t1.CDS2;Parent=g7817.t1;
OX377612.1_Thelaira_solivaga_genome_assembly,_chromosome:_3	AUGUSTUS	exon	33815796	33816188	.	-	.	ID=g7817.t1.exon2;Parent=g7817.t1;
OX377612.1_Thelaira_solivaga_genome_assembly,_chromosome:_3	AUGUSTUS	start_codon	33816186	33816188	.	-	0	ID=g7817.t1.start1;Parent=g7817.t1;
OX377612.1_Thelaira_solivaga_genome_assembly,_chromosome:_3	AUGUSTUS	gene	33816260	33816691	.	-	.	ID=g7818;
OX377612.1_Thelaira_solivaga_genome_assembly,_chromosome:_3	AUGUSTUS	mRNA	33816260	33816691	1	-	.	ID=g7818.t1;Parent=g7818;
OX377612.1_Thelaira_solivaga_genome_assembly,_chromosome:_3	AUGUSTUS	stop_codon	33816260	33816262	.	-	0	ID=g7818.t1.stop1;Parent=g7818.t1;
OX377612.1_Thelaira_solivaga_genome_assembly,_chromosome:_3	AUGUSTUS	CDS	33816260	33816691	1	-	0	ID=g7818.t1.CDS1;Parent=g7818.t1;
OX377612.1_Thelaira_solivaga_genome_assembly,_chromosome:_3	AUGUSTUS	exon	33816260	33816691	.	-	.	ID=g7818.t1.exon1;Parent=g7818.t1;
OX377612.1_Thelaira_solivaga_genome_assembly,_chromosome:_3	AUGUSTUS	start_codon	33816689	33816691	.	-	0	ID=g7818.t1.start1;Parent=g7818.t1;
OX377612.1_Thelaira_solivaga_genome_assembly,_chromosome:_3	AUGUSTUS	gene	33840492	33840800	.	-	.	ID=g7819;
OX377612.1_Thelaira_solivaga_genome_assembly,_chromosome:_3	AUGUSTUS	mRNA	33840492	33840800	0.87	-	.	ID=g7819.t1;Parent=g7819;
OX377612.1_Thelaira_solivaga_genome_assembly,_chromosome:_3	AUGUSTUS	stop_codon	33840492	33840494	.	-	0	ID=g7819.t1.stop1;Parent=g7819.t1;
OX377612.1_Thelaira_solivaga_genome_assembly,_chromosome:_3	AUGUSTUS	CDS	33840492	33840800	0.87	-	0	ID=g7819.t1.CDS1;Parent=g7819.t1;
OX377612.1_Thelaira_solivaga_genome_assembly,_chromosome:_3	AUGUSTUS	exon	33840492	33840800	.	-	.	ID=g7819.t1.exon1;Parent=g7819.t1;
OX377612.1_Thelaira_solivaga_genome_assembly,_chromosome:_3	AUGUSTUS	start_codon	33840798	33840800	.	-	0	ID=g7819.t1.start1;Parent=g7819.t1;
OX377612.1_Thelaira_solivaga_genome_assembly,_chromosome:_3	AUGUSTUS	gene	33867426	33867806	.	+	.	ID=g7820;
OX377612.1_Thelaira_solivaga_genome_assembly,_chromosome:_3	AUGUSTUS	mRNA	33867426	33867806	1	+	.	ID=g7820.t1;Parent=g7820;
OX377612.1_Thelaira_solivaga_genome_assembly,_chromosome:_3	AUGUSTUS	start_codon	33867426	33867428	.	+	0	ID=g7820.t1.start1;Parent=g7820.t1;
OX377612.1_Thelaira_solivaga_genome_assembly,_chromosome:_3	AUGUSTUS	CDS	33867426	33867806	1	+	0	ID=g7820.t1.CDS1;Parent=g7820.t1;
OX377612.1_Thelaira_solivaga_genome_assembly,_chromosome:_3	AUGUSTUS	exon	33867426	33867806	.	+	.	ID=g7820.t1.exon1;Parent=g7820.t1;
OX377612.1_Thelaira_solivaga_genome_assembly,_chromosome:_3	AUGUSTUS	stop_codon	33867804	33867806	.	+	0	ID=g7820.t1.stop1;Parent=g7820.t1;
OX377612.1_Thelaira_solivaga_genome_assembly,_chromosome:_3	AUGUSTUS	gene	33931635	33932327	.	+	.	ID=g7821;
OX377612.1_Thelaira_solivaga_genome_assembly,_chromosome:_3	AUGUSTUS	mRNA	33931635	33932327	1	+	.	ID=g7821.t1;Parent=g7821;
OX377612.1_Thelaira_solivaga_genome_assembly,_chromosome:_3	AUGUSTUS	start_codon	33931635	33931637	.	+	0	ID=g7821.t1.start1;Parent=g7821.t1;
OX377612.1_Thelaira_solivaga_genome_assembly,_chromosome:_3	AUGUSTUS	CDS	33931635	33932327	1	+	0	ID=g7821.t1.CDS1;Parent=g7821.t1;
OX377612.1_Thelaira_solivaga_genome_assembly,_chromosome:_3	AUGUSTUS	exon	33931635	33932327	.	+	.	ID=g7821.t1.exon1;Parent=g7821.t1;
OX377612.1_Thelaira_solivaga_genome_assembly,_chromosome:_3	AUGUSTUS	stop_codon	33932325	33932327	.	+	0	ID=g7821.t1.stop1;Parent=g7821.t1;
OX377612.1_Thelaira_solivaga_genome_assembly,_chromosome:_3	AUGUSTUS	gene	33968651	33969523	.	-	.	ID=g7822;
OX377612.1_Thelaira_solivaga_genome_assembly,_chromosome:_3	AUGUSTUS	mRNA	33968651	33969523	0.64	-	.	ID=g7822.t1;Parent=g7822;
OX377612.1_Thelaira_solivaga_genome_assembly,_chromosome:_3	AUGUSTUS	stop_codon	33968651	33968653	.	-	0	ID=g7822.t1.stop1;Parent=g7822.t1;
OX377612.1_Thelaira_solivaga_genome_assembly,_chromosome:_3	AUGUSTUS	CDS	33968651	33969523	0.64	-	0	ID=g7822.t1.CDS1;Parent=g7822.t1;
OX377612.1_Thelaira_solivaga_genome_assembly,_chromosome:_3	AUGUSTUS	exon	33968651	33969523	.	-	.	ID=g7822.t1.exon1;Parent=g7822.t1;
OX377612.1_Thelaira_solivaga_genome_assembly,_chromosome:_3	AUGUSTUS	start_codon	33969521	33969523	.	-	0	ID=g7822.t1.start1;Parent=g7822.t1;
OX377612.1_Thelaira_solivaga_genome_assembly,_chromosome:_3	AUGUSTUS	gene	33992397	34002917	.	+	.	ID=g7823;
OX377612.1_Thelaira_solivaga_genome_assembly,_chromosome:_3	AUGUSTUS	mRNA	33992397	34002917	0.66	+	.	ID=g7823.t1;Parent=g7823;
OX377612.1_Thelaira_solivaga_genome_assembly,_chromosome:_3	AUGUSTUS	start_codon	33992397	33992399	.	+	0	ID=g7823.t1.start1;Parent=g7823.t1;
OX377612.1_Thelaira_solivaga_genome_assembly,_chromosome:_3	AUGUSTUS	CDS	33992397	33992478	0.66	+	0	ID=g7823.t1.CDS1;Parent=g7823.t1;
OX377612.1_Thelaira_solivaga_genome_assembly,_chromosome:_3	AUGUSTUS	exon	33992397	33992478	.	+	.	ID=g7823.t1.exon1;Parent=g7823.t1;
OX377612.1_Thelaira_solivaga_genome_assembly,_chromosome:_3	AUGUSTUS	intron	33992479	33999275	0.96	+	.	ID=g7823.t1.intron1;Parent=g7823.t1;
OX377612.1_Thelaira_solivaga_genome_assembly,_chromosome:_3	AUGUSTUS	CDS	33999276	33999388	1	+	2	ID=g7823.t1.CDS2;Parent=g7823.t1;
OX377612.1_Thelaira_solivaga_genome_assembly,_chromosome:_3	AUGUSTUS	exon	33999276	33999388	.	+	.	ID=g7823.t1.exon2;Parent=g7823.t1;
OX377612.1_Thelaira_solivaga_genome_assembly,_chromosome:_3	AUGUSTUS	intron	33999389	34000241	1	+	.	ID=g7823.t1.intron2;Parent=g7823.t1;
OX377612.1_Thelaira_solivaga_genome_assembly,_chromosome:_3	AUGUSTUS	CDS	34000242	34000390	1	+	0	ID=g7823.t1.CDS3;Parent=g7823.t1;
OX377612.1_Thelaira_solivaga_genome_assembly,_chromosome:_3	AUGUSTUS	exon	34000242	34000390	.	+	.	ID=g7823.t1.exon3;Parent=g7823.t1;
OX377612.1_Thelaira_solivaga_genome_assembly,_chromosome:_3	AUGUSTUS	intron	34000391	34000467	1	+	.	ID=g7823.t1.intron3;Parent=g7823.t1;
OX377612.1_Thelaira_solivaga_genome_assembly,_chromosome:_3	AUGUSTUS	CDS	34000468	34000934	1	+	1	ID=g7823.t1.CDS4;Parent=g7823.t1;
OX377612.1_Thelaira_solivaga_genome_assembly,_chromosome:_3	AUGUSTUS	exon	34000468	34000934	.	+	.	ID=g7823.t1.exon4;Parent=g7823.t1;
OX377612.1_Thelaira_solivaga_genome_assembly,_chromosome:_3	AUGUSTUS	intron	34000935	34001014	1	+	.	ID=g7823.t1.intron4;Parent=g7823.t1;
OX377612.1_Thelaira_solivaga_genome_assembly,_chromosome:_3	AUGUSTUS	CDS	34001015	34001114	1	+	2	ID=g7823.t1.CDS5;Parent=g7823.t1;
OX377612.1_Thelaira_solivaga_genome_assembly,_chromosome:_3	AUGUSTUS	exon	34001015	34001114	.	+	.	ID=g7823.t1.exon5;Parent=g7823.t1;
OX377612.1_Thelaira_solivaga_genome_assembly,_chromosome:_3	AUGUSTUS	intron	34001115	34001764	1	+	.	ID=g7823.t1.intron5;Parent=g7823.t1;
OX377612.1_Thelaira_solivaga_genome_assembly,_chromosome:_3	AUGUSTUS	CDS	34001765	34001960	1	+	1	ID=g7823.t1.CDS6;Parent=g7823.t1;
OX377612.1_Thelaira_solivaga_genome_assembly,_chromosome:_3	AUGUSTUS	exon	34001765	34001960	.	+	.	ID=g7823.t1.exon6;Parent=g7823.t1;
OX377612.1_Thelaira_solivaga_genome_assembly,_chromosome:_3	AUGUSTUS	intron	34001961	34002680	1	+	.	ID=g7823.t1.intron6;Parent=g7823.t1;
OX377612.1_Thelaira_solivaga_genome_assembly,_chromosome:_3	AUGUSTUS	CDS	34002681	34002917	1	+	0	ID=g7823.t1.CDS7;Parent=g7823.t1;
OX377612.1_Thelaira_solivaga_genome_assembly,_chromosome:_3	AUGUSTUS	exon	34002681	34002917	.	+	.	ID=g7823.t1.exon7;Parent=g7823.t1;
OX377612.1_Thelaira_solivaga_genome_assembly,_chromosome:_3	AUGUSTUS	stop_codon	34002915	34002917	.	+	0	ID=g7823.t1.stop1;Parent=g7823.t1;
OX377612.1_Thelaira_solivaga_genome_assembly,_chromosome:_3	AUGUSTUS	gene	34007364	34008773	.	+	.	ID=g7824;
OX377612.1_Thelaira_solivaga_genome_assembly,_chromosome:_3	AUGUSTUS	mRNA	34007364	34008773	1	+	.	ID=g7824.t1;Parent=g7824;
OX377612.1_Thelaira_solivaga_genome_assembly,_chromosome:_3	AUGUSTUS	start_codon	34007364	34007366	.	+	0	ID=g7824.t1.start1;Parent=g7824.t1;
OX377612.1_Thelaira_solivaga_genome_assembly,_chromosome:_3	AUGUSTUS	CDS	34007364	34008773	1	+	0	ID=g7824.t1.CDS1;Parent=g7824.t1;
OX377612.1_Thelaira_solivaga_genome_assembly,_chromosome:_3	AUGUSTUS	exon	34007364	34008773	.	+	.	ID=g7824.t1.exon1;Parent=g7824.t1;
OX377612.1_Thelaira_solivaga_genome_assembly,_chromosome:_3	AUGUSTUS	stop_codon	34008771	34008773	.	+	0	ID=g7824.t1.stop1;Parent=g7824.t1;
OX377612.1_Thelaira_solivaga_genome_assembly,_chromosome:_3	AUGUSTUS	gene	34026572	34027174	.	+	.	ID=g7825;
OX377612.1_Thelaira_solivaga_genome_assembly,_chromosome:_3	AUGUSTUS	mRNA	34026572	34027174	1	+	.	ID=g7825.t1;Parent=g7825;
OX377612.1_Thelaira_solivaga_genome_assembly,_chromosome:_3	AUGUSTUS	start_codon	34026572	34026574	.	+	0	ID=g7825.t1.start1;Parent=g7825.t1;
OX377612.1_Thelaira_solivaga_genome_assembly,_chromosome:_3	AUGUSTUS	CDS	34026572	34027174	1	+	0	ID=g7825.t1.CDS1;Parent=g7825.t1;
OX377612.1_Thelaira_solivaga_genome_assembly,_chromosome:_3	AUGUSTUS	exon	34026572	34027174	.	+	.	ID=g7825.t1.exon1;Parent=g7825.t1;
OX377612.1_Thelaira_solivaga_genome_assembly,_chromosome:_3	AUGUSTUS	stop_codon	34027172	34027174	.	+	0	ID=g7825.t1.stop1;Parent=g7825.t1;
OX377612.1_Thelaira_solivaga_genome_assembly,_chromosome:_3	AUGUSTUS	gene	34028863	34029322	.	-	.	ID=g7826;
OX377612.1_Thelaira_solivaga_genome_assembly,_chromosome:_3	AUGUSTUS	mRNA	34028863	34029322	1	-	.	ID=g7826.t1;Parent=g7826;
OX377612.1_Thelaira_solivaga_genome_assembly,_chromosome:_3	AUGUSTUS	stop_codon	34028863	34028865	.	-	0	ID=g7826.t1.stop1;Parent=g7826.t1;
OX377612.1_Thelaira_solivaga_genome_assembly,_chromosome:_3	AUGUSTUS	CDS	34028863	34029175	1	-	1	ID=g7826.t1.CDS1;Parent=g7826.t1;
OX377612.1_Thelaira_solivaga_genome_assembly,_chromosome:_3	AUGUSTUS	exon	34028863	34029175	.	-	.	ID=g7826.t1.exon1;Parent=g7826.t1;
OX377612.1_Thelaira_solivaga_genome_assembly,_chromosome:_3	AUGUSTUS	intron	34029176	34029236	1	-	.	ID=g7826.t1.intron1;Parent=g7826.t1;
OX377612.1_Thelaira_solivaga_genome_assembly,_chromosome:_3	AUGUSTUS	CDS	34029237	34029322	1	-	0	ID=g7826.t1.CDS2;Parent=g7826.t1;
OX377612.1_Thelaira_solivaga_genome_assembly,_chromosome:_3	AUGUSTUS	exon	34029237	34029322	.	-	.	ID=g7826.t1.exon2;Parent=g7826.t1;
OX377612.1_Thelaira_solivaga_genome_assembly,_chromosome:_3	AUGUSTUS	start_codon	34029320	34029322	.	-	0	ID=g7826.t1.start1;Parent=g7826.t1;
OX377612.1_Thelaira_solivaga_genome_assembly,_chromosome:_3	AUGUSTUS	gene	34031610	34032260	.	+	.	ID=g7827;
OX377612.1_Thelaira_solivaga_genome_assembly,_chromosome:_3	AUGUSTUS	mRNA	34031610	34032260	1	+	.	ID=g7827.t1;Parent=g7827;
OX377612.1_Thelaira_solivaga_genome_assembly,_chromosome:_3	AUGUSTUS	start_codon	34031610	34031612	.	+	0	ID=g7827.t1.start1;Parent=g7827.t1;
OX377612.1_Thelaira_solivaga_genome_assembly,_chromosome:_3	AUGUSTUS	CDS	34031610	34031726	1	+	0	ID=g7827.t1.CDS1;Parent=g7827.t1;
OX377612.1_Thelaira_solivaga_genome_assembly,_chromosome:_3	AUGUSTUS	exon	34031610	34031726	.	+	.	ID=g7827.t1.exon1;Parent=g7827.t1;
OX377612.1_Thelaira_solivaga_genome_assembly,_chromosome:_3	AUGUSTUS	intron	34031727	34031792	1	+	.	ID=g7827.t1.intron1;Parent=g7827.t1;
OX377612.1_Thelaira_solivaga_genome_assembly,_chromosome:_3	AUGUSTUS	CDS	34031793	34032034	1	+	0	ID=g7827.t1.CDS2;Parent=g7827.t1;
OX377612.1_Thelaira_solivaga_genome_assembly,_chromosome:_3	AUGUSTUS	exon	34031793	34032034	.	+	.	ID=g7827.t1.exon2;Parent=g7827.t1;
OX377612.1_Thelaira_solivaga_genome_assembly,_chromosome:_3	AUGUSTUS	intron	34032035	34032097	1	+	.	ID=g7827.t1.intron2;Parent=g7827.t1;
OX377612.1_Thelaira_solivaga_genome_assembly,_chromosome:_3	AUGUSTUS	CDS	34032098	34032260	1	+	1	ID=g7827.t1.CDS3;Parent=g7827.t1;
OX377612.1_Thelaira_solivaga_genome_assembly,_chromosome:_3	AUGUSTUS	exon	34032098	34032260	.	+	.	ID=g7827.t1.exon3;Parent=g7827.t1;
OX377612.1_Thelaira_solivaga_genome_assembly,_chromosome:_3	AUGUSTUS	stop_codon	34032258	34032260	.	+	0	ID=g7827.t1.stop1;Parent=g7827.t1;
OX377612.1_Thelaira_solivaga_genome_assembly,_chromosome:_3	AUGUSTUS	gene	34032953	34034291	.	+	.	ID=g7828;
OX377612.1_Thelaira_solivaga_genome_assembly,_chromosome:_3	AUGUSTUS	mRNA	34032953	34034291	0.27	+	.	ID=g7828.t1;Parent=g7828;
OX377612.1_Thelaira_solivaga_genome_assembly,_chromosome:_3	AUGUSTUS	start_codon	34032953	34032955	.	+	0	ID=g7828.t1.start1;Parent=g7828.t1;
OX377612.1_Thelaira_solivaga_genome_assembly,_chromosome:_3	AUGUSTUS	CDS	34032953	34033024	0.98	+	0	ID=g7828.t1.CDS1;Parent=g7828.t1;
OX377612.1_Thelaira_solivaga_genome_assembly,_chromosome:_3	AUGUSTUS	exon	34032953	34033024	.	+	.	ID=g7828.t1.exon1;Parent=g7828.t1;
OX377612.1_Thelaira_solivaga_genome_assembly,_chromosome:_3	AUGUSTUS	intron	34033025	34033078	0.98	+	.	ID=g7828.t1.intron1;Parent=g7828.t1;
OX377612.1_Thelaira_solivaga_genome_assembly,_chromosome:_3	AUGUSTUS	CDS	34033079	34033199	0.66	+	0	ID=g7828.t1.CDS2;Parent=g7828.t1;
OX377612.1_Thelaira_solivaga_genome_assembly,_chromosome:_3	AUGUSTUS	exon	34033079	34033199	.	+	.	ID=g7828.t1.exon2;Parent=g7828.t1;
OX377612.1_Thelaira_solivaga_genome_assembly,_chromosome:_3	AUGUSTUS	intron	34033200	34034004	0.27	+	.	ID=g7828.t1.intron2;Parent=g7828.t1;
OX377612.1_Thelaira_solivaga_genome_assembly,_chromosome:_3	AUGUSTUS	CDS	34034005	34034291	0.27	+	2	ID=g7828.t1.CDS3;Parent=g7828.t1;
OX377612.1_Thelaira_solivaga_genome_assembly,_chromosome:_3	AUGUSTUS	exon	34034005	34034291	.	+	.	ID=g7828.t1.exon3;Parent=g7828.t1;
OX377612.1_Thelaira_solivaga_genome_assembly,_chromosome:_3	AUGUSTUS	stop_codon	34034289	34034291	.	+	0	ID=g7828.t1.stop1;Parent=g7828.t1;
OX377612.1_Thelaira_solivaga_genome_assembly,_chromosome:_3	AUGUSTUS	gene	34035662	34036719	.	+	.	ID=g7829;
OX377612.1_Thelaira_solivaga_genome_assembly,_chromosome:_3	AUGUSTUS	mRNA	34035662	34036719	0.77	+	.	ID=g7829.t1;Parent=g7829;
OX377612.1_Thelaira_solivaga_genome_assembly,_chromosome:_3	AUGUSTUS	start_codon	34035662	34035664	.	+	0	ID=g7829.t1.start1;Parent=g7829.t1;
OX377612.1_Thelaira_solivaga_genome_assembly,_chromosome:_3	AUGUSTUS	CDS	34035662	34035780	1	+	0	ID=g7829.t1.CDS1;Parent=g7829.t1;
OX377612.1_Thelaira_solivaga_genome_assembly,_chromosome:_3	AUGUSTUS	exon	34035662	34035780	.	+	.	ID=g7829.t1.exon1;Parent=g7829.t1;
OX377612.1_Thelaira_solivaga_genome_assembly,_chromosome:_3	AUGUSTUS	intron	34035781	34035853	0.99	+	.	ID=g7829.t1.intron1;Parent=g7829.t1;
OX377612.1_Thelaira_solivaga_genome_assembly,_chromosome:_3	AUGUSTUS	CDS	34035854	34035992	0.78	+	1	ID=g7829.t1.CDS2;Parent=g7829.t1;
OX377612.1_Thelaira_solivaga_genome_assembly,_chromosome:_3	AUGUSTUS	exon	34035854	34035992	.	+	.	ID=g7829.t1.exon2;Parent=g7829.t1;
OX377612.1_Thelaira_solivaga_genome_assembly,_chromosome:_3	AUGUSTUS	intron	34035993	34036171	0.78	+	.	ID=g7829.t1.intron2;Parent=g7829.t1;
OX377612.1_Thelaira_solivaga_genome_assembly,_chromosome:_3	AUGUSTUS	CDS	34036172	34036316	0.91	+	0	ID=g7829.t1.CDS3;Parent=g7829.t1;
OX377612.1_Thelaira_solivaga_genome_assembly,_chromosome:_3	AUGUSTUS	exon	34036172	34036316	.	+	.	ID=g7829.t1.exon3;Parent=g7829.t1;
OX377612.1_Thelaira_solivaga_genome_assembly,_chromosome:_3	AUGUSTUS	intron	34036317	34036381	1	+	.	ID=g7829.t1.intron3;Parent=g7829.t1;
OX377612.1_Thelaira_solivaga_genome_assembly,_chromosome:_3	AUGUSTUS	CDS	34036382	34036453	1	+	2	ID=g7829.t1.CDS4;Parent=g7829.t1;
OX377612.1_Thelaira_solivaga_genome_assembly,_chromosome:_3	AUGUSTUS	exon	34036382	34036453	.	+	.	ID=g7829.t1.exon4;Parent=g7829.t1;
OX377612.1_Thelaira_solivaga_genome_assembly,_chromosome:_3	AUGUSTUS	intron	34036454	34036624	0.99	+	.	ID=g7829.t1.intron4;Parent=g7829.t1;
OX377612.1_Thelaira_solivaga_genome_assembly,_chromosome:_3	AUGUSTUS	CDS	34036625	34036719	0.99	+	2	ID=g7829.t1.CDS5;Parent=g7829.t1;
OX377612.1_Thelaira_solivaga_genome_assembly,_chromosome:_3	AUGUSTUS	exon	34036625	34036719	.	+	.	ID=g7829.t1.exon5;Parent=g7829.t1;
OX377612.1_Thelaira_solivaga_genome_assembly,_chromosome:_3	AUGUSTUS	stop_codon	34036717	34036719	.	+	0	ID=g7829.t1.stop1;Parent=g7829.t1;
OX377612.1_Thelaira_solivaga_genome_assembly,_chromosome:_3	AUGUSTUS	gene	34037049	34037530	.	-	.	ID=g7830;
OX377612.1_Thelaira_solivaga_genome_assembly,_chromosome:_3	AUGUSTUS	mRNA	34037049	34037530	1	-	.	ID=g7830.t1;Parent=g7830;
OX377612.1_Thelaira_solivaga_genome_assembly,_chromosome:_3	AUGUSTUS	stop_codon	34037049	34037051	.	-	0	ID=g7830.t1.stop1;Parent=g7830.t1;
OX377612.1_Thelaira_solivaga_genome_assembly,_chromosome:_3	AUGUSTUS	CDS	34037049	34037341	1	-	2	ID=g7830.t1.CDS1;Parent=g7830.t1;
OX377612.1_Thelaira_solivaga_genome_assembly,_chromosome:_3	AUGUSTUS	exon	34037049	34037341	.	-	.	ID=g7830.t1.exon1;Parent=g7830.t1;
OX377612.1_Thelaira_solivaga_genome_assembly,_chromosome:_3	AUGUSTUS	intron	34037342	34037409	1	-	.	ID=g7830.t1.intron1;Parent=g7830.t1;
OX377612.1_Thelaira_solivaga_genome_assembly,_chromosome:_3	AUGUSTUS	CDS	34037410	34037530	1	-	0	ID=g7830.t1.CDS2;Parent=g7830.t1;
OX377612.1_Thelaira_solivaga_genome_assembly,_chromosome:_3	AUGUSTUS	exon	34037410	34037530	.	-	.	ID=g7830.t1.exon2;Parent=g7830.t1;
OX377612.1_Thelaira_solivaga_genome_assembly,_chromosome:_3	AUGUSTUS	start_codon	34037528	34037530	.	-	0	ID=g7830.t1.start1;Parent=g7830.t1;
OX377612.1_Thelaira_solivaga_genome_assembly,_chromosome:_3	AUGUSTUS	mRNA	34037049	34037530	0.92	-	.	ID=g7830.t2;Parent=g7830;
OX377612.1_Thelaira_solivaga_genome_assembly,_chromosome:_3	AUGUSTUS	stop_codon	34037049	34037051	.	-	0	ID=g7830.t2.stop1;Parent=g7830.t2;
OX377612.1_Thelaira_solivaga_genome_assembly,_chromosome:_3	AUGUSTUS	CDS	34037049	34037338	0.92	-	2	ID=g7830.t2.CDS1;Parent=g7830.t2;
OX377612.1_Thelaira_solivaga_genome_assembly,_chromosome:_3	AUGUSTUS	exon	34037049	34037338	.	-	.	ID=g7830.t2.exon1;Parent=g7830.t2;
OX377612.1_Thelaira_solivaga_genome_assembly,_chromosome:_3	AUGUSTUS	intron	34037339	34037409	0.92	-	.	ID=g7830.t2.intron1;Parent=g7830.t2;
OX377612.1_Thelaira_solivaga_genome_assembly,_chromosome:_3	AUGUSTUS	CDS	34037410	34037530	0.95	-	0	ID=g7830.t2.CDS2;Parent=g7830.t2;
OX377612.1_Thelaira_solivaga_genome_assembly,_chromosome:_3	AUGUSTUS	exon	34037410	34037530	.	-	.	ID=g7830.t2.exon2;Parent=g7830.t2;
OX377612.1_Thelaira_solivaga_genome_assembly,_chromosome:_3	AUGUSTUS	start_codon	34037528	34037530	.	-	0	ID=g7830.t2.start1;Parent=g7830.t2;
OX377612.1_Thelaira_solivaga_genome_assembly,_chromosome:_3	AUGUSTUS	gene	34041545	34041799	.	-	.	ID=g7831;
OX377612.1_Thelaira_solivaga_genome_assembly,_chromosome:_3	AUGUSTUS	mRNA	34041545	34041799	1	-	.	ID=g7831.t1;Parent=g7831;
OX377612.1_Thelaira_solivaga_genome_assembly,_chromosome:_3	AUGUSTUS	stop_codon	34041545	34041547	.	-	0	ID=g7831.t1.stop1;Parent=g7831.t1;
OX377612.1_Thelaira_solivaga_genome_assembly,_chromosome:_3	AUGUSTUS	CDS	34041545	34041799	1	-	0	ID=g7831.t1.CDS1;Parent=g7831.t1;
OX377612.1_Thelaira_solivaga_genome_assembly,_chromosome:_3	AUGUSTUS	exon	34041545	34041799	.	-	.	ID=g7831.t1.exon1;Parent=g7831.t1;
OX377612.1_Thelaira_solivaga_genome_assembly,_chromosome:_3	AUGUSTUS	start_codon	34041797	34041799	.	-	0	ID=g7831.t1.start1;Parent=g7831.t1;
OX377612.1_Thelaira_solivaga_genome_assembly,_chromosome:_3	AUGUSTUS	gene	34047246	34048370	.	-	.	ID=g7832;
OX377612.1_Thelaira_solivaga_genome_assembly,_chromosome:_3	AUGUSTUS	mRNA	34047246	34048370	1	-	.	ID=g7832.t1;Parent=g7832;
OX377612.1_Thelaira_solivaga_genome_assembly,_chromosome:_3	AUGUSTUS	stop_codon	34047246	34047248	.	-	0	ID=g7832.t1.stop1;Parent=g7832.t1;
OX377612.1_Thelaira_solivaga_genome_assembly,_chromosome:_3	AUGUSTUS	CDS	34047246	34048370	1	-	0	ID=g7832.t1.CDS1;Parent=g7832.t1;
OX377612.1_Thelaira_solivaga_genome_assembly,_chromosome:_3	AUGUSTUS	exon	34047246	34048370	.	-	.	ID=g7832.t1.exon1;Parent=g7832.t1;
OX377612.1_Thelaira_solivaga_genome_assembly,_chromosome:_3	AUGUSTUS	start_codon	34048368	34048370	.	-	0	ID=g7832.t1.start1;Parent=g7832.t1;
OX377612.1_Thelaira_solivaga_genome_assembly,_chromosome:_3	AUGUSTUS	gene	34057021	34057476	.	+	.	ID=g7833;
OX377612.1_Thelaira_solivaga_genome_assembly,_chromosome:_3	AUGUSTUS	mRNA	34057021	34057476	1	+	.	ID=g7833.t1;Parent=g7833;
OX377612.1_Thelaira_solivaga_genome_assembly,_chromosome:_3	AUGUSTUS	start_codon	34057021	34057023	.	+	0	ID=g7833.t1.start1;Parent=g7833.t1;
OX377612.1_Thelaira_solivaga_genome_assembly,_chromosome:_3	AUGUSTUS	CDS	34057021	34057142	1	+	0	ID=g7833.t1.CDS1;Parent=g7833.t1;
OX377612.1_Thelaira_solivaga_genome_assembly,_chromosome:_3	AUGUSTUS	exon	34057021	34057142	.	+	.	ID=g7833.t1.exon1;Parent=g7833.t1;
OX377612.1_Thelaira_solivaga_genome_assembly,_chromosome:_3	AUGUSTUS	intron	34057143	34057196	1	+	.	ID=g7833.t1.intron1;Parent=g7833.t1;
OX377612.1_Thelaira_solivaga_genome_assembly,_chromosome:_3	AUGUSTUS	CDS	34057197	34057476	1	+	1	ID=g7833.t1.CDS2;Parent=g7833.t1;
OX377612.1_Thelaira_solivaga_genome_assembly,_chromosome:_3	AUGUSTUS	exon	34057197	34057476	.	+	.	ID=g7833.t1.exon2;Parent=g7833.t1;
OX377612.1_Thelaira_solivaga_genome_assembly,_chromosome:_3	AUGUSTUS	stop_codon	34057474	34057476	.	+	0	ID=g7833.t1.stop1;Parent=g7833.t1;
OX377612.1_Thelaira_solivaga_genome_assembly,_chromosome:_3	AUGUSTUS	gene	34068865	34072729	.	-	.	ID=g7834;
OX377612.1_Thelaira_solivaga_genome_assembly,_chromosome:_3	AUGUSTUS	mRNA	34068865	34072729	1	-	.	ID=g7834.t1;Parent=g7834;
OX377612.1_Thelaira_solivaga_genome_assembly,_chromosome:_3	AUGUSTUS	stop_codon	34068865	34068867	.	-	0	ID=g7834.t1.stop1;Parent=g7834.t1;
OX377612.1_Thelaira_solivaga_genome_assembly,_chromosome:_3	AUGUSTUS	CDS	34068865	34068958	1	-	1	ID=g7834.t1.CDS1;Parent=g7834.t1;
OX377612.1_Thelaira_solivaga_genome_assembly,_chromosome:_3	AUGUSTUS	exon	34068865	34068958	.	-	.	ID=g7834.t1.exon1;Parent=g7834.t1;
OX377612.1_Thelaira_solivaga_genome_assembly,_chromosome:_3	AUGUSTUS	intron	34068959	34069141	1	-	.	ID=g7834.t1.intron1;Parent=g7834.t1;
OX377612.1_Thelaira_solivaga_genome_assembly,_chromosome:_3	AUGUSTUS	CDS	34069142	34069323	1	-	0	ID=g7834.t1.CDS2;Parent=g7834.t1;
OX377612.1_Thelaira_solivaga_genome_assembly,_chromosome:_3	AUGUSTUS	exon	34069142	34069323	.	-	.	ID=g7834.t1.exon2;Parent=g7834.t1;
OX377612.1_Thelaira_solivaga_genome_assembly,_chromosome:_3	AUGUSTUS	intron	34069324	34071016	1	-	.	ID=g7834.t1.intron2;Parent=g7834.t1;
OX377612.1_Thelaira_solivaga_genome_assembly,_chromosome:_3	AUGUSTUS	CDS	34071017	34072729	1	-	0	ID=g7834.t1.CDS3;Parent=g7834.t1;
OX377612.1_Thelaira_solivaga_genome_assembly,_chromosome:_3	AUGUSTUS	exon	34071017	34072729	.	-	.	ID=g7834.t1.exon3;Parent=g7834.t1;
OX377612.1_Thelaira_solivaga_genome_assembly,_chromosome:_3	AUGUSTUS	start_codon	34072727	34072729	.	-	0	ID=g7834.t1.start1;Parent=g7834.t1;
OX377612.1_Thelaira_solivaga_genome_assembly,_chromosome:_3	AUGUSTUS	gene	34113253	34115894	.	+	.	ID=g7835;
OX377612.1_Thelaira_solivaga_genome_assembly,_chromosome:_3	AUGUSTUS	mRNA	34113253	34115894	0.87	+	.	ID=g7835.t1;Parent=g7835;
OX377612.1_Thelaira_solivaga_genome_assembly,_chromosome:_3	AUGUSTUS	start_codon	34113253	34113255	.	+	0	ID=g7835.t1.start1;Parent=g7835.t1;
OX377612.1_Thelaira_solivaga_genome_assembly,_chromosome:_3	AUGUSTUS	CDS	34113253	34113346	0.89	+	0	ID=g7835.t1.CDS1;Parent=g7835.t1;
OX377612.1_Thelaira_solivaga_genome_assembly,_chromosome:_3	AUGUSTUS	exon	34113253	34113346	.	+	.	ID=g7835.t1.exon1;Parent=g7835.t1;
OX377612.1_Thelaira_solivaga_genome_assembly,_chromosome:_3	AUGUSTUS	intron	34113347	34115499	0.87	+	.	ID=g7835.t1.intron1;Parent=g7835.t1;
OX377612.1_Thelaira_solivaga_genome_assembly,_chromosome:_3	AUGUSTUS	CDS	34115500	34115894	0.96	+	2	ID=g7835.t1.CDS2;Parent=g7835.t1;
OX377612.1_Thelaira_solivaga_genome_assembly,_chromosome:_3	AUGUSTUS	exon	34115500	34115894	.	+	.	ID=g7835.t1.exon2;Parent=g7835.t1;
OX377612.1_Thelaira_solivaga_genome_assembly,_chromosome:_3	AUGUSTUS	stop_codon	34115892	34115894	.	+	0	ID=g7835.t1.stop1;Parent=g7835.t1;
OX377612.1_Thelaira_solivaga_genome_assembly,_chromosome:_3	AUGUSTUS	gene	34149181	34151298	.	+	.	ID=g7836;
OX377612.1_Thelaira_solivaga_genome_assembly,_chromosome:_3	AUGUSTUS	mRNA	34149181	34151298	1	+	.	ID=g7836.t1;Parent=g7836;
OX377612.1_Thelaira_solivaga_genome_assembly,_chromosome:_3	AUGUSTUS	start_codon	34149181	34149183	.	+	0	ID=g7836.t1.start1;Parent=g7836.t1;
OX377612.1_Thelaira_solivaga_genome_assembly,_chromosome:_3	AUGUSTUS	CDS	34149181	34150869	1	+	0	ID=g7836.t1.CDS1;Parent=g7836.t1;
OX377612.1_Thelaira_solivaga_genome_assembly,_chromosome:_3	AUGUSTUS	exon	34149181	34150869	.	+	.	ID=g7836.t1.exon1;Parent=g7836.t1;
OX377612.1_Thelaira_solivaga_genome_assembly,_chromosome:_3	AUGUSTUS	intron	34150870	34150946	1	+	.	ID=g7836.t1.intron1;Parent=g7836.t1;
OX377612.1_Thelaira_solivaga_genome_assembly,_chromosome:_3	AUGUSTUS	CDS	34150947	34151128	1	+	0	ID=g7836.t1.CDS2;Parent=g7836.t1;
OX377612.1_Thelaira_solivaga_genome_assembly,_chromosome:_3	AUGUSTUS	exon	34150947	34151128	.	+	.	ID=g7836.t1.exon2;Parent=g7836.t1;
OX377612.1_Thelaira_solivaga_genome_assembly,_chromosome:_3	AUGUSTUS	intron	34151129	34151198	1	+	.	ID=g7836.t1.intron2;Parent=g7836.t1;
OX377612.1_Thelaira_solivaga_genome_assembly,_chromosome:_3	AUGUSTUS	CDS	34151199	34151298	1	+	1	ID=g7836.t1.CDS3;Parent=g7836.t1;
OX377612.1_Thelaira_solivaga_genome_assembly,_chromosome:_3	AUGUSTUS	exon	34151199	34151298	.	+	.	ID=g7836.t1.exon3;Parent=g7836.t1;
OX377612.1_Thelaira_solivaga_genome_assembly,_chromosome:_3	AUGUSTUS	stop_codon	34151296	34151298	.	+	0	ID=g7836.t1.stop1;Parent=g7836.t1;
OX377612.1_Thelaira_solivaga_genome_assembly,_chromosome:_3	AUGUSTUS	gene	34159538	34160419	.	-	.	ID=g7837;
OX377612.1_Thelaira_solivaga_genome_assembly,_chromosome:_3	AUGUSTUS	mRNA	34159538	34160419	0.59	-	.	ID=g7837.t1;Parent=g7837;
OX377612.1_Thelaira_solivaga_genome_assembly,_chromosome:_3	AUGUSTUS	stop_codon	34159538	34159540	.	-	0	ID=g7837.t1.stop1;Parent=g7837.t1;
OX377612.1_Thelaira_solivaga_genome_assembly,_chromosome:_3	AUGUSTUS	CDS	34159538	34160419	0.59	-	0	ID=g7837.t1.CDS1;Parent=g7837.t1;
OX377612.1_Thelaira_solivaga_genome_assembly,_chromosome:_3	AUGUSTUS	exon	34159538	34160419	.	-	.	ID=g7837.t1.exon1;Parent=g7837.t1;
OX377612.1_Thelaira_solivaga_genome_assembly,_chromosome:_3	AUGUSTUS	start_codon	34160417	34160419	.	-	0	ID=g7837.t1.start1;Parent=g7837.t1;
OX377612.1_Thelaira_solivaga_genome_assembly,_chromosome:_3	AUGUSTUS	gene	34161053	34161463	.	-	.	ID=g7838;
OX377612.1_Thelaira_solivaga_genome_assembly,_chromosome:_3	AUGUSTUS	mRNA	34161053	34161463	1	-	.	ID=g7838.t1;Parent=g7838;
OX377612.1_Thelaira_solivaga_genome_assembly,_chromosome:_3	AUGUSTUS	stop_codon	34161053	34161055	.	-	0	ID=g7838.t1.stop1;Parent=g7838.t1;
OX377612.1_Thelaira_solivaga_genome_assembly,_chromosome:_3	AUGUSTUS	CDS	34161053	34161463	1	-	0	ID=g7838.t1.CDS1;Parent=g7838.t1;
OX377612.1_Thelaira_solivaga_genome_assembly,_chromosome:_3	AUGUSTUS	exon	34161053	34161463	.	-	.	ID=g7838.t1.exon1;Parent=g7838.t1;
OX377612.1_Thelaira_solivaga_genome_assembly,_chromosome:_3	AUGUSTUS	start_codon	34161461	34161463	.	-	0	ID=g7838.t1.start1;Parent=g7838.t1;
OX377612.1_Thelaira_solivaga_genome_assembly,_chromosome:_3	AUGUSTUS	gene	34161579	34162196	.	-	.	ID=g7839;
OX377612.1_Thelaira_solivaga_genome_assembly,_chromosome:_3	AUGUSTUS	mRNA	34161579	34162196	0.97	-	.	ID=g7839.t1;Parent=g7839;
OX377612.1_Thelaira_solivaga_genome_assembly,_chromosome:_3	AUGUSTUS	stop_codon	34161579	34161581	.	-	0	ID=g7839.t1.stop1;Parent=g7839.t1;
OX377612.1_Thelaira_solivaga_genome_assembly,_chromosome:_3	AUGUSTUS	CDS	34161579	34162196	0.97	-	0	ID=g7839.t1.CDS1;Parent=g7839.t1;
OX377612.1_Thelaira_solivaga_genome_assembly,_chromosome:_3	AUGUSTUS	exon	34161579	34162196	.	-	.	ID=g7839.t1.exon1;Parent=g7839.t1;
OX377612.1_Thelaira_solivaga_genome_assembly,_chromosome:_3	AUGUSTUS	start_codon	34162194	34162196	.	-	0	ID=g7839.t1.start1;Parent=g7839.t1;
OX377612.1_Thelaira_solivaga_genome_assembly,_chromosome:_3	AUGUSTUS	gene	34161579	34162680	.	-	.	ID=g7840;
OX377612.1_Thelaira_solivaga_genome_assembly,_chromosome:_3	AUGUSTUS	mRNA	34162351	34162680	0.7	-	.	ID=g7840.t1;Parent=g7840;
OX377612.1_Thelaira_solivaga_genome_assembly,_chromosome:_3	AUGUSTUS	stop_codon	34162351	34162353	.	-	0	ID=g7840.t1.stop1;Parent=g7840.t1;
OX377612.1_Thelaira_solivaga_genome_assembly,_chromosome:_3	AUGUSTUS	CDS	34162351	34162455	0.92	-	0	ID=g7840.t1.CDS1;Parent=g7840.t1;
OX377612.1_Thelaira_solivaga_genome_assembly,_chromosome:_3	AUGUSTUS	exon	34162351	34162455	.	-	.	ID=g7840.t1.exon1;Parent=g7840.t1;
OX377612.1_Thelaira_solivaga_genome_assembly,_chromosome:_3	AUGUSTUS	intron	34162456	34162521	0.98	-	.	ID=g7840.t1.intron1;Parent=g7840.t1;
OX377612.1_Thelaira_solivaga_genome_assembly,_chromosome:_3	AUGUSTUS	CDS	34162522	34162680	0.75	-	0	ID=g7840.t1.CDS2;Parent=g7840.t1;
OX377612.1_Thelaira_solivaga_genome_assembly,_chromosome:_3	AUGUSTUS	exon	34162522	34162680	.	-	.	ID=g7840.t1.exon2;Parent=g7840.t1;
OX377612.1_Thelaira_solivaga_genome_assembly,_chromosome:_3	AUGUSTUS	start_codon	34162678	34162680	.	-	0	ID=g7840.t1.start1;Parent=g7840.t1;
OX377612.1_Thelaira_solivaga_genome_assembly,_chromosome:_3	AUGUSTUS	mRNA	34161579	34162680	0.12	-	.	ID=g7840.t2;Parent=g7840;
OX377612.1_Thelaira_solivaga_genome_assembly,_chromosome:_3	AUGUSTUS	stop_codon	34161579	34161581	.	-	0	ID=g7840.t2.stop1;Parent=g7840.t2;
OX377612.1_Thelaira_solivaga_genome_assembly,_chromosome:_3	AUGUSTUS	CDS	34161579	34161901	0.32	-	2	ID=g7840.t2.CDS1;Parent=g7840.t2;
OX377612.1_Thelaira_solivaga_genome_assembly,_chromosome:_3	AUGUSTUS	exon	34161579	34161901	.	-	.	ID=g7840.t2.exon1;Parent=g7840.t2;
OX377612.1_Thelaira_solivaga_genome_assembly,_chromosome:_3	AUGUSTUS	intron	34161902	34162373	0.54	-	.	ID=g7840.t2.intron1;Parent=g7840.t2;
OX377612.1_Thelaira_solivaga_genome_assembly,_chromosome:_3	AUGUSTUS	CDS	34162374	34162455	0.57	-	0	ID=g7840.t2.CDS2;Parent=g7840.t2;
OX377612.1_Thelaira_solivaga_genome_assembly,_chromosome:_3	AUGUSTUS	exon	34162374	34162455	.	-	.	ID=g7840.t2.exon2;Parent=g7840.t2;
OX377612.1_Thelaira_solivaga_genome_assembly,_chromosome:_3	AUGUSTUS	intron	34162456	34162521	0.97	-	.	ID=g7840.t2.intron2;Parent=g7840.t2;
OX377612.1_Thelaira_solivaga_genome_assembly,_chromosome:_3	AUGUSTUS	CDS	34162522	34162680	0.42	-	0	ID=g7840.t2.CDS3;Parent=g7840.t2;
OX377612.1_Thelaira_solivaga_genome_assembly,_chromosome:_3	AUGUSTUS	exon	34162522	34162680	.	-	.	ID=g7840.t2.exon3;Parent=g7840.t2;
OX377612.1_Thelaira_solivaga_genome_assembly,_chromosome:_3	AUGUSTUS	start_codon	34162678	34162680	.	-	0	ID=g7840.t2.start1;Parent=g7840.t2;
OX377612.1_Thelaira_solivaga_genome_assembly,_chromosome:_3	AUGUSTUS	gene	34163136	34163402	.	-	.	ID=g7841;
OX377612.1_Thelaira_solivaga_genome_assembly,_chromosome:_3	AUGUSTUS	mRNA	34163136	34163402	0.88	-	.	ID=g7841.t1;Parent=g7841;
OX377612.1_Thelaira_solivaga_genome_assembly,_chromosome:_3	AUGUSTUS	stop_codon	34163136	34163138	.	-	0	ID=g7841.t1.stop1;Parent=g7841.t1;
OX377612.1_Thelaira_solivaga_genome_assembly,_chromosome:_3	AUGUSTUS	CDS	34163136	34163402	0.88	-	0	ID=g7841.t1.CDS1;Parent=g7841.t1;
OX377612.1_Thelaira_solivaga_genome_assembly,_chromosome:_3	AUGUSTUS	exon	34163136	34163402	.	-	.	ID=g7841.t1.exon1;Parent=g7841.t1;
OX377612.1_Thelaira_solivaga_genome_assembly,_chromosome:_3	AUGUSTUS	start_codon	34163400	34163402	.	-	0	ID=g7841.t1.start1;Parent=g7841.t1;
OX377612.1_Thelaira_solivaga_genome_assembly,_chromosome:_3	AUGUSTUS	gene	34205265	34213725	.	+	.	ID=g7842;
OX377612.1_Thelaira_solivaga_genome_assembly,_chromosome:_3	AUGUSTUS	mRNA	34205265	34213725	0.15	+	.	ID=g7842.t1;Parent=g7842;
OX377612.1_Thelaira_solivaga_genome_assembly,_chromosome:_3	AUGUSTUS	start_codon	34205265	34205267	.	+	0	ID=g7842.t1.start1;Parent=g7842.t1;
OX377612.1_Thelaira_solivaga_genome_assembly,_chromosome:_3	AUGUSTUS	CDS	34205265	34206048	1	+	0	ID=g7842.t1.CDS1;Parent=g7842.t1;
OX377612.1_Thelaira_solivaga_genome_assembly,_chromosome:_3	AUGUSTUS	exon	34205265	34206048	.	+	.	ID=g7842.t1.exon1;Parent=g7842.t1;
OX377612.1_Thelaira_solivaga_genome_assembly,_chromosome:_3	AUGUSTUS	intron	34206049	34206116	1	+	.	ID=g7842.t1.intron1;Parent=g7842.t1;
OX377612.1_Thelaira_solivaga_genome_assembly,_chromosome:_3	AUGUSTUS	CDS	34206117	34207688	0.87	+	2	ID=g7842.t1.CDS2;Parent=g7842.t1;
OX377612.1_Thelaira_solivaga_genome_assembly,_chromosome:_3	AUGUSTUS	exon	34206117	34207688	.	+	.	ID=g7842.t1.exon2;Parent=g7842.t1;
OX377612.1_Thelaira_solivaga_genome_assembly,_chromosome:_3	AUGUSTUS	intron	34207689	34207824	0.78	+	.	ID=g7842.t1.intron2;Parent=g7842.t1;
OX377612.1_Thelaira_solivaga_genome_assembly,_chromosome:_3	AUGUSTUS	CDS	34207825	34208088	0.78	+	2	ID=g7842.t1.CDS3;Parent=g7842.t1;
OX377612.1_Thelaira_solivaga_genome_assembly,_chromosome:_3	AUGUSTUS	exon	34207825	34208088	.	+	.	ID=g7842.t1.exon3;Parent=g7842.t1;
OX377612.1_Thelaira_solivaga_genome_assembly,_chromosome:_3	AUGUSTUS	intron	34208089	34209393	0.35	+	.	ID=g7842.t1.intron3;Parent=g7842.t1;
OX377612.1_Thelaira_solivaga_genome_assembly,_chromosome:_3	AUGUSTUS	CDS	34209394	34210067	0.22	+	2	ID=g7842.t1.CDS4;Parent=g7842.t1;
OX377612.1_Thelaira_solivaga_genome_assembly,_chromosome:_3	AUGUSTUS	exon	34209394	34210067	.	+	.	ID=g7842.t1.exon4;Parent=g7842.t1;
OX377612.1_Thelaira_solivaga_genome_assembly,_chromosome:_3	AUGUSTUS	intron	34210068	34213554	0.51	+	.	ID=g7842.t1.intron4;Parent=g7842.t1;
OX377612.1_Thelaira_solivaga_genome_assembly,_chromosome:_3	AUGUSTUS	CDS	34213555	34213725	0.71	+	0	ID=g7842.t1.CDS5;Parent=g7842.t1;
OX377612.1_Thelaira_solivaga_genome_assembly,_chromosome:_3	AUGUSTUS	exon	34213555	34213725	.	+	.	ID=g7842.t1.exon5;Parent=g7842.t1;
OX377612.1_Thelaira_solivaga_genome_assembly,_chromosome:_3	AUGUSTUS	stop_codon	34213723	34213725	.	+	0	ID=g7842.t1.stop1;Parent=g7842.t1;
OX377612.1_Thelaira_solivaga_genome_assembly,_chromosome:_3	AUGUSTUS	gene	34243440	34244294	.	-	.	ID=g7843;
OX377612.1_Thelaira_solivaga_genome_assembly,_chromosome:_3	AUGUSTUS	mRNA	34243440	34244294	0.55	-	.	ID=g7843.t1;Parent=g7843;
OX377612.1_Thelaira_solivaga_genome_assembly,_chromosome:_3	AUGUSTUS	stop_codon	34243440	34243442	.	-	0	ID=g7843.t1.stop1;Parent=g7843.t1;
OX377612.1_Thelaira_solivaga_genome_assembly,_chromosome:_3	AUGUSTUS	CDS	34243440	34244294	0.55	-	0	ID=g7843.t1.CDS1;Parent=g7843.t1;
OX377612.1_Thelaira_solivaga_genome_assembly,_chromosome:_3	AUGUSTUS	exon	34243440	34244294	.	-	.	ID=g7843.t1.exon1;Parent=g7843.t1;
OX377612.1_Thelaira_solivaga_genome_assembly,_chromosome:_3	AUGUSTUS	start_codon	34244292	34244294	.	-	0	ID=g7843.t1.start1;Parent=g7843.t1;
OX377612.1_Thelaira_solivaga_genome_assembly,_chromosome:_3	AUGUSTUS	gene	34274777	34275244	.	-	.	ID=g7844;
OX377612.1_Thelaira_solivaga_genome_assembly,_chromosome:_3	AUGUSTUS	mRNA	34274777	34275244	1	-	.	ID=g7844.t1;Parent=g7844;
OX377612.1_Thelaira_solivaga_genome_assembly,_chromosome:_3	AUGUSTUS	stop_codon	34274777	34274779	.	-	0	ID=g7844.t1.stop1;Parent=g7844.t1;
OX377612.1_Thelaira_solivaga_genome_assembly,_chromosome:_3	AUGUSTUS	CDS	34274777	34274848	1	-	0	ID=g7844.t1.CDS1;Parent=g7844.t1;
OX377612.1_Thelaira_solivaga_genome_assembly,_chromosome:_3	AUGUSTUS	exon	34274777	34274848	.	-	.	ID=g7844.t1.exon1;Parent=g7844.t1;
OX377612.1_Thelaira_solivaga_genome_assembly,_chromosome:_3	AUGUSTUS	intron	34274849	34274914	1	-	.	ID=g7844.t1.intron1;Parent=g7844.t1;
OX377612.1_Thelaira_solivaga_genome_assembly,_chromosome:_3	AUGUSTUS	CDS	34274915	34275244	1	-	0	ID=g7844.t1.CDS2;Parent=g7844.t1;
OX377612.1_Thelaira_solivaga_genome_assembly,_chromosome:_3	AUGUSTUS	exon	34274915	34275244	.	-	.	ID=g7844.t1.exon2;Parent=g7844.t1;
OX377612.1_Thelaira_solivaga_genome_assembly,_chromosome:_3	AUGUSTUS	start_codon	34275242	34275244	.	-	0	ID=g7844.t1.start1;Parent=g7844.t1;
OX377612.1_Thelaira_solivaga_genome_assembly,_chromosome:_3	AUGUSTUS	gene	34300337	34307076	.	-	.	ID=g7845;
OX377612.1_Thelaira_solivaga_genome_assembly,_chromosome:_3	AUGUSTUS	mRNA	34300337	34307076	0.52	-	.	ID=g7845.t1;Parent=g7845;
OX377612.1_Thelaira_solivaga_genome_assembly,_chromosome:_3	AUGUSTUS	stop_codon	34300337	34300339	.	-	0	ID=g7845.t1.stop1;Parent=g7845.t1;
OX377612.1_Thelaira_solivaga_genome_assembly,_chromosome:_3	AUGUSTUS	CDS	34300337	34300646	0.54	-	1	ID=g7845.t1.CDS1;Parent=g7845.t1;
OX377612.1_Thelaira_solivaga_genome_assembly,_chromosome:_3	AUGUSTUS	exon	34300337	34300646	.	-	.	ID=g7845.t1.exon1;Parent=g7845.t1;
OX377612.1_Thelaira_solivaga_genome_assembly,_chromosome:_3	AUGUSTUS	intron	34300647	34306957	0.52	-	.	ID=g7845.t1.intron1;Parent=g7845.t1;
OX377612.1_Thelaira_solivaga_genome_assembly,_chromosome:_3	AUGUSTUS	CDS	34306958	34307076	0.52	-	0	ID=g7845.t1.CDS2;Parent=g7845.t1;
OX377612.1_Thelaira_solivaga_genome_assembly,_chromosome:_3	AUGUSTUS	exon	34306958	34307076	.	-	.	ID=g7845.t1.exon2;Parent=g7845.t1;
OX377612.1_Thelaira_solivaga_genome_assembly,_chromosome:_3	AUGUSTUS	start_codon	34307074	34307076	.	-	0	ID=g7845.t1.start1;Parent=g7845.t1;
OX377612.1_Thelaira_solivaga_genome_assembly,_chromosome:_3	AUGUSTUS	gene	34428584	34435628	.	+	.	ID=g7846;
OX377612.1_Thelaira_solivaga_genome_assembly,_chromosome:_3	AUGUSTUS	mRNA	34428584	34435628	0.68	+	.	ID=g7846.t1;Parent=g7846;
OX377612.1_Thelaira_solivaga_genome_assembly,_chromosome:_3	AUGUSTUS	start_codon	34428584	34428586	.	+	0	ID=g7846.t1.start1;Parent=g7846.t1;
OX377612.1_Thelaira_solivaga_genome_assembly,_chromosome:_3	AUGUSTUS	CDS	34428584	34428689	0.73	+	0	ID=g7846.t1.CDS1;Parent=g7846.t1;
OX377612.1_Thelaira_solivaga_genome_assembly,_chromosome:_3	AUGUSTUS	exon	34428584	34428689	.	+	.	ID=g7846.t1.exon1;Parent=g7846.t1;
OX377612.1_Thelaira_solivaga_genome_assembly,_chromosome:_3	AUGUSTUS	intron	34428690	34435491	0.83	+	.	ID=g7846.t1.intron1;Parent=g7846.t1;
OX377612.1_Thelaira_solivaga_genome_assembly,_chromosome:_3	AUGUSTUS	CDS	34435492	34435628	0.83	+	2	ID=g7846.t1.CDS2;Parent=g7846.t1;
OX377612.1_Thelaira_solivaga_genome_assembly,_chromosome:_3	AUGUSTUS	exon	34435492	34435628	.	+	.	ID=g7846.t1.exon2;Parent=g7846.t1;
OX377612.1_Thelaira_solivaga_genome_assembly,_chromosome:_3	AUGUSTUS	stop_codon	34435626	34435628	.	+	0	ID=g7846.t1.stop1;Parent=g7846.t1;
OX377612.1_Thelaira_solivaga_genome_assembly,_chromosome:_3	AUGUSTUS	gene	34585133	34586666	.	+	.	ID=g7847;
OX377612.1_Thelaira_solivaga_genome_assembly,_chromosome:_3	AUGUSTUS	mRNA	34585133	34586666	1	+	.	ID=g7847.t1;Parent=g7847;
OX377612.1_Thelaira_solivaga_genome_assembly,_chromosome:_3	AUGUSTUS	start_codon	34585133	34585135	.	+	0	ID=g7847.t1.start1;Parent=g7847.t1;
OX377612.1_Thelaira_solivaga_genome_assembly,_chromosome:_3	AUGUSTUS	CDS	34585133	34585181	1	+	0	ID=g7847.t1.CDS1;Parent=g7847.t1;
OX377612.1_Thelaira_solivaga_genome_assembly,_chromosome:_3	AUGUSTUS	exon	34585133	34585181	.	+	.	ID=g7847.t1.exon1;Parent=g7847.t1;
OX377612.1_Thelaira_solivaga_genome_assembly,_chromosome:_3	AUGUSTUS	intron	34585182	34586319	1	+	.	ID=g7847.t1.intron1;Parent=g7847.t1;
OX377612.1_Thelaira_solivaga_genome_assembly,_chromosome:_3	AUGUSTUS	CDS	34586320	34586666	1	+	2	ID=g7847.t1.CDS2;Parent=g7847.t1;
OX377612.1_Thelaira_solivaga_genome_assembly,_chromosome:_3	AUGUSTUS	exon	34586320	34586666	.	+	.	ID=g7847.t1.exon2;Parent=g7847.t1;
OX377612.1_Thelaira_solivaga_genome_assembly,_chromosome:_3	AUGUSTUS	stop_codon	34586664	34586666	.	+	0	ID=g7847.t1.stop1;Parent=g7847.t1;
OX377612.1_Thelaira_solivaga_genome_assembly,_chromosome:_3	AUGUSTUS	gene	34697658	34702582	.	+	.	ID=g7848;
OX377612.1_Thelaira_solivaga_genome_assembly,_chromosome:_3	AUGUSTUS	mRNA	34701263	34702582	1	+	.	ID=g7848.t1;Parent=g7848;
OX377612.1_Thelaira_solivaga_genome_assembly,_chromosome:_3	AUGUSTUS	start_codon	34701263	34701265	.	+	0	ID=g7848.t1.start1;Parent=g7848.t1;
OX377612.1_Thelaira_solivaga_genome_assembly,_chromosome:_3	AUGUSTUS	CDS	34701263	34702582	1	+	0	ID=g7848.t1.CDS1;Parent=g7848.t1;
OX377612.1_Thelaira_solivaga_genome_assembly,_chromosome:_3	AUGUSTUS	exon	34701263	34702582	.	+	.	ID=g7848.t1.exon1;Parent=g7848.t1;
OX377612.1_Thelaira_solivaga_genome_assembly,_chromosome:_3	AUGUSTUS	stop_codon	34702580	34702582	.	+	0	ID=g7848.t1.stop1;Parent=g7848.t1;
OX377612.1_Thelaira_solivaga_genome_assembly,_chromosome:_3	AUGUSTUS	mRNA	34697658	34702582	0.38	+	.	ID=g7848.t2;Parent=g7848;
OX377612.1_Thelaira_solivaga_genome_assembly,_chromosome:_3	AUGUSTUS	start_codon	34697658	34697660	.	+	0	ID=g7848.t2.start1;Parent=g7848.t2;
OX377612.1_Thelaira_solivaga_genome_assembly,_chromosome:_3	AUGUSTUS	CDS	34697658	34699037	0.39	+	0	ID=g7848.t2.CDS1;Parent=g7848.t2;
OX377612.1_Thelaira_solivaga_genome_assembly,_chromosome:_3	AUGUSTUS	exon	34697658	34699037	.	+	.	ID=g7848.t2.exon1;Parent=g7848.t2;
OX377612.1_Thelaira_solivaga_genome_assembly,_chromosome:_3	AUGUSTUS	intron	34699038	34699228	0.38	+	.	ID=g7848.t2.intron1;Parent=g7848.t2;
OX377612.1_Thelaira_solivaga_genome_assembly,_chromosome:_3	AUGUSTUS	CDS	34699229	34702582	0.78	+	0	ID=g7848.t2.CDS2;Parent=g7848.t2;
OX377612.1_Thelaira_solivaga_genome_assembly,_chromosome:_3	AUGUSTUS	exon	34699229	34702582	.	+	.	ID=g7848.t2.exon2;Parent=g7848.t2;
OX377612.1_Thelaira_solivaga_genome_assembly,_chromosome:_3	AUGUSTUS	stop_codon	34702580	34702582	.	+	0	ID=g7848.t2.stop1;Parent=g7848.t2;
OX377612.1_Thelaira_solivaga_genome_assembly,_chromosome:_3	AUGUSTUS	mRNA	34700084	34702582	0.99	+	.	ID=g7848.t3;Parent=g7848;
OX377612.1_Thelaira_solivaga_genome_assembly,_chromosome:_3	AUGUSTUS	start_codon	34700084	34700086	.	+	0	ID=g7848.t3.start1;Parent=g7848.t3;
OX377612.1_Thelaira_solivaga_genome_assembly,_chromosome:_3	AUGUSTUS	CDS	34700084	34702582	0.99	+	0	ID=g7848.t3.CDS1;Parent=g7848.t3;
OX377612.1_Thelaira_solivaga_genome_assembly,_chromosome:_3	AUGUSTUS	exon	34700084	34702582	.	+	.	ID=g7848.t3.exon1;Parent=g7848.t3;
OX377612.1_Thelaira_solivaga_genome_assembly,_chromosome:_3	AUGUSTUS	stop_codon	34702580	34702582	.	+	0	ID=g7848.t3.stop1;Parent=g7848.t3;
OX377612.1_Thelaira_solivaga_genome_assembly,_chromosome:_3	AUGUSTUS	gene	34704597	34719620	.	-	.	ID=g7849;
OX377612.1_Thelaira_solivaga_genome_assembly,_chromosome:_3	AUGUSTUS	mRNA	34704597	34719620	0.4	-	.	ID=g7849.t1;Parent=g7849;
OX377612.1_Thelaira_solivaga_genome_assembly,_chromosome:_3	AUGUSTUS	stop_codon	34704597	34704599	.	-	0	ID=g7849.t1.stop1;Parent=g7849.t1;
OX377612.1_Thelaira_solivaga_genome_assembly,_chromosome:_3	AUGUSTUS	CDS	34704597	34704838	0.68	-	2	ID=g7849.t1.CDS1;Parent=g7849.t1;
OX377612.1_Thelaira_solivaga_genome_assembly,_chromosome:_3	AUGUSTUS	exon	34704597	34704838	.	-	.	ID=g7849.t1.exon1;Parent=g7849.t1;
OX377612.1_Thelaira_solivaga_genome_assembly,_chromosome:_3	AUGUSTUS	intron	34704839	34705159	0.68	-	.	ID=g7849.t1.intron1;Parent=g7849.t1;
OX377612.1_Thelaira_solivaga_genome_assembly,_chromosome:_3	AUGUSTUS	CDS	34705160	34706164	0.99	-	2	ID=g7849.t1.CDS2;Parent=g7849.t1;
OX377612.1_Thelaira_solivaga_genome_assembly,_chromosome:_3	AUGUSTUS	exon	34705160	34706164	.	-	.	ID=g7849.t1.exon2;Parent=g7849.t1;
OX377612.1_Thelaira_solivaga_genome_assembly,_chromosome:_3	AUGUSTUS	intron	34706165	34706230	1	-	.	ID=g7849.t1.intron2;Parent=g7849.t1;
OX377612.1_Thelaira_solivaga_genome_assembly,_chromosome:_3	AUGUSTUS	CDS	34706231	34706470	0.8	-	2	ID=g7849.t1.CDS3;Parent=g7849.t1;
OX377612.1_Thelaira_solivaga_genome_assembly,_chromosome:_3	AUGUSTUS	exon	34706231	34706470	.	-	.	ID=g7849.t1.exon3;Parent=g7849.t1;
OX377612.1_Thelaira_solivaga_genome_assembly,_chromosome:_3	AUGUSTUS	intron	34706471	34719460	0.6	-	.	ID=g7849.t1.intron3;Parent=g7849.t1;
OX377612.1_Thelaira_solivaga_genome_assembly,_chromosome:_3	AUGUSTUS	CDS	34719461	34719620	0.93	-	0	ID=g7849.t1.CDS4;Parent=g7849.t1;
OX377612.1_Thelaira_solivaga_genome_assembly,_chromosome:_3	AUGUSTUS	exon	34719461	34719620	.	-	.	ID=g7849.t1.exon4;Parent=g7849.t1;
OX377612.1_Thelaira_solivaga_genome_assembly,_chromosome:_3	AUGUSTUS	start_codon	34719618	34719620	.	-	0	ID=g7849.t1.start1;Parent=g7849.t1;
OX377612.1_Thelaira_solivaga_genome_assembly,_chromosome:_3	AUGUSTUS	gene	34774453	34774955	.	+	.	ID=g7850;
OX377612.1_Thelaira_solivaga_genome_assembly,_chromosome:_3	AUGUSTUS	mRNA	34774453	34774955	0.48	+	.	ID=g7850.t1;Parent=g7850;
OX377612.1_Thelaira_solivaga_genome_assembly,_chromosome:_3	AUGUSTUS	start_codon	34774453	34774455	.	+	0	ID=g7850.t1.start1;Parent=g7850.t1;
OX377612.1_Thelaira_solivaga_genome_assembly,_chromosome:_3	AUGUSTUS	CDS	34774453	34774666	1	+	0	ID=g7850.t1.CDS1;Parent=g7850.t1;
OX377612.1_Thelaira_solivaga_genome_assembly,_chromosome:_3	AUGUSTUS	exon	34774453	34774666	.	+	.	ID=g7850.t1.exon1;Parent=g7850.t1;
OX377612.1_Thelaira_solivaga_genome_assembly,_chromosome:_3	AUGUSTUS	intron	34774667	34774779	1	+	.	ID=g7850.t1.intron1;Parent=g7850.t1;
OX377612.1_Thelaira_solivaga_genome_assembly,_chromosome:_3	AUGUSTUS	CDS	34774780	34774955	0.48	+	2	ID=g7850.t1.CDS2;Parent=g7850.t1;
OX377612.1_Thelaira_solivaga_genome_assembly,_chromosome:_3	AUGUSTUS	exon	34774780	34774955	.	+	.	ID=g7850.t1.exon2;Parent=g7850.t1;
OX377612.1_Thelaira_solivaga_genome_assembly,_chromosome:_3	AUGUSTUS	stop_codon	34774953	34774955	.	+	0	ID=g7850.t1.stop1;Parent=g7850.t1;
OX377612.1_Thelaira_solivaga_genome_assembly,_chromosome:_3	AUGUSTUS	gene	34818623	34835164	.	+	.	ID=g7851;
OX377612.1_Thelaira_solivaga_genome_assembly,_chromosome:_3	AUGUSTUS	mRNA	34818623	34835164	1	+	.	ID=g7851.t1;Parent=g7851;
OX377612.1_Thelaira_solivaga_genome_assembly,_chromosome:_3	AUGUSTUS	start_codon	34818623	34818625	.	+	0	ID=g7851.t1.start1;Parent=g7851.t1;
OX377612.1_Thelaira_solivaga_genome_assembly,_chromosome:_3	AUGUSTUS	CDS	34818623	34818950	1	+	0	ID=g7851.t1.CDS1;Parent=g7851.t1;
OX377612.1_Thelaira_solivaga_genome_assembly,_chromosome:_3	AUGUSTUS	exon	34818623	34818950	.	+	.	ID=g7851.t1.exon1;Parent=g7851.t1;
OX377612.1_Thelaira_solivaga_genome_assembly,_chromosome:_3	AUGUSTUS	intron	34818951	34821004	1	+	.	ID=g7851.t1.intron1;Parent=g7851.t1;
OX377612.1_Thelaira_solivaga_genome_assembly,_chromosome:_3	AUGUSTUS	CDS	34821005	34821259	1	+	2	ID=g7851.t1.CDS2;Parent=g7851.t1;
OX377612.1_Thelaira_solivaga_genome_assembly,_chromosome:_3	AUGUSTUS	exon	34821005	34821259	.	+	.	ID=g7851.t1.exon2;Parent=g7851.t1;
OX377612.1_Thelaira_solivaga_genome_assembly,_chromosome:_3	AUGUSTUS	intron	34821260	34821464	1	+	.	ID=g7851.t1.intron2;Parent=g7851.t1;
OX377612.1_Thelaira_solivaga_genome_assembly,_chromosome:_3	AUGUSTUS	CDS	34821465	34823741	1	+	2	ID=g7851.t1.CDS3;Parent=g7851.t1;
OX377612.1_Thelaira_solivaga_genome_assembly,_chromosome:_3	AUGUSTUS	exon	34821465	34823741	.	+	.	ID=g7851.t1.exon3;Parent=g7851.t1;
OX377612.1_Thelaira_solivaga_genome_assembly,_chromosome:_3	AUGUSTUS	intron	34823742	34823858	1	+	.	ID=g7851.t1.intron3;Parent=g7851.t1;
OX377612.1_Thelaira_solivaga_genome_assembly,_chromosome:_3	AUGUSTUS	CDS	34823859	34829510	1	+	2	ID=g7851.t1.CDS4;Parent=g7851.t1;
OX377612.1_Thelaira_solivaga_genome_assembly,_chromosome:_3	AUGUSTUS	exon	34823859	34829510	.	+	.	ID=g7851.t1.exon4;Parent=g7851.t1;
OX377612.1_Thelaira_solivaga_genome_assembly,_chromosome:_3	AUGUSTUS	intron	34829511	34829576	1	+	.	ID=g7851.t1.intron4;Parent=g7851.t1;
OX377612.1_Thelaira_solivaga_genome_assembly,_chromosome:_3	AUGUSTUS	CDS	34829577	34829788	1	+	2	ID=g7851.t1.CDS5;Parent=g7851.t1;
OX377612.1_Thelaira_solivaga_genome_assembly,_chromosome:_3	AUGUSTUS	exon	34829577	34829788	.	+	.	ID=g7851.t1.exon5;Parent=g7851.t1;
OX377612.1_Thelaira_solivaga_genome_assembly,_chromosome:_3	AUGUSTUS	intron	34829789	34829867	1	+	.	ID=g7851.t1.intron5;Parent=g7851.t1;
OX377612.1_Thelaira_solivaga_genome_assembly,_chromosome:_3	AUGUSTUS	CDS	34829868	34830274	1	+	0	ID=g7851.t1.CDS6;Parent=g7851.t1;
OX377612.1_Thelaira_solivaga_genome_assembly,_chromosome:_3	AUGUSTUS	exon	34829868	34830274	.	+	.	ID=g7851.t1.exon6;Parent=g7851.t1;
OX377612.1_Thelaira_solivaga_genome_assembly,_chromosome:_3	AUGUSTUS	intron	34830275	34830331	1	+	.	ID=g7851.t1.intron6;Parent=g7851.t1;
OX377612.1_Thelaira_solivaga_genome_assembly,_chromosome:_3	AUGUSTUS	CDS	34830332	34831830	1	+	1	ID=g7851.t1.CDS7;Parent=g7851.t1;
OX377612.1_Thelaira_solivaga_genome_assembly,_chromosome:_3	AUGUSTUS	exon	34830332	34831830	.	+	.	ID=g7851.t1.exon7;Parent=g7851.t1;
OX377612.1_Thelaira_solivaga_genome_assembly,_chromosome:_3	AUGUSTUS	intron	34831831	34831897	1	+	.	ID=g7851.t1.intron7;Parent=g7851.t1;
OX377612.1_Thelaira_solivaga_genome_assembly,_chromosome:_3	AUGUSTUS	CDS	34831898	34832210	1	+	2	ID=g7851.t1.CDS8;Parent=g7851.t1;
OX377612.1_Thelaira_solivaga_genome_assembly,_chromosome:_3	AUGUSTUS	exon	34831898	34832210	.	+	.	ID=g7851.t1.exon8;Parent=g7851.t1;
OX377612.1_Thelaira_solivaga_genome_assembly,_chromosome:_3	AUGUSTUS	intron	34832211	34832269	1	+	.	ID=g7851.t1.intron8;Parent=g7851.t1;
OX377612.1_Thelaira_solivaga_genome_assembly,_chromosome:_3	AUGUSTUS	CDS	34832270	34834456	1	+	1	ID=g7851.t1.CDS9;Parent=g7851.t1;
OX377612.1_Thelaira_solivaga_genome_assembly,_chromosome:_3	AUGUSTUS	exon	34832270	34834456	.	+	.	ID=g7851.t1.exon9;Parent=g7851.t1;
OX377612.1_Thelaira_solivaga_genome_assembly,_chromosome:_3	AUGUSTUS	intron	34834457	34834650	1	+	.	ID=g7851.t1.intron9;Parent=g7851.t1;
OX377612.1_Thelaira_solivaga_genome_assembly,_chromosome:_3	AUGUSTUS	CDS	34834651	34834904	1	+	1	ID=g7851.t1.CDS10;Parent=g7851.t1;
OX377612.1_Thelaira_solivaga_genome_assembly,_chromosome:_3	AUGUSTUS	exon	34834651	34834904	.	+	.	ID=g7851.t1.exon10;Parent=g7851.t1;
OX377612.1_Thelaira_solivaga_genome_assembly,_chromosome:_3	AUGUSTUS	intron	34834905	34834961	1	+	.	ID=g7851.t1.intron10;Parent=g7851.t1;
OX377612.1_Thelaira_solivaga_genome_assembly,_chromosome:_3	AUGUSTUS	CDS	34834962	34835164	1	+	2	ID=g7851.t1.CDS11;Parent=g7851.t1;
OX377612.1_Thelaira_solivaga_genome_assembly,_chromosome:_3	AUGUSTUS	exon	34834962	34835164	.	+	.	ID=g7851.t1.exon11;Parent=g7851.t1;
OX377612.1_Thelaira_solivaga_genome_assembly,_chromosome:_3	AUGUSTUS	stop_codon	34835162	34835164	.	+	0	ID=g7851.t1.stop1;Parent=g7851.t1;
OX377612.1_Thelaira_solivaga_genome_assembly,_chromosome:_3	AUGUSTUS	gene	34861704	34862485	.	+	.	ID=g7852;
OX377612.1_Thelaira_solivaga_genome_assembly,_chromosome:_3	AUGUSTUS	mRNA	34861704	34862485	1	+	.	ID=g7852.t1;Parent=g7852;
OX377612.1_Thelaira_solivaga_genome_assembly,_chromosome:_3	AUGUSTUS	start_codon	34861704	34861706	.	+	0	ID=g7852.t1.start1;Parent=g7852.t1;
OX377612.1_Thelaira_solivaga_genome_assembly,_chromosome:_3	AUGUSTUS	CDS	34861704	34861815	1	+	0	ID=g7852.t1.CDS1;Parent=g7852.t1;
OX377612.1_Thelaira_solivaga_genome_assembly,_chromosome:_3	AUGUSTUS	exon	34861704	34861815	.	+	.	ID=g7852.t1.exon1;Parent=g7852.t1;
OX377612.1_Thelaira_solivaga_genome_assembly,_chromosome:_3	AUGUSTUS	intron	34861816	34862020	1	+	.	ID=g7852.t1.intron1;Parent=g7852.t1;
OX377612.1_Thelaira_solivaga_genome_assembly,_chromosome:_3	AUGUSTUS	CDS	34862021	34862147	1	+	2	ID=g7852.t1.CDS2;Parent=g7852.t1;
OX377612.1_Thelaira_solivaga_genome_assembly,_chromosome:_3	AUGUSTUS	exon	34862021	34862147	.	+	.	ID=g7852.t1.exon2;Parent=g7852.t1;
OX377612.1_Thelaira_solivaga_genome_assembly,_chromosome:_3	AUGUSTUS	intron	34862148	34862220	1	+	.	ID=g7852.t1.intron2;Parent=g7852.t1;
OX377612.1_Thelaira_solivaga_genome_assembly,_chromosome:_3	AUGUSTUS	CDS	34862221	34862485	1	+	1	ID=g7852.t1.CDS3;Parent=g7852.t1;
OX377612.1_Thelaira_solivaga_genome_assembly,_chromosome:_3	AUGUSTUS	exon	34862221	34862485	.	+	.	ID=g7852.t1.exon3;Parent=g7852.t1;
OX377612.1_Thelaira_solivaga_genome_assembly,_chromosome:_3	AUGUSTUS	stop_codon	34862483	34862485	.	+	0	ID=g7852.t1.stop1;Parent=g7852.t1;
OX377612.1_Thelaira_solivaga_genome_assembly,_chromosome:_3	AUGUSTUS	gene	34865221	34865954	.	+	.	ID=g7853;
OX377612.1_Thelaira_solivaga_genome_assembly,_chromosome:_3	AUGUSTUS	mRNA	34865221	34865954	1	+	.	ID=g7853.t1;Parent=g7853;
OX377612.1_Thelaira_solivaga_genome_assembly,_chromosome:_3	AUGUSTUS	start_codon	34865221	34865223	.	+	0	ID=g7853.t1.start1;Parent=g7853.t1;
OX377612.1_Thelaira_solivaga_genome_assembly,_chromosome:_3	AUGUSTUS	CDS	34865221	34865655	1	+	0	ID=g7853.t1.CDS1;Parent=g7853.t1;
OX377612.1_Thelaira_solivaga_genome_assembly,_chromosome:_3	AUGUSTUS	exon	34865221	34865655	.	+	.	ID=g7853.t1.exon1;Parent=g7853.t1;
OX377612.1_Thelaira_solivaga_genome_assembly,_chromosome:_3	AUGUSTUS	intron	34865656	34865738	1	+	.	ID=g7853.t1.intron1;Parent=g7853.t1;
OX377612.1_Thelaira_solivaga_genome_assembly,_chromosome:_3	AUGUSTUS	CDS	34865739	34865954	1	+	0	ID=g7853.t1.CDS2;Parent=g7853.t1;
OX377612.1_Thelaira_solivaga_genome_assembly,_chromosome:_3	AUGUSTUS	exon	34865739	34865954	.	+	.	ID=g7853.t1.exon2;Parent=g7853.t1;
OX377612.1_Thelaira_solivaga_genome_assembly,_chromosome:_3	AUGUSTUS	stop_codon	34865952	34865954	.	+	0	ID=g7853.t1.stop1;Parent=g7853.t1;
OX377612.1_Thelaira_solivaga_genome_assembly,_chromosome:_3	AUGUSTUS	gene	34866798	34867231	.	-	.	ID=g7854;
OX377612.1_Thelaira_solivaga_genome_assembly,_chromosome:_3	AUGUSTUS	mRNA	34866798	34867231	1	-	.	ID=g7854.t1;Parent=g7854;
OX377612.1_Thelaira_solivaga_genome_assembly,_chromosome:_3	AUGUSTUS	stop_codon	34866798	34866800	.	-	0	ID=g7854.t1.stop1;Parent=g7854.t1;
OX377612.1_Thelaira_solivaga_genome_assembly,_chromosome:_3	AUGUSTUS	CDS	34866798	34866876	1	-	1	ID=g7854.t1.CDS1;Parent=g7854.t1;
OX377612.1_Thelaira_solivaga_genome_assembly,_chromosome:_3	AUGUSTUS	exon	34866798	34866876	.	-	.	ID=g7854.t1.exon1;Parent=g7854.t1;
OX377612.1_Thelaira_solivaga_genome_assembly,_chromosome:_3	AUGUSTUS	intron	34866877	34866941	1	-	.	ID=g7854.t1.intron1;Parent=g7854.t1;
OX377612.1_Thelaira_solivaga_genome_assembly,_chromosome:_3	AUGUSTUS	CDS	34866942	34867107	1	-	2	ID=g7854.t1.CDS2;Parent=g7854.t1;
OX377612.1_Thelaira_solivaga_genome_assembly,_chromosome:_3	AUGUSTUS	exon	34866942	34867107	.	-	.	ID=g7854.t1.exon2;Parent=g7854.t1;
OX377612.1_Thelaira_solivaga_genome_assembly,_chromosome:_3	AUGUSTUS	intron	34867108	34867170	1	-	.	ID=g7854.t1.intron2;Parent=g7854.t1;
OX377612.1_Thelaira_solivaga_genome_assembly,_chromosome:_3	AUGUSTUS	CDS	34867171	34867231	1	-	0	ID=g7854.t1.CDS3;Parent=g7854.t1;
OX377612.1_Thelaira_solivaga_genome_assembly,_chromosome:_3	AUGUSTUS	exon	34867171	34867231	.	-	.	ID=g7854.t1.exon3;Parent=g7854.t1;
OX377612.1_Thelaira_solivaga_genome_assembly,_chromosome:_3	AUGUSTUS	start_codon	34867229	34867231	.	-	0	ID=g7854.t1.start1;Parent=g7854.t1;
OX377612.1_Thelaira_solivaga_genome_assembly,_chromosome:_3	AUGUSTUS	gene	34878094	34878605	.	+	.	ID=g7855;
OX377612.1_Thelaira_solivaga_genome_assembly,_chromosome:_3	AUGUSTUS	mRNA	34878094	34878605	1	+	.	ID=g7855.t1;Parent=g7855;
OX377612.1_Thelaira_solivaga_genome_assembly,_chromosome:_3	AUGUSTUS	start_codon	34878094	34878096	.	+	0	ID=g7855.t1.start1;Parent=g7855.t1;
OX377612.1_Thelaira_solivaga_genome_assembly,_chromosome:_3	AUGUSTUS	CDS	34878094	34878370	1	+	0	ID=g7855.t1.CDS1;Parent=g7855.t1;
OX377612.1_Thelaira_solivaga_genome_assembly,_chromosome:_3	AUGUSTUS	exon	34878094	34878370	.	+	.	ID=g7855.t1.exon1;Parent=g7855.t1;
OX377612.1_Thelaira_solivaga_genome_assembly,_chromosome:_3	AUGUSTUS	intron	34878371	34878486	1	+	.	ID=g7855.t1.intron1;Parent=g7855.t1;
OX377612.1_Thelaira_solivaga_genome_assembly,_chromosome:_3	AUGUSTUS	CDS	34878487	34878605	1	+	2	ID=g7855.t1.CDS2;Parent=g7855.t1;
OX377612.1_Thelaira_solivaga_genome_assembly,_chromosome:_3	AUGUSTUS	exon	34878487	34878605	.	+	.	ID=g7855.t1.exon2;Parent=g7855.t1;
OX377612.1_Thelaira_solivaga_genome_assembly,_chromosome:_3	AUGUSTUS	stop_codon	34878603	34878605	.	+	0	ID=g7855.t1.stop1;Parent=g7855.t1;
OX377612.1_Thelaira_solivaga_genome_assembly,_chromosome:_3	AUGUSTUS	gene	34882062	34924312	.	-	.	ID=g7856;
OX377612.1_Thelaira_solivaga_genome_assembly,_chromosome:_3	AUGUSTUS	mRNA	34882062	34924312	0.94	-	.	ID=g7856.t1;Parent=g7856;
OX377612.1_Thelaira_solivaga_genome_assembly,_chromosome:_3	AUGUSTUS	stop_codon	34882062	34882064	.	-	0	ID=g7856.t1.stop1;Parent=g7856.t1;
OX377612.1_Thelaira_solivaga_genome_assembly,_chromosome:_3	AUGUSTUS	CDS	34882062	34882210	1	-	2	ID=g7856.t1.CDS1;Parent=g7856.t1;
OX377612.1_Thelaira_solivaga_genome_assembly,_chromosome:_3	AUGUSTUS	exon	34882062	34882210	.	-	.	ID=g7856.t1.exon1;Parent=g7856.t1;
OX377612.1_Thelaira_solivaga_genome_assembly,_chromosome:_3	AUGUSTUS	intron	34882211	34882296	1	-	.	ID=g7856.t1.intron1;Parent=g7856.t1;
OX377612.1_Thelaira_solivaga_genome_assembly,_chromosome:_3	AUGUSTUS	CDS	34882297	34882555	1	-	0	ID=g7856.t1.CDS2;Parent=g7856.t1;
OX377612.1_Thelaira_solivaga_genome_assembly,_chromosome:_3	AUGUSTUS	exon	34882297	34882555	.	-	.	ID=g7856.t1.exon2;Parent=g7856.t1;
OX377612.1_Thelaira_solivaga_genome_assembly,_chromosome:_3	AUGUSTUS	intron	34882556	34885026	0.97	-	.	ID=g7856.t1.intron2;Parent=g7856.t1;
OX377612.1_Thelaira_solivaga_genome_assembly,_chromosome:_3	AUGUSTUS	CDS	34885027	34885591	0.97	-	1	ID=g7856.t1.CDS3;Parent=g7856.t1;
OX377612.1_Thelaira_solivaga_genome_assembly,_chromosome:_3	AUGUSTUS	exon	34885027	34885591	.	-	.	ID=g7856.t1.exon3;Parent=g7856.t1;
OX377612.1_Thelaira_solivaga_genome_assembly,_chromosome:_3	AUGUSTUS	intron	34885592	34889350	1	-	.	ID=g7856.t1.intron3;Parent=g7856.t1;
OX377612.1_Thelaira_solivaga_genome_assembly,_chromosome:_3	AUGUSTUS	CDS	34889351	34889610	1	-	0	ID=g7856.t1.CDS4;Parent=g7856.t1;
OX377612.1_Thelaira_solivaga_genome_assembly,_chromosome:_3	AUGUSTUS	exon	34889351	34889610	.	-	.	ID=g7856.t1.exon4;Parent=g7856.t1;
OX377612.1_Thelaira_solivaga_genome_assembly,_chromosome:_3	AUGUSTUS	intron	34889611	34905997	0.98	-	.	ID=g7856.t1.intron4;Parent=g7856.t1;
OX377612.1_Thelaira_solivaga_genome_assembly,_chromosome:_3	AUGUSTUS	CDS	34905998	34906087	0.99	-	0	ID=g7856.t1.CDS5;Parent=g7856.t1;
OX377612.1_Thelaira_solivaga_genome_assembly,_chromosome:_3	AUGUSTUS	exon	34905998	34906087	.	-	.	ID=g7856.t1.exon5;Parent=g7856.t1;
OX377612.1_Thelaira_solivaga_genome_assembly,_chromosome:_3	AUGUSTUS	intron	34906088	34923859	0.99	-	.	ID=g7856.t1.intron5;Parent=g7856.t1;
OX377612.1_Thelaira_solivaga_genome_assembly,_chromosome:_3	AUGUSTUS	CDS	34923860	34924312	0.99	-	0	ID=g7856.t1.CDS6;Parent=g7856.t1;
OX377612.1_Thelaira_solivaga_genome_assembly,_chromosome:_3	AUGUSTUS	exon	34923860	34924312	.	-	.	ID=g7856.t1.exon6;Parent=g7856.t1;
OX377612.1_Thelaira_solivaga_genome_assembly,_chromosome:_3	AUGUSTUS	start_codon	34924310	34924312	.	-	0	ID=g7856.t1.start1;Parent=g7856.t1;
OX377612.1_Thelaira_solivaga_genome_assembly,_chromosome:_3	AUGUSTUS	gene	34954971	34956070	.	-	.	ID=g7857;
OX377612.1_Thelaira_solivaga_genome_assembly,_chromosome:_3	AUGUSTUS	mRNA	34954971	34956070	1	-	.	ID=g7857.t1;Parent=g7857;
OX377612.1_Thelaira_solivaga_genome_assembly,_chromosome:_3	AUGUSTUS	stop_codon	34954971	34954973	.	-	0	ID=g7857.t1.stop1;Parent=g7857.t1;
OX377612.1_Thelaira_solivaga_genome_assembly,_chromosome:_3	AUGUSTUS	CDS	34954971	34955168	1	-	0	ID=g7857.t1.CDS1;Parent=g7857.t1;
OX377612.1_Thelaira_solivaga_genome_assembly,_chromosome:_3	AUGUSTUS	exon	34954971	34955168	.	-	.	ID=g7857.t1.exon1;Parent=g7857.t1;
OX377612.1_Thelaira_solivaga_genome_assembly,_chromosome:_3	AUGUSTUS	intron	34955169	34955282	1	-	.	ID=g7857.t1.intron1;Parent=g7857.t1;
OX377612.1_Thelaira_solivaga_genome_assembly,_chromosome:_3	AUGUSTUS	CDS	34955283	34955435	1	-	0	ID=g7857.t1.CDS2;Parent=g7857.t1;
OX377612.1_Thelaira_solivaga_genome_assembly,_chromosome:_3	AUGUSTUS	exon	34955283	34955435	.	-	.	ID=g7857.t1.exon2;Parent=g7857.t1;
OX377612.1_Thelaira_solivaga_genome_assembly,_chromosome:_3	AUGUSTUS	intron	34955436	34955539	1	-	.	ID=g7857.t1.intron2;Parent=g7857.t1;
OX377612.1_Thelaira_solivaga_genome_assembly,_chromosome:_3	AUGUSTUS	CDS	34955540	34955780	1	-	1	ID=g7857.t1.CDS3;Parent=g7857.t1;
OX377612.1_Thelaira_solivaga_genome_assembly,_chromosome:_3	AUGUSTUS	exon	34955540	34955780	.	-	.	ID=g7857.t1.exon3;Parent=g7857.t1;
OX377612.1_Thelaira_solivaga_genome_assembly,_chromosome:_3	AUGUSTUS	intron	34955781	34955835	1	-	.	ID=g7857.t1.intron3;Parent=g7857.t1;
OX377612.1_Thelaira_solivaga_genome_assembly,_chromosome:_3	AUGUSTUS	CDS	34955836	34955945	1	-	0	ID=g7857.t1.CDS4;Parent=g7857.t1;
OX377612.1_Thelaira_solivaga_genome_assembly,_chromosome:_3	AUGUSTUS	exon	34955836	34955945	.	-	.	ID=g7857.t1.exon4;Parent=g7857.t1;
OX377612.1_Thelaira_solivaga_genome_assembly,_chromosome:_3	AUGUSTUS	intron	34955946	34956016	1	-	.	ID=g7857.t1.intron4;Parent=g7857.t1;
OX377612.1_Thelaira_solivaga_genome_assembly,_chromosome:_3	AUGUSTUS	CDS	34956017	34956070	1	-	0	ID=g7857.t1.CDS5;Parent=g7857.t1;
OX377612.1_Thelaira_solivaga_genome_assembly,_chromosome:_3	AUGUSTUS	exon	34956017	34956070	.	-	.	ID=g7857.t1.exon5;Parent=g7857.t1;
OX377612.1_Thelaira_solivaga_genome_assembly,_chromosome:_3	AUGUSTUS	start_codon	34956068	34956070	.	-	0	ID=g7857.t1.start1;Parent=g7857.t1;
OX377612.1_Thelaira_solivaga_genome_assembly,_chromosome:_3	AUGUSTUS	gene	34957467	34957763	.	+	.	ID=g7858;
OX377612.1_Thelaira_solivaga_genome_assembly,_chromosome:_3	AUGUSTUS	mRNA	34957467	34957763	0.74	+	.	ID=g7858.t1;Parent=g7858;
OX377612.1_Thelaira_solivaga_genome_assembly,_chromosome:_3	AUGUSTUS	start_codon	34957467	34957469	.	+	0	ID=g7858.t1.start1;Parent=g7858.t1;
OX377612.1_Thelaira_solivaga_genome_assembly,_chromosome:_3	AUGUSTUS	CDS	34957467	34957763	0.74	+	0	ID=g7858.t1.CDS1;Parent=g7858.t1;
OX377612.1_Thelaira_solivaga_genome_assembly,_chromosome:_3	AUGUSTUS	exon	34957467	34957763	.	+	.	ID=g7858.t1.exon1;Parent=g7858.t1;
OX377612.1_Thelaira_solivaga_genome_assembly,_chromosome:_3	AUGUSTUS	stop_codon	34957761	34957763	.	+	0	ID=g7858.t1.stop1;Parent=g7858.t1;
OX377612.1_Thelaira_solivaga_genome_assembly,_chromosome:_3	AUGUSTUS	gene	34966225	34966536	.	-	.	ID=g7859;
OX377612.1_Thelaira_solivaga_genome_assembly,_chromosome:_3	AUGUSTUS	mRNA	34966225	34966536	0.7	-	.	ID=g7859.t1;Parent=g7859;
OX377612.1_Thelaira_solivaga_genome_assembly,_chromosome:_3	AUGUSTUS	stop_codon	34966225	34966227	.	-	0	ID=g7859.t1.stop1;Parent=g7859.t1;
OX377612.1_Thelaira_solivaga_genome_assembly,_chromosome:_3	AUGUSTUS	CDS	34966225	34966536	0.7	-	0	ID=g7859.t1.CDS1;Parent=g7859.t1;
OX377612.1_Thelaira_solivaga_genome_assembly,_chromosome:_3	AUGUSTUS	exon	34966225	34966536	.	-	.	ID=g7859.t1.exon1;Parent=g7859.t1;
OX377612.1_Thelaira_solivaga_genome_assembly,_chromosome:_3	AUGUSTUS	start_codon	34966534	34966536	.	-	0	ID=g7859.t1.start1;Parent=g7859.t1;
OX377612.1_Thelaira_solivaga_genome_assembly,_chromosome:_3	AUGUSTUS	gene	34967551	34968908	.	-	.	ID=g7860;
OX377612.1_Thelaira_solivaga_genome_assembly,_chromosome:_3	AUGUSTUS	mRNA	34967551	34968908	0.7	-	.	ID=g7860.t1;Parent=g7860;
OX377612.1_Thelaira_solivaga_genome_assembly,_chromosome:_3	AUGUSTUS	stop_codon	34967551	34967553	.	-	0	ID=g7860.t1.stop1;Parent=g7860.t1;
OX377612.1_Thelaira_solivaga_genome_assembly,_chromosome:_3	AUGUSTUS	CDS	34967551	34967654	0.86	-	2	ID=g7860.t1.CDS1;Parent=g7860.t1;
OX377612.1_Thelaira_solivaga_genome_assembly,_chromosome:_3	AUGUSTUS	exon	34967551	34967654	.	-	.	ID=g7860.t1.exon1;Parent=g7860.t1;
OX377612.1_Thelaira_solivaga_genome_assembly,_chromosome:_3	AUGUSTUS	intron	34967655	34967924	0.86	-	.	ID=g7860.t1.intron1;Parent=g7860.t1;
OX377612.1_Thelaira_solivaga_genome_assembly,_chromosome:_3	AUGUSTUS	CDS	34967925	34968668	0.7	-	2	ID=g7860.t1.CDS2;Parent=g7860.t1;
OX377612.1_Thelaira_solivaga_genome_assembly,_chromosome:_3	AUGUSTUS	exon	34967925	34968668	.	-	.	ID=g7860.t1.exon2;Parent=g7860.t1;
OX377612.1_Thelaira_solivaga_genome_assembly,_chromosome:_3	AUGUSTUS	intron	34968669	34968889	0.8	-	.	ID=g7860.t1.intron2;Parent=g7860.t1;
OX377612.1_Thelaira_solivaga_genome_assembly,_chromosome:_3	AUGUSTUS	CDS	34968890	34968908	1	-	0	ID=g7860.t1.CDS3;Parent=g7860.t1;
OX377612.1_Thelaira_solivaga_genome_assembly,_chromosome:_3	AUGUSTUS	exon	34968890	34968908	.	-	.	ID=g7860.t1.exon3;Parent=g7860.t1;
OX377612.1_Thelaira_solivaga_genome_assembly,_chromosome:_3	AUGUSTUS	start_codon	34968906	34968908	.	-	0	ID=g7860.t1.start1;Parent=g7860.t1;
OX377612.1_Thelaira_solivaga_genome_assembly,_chromosome:_3	AUGUSTUS	gene	35016622	35017393	.	-	.	ID=g7861;
OX377612.1_Thelaira_solivaga_genome_assembly,_chromosome:_3	AUGUSTUS	mRNA	35016622	35017393	0.45	-	.	ID=g7861.t1;Parent=g7861;
OX377612.1_Thelaira_solivaga_genome_assembly,_chromosome:_3	AUGUSTUS	stop_codon	35016622	35016624	.	-	0	ID=g7861.t1.stop1;Parent=g7861.t1;
OX377612.1_Thelaira_solivaga_genome_assembly,_chromosome:_3	AUGUSTUS	CDS	35016622	35017079	1	-	2	ID=g7861.t1.CDS1;Parent=g7861.t1;
OX377612.1_Thelaira_solivaga_genome_assembly,_chromosome:_3	AUGUSTUS	exon	35016622	35017079	.	-	.	ID=g7861.t1.exon1;Parent=g7861.t1;
OX377612.1_Thelaira_solivaga_genome_assembly,_chromosome:_3	AUGUSTUS	intron	35017080	35017147	1	-	.	ID=g7861.t1.intron1;Parent=g7861.t1;
OX377612.1_Thelaira_solivaga_genome_assembly,_chromosome:_3	AUGUSTUS	CDS	35017148	35017224	0.81	-	1	ID=g7861.t1.CDS2;Parent=g7861.t1;
OX377612.1_Thelaira_solivaga_genome_assembly,_chromosome:_3	AUGUSTUS	exon	35017148	35017224	.	-	.	ID=g7861.t1.exon2;Parent=g7861.t1;
OX377612.1_Thelaira_solivaga_genome_assembly,_chromosome:_3	AUGUSTUS	intron	35017225	35017370	0.51	-	.	ID=g7861.t1.intron2;Parent=g7861.t1;
OX377612.1_Thelaira_solivaga_genome_assembly,_chromosome:_3	AUGUSTUS	CDS	35017371	35017393	0.45	-	0	ID=g7861.t1.CDS3;Parent=g7861.t1;
OX377612.1_Thelaira_solivaga_genome_assembly,_chromosome:_3	AUGUSTUS	exon	35017371	35017393	.	-	.	ID=g7861.t1.exon3;Parent=g7861.t1;
OX377612.1_Thelaira_solivaga_genome_assembly,_chromosome:_3	AUGUSTUS	start_codon	35017391	35017393	.	-	0	ID=g7861.t1.start1;Parent=g7861.t1;
OX377612.1_Thelaira_solivaga_genome_assembly,_chromosome:_3	AUGUSTUS	gene	35028525	35028848	.	+	.	ID=g7862;
OX377612.1_Thelaira_solivaga_genome_assembly,_chromosome:_3	AUGUSTUS	mRNA	35028525	35028848	0.99	+	.	ID=g7862.t1;Parent=g7862;
OX377612.1_Thelaira_solivaga_genome_assembly,_chromosome:_3	AUGUSTUS	start_codon	35028525	35028527	.	+	0	ID=g7862.t1.start1;Parent=g7862.t1;
OX377612.1_Thelaira_solivaga_genome_assembly,_chromosome:_3	AUGUSTUS	CDS	35028525	35028848	0.99	+	0	ID=g7862.t1.CDS1;Parent=g7862.t1;
OX377612.1_Thelaira_solivaga_genome_assembly,_chromosome:_3	AUGUSTUS	exon	35028525	35028848	.	+	.	ID=g7862.t1.exon1;Parent=g7862.t1;
OX377612.1_Thelaira_solivaga_genome_assembly,_chromosome:_3	AUGUSTUS	stop_codon	35028846	35028848	.	+	0	ID=g7862.t1.stop1;Parent=g7862.t1;
OX377612.1_Thelaira_solivaga_genome_assembly,_chromosome:_3	AUGUSTUS	gene	35069983	35103313	.	+	.	ID=g7863;
OX377612.1_Thelaira_solivaga_genome_assembly,_chromosome:_3	AUGUSTUS	mRNA	35069983	35103313	0.94	+	.	ID=g7863.t1;Parent=g7863;
OX377612.1_Thelaira_solivaga_genome_assembly,_chromosome:_3	AUGUSTUS	start_codon	35069983	35069985	.	+	0	ID=g7863.t1.start1;Parent=g7863.t1;
OX377612.1_Thelaira_solivaga_genome_assembly,_chromosome:_3	AUGUSTUS	CDS	35069983	35070134	1	+	0	ID=g7863.t1.CDS1;Parent=g7863.t1;
OX377612.1_Thelaira_solivaga_genome_assembly,_chromosome:_3	AUGUSTUS	exon	35069983	35070134	.	+	.	ID=g7863.t1.exon1;Parent=g7863.t1;
OX377612.1_Thelaira_solivaga_genome_assembly,_chromosome:_3	AUGUSTUS	intron	35070135	35071922	0.95	+	.	ID=g7863.t1.intron1;Parent=g7863.t1;
OX377612.1_Thelaira_solivaga_genome_assembly,_chromosome:_3	AUGUSTUS	CDS	35071923	35072157	0.95	+	1	ID=g7863.t1.CDS2;Parent=g7863.t1;
OX377612.1_Thelaira_solivaga_genome_assembly,_chromosome:_3	AUGUSTUS	exon	35071923	35072157	.	+	.	ID=g7863.t1.exon2;Parent=g7863.t1;
OX377612.1_Thelaira_solivaga_genome_assembly,_chromosome:_3	AUGUSTUS	intron	35072158	35078977	0.99	+	.	ID=g7863.t1.intron2;Parent=g7863.t1;
OX377612.1_Thelaira_solivaga_genome_assembly,_chromosome:_3	AUGUSTUS	CDS	35078978	35079640	0.99	+	0	ID=g7863.t1.CDS3;Parent=g7863.t1;
OX377612.1_Thelaira_solivaga_genome_assembly,_chromosome:_3	AUGUSTUS	exon	35078978	35079640	.	+	.	ID=g7863.t1.exon3;Parent=g7863.t1;
OX377612.1_Thelaira_solivaga_genome_assembly,_chromosome:_3	AUGUSTUS	intron	35079641	35085249	1	+	.	ID=g7863.t1.intron3;Parent=g7863.t1;
OX377612.1_Thelaira_solivaga_genome_assembly,_chromosome:_3	AUGUSTUS	CDS	35085250	35085489	1	+	0	ID=g7863.t1.CDS4;Parent=g7863.t1;
OX377612.1_Thelaira_solivaga_genome_assembly,_chromosome:_3	AUGUSTUS	exon	35085250	35085489	.	+	.	ID=g7863.t1.exon4;Parent=g7863.t1;
OX377612.1_Thelaira_solivaga_genome_assembly,_chromosome:_3	AUGUSTUS	intron	35085490	35085556	1	+	.	ID=g7863.t1.intron4;Parent=g7863.t1;
OX377612.1_Thelaira_solivaga_genome_assembly,_chromosome:_3	AUGUSTUS	CDS	35085557	35085897	1	+	0	ID=g7863.t1.CDS5;Parent=g7863.t1;
OX377612.1_Thelaira_solivaga_genome_assembly,_chromosome:_3	AUGUSTUS	exon	35085557	35085897	.	+	.	ID=g7863.t1.exon5;Parent=g7863.t1;
OX377612.1_Thelaira_solivaga_genome_assembly,_chromosome:_3	AUGUSTUS	intron	35085898	35086823	1	+	.	ID=g7863.t1.intron5;Parent=g7863.t1;
OX377612.1_Thelaira_solivaga_genome_assembly,_chromosome:_3	AUGUSTUS	CDS	35086824	35086944	1	+	1	ID=g7863.t1.CDS6;Parent=g7863.t1;
OX377612.1_Thelaira_solivaga_genome_assembly,_chromosome:_3	AUGUSTUS	exon	35086824	35086944	.	+	.	ID=g7863.t1.exon6;Parent=g7863.t1;
OX377612.1_Thelaira_solivaga_genome_assembly,_chromosome:_3	AUGUSTUS	intron	35086945	35091009	1	+	.	ID=g7863.t1.intron6;Parent=g7863.t1;
OX377612.1_Thelaira_solivaga_genome_assembly,_chromosome:_3	AUGUSTUS	CDS	35091010	35095555	1	+	0	ID=g7863.t1.CDS7;Parent=g7863.t1;
OX377612.1_Thelaira_solivaga_genome_assembly,_chromosome:_3	AUGUSTUS	exon	35091010	35095555	.	+	.	ID=g7863.t1.exon7;Parent=g7863.t1;
OX377612.1_Thelaira_solivaga_genome_assembly,_chromosome:_3	AUGUSTUS	intron	35095556	35095640	1	+	.	ID=g7863.t1.intron7;Parent=g7863.t1;
OX377612.1_Thelaira_solivaga_genome_assembly,_chromosome:_3	AUGUSTUS	CDS	35095641	35095939	1	+	2	ID=g7863.t1.CDS8;Parent=g7863.t1;
OX377612.1_Thelaira_solivaga_genome_assembly,_chromosome:_3	AUGUSTUS	exon	35095641	35095939	.	+	.	ID=g7863.t1.exon8;Parent=g7863.t1;
OX377612.1_Thelaira_solivaga_genome_assembly,_chromosome:_3	AUGUSTUS	intron	35095940	35102028	1	+	.	ID=g7863.t1.intron8;Parent=g7863.t1;
OX377612.1_Thelaira_solivaga_genome_assembly,_chromosome:_3	AUGUSTUS	CDS	35102029	35102220	1	+	0	ID=g7863.t1.CDS9;Parent=g7863.t1;
OX377612.1_Thelaira_solivaga_genome_assembly,_chromosome:_3	AUGUSTUS	exon	35102029	35102220	.	+	.	ID=g7863.t1.exon9;Parent=g7863.t1;
OX377612.1_Thelaira_solivaga_genome_assembly,_chromosome:_3	AUGUSTUS	intron	35102221	35102285	1	+	.	ID=g7863.t1.intron9;Parent=g7863.t1;
OX377612.1_Thelaira_solivaga_genome_assembly,_chromosome:_3	AUGUSTUS	CDS	35102286	35102716	1	+	0	ID=g7863.t1.CDS10;Parent=g7863.t1;
OX377612.1_Thelaira_solivaga_genome_assembly,_chromosome:_3	AUGUSTUS	exon	35102286	35102716	.	+	.	ID=g7863.t1.exon10;Parent=g7863.t1;
OX377612.1_Thelaira_solivaga_genome_assembly,_chromosome:_3	AUGUSTUS	intron	35102717	35102781	1	+	.	ID=g7863.t1.intron10;Parent=g7863.t1;
OX377612.1_Thelaira_solivaga_genome_assembly,_chromosome:_3	AUGUSTUS	CDS	35102782	35103313	1	+	1	ID=g7863.t1.CDS11;Parent=g7863.t1;
OX377612.1_Thelaira_solivaga_genome_assembly,_chromosome:_3	AUGUSTUS	exon	35102782	35103313	.	+	.	ID=g7863.t1.exon11;Parent=g7863.t1;
OX377612.1_Thelaira_solivaga_genome_assembly,_chromosome:_3	AUGUSTUS	stop_codon	35103311	35103313	.	+	0	ID=g7863.t1.stop1;Parent=g7863.t1;
OX377612.1_Thelaira_solivaga_genome_assembly,_chromosome:_3	AUGUSTUS	gene	35184911	35185705	.	-	.	ID=g7864;
OX377612.1_Thelaira_solivaga_genome_assembly,_chromosome:_3	AUGUSTUS	mRNA	35184911	35185705	1	-	.	ID=g7864.t1;Parent=g7864;
OX377612.1_Thelaira_solivaga_genome_assembly,_chromosome:_3	AUGUSTUS	stop_codon	35184911	35184913	.	-	0	ID=g7864.t1.stop1;Parent=g7864.t1;
OX377612.1_Thelaira_solivaga_genome_assembly,_chromosome:_3	AUGUSTUS	CDS	35184911	35185092	1	-	2	ID=g7864.t1.CDS1;Parent=g7864.t1;
OX377612.1_Thelaira_solivaga_genome_assembly,_chromosome:_3	AUGUSTUS	exon	35184911	35185092	.	-	.	ID=g7864.t1.exon1;Parent=g7864.t1;
OX377612.1_Thelaira_solivaga_genome_assembly,_chromosome:_3	AUGUSTUS	intron	35185093	35185155	1	-	.	ID=g7864.t1.intron1;Parent=g7864.t1;
OX377612.1_Thelaira_solivaga_genome_assembly,_chromosome:_3	AUGUSTUS	CDS	35185156	35185291	1	-	0	ID=g7864.t1.CDS2;Parent=g7864.t1;
OX377612.1_Thelaira_solivaga_genome_assembly,_chromosome:_3	AUGUSTUS	exon	35185156	35185291	.	-	.	ID=g7864.t1.exon2;Parent=g7864.t1;
OX377612.1_Thelaira_solivaga_genome_assembly,_chromosome:_3	AUGUSTUS	intron	35185292	35185353	1	-	.	ID=g7864.t1.intron2;Parent=g7864.t1;
OX377612.1_Thelaira_solivaga_genome_assembly,_chromosome:_3	AUGUSTUS	CDS	35185354	35185577	1	-	2	ID=g7864.t1.CDS3;Parent=g7864.t1;
OX377612.1_Thelaira_solivaga_genome_assembly,_chromosome:_3	AUGUSTUS	exon	35185354	35185577	.	-	.	ID=g7864.t1.exon3;Parent=g7864.t1;
OX377612.1_Thelaira_solivaga_genome_assembly,_chromosome:_3	AUGUSTUS	intron	35185578	35185647	1	-	.	ID=g7864.t1.intron3;Parent=g7864.t1;
OX377612.1_Thelaira_solivaga_genome_assembly,_chromosome:_3	AUGUSTUS	CDS	35185648	35185705	1	-	0	ID=g7864.t1.CDS4;Parent=g7864.t1;
OX377612.1_Thelaira_solivaga_genome_assembly,_chromosome:_3	AUGUSTUS	exon	35185648	35185705	.	-	.	ID=g7864.t1.exon4;Parent=g7864.t1;
OX377612.1_Thelaira_solivaga_genome_assembly,_chromosome:_3	AUGUSTUS	start_codon	35185703	35185705	.	-	0	ID=g7864.t1.start1;Parent=g7864.t1;
OX377612.1_Thelaira_solivaga_genome_assembly,_chromosome:_3	AUGUSTUS	gene	35201186	35201960	.	-	.	ID=g7865;
OX377612.1_Thelaira_solivaga_genome_assembly,_chromosome:_3	AUGUSTUS	mRNA	35201186	35201960	0.64	-	.	ID=g7865.t1;Parent=g7865;
OX377612.1_Thelaira_solivaga_genome_assembly,_chromosome:_3	AUGUSTUS	stop_codon	35201186	35201188	.	-	0	ID=g7865.t1.stop1;Parent=g7865.t1;
OX377612.1_Thelaira_solivaga_genome_assembly,_chromosome:_3	AUGUSTUS	CDS	35201186	35201460	0.65	-	2	ID=g7865.t1.CDS1;Parent=g7865.t1;
OX377612.1_Thelaira_solivaga_genome_assembly,_chromosome:_3	AUGUSTUS	exon	35201186	35201460	.	-	.	ID=g7865.t1.exon1;Parent=g7865.t1;
OX377612.1_Thelaira_solivaga_genome_assembly,_chromosome:_3	AUGUSTUS	intron	35201461	35201890	0.97	-	.	ID=g7865.t1.intron1;Parent=g7865.t1;
OX377612.1_Thelaira_solivaga_genome_assembly,_chromosome:_3	AUGUSTUS	CDS	35201891	35201960	0.98	-	0	ID=g7865.t1.CDS2;Parent=g7865.t1;
OX377612.1_Thelaira_solivaga_genome_assembly,_chromosome:_3	AUGUSTUS	exon	35201891	35201960	.	-	.	ID=g7865.t1.exon2;Parent=g7865.t1;
OX377612.1_Thelaira_solivaga_genome_assembly,_chromosome:_3	AUGUSTUS	start_codon	35201958	35201960	.	-	0	ID=g7865.t1.start1;Parent=g7865.t1;
OX377612.1_Thelaira_solivaga_genome_assembly,_chromosome:_3	AUGUSTUS	gene	35221125	35221953	.	+	.	ID=g7866;
OX377612.1_Thelaira_solivaga_genome_assembly,_chromosome:_3	AUGUSTUS	mRNA	35221125	35221953	0.48	+	.	ID=g7866.t1;Parent=g7866;
OX377612.1_Thelaira_solivaga_genome_assembly,_chromosome:_3	AUGUSTUS	start_codon	35221125	35221127	.	+	0	ID=g7866.t1.start1;Parent=g7866.t1;
OX377612.1_Thelaira_solivaga_genome_assembly,_chromosome:_3	AUGUSTUS	CDS	35221125	35221271	0.48	+	0	ID=g7866.t1.CDS1;Parent=g7866.t1;
OX377612.1_Thelaira_solivaga_genome_assembly,_chromosome:_3	AUGUSTUS	exon	35221125	35221271	.	+	.	ID=g7866.t1.exon1;Parent=g7866.t1;
OX377612.1_Thelaira_solivaga_genome_assembly,_chromosome:_3	AUGUSTUS	intron	35221272	35221335	0.48	+	.	ID=g7866.t1.intron1;Parent=g7866.t1;
OX377612.1_Thelaira_solivaga_genome_assembly,_chromosome:_3	AUGUSTUS	CDS	35221336	35221434	0.55	+	0	ID=g7866.t1.CDS2;Parent=g7866.t1;
OX377612.1_Thelaira_solivaga_genome_assembly,_chromosome:_3	AUGUSTUS	exon	35221336	35221434	.	+	.	ID=g7866.t1.exon2;Parent=g7866.t1;
OX377612.1_Thelaira_solivaga_genome_assembly,_chromosome:_3	AUGUSTUS	intron	35221435	35221590	1	+	.	ID=g7866.t1.intron2;Parent=g7866.t1;
OX377612.1_Thelaira_solivaga_genome_assembly,_chromosome:_3	AUGUSTUS	CDS	35221591	35221953	1	+	0	ID=g7866.t1.CDS3;Parent=g7866.t1;
OX377612.1_Thelaira_solivaga_genome_assembly,_chromosome:_3	AUGUSTUS	exon	35221591	35221953	.	+	.	ID=g7866.t1.exon3;Parent=g7866.t1;
OX377612.1_Thelaira_solivaga_genome_assembly,_chromosome:_3	AUGUSTUS	stop_codon	35221951	35221953	.	+	0	ID=g7866.t1.stop1;Parent=g7866.t1;
OX377612.1_Thelaira_solivaga_genome_assembly,_chromosome:_3	AUGUSTUS	gene	35240597	35241646	.	-	.	ID=g7867;
OX377612.1_Thelaira_solivaga_genome_assembly,_chromosome:_3	AUGUSTUS	mRNA	35240597	35241646	1	-	.	ID=g7867.t1;Parent=g7867;
OX377612.1_Thelaira_solivaga_genome_assembly,_chromosome:_3	AUGUSTUS	stop_codon	35240597	35240599	.	-	0	ID=g7867.t1.stop1;Parent=g7867.t1;
OX377612.1_Thelaira_solivaga_genome_assembly,_chromosome:_3	AUGUSTUS	CDS	35240597	35240668	1	-	0	ID=g7867.t1.CDS1;Parent=g7867.t1;
OX377612.1_Thelaira_solivaga_genome_assembly,_chromosome:_3	AUGUSTUS	exon	35240597	35240668	.	-	.	ID=g7867.t1.exon1;Parent=g7867.t1;
OX377612.1_Thelaira_solivaga_genome_assembly,_chromosome:_3	AUGUSTUS	intron	35240669	35241127	1	-	.	ID=g7867.t1.intron1;Parent=g7867.t1;
OX377612.1_Thelaira_solivaga_genome_assembly,_chromosome:_3	AUGUSTUS	CDS	35241128	35241646	1	-	0	ID=g7867.t1.CDS2;Parent=g7867.t1;
OX377612.1_Thelaira_solivaga_genome_assembly,_chromosome:_3	AUGUSTUS	exon	35241128	35241646	.	-	.	ID=g7867.t1.exon2;Parent=g7867.t1;
OX377612.1_Thelaira_solivaga_genome_assembly,_chromosome:_3	AUGUSTUS	start_codon	35241644	35241646	.	-	0	ID=g7867.t1.start1;Parent=g7867.t1;
OX377612.1_Thelaira_solivaga_genome_assembly,_chromosome:_3	AUGUSTUS	gene	35244801	35247653	.	+	.	ID=g7868;
OX377612.1_Thelaira_solivaga_genome_assembly,_chromosome:_3	AUGUSTUS	mRNA	35244801	35247653	0.95	+	.	ID=g7868.t1;Parent=g7868;
OX377612.1_Thelaira_solivaga_genome_assembly,_chromosome:_3	AUGUSTUS	start_codon	35244801	35244803	.	+	0	ID=g7868.t1.start1;Parent=g7868.t1;
OX377612.1_Thelaira_solivaga_genome_assembly,_chromosome:_3	AUGUSTUS	CDS	35244801	35244812	0.95	+	0	ID=g7868.t1.CDS1;Parent=g7868.t1;
OX377612.1_Thelaira_solivaga_genome_assembly,_chromosome:_3	AUGUSTUS	exon	35244801	35244812	.	+	.	ID=g7868.t1.exon1;Parent=g7868.t1;
OX377612.1_Thelaira_solivaga_genome_assembly,_chromosome:_3	AUGUSTUS	intron	35244813	35244878	0.95	+	.	ID=g7868.t1.intron1;Parent=g7868.t1;
OX377612.1_Thelaira_solivaga_genome_assembly,_chromosome:_3	AUGUSTUS	CDS	35244879	35244955	0.95	+	0	ID=g7868.t1.CDS2;Parent=g7868.t1;
OX377612.1_Thelaira_solivaga_genome_assembly,_chromosome:_3	AUGUSTUS	exon	35244879	35244955	.	+	.	ID=g7868.t1.exon2;Parent=g7868.t1;
OX377612.1_Thelaira_solivaga_genome_assembly,_chromosome:_3	AUGUSTUS	intron	35244956	35247409	0.95	+	.	ID=g7868.t1.intron2;Parent=g7868.t1;
OX377612.1_Thelaira_solivaga_genome_assembly,_chromosome:_3	AUGUSTUS	CDS	35247410	35247653	1	+	1	ID=g7868.t1.CDS3;Parent=g7868.t1;
OX377612.1_Thelaira_solivaga_genome_assembly,_chromosome:_3	AUGUSTUS	exon	35247410	35247653	.	+	.	ID=g7868.t1.exon3;Parent=g7868.t1;
OX377612.1_Thelaira_solivaga_genome_assembly,_chromosome:_3	AUGUSTUS	stop_codon	35247651	35247653	.	+	0	ID=g7868.t1.stop1;Parent=g7868.t1;
OX377612.1_Thelaira_solivaga_genome_assembly,_chromosome:_3	AUGUSTUS	gene	35333949	35337573	.	-	.	ID=g7869;
OX377612.1_Thelaira_solivaga_genome_assembly,_chromosome:_3	AUGUSTUS	mRNA	35333949	35337573	0.12	-	.	ID=g7869.t1;Parent=g7869;
OX377612.1_Thelaira_solivaga_genome_assembly,_chromosome:_3	AUGUSTUS	stop_codon	35333949	35333951	.	-	0	ID=g7869.t1.stop1;Parent=g7869.t1;
OX377612.1_Thelaira_solivaga_genome_assembly,_chromosome:_3	AUGUSTUS	CDS	35333949	35334092	0.4	-	0	ID=g7869.t1.CDS1;Parent=g7869.t1;
OX377612.1_Thelaira_solivaga_genome_assembly,_chromosome:_3	AUGUSTUS	exon	35333949	35334092	.	-	.	ID=g7869.t1.exon1;Parent=g7869.t1;
OX377612.1_Thelaira_solivaga_genome_assembly,_chromosome:_3	AUGUSTUS	intron	35334093	35335699	0.4	-	.	ID=g7869.t1.intron1;Parent=g7869.t1;
OX377612.1_Thelaira_solivaga_genome_assembly,_chromosome:_3	AUGUSTUS	CDS	35335700	35335885	0.83	-	0	ID=g7869.t1.CDS2;Parent=g7869.t1;
OX377612.1_Thelaira_solivaga_genome_assembly,_chromosome:_3	AUGUSTUS	exon	35335700	35335885	.	-	.	ID=g7869.t1.exon2;Parent=g7869.t1;
OX377612.1_Thelaira_solivaga_genome_assembly,_chromosome:_3	AUGUSTUS	intron	35335886	35336200	1	-	.	ID=g7869.t1.intron2;Parent=g7869.t1;
OX377612.1_Thelaira_solivaga_genome_assembly,_chromosome:_3	AUGUSTUS	CDS	35336201	35336223	0.39	-	2	ID=g7869.t1.CDS3;Parent=g7869.t1;
OX377612.1_Thelaira_solivaga_genome_assembly,_chromosome:_3	AUGUSTUS	exon	35336201	35336223	.	-	.	ID=g7869.t1.exon3;Parent=g7869.t1;
OX377612.1_Thelaira_solivaga_genome_assembly,_chromosome:_3	AUGUSTUS	intron	35336224	35336519	0.18	-	.	ID=g7869.t1.intron3;Parent=g7869.t1;
OX377612.1_Thelaira_solivaga_genome_assembly,_chromosome:_3	AUGUSTUS	CDS	35336520	35337573	0.44	-	0	ID=g7869.t1.CDS4;Parent=g7869.t1;
OX377612.1_Thelaira_solivaga_genome_assembly,_chromosome:_3	AUGUSTUS	exon	35336520	35337573	.	-	.	ID=g7869.t1.exon4;Parent=g7869.t1;
OX377612.1_Thelaira_solivaga_genome_assembly,_chromosome:_3	AUGUSTUS	start_codon	35337571	35337573	.	-	0	ID=g7869.t1.start1;Parent=g7869.t1;
OX377612.1_Thelaira_solivaga_genome_assembly,_chromosome:_3	AUGUSTUS	gene	35337604	35340261	.	-	.	ID=g7870;
OX377612.1_Thelaira_solivaga_genome_assembly,_chromosome:_3	AUGUSTUS	mRNA	35339587	35340261	0.93	-	.	ID=g7870.t1;Parent=g7870;
OX377612.1_Thelaira_solivaga_genome_assembly,_chromosome:_3	AUGUSTUS	stop_codon	35339587	35339589	.	-	0	ID=g7870.t1.stop1;Parent=g7870.t1;
OX377612.1_Thelaira_solivaga_genome_assembly,_chromosome:_3	AUGUSTUS	CDS	35339587	35340261	0.93	-	0	ID=g7870.t1.CDS1;Parent=g7870.t1;
OX377612.1_Thelaira_solivaga_genome_assembly,_chromosome:_3	AUGUSTUS	exon	35339587	35340261	.	-	.	ID=g7870.t1.exon1;Parent=g7870.t1;
OX377612.1_Thelaira_solivaga_genome_assembly,_chromosome:_3	AUGUSTUS	start_codon	35340259	35340261	.	-	0	ID=g7870.t1.start1;Parent=g7870.t1;
OX377612.1_Thelaira_solivaga_genome_assembly,_chromosome:_3	AUGUSTUS	mRNA	35337604	35340261	0.47	-	.	ID=g7870.t2;Parent=g7870;
OX377612.1_Thelaira_solivaga_genome_assembly,_chromosome:_3	AUGUSTUS	stop_codon	35337604	35337606	.	-	0	ID=g7870.t2.stop1;Parent=g7870.t2;
OX377612.1_Thelaira_solivaga_genome_assembly,_chromosome:_3	AUGUSTUS	CDS	35337604	35338347	0.69	-	0	ID=g7870.t2.CDS1;Parent=g7870.t2;
OX377612.1_Thelaira_solivaga_genome_assembly,_chromosome:_3	AUGUSTUS	exon	35337604	35338347	.	-	.	ID=g7870.t2.exon1;Parent=g7870.t2;
OX377612.1_Thelaira_solivaga_genome_assembly,_chromosome:_3	AUGUSTUS	intron	35338348	35340156	0.47	-	.	ID=g7870.t2.intron1;Parent=g7870.t2;
OX377612.1_Thelaira_solivaga_genome_assembly,_chromosome:_3	AUGUSTUS	CDS	35340157	35340261	0.53	-	0	ID=g7870.t2.CDS2;Parent=g7870.t2;
OX377612.1_Thelaira_solivaga_genome_assembly,_chromosome:_3	AUGUSTUS	exon	35340157	35340261	.	-	.	ID=g7870.t2.exon2;Parent=g7870.t2;
OX377612.1_Thelaira_solivaga_genome_assembly,_chromosome:_3	AUGUSTUS	start_codon	35340259	35340261	.	-	0	ID=g7870.t2.start1;Parent=g7870.t2;
OX377612.1_Thelaira_solivaga_genome_assembly,_chromosome:_3	AUGUSTUS	mRNA	35337604	35338041	0.28	-	.	ID=g7870.t3;Parent=g7870;
OX377612.1_Thelaira_solivaga_genome_assembly,_chromosome:_3	AUGUSTUS	stop_codon	35337604	35337606	.	-	0	ID=g7870.t3.stop1;Parent=g7870.t3;
OX377612.1_Thelaira_solivaga_genome_assembly,_chromosome:_3	AUGUSTUS	CDS	35337604	35338041	0.28	-	0	ID=g7870.t3.CDS1;Parent=g7870.t3;
OX377612.1_Thelaira_solivaga_genome_assembly,_chromosome:_3	AUGUSTUS	exon	35337604	35338041	.	-	.	ID=g7870.t3.exon1;Parent=g7870.t3;
OX377612.1_Thelaira_solivaga_genome_assembly,_chromosome:_3	AUGUSTUS	start_codon	35338039	35338041	.	-	0	ID=g7870.t3.start1;Parent=g7870.t3;
OX377612.1_Thelaira_solivaga_genome_assembly,_chromosome:_3	AUGUSTUS	gene	35339032	35339529	.	-	.	ID=g7871;
OX377612.1_Thelaira_solivaga_genome_assembly,_chromosome:_3	AUGUSTUS	mRNA	35339032	35339529	0.65	-	.	ID=g7871.t1;Parent=g7871;
OX377612.1_Thelaira_solivaga_genome_assembly,_chromosome:_3	AUGUSTUS	stop_codon	35339032	35339034	.	-	0	ID=g7871.t1.stop1;Parent=g7871.t1;
OX377612.1_Thelaira_solivaga_genome_assembly,_chromosome:_3	AUGUSTUS	CDS	35339032	35339529	0.65	-	0	ID=g7871.t1.CDS1;Parent=g7871.t1;
OX377612.1_Thelaira_solivaga_genome_assembly,_chromosome:_3	AUGUSTUS	exon	35339032	35339529	.	-	.	ID=g7871.t1.exon1;Parent=g7871.t1;
OX377612.1_Thelaira_solivaga_genome_assembly,_chromosome:_3	AUGUSTUS	start_codon	35339527	35339529	.	-	0	ID=g7871.t1.start1;Parent=g7871.t1;
OX377612.1_Thelaira_solivaga_genome_assembly,_chromosome:_3	AUGUSTUS	gene	35364440	35367058	.	-	.	ID=g7872;
OX377612.1_Thelaira_solivaga_genome_assembly,_chromosome:_3	AUGUSTUS	mRNA	35364448	35367058	0.09	-	.	ID=g7872.t1;Parent=g7872;
OX377612.1_Thelaira_solivaga_genome_assembly,_chromosome:_3	AUGUSTUS	stop_codon	35364448	35364450	.	-	0	ID=g7872.t1.stop1;Parent=g7872.t1;
OX377612.1_Thelaira_solivaga_genome_assembly,_chromosome:_3	AUGUSTUS	CDS	35364448	35364556	0.58	-	1	ID=g7872.t1.CDS1;Parent=g7872.t1;
OX377612.1_Thelaira_solivaga_genome_assembly,_chromosome:_3	AUGUSTUS	exon	35364448	35364556	.	-	.	ID=g7872.t1.exon1;Parent=g7872.t1;
OX377612.1_Thelaira_solivaga_genome_assembly,_chromosome:_3	AUGUSTUS	intron	35364557	35364865	0.58	-	.	ID=g7872.t1.intron1;Parent=g7872.t1;
OX377612.1_Thelaira_solivaga_genome_assembly,_chromosome:_3	AUGUSTUS	CDS	35364866	35366504	0.23	-	2	ID=g7872.t1.CDS2;Parent=g7872.t1;
OX377612.1_Thelaira_solivaga_genome_assembly,_chromosome:_3	AUGUSTUS	exon	35364866	35366504	.	-	.	ID=g7872.t1.exon2;Parent=g7872.t1;
OX377612.1_Thelaira_solivaga_genome_assembly,_chromosome:_3	AUGUSTUS	intron	35366505	35366622	0.21	-	.	ID=g7872.t1.intron2;Parent=g7872.t1;
OX377612.1_Thelaira_solivaga_genome_assembly,_chromosome:_3	AUGUSTUS	CDS	35366623	35367058	0.48	-	0	ID=g7872.t1.CDS3;Parent=g7872.t1;
OX377612.1_Thelaira_solivaga_genome_assembly,_chromosome:_3	AUGUSTUS	exon	35366623	35367058	.	-	.	ID=g7872.t1.exon3;Parent=g7872.t1;
OX377612.1_Thelaira_solivaga_genome_assembly,_chromosome:_3	AUGUSTUS	start_codon	35367056	35367058	.	-	0	ID=g7872.t1.start1;Parent=g7872.t1;
OX377612.1_Thelaira_solivaga_genome_assembly,_chromosome:_3	AUGUSTUS	mRNA	35364440	35367058	0.05	-	.	ID=g7872.t2;Parent=g7872;
OX377612.1_Thelaira_solivaga_genome_assembly,_chromosome:_3	AUGUSTUS	stop_codon	35364440	35364442	.	-	0	ID=g7872.t2.stop1;Parent=g7872.t2;
OX377612.1_Thelaira_solivaga_genome_assembly,_chromosome:_3	AUGUSTUS	CDS	35364440	35364493	0.2	-	0	ID=g7872.t2.CDS1;Parent=g7872.t2;
OX377612.1_Thelaira_solivaga_genome_assembly,_chromosome:_3	AUGUSTUS	exon	35364440	35364493	.	-	.	ID=g7872.t2.exon1;Parent=g7872.t2;
OX377612.1_Thelaira_solivaga_genome_assembly,_chromosome:_3	AUGUSTUS	intron	35364494	35365800	0.19	-	.	ID=g7872.t2.intron1;Parent=g7872.t2;
OX377612.1_Thelaira_solivaga_genome_assembly,_chromosome:_3	AUGUSTUS	CDS	35365801	35366504	0.26	-	2	ID=g7872.t2.CDS2;Parent=g7872.t2;
OX377612.1_Thelaira_solivaga_genome_assembly,_chromosome:_3	AUGUSTUS	exon	35365801	35366504	.	-	.	ID=g7872.t2.exon2;Parent=g7872.t2;
OX377612.1_Thelaira_solivaga_genome_assembly,_chromosome:_3	AUGUSTUS	intron	35366505	35366622	0.2	-	.	ID=g7872.t2.intron2;Parent=g7872.t2;
OX377612.1_Thelaira_solivaga_genome_assembly,_chromosome:_3	AUGUSTUS	CDS	35366623	35367058	0.47	-	0	ID=g7872.t2.CDS3;Parent=g7872.t2;
OX377612.1_Thelaira_solivaga_genome_assembly,_chromosome:_3	AUGUSTUS	exon	35366623	35367058	.	-	.	ID=g7872.t2.exon3;Parent=g7872.t2;
OX377612.1_Thelaira_solivaga_genome_assembly,_chromosome:_3	AUGUSTUS	start_codon	35367056	35367058	.	-	0	ID=g7872.t2.start1;Parent=g7872.t2;
OX377612.1_Thelaira_solivaga_genome_assembly,_chromosome:_3	AUGUSTUS	gene	35367084	35367575	.	-	.	ID=g7873;
OX377612.1_Thelaira_solivaga_genome_assembly,_chromosome:_3	AUGUSTUS	mRNA	35367084	35367575	1	-	.	ID=g7873.t1;Parent=g7873;
OX377612.1_Thelaira_solivaga_genome_assembly,_chromosome:_3	AUGUSTUS	stop_codon	35367084	35367086	.	-	0	ID=g7873.t1.stop1;Parent=g7873.t1;
OX377612.1_Thelaira_solivaga_genome_assembly,_chromosome:_3	AUGUSTUS	CDS	35367084	35367575	1	-	0	ID=g7873.t1.CDS1;Parent=g7873.t1;
OX377612.1_Thelaira_solivaga_genome_assembly,_chromosome:_3	AUGUSTUS	exon	35367084	35367575	.	-	.	ID=g7873.t1.exon1;Parent=g7873.t1;
OX377612.1_Thelaira_solivaga_genome_assembly,_chromosome:_3	AUGUSTUS	start_codon	35367573	35367575	.	-	0	ID=g7873.t1.start1;Parent=g7873.t1;
OX377612.1_Thelaira_solivaga_genome_assembly,_chromosome:_3	AUGUSTUS	gene	35367651	35368019	.	-	.	ID=g7874;
OX377612.1_Thelaira_solivaga_genome_assembly,_chromosome:_3	AUGUSTUS	mRNA	35367651	35367962	1	-	.	ID=g7874.t1;Parent=g7874;
OX377612.1_Thelaira_solivaga_genome_assembly,_chromosome:_3	AUGUSTUS	stop_codon	35367651	35367653	.	-	0	ID=g7874.t1.stop1;Parent=g7874.t1;
OX377612.1_Thelaira_solivaga_genome_assembly,_chromosome:_3	AUGUSTUS	CDS	35367651	35367962	1	-	0	ID=g7874.t1.CDS1;Parent=g7874.t1;
OX377612.1_Thelaira_solivaga_genome_assembly,_chromosome:_3	AUGUSTUS	exon	35367651	35367962	.	-	.	ID=g7874.t1.exon1;Parent=g7874.t1;
OX377612.1_Thelaira_solivaga_genome_assembly,_chromosome:_3	AUGUSTUS	start_codon	35367960	35367962	.	-	0	ID=g7874.t1.start1;Parent=g7874.t1;
OX377612.1_Thelaira_solivaga_genome_assembly,_chromosome:_3	AUGUSTUS	mRNA	35367651	35368019	0.72	-	.	ID=g7874.t2;Parent=g7874;
OX377612.1_Thelaira_solivaga_genome_assembly,_chromosome:_3	AUGUSTUS	stop_codon	35367651	35367653	.	-	0	ID=g7874.t2.stop1;Parent=g7874.t2;
OX377612.1_Thelaira_solivaga_genome_assembly,_chromosome:_3	AUGUSTUS	CDS	35367651	35368019	0.72	-	0	ID=g7874.t2.CDS1;Parent=g7874.t2;
OX377612.1_Thelaira_solivaga_genome_assembly,_chromosome:_3	AUGUSTUS	exon	35367651	35368019	.	-	.	ID=g7874.t2.exon1;Parent=g7874.t2;
OX377612.1_Thelaira_solivaga_genome_assembly,_chromosome:_3	AUGUSTUS	start_codon	35368017	35368019	.	-	0	ID=g7874.t2.start1;Parent=g7874.t2;
OX377612.1_Thelaira_solivaga_genome_assembly,_chromosome:_3	AUGUSTUS	gene	35400622	35401050	.	-	.	ID=g7875;
OX377612.1_Thelaira_solivaga_genome_assembly,_chromosome:_3	AUGUSTUS	mRNA	35400622	35401050	1	-	.	ID=g7875.t1;Parent=g7875;
OX377612.1_Thelaira_solivaga_genome_assembly,_chromosome:_3	AUGUSTUS	stop_codon	35400622	35400624	.	-	0	ID=g7875.t1.stop1;Parent=g7875.t1;
OX377612.1_Thelaira_solivaga_genome_assembly,_chromosome:_3	AUGUSTUS	CDS	35400622	35401050	1	-	0	ID=g7875.t1.CDS1;Parent=g7875.t1;
OX377612.1_Thelaira_solivaga_genome_assembly,_chromosome:_3	AUGUSTUS	exon	35400622	35401050	.	-	.	ID=g7875.t1.exon1;Parent=g7875.t1;
OX377612.1_Thelaira_solivaga_genome_assembly,_chromosome:_3	AUGUSTUS	start_codon	35401048	35401050	.	-	0	ID=g7875.t1.start1;Parent=g7875.t1;
OX377612.1_Thelaira_solivaga_genome_assembly,_chromosome:_3	AUGUSTUS	gene	35402393	35403812	.	+	.	ID=g7876;
OX377612.1_Thelaira_solivaga_genome_assembly,_chromosome:_3	AUGUSTUS	mRNA	35402393	35403724	0.8	+	.	ID=g7876.t1;Parent=g7876;
OX377612.1_Thelaira_solivaga_genome_assembly,_chromosome:_3	AUGUSTUS	start_codon	35402393	35402395	.	+	0	ID=g7876.t1.start1;Parent=g7876.t1;
OX377612.1_Thelaira_solivaga_genome_assembly,_chromosome:_3	AUGUSTUS	CDS	35402393	35402483	0.8	+	0	ID=g7876.t1.CDS1;Parent=g7876.t1;
OX377612.1_Thelaira_solivaga_genome_assembly,_chromosome:_3	AUGUSTUS	exon	35402393	35402483	.	+	.	ID=g7876.t1.exon1;Parent=g7876.t1;
OX377612.1_Thelaira_solivaga_genome_assembly,_chromosome:_3	AUGUSTUS	intron	35402484	35403053	0.8	+	.	ID=g7876.t1.intron1;Parent=g7876.t1;
OX377612.1_Thelaira_solivaga_genome_assembly,_chromosome:_3	AUGUSTUS	CDS	35403054	35403724	0.99	+	2	ID=g7876.t1.CDS2;Parent=g7876.t1;
OX377612.1_Thelaira_solivaga_genome_assembly,_chromosome:_3	AUGUSTUS	exon	35403054	35403724	.	+	.	ID=g7876.t1.exon2;Parent=g7876.t1;
OX377612.1_Thelaira_solivaga_genome_assembly,_chromosome:_3	AUGUSTUS	stop_codon	35403722	35403724	.	+	0	ID=g7876.t1.stop1;Parent=g7876.t1;
OX377612.1_Thelaira_solivaga_genome_assembly,_chromosome:_3	AUGUSTUS	mRNA	35402393	35403812	0.72	+	.	ID=g7876.t2;Parent=g7876;
OX377612.1_Thelaira_solivaga_genome_assembly,_chromosome:_3	AUGUSTUS	start_codon	35402393	35402395	.	+	0	ID=g7876.t2.start1;Parent=g7876.t2;
OX377612.1_Thelaira_solivaga_genome_assembly,_chromosome:_3	AUGUSTUS	CDS	35402393	35402473	0.8	+	0	ID=g7876.t2.CDS1;Parent=g7876.t2;
OX377612.1_Thelaira_solivaga_genome_assembly,_chromosome:_3	AUGUSTUS	exon	35402393	35402473	.	+	.	ID=g7876.t2.exon1;Parent=g7876.t2;
OX377612.1_Thelaira_solivaga_genome_assembly,_chromosome:_3	AUGUSTUS	intron	35402474	35402567	0.79	+	.	ID=g7876.t2.intron1;Parent=g7876.t2;
OX377612.1_Thelaira_solivaga_genome_assembly,_chromosome:_3	AUGUSTUS	CDS	35402568	35402891	0.79	+	0	ID=g7876.t2.CDS2;Parent=g7876.t2;
OX377612.1_Thelaira_solivaga_genome_assembly,_chromosome:_3	AUGUSTUS	exon	35402568	35402891	.	+	.	ID=g7876.t2.exon2;Parent=g7876.t2;
OX377612.1_Thelaira_solivaga_genome_assembly,_chromosome:_3	AUGUSTUS	intron	35402892	35403686	0.9	+	.	ID=g7876.t2.intron2;Parent=g7876.t2;
OX377612.1_Thelaira_solivaga_genome_assembly,_chromosome:_3	AUGUSTUS	CDS	35403687	35403812	0.92	+	0	ID=g7876.t2.CDS3;Parent=g7876.t2;
OX377612.1_Thelaira_solivaga_genome_assembly,_chromosome:_3	AUGUSTUS	exon	35403687	35403812	.	+	.	ID=g7876.t2.exon3;Parent=g7876.t2;
OX377612.1_Thelaira_solivaga_genome_assembly,_chromosome:_3	AUGUSTUS	stop_codon	35403810	35403812	.	+	0	ID=g7876.t2.stop1;Parent=g7876.t2;
OX377612.1_Thelaira_solivaga_genome_assembly,_chromosome:_3	AUGUSTUS	gene	35441851	35446723	.	+	.	ID=g7877;
OX377612.1_Thelaira_solivaga_genome_assembly,_chromosome:_3	AUGUSTUS	mRNA	35445437	35446723	0.83	+	.	ID=g7877.t1;Parent=g7877;
OX377612.1_Thelaira_solivaga_genome_assembly,_chromosome:_3	AUGUSTUS	start_codon	35445437	35445439	.	+	0	ID=g7877.t1.start1;Parent=g7877.t1;
OX377612.1_Thelaira_solivaga_genome_assembly,_chromosome:_3	AUGUSTUS	CDS	35445437	35446723	0.83	+	0	ID=g7877.t1.CDS1;Parent=g7877.t1;
OX377612.1_Thelaira_solivaga_genome_assembly,_chromosome:_3	AUGUSTUS	exon	35445437	35446723	.	+	.	ID=g7877.t1.exon1;Parent=g7877.t1;
OX377612.1_Thelaira_solivaga_genome_assembly,_chromosome:_3	AUGUSTUS	stop_codon	35446721	35446723	.	+	0	ID=g7877.t1.stop1;Parent=g7877.t1;
OX377612.1_Thelaira_solivaga_genome_assembly,_chromosome:_3	AUGUSTUS	mRNA	35441851	35446723	0.29	+	.	ID=g7877.t2;Parent=g7877;
OX377612.1_Thelaira_solivaga_genome_assembly,_chromosome:_3	AUGUSTUS	start_codon	35441851	35441853	.	+	0	ID=g7877.t2.start1;Parent=g7877.t2;
OX377612.1_Thelaira_solivaga_genome_assembly,_chromosome:_3	AUGUSTUS	CDS	35441851	35442231	0.55	+	0	ID=g7877.t2.CDS1;Parent=g7877.t2;
OX377612.1_Thelaira_solivaga_genome_assembly,_chromosome:_3	AUGUSTUS	exon	35441851	35442231	.	+	.	ID=g7877.t2.exon1;Parent=g7877.t2;
OX377612.1_Thelaira_solivaga_genome_assembly,_chromosome:_3	AUGUSTUS	intron	35442232	35442366	0.55	+	.	ID=g7877.t2.intron1;Parent=g7877.t2;
OX377612.1_Thelaira_solivaga_genome_assembly,_chromosome:_3	AUGUSTUS	CDS	35442367	35442564	0.45	+	0	ID=g7877.t2.CDS2;Parent=g7877.t2;
OX377612.1_Thelaira_solivaga_genome_assembly,_chromosome:_3	AUGUSTUS	exon	35442367	35442564	.	+	.	ID=g7877.t2.exon2;Parent=g7877.t2;
OX377612.1_Thelaira_solivaga_genome_assembly,_chromosome:_3	AUGUSTUS	intron	35442565	35445367	0.38	+	.	ID=g7877.t2.intron2;Parent=g7877.t2;
OX377612.1_Thelaira_solivaga_genome_assembly,_chromosome:_3	AUGUSTUS	CDS	35445368	35446723	0.6	+	0	ID=g7877.t2.CDS3;Parent=g7877.t2;
OX377612.1_Thelaira_solivaga_genome_assembly,_chromosome:_3	AUGUSTUS	exon	35445368	35446723	.	+	.	ID=g7877.t2.exon3;Parent=g7877.t2;
OX377612.1_Thelaira_solivaga_genome_assembly,_chromosome:_3	AUGUSTUS	stop_codon	35446721	35446723	.	+	0	ID=g7877.t2.stop1;Parent=g7877.t2;
OX377612.1_Thelaira_solivaga_genome_assembly,_chromosome:_3	AUGUSTUS	mRNA	35441851	35442366	0.68	+	.	ID=g7877.t3;Parent=g7877;
OX377612.1_Thelaira_solivaga_genome_assembly,_chromosome:_3	AUGUSTUS	start_codon	35441851	35441853	.	+	0	ID=g7877.t3.start1;Parent=g7877.t3;
OX377612.1_Thelaira_solivaga_genome_assembly,_chromosome:_3	AUGUSTUS	CDS	35441851	35442366	0.68	+	0	ID=g7877.t3.CDS1;Parent=g7877.t3;
OX377612.1_Thelaira_solivaga_genome_assembly,_chromosome:_3	AUGUSTUS	exon	35441851	35442366	.	+	.	ID=g7877.t3.exon1;Parent=g7877.t3;
OX377612.1_Thelaira_solivaga_genome_assembly,_chromosome:_3	AUGUSTUS	stop_codon	35442364	35442366	.	+	0	ID=g7877.t3.stop1;Parent=g7877.t3;
OX377612.1_Thelaira_solivaga_genome_assembly,_chromosome:_3	AUGUSTUS	gene	35444531	35444902	.	+	.	ID=g7878;
OX377612.1_Thelaira_solivaga_genome_assembly,_chromosome:_3	AUGUSTUS	mRNA	35444531	35444902	0.77	+	.	ID=g7878.t1;Parent=g7878;
OX377612.1_Thelaira_solivaga_genome_assembly,_chromosome:_3	AUGUSTUS	start_codon	35444531	35444533	.	+	0	ID=g7878.t1.start1;Parent=g7878.t1;
OX377612.1_Thelaira_solivaga_genome_assembly,_chromosome:_3	AUGUSTUS	CDS	35444531	35444902	0.77	+	0	ID=g7878.t1.CDS1;Parent=g7878.t1;
OX377612.1_Thelaira_solivaga_genome_assembly,_chromosome:_3	AUGUSTUS	exon	35444531	35444902	.	+	.	ID=g7878.t1.exon1;Parent=g7878.t1;
OX377612.1_Thelaira_solivaga_genome_assembly,_chromosome:_3	AUGUSTUS	stop_codon	35444900	35444902	.	+	0	ID=g7878.t1.stop1;Parent=g7878.t1;
OX377612.1_Thelaira_solivaga_genome_assembly,_chromosome:_3	AUGUSTUS	gene	35464136	35464651	.	-	.	ID=g7879;
OX377612.1_Thelaira_solivaga_genome_assembly,_chromosome:_3	AUGUSTUS	mRNA	35464136	35464651	1	-	.	ID=g7879.t1;Parent=g7879;
OX377612.1_Thelaira_solivaga_genome_assembly,_chromosome:_3	AUGUSTUS	stop_codon	35464136	35464138	.	-	0	ID=g7879.t1.stop1;Parent=g7879.t1;
OX377612.1_Thelaira_solivaga_genome_assembly,_chromosome:_3	AUGUSTUS	CDS	35464136	35464651	1	-	0	ID=g7879.t1.CDS1;Parent=g7879.t1;
OX377612.1_Thelaira_solivaga_genome_assembly,_chromosome:_3	AUGUSTUS	exon	35464136	35464651	.	-	.	ID=g7879.t1.exon1;Parent=g7879.t1;
OX377612.1_Thelaira_solivaga_genome_assembly,_chromosome:_3	AUGUSTUS	start_codon	35464649	35464651	.	-	0	ID=g7879.t1.start1;Parent=g7879.t1;
OX377612.1_Thelaira_solivaga_genome_assembly,_chromosome:_3	AUGUSTUS	gene	35466376	35466780	.	+	.	ID=g7880;
OX377612.1_Thelaira_solivaga_genome_assembly,_chromosome:_3	AUGUSTUS	mRNA	35466376	35466780	0.96	+	.	ID=g7880.t1;Parent=g7880;
OX377612.1_Thelaira_solivaga_genome_assembly,_chromosome:_3	AUGUSTUS	start_codon	35466376	35466378	.	+	0	ID=g7880.t1.start1;Parent=g7880.t1;
OX377612.1_Thelaira_solivaga_genome_assembly,_chromosome:_3	AUGUSTUS	CDS	35466376	35466780	0.96	+	0	ID=g7880.t1.CDS1;Parent=g7880.t1;
OX377612.1_Thelaira_solivaga_genome_assembly,_chromosome:_3	AUGUSTUS	exon	35466376	35466780	.	+	.	ID=g7880.t1.exon1;Parent=g7880.t1;
OX377612.1_Thelaira_solivaga_genome_assembly,_chromosome:_3	AUGUSTUS	stop_codon	35466778	35466780	.	+	0	ID=g7880.t1.stop1;Parent=g7880.t1;
OX377612.1_Thelaira_solivaga_genome_assembly,_chromosome:_3	AUGUSTUS	gene	35478958	35482968	.	-	.	ID=g7881;
OX377612.1_Thelaira_solivaga_genome_assembly,_chromosome:_3	AUGUSTUS	mRNA	35478958	35482968	0.95	-	.	ID=g7881.t1;Parent=g7881;
OX377612.1_Thelaira_solivaga_genome_assembly,_chromosome:_3	AUGUSTUS	stop_codon	35478958	35478960	.	-	0	ID=g7881.t1.stop1;Parent=g7881.t1;
OX377612.1_Thelaira_solivaga_genome_assembly,_chromosome:_3	AUGUSTUS	CDS	35478958	35479178	1	-	2	ID=g7881.t1.CDS1;Parent=g7881.t1;
OX377612.1_Thelaira_solivaga_genome_assembly,_chromosome:_3	AUGUSTUS	exon	35478958	35479178	.	-	.	ID=g7881.t1.exon1;Parent=g7881.t1;
OX377612.1_Thelaira_solivaga_genome_assembly,_chromosome:_3	AUGUSTUS	intron	35479179	35479242	1	-	.	ID=g7881.t1.intron1;Parent=g7881.t1;
OX377612.1_Thelaira_solivaga_genome_assembly,_chromosome:_3	AUGUSTUS	CDS	35479243	35479436	1	-	1	ID=g7881.t1.CDS2;Parent=g7881.t1;
OX377612.1_Thelaira_solivaga_genome_assembly,_chromosome:_3	AUGUSTUS	exon	35479243	35479436	.	-	.	ID=g7881.t1.exon2;Parent=g7881.t1;
OX377612.1_Thelaira_solivaga_genome_assembly,_chromosome:_3	AUGUSTUS	intron	35479437	35479494	1	-	.	ID=g7881.t1.intron2;Parent=g7881.t1;
OX377612.1_Thelaira_solivaga_genome_assembly,_chromosome:_3	AUGUSTUS	CDS	35479495	35479617	1	-	1	ID=g7881.t1.CDS3;Parent=g7881.t1;
OX377612.1_Thelaira_solivaga_genome_assembly,_chromosome:_3	AUGUSTUS	exon	35479495	35479617	.	-	.	ID=g7881.t1.exon3;Parent=g7881.t1;
OX377612.1_Thelaira_solivaga_genome_assembly,_chromosome:_3	AUGUSTUS	intron	35479618	35479679	1	-	.	ID=g7881.t1.intron3;Parent=g7881.t1;
OX377612.1_Thelaira_solivaga_genome_assembly,_chromosome:_3	AUGUSTUS	CDS	35479680	35479852	1	-	0	ID=g7881.t1.CDS4;Parent=g7881.t1;
OX377612.1_Thelaira_solivaga_genome_assembly,_chromosome:_3	AUGUSTUS	exon	35479680	35479852	.	-	.	ID=g7881.t1.exon4;Parent=g7881.t1;
OX377612.1_Thelaira_solivaga_genome_assembly,_chromosome:_3	AUGUSTUS	intron	35479853	35480017	1	-	.	ID=g7881.t1.intron4;Parent=g7881.t1;
OX377612.1_Thelaira_solivaga_genome_assembly,_chromosome:_3	AUGUSTUS	CDS	35480018	35480588	1	-	1	ID=g7881.t1.CDS5;Parent=g7881.t1;
OX377612.1_Thelaira_solivaga_genome_assembly,_chromosome:_3	AUGUSTUS	exon	35480018	35480588	.	-	.	ID=g7881.t1.exon5;Parent=g7881.t1;
OX377612.1_Thelaira_solivaga_genome_assembly,_chromosome:_3	AUGUSTUS	intron	35480589	35482334	1	-	.	ID=g7881.t1.intron5;Parent=g7881.t1;
OX377612.1_Thelaira_solivaga_genome_assembly,_chromosome:_3	AUGUSTUS	CDS	35482335	35482636	1	-	0	ID=g7881.t1.CDS6;Parent=g7881.t1;
OX377612.1_Thelaira_solivaga_genome_assembly,_chromosome:_3	AUGUSTUS	exon	35482335	35482636	.	-	.	ID=g7881.t1.exon6;Parent=g7881.t1;
OX377612.1_Thelaira_solivaga_genome_assembly,_chromosome:_3	AUGUSTUS	intron	35482637	35482938	0.95	-	.	ID=g7881.t1.intron6;Parent=g7881.t1;
OX377612.1_Thelaira_solivaga_genome_assembly,_chromosome:_3	AUGUSTUS	CDS	35482939	35482968	0.95	-	0	ID=g7881.t1.CDS7;Parent=g7881.t1;
OX377612.1_Thelaira_solivaga_genome_assembly,_chromosome:_3	AUGUSTUS	exon	35482939	35482968	.	-	.	ID=g7881.t1.exon7;Parent=g7881.t1;
OX377612.1_Thelaira_solivaga_genome_assembly,_chromosome:_3	AUGUSTUS	start_codon	35482966	35482968	.	-	0	ID=g7881.t1.start1;Parent=g7881.t1;
OX377612.1_Thelaira_solivaga_genome_assembly,_chromosome:_3	AUGUSTUS	gene	35493426	35499200	.	-	.	ID=g7882;
OX377612.1_Thelaira_solivaga_genome_assembly,_chromosome:_3	AUGUSTUS	mRNA	35493426	35499200	0.99	-	.	ID=g7882.t1;Parent=g7882;
OX377612.1_Thelaira_solivaga_genome_assembly,_chromosome:_3	AUGUSTUS	stop_codon	35493426	35493428	.	-	0	ID=g7882.t1.stop1;Parent=g7882.t1;
OX377612.1_Thelaira_solivaga_genome_assembly,_chromosome:_3	AUGUSTUS	CDS	35493426	35494282	1	-	2	ID=g7882.t1.CDS1;Parent=g7882.t1;
OX377612.1_Thelaira_solivaga_genome_assembly,_chromosome:_3	AUGUSTUS	exon	35493426	35494282	.	-	.	ID=g7882.t1.exon1;Parent=g7882.t1;
OX377612.1_Thelaira_solivaga_genome_assembly,_chromosome:_3	AUGUSTUS	intron	35494283	35496208	1	-	.	ID=g7882.t1.intron1;Parent=g7882.t1;
OX377612.1_Thelaira_solivaga_genome_assembly,_chromosome:_3	AUGUSTUS	CDS	35496209	35496339	1	-	1	ID=g7882.t1.CDS2;Parent=g7882.t1;
OX377612.1_Thelaira_solivaga_genome_assembly,_chromosome:_3	AUGUSTUS	exon	35496209	35496339	.	-	.	ID=g7882.t1.exon2;Parent=g7882.t1;
OX377612.1_Thelaira_solivaga_genome_assembly,_chromosome:_3	AUGUSTUS	intron	35496340	35496411	1	-	.	ID=g7882.t1.intron2;Parent=g7882.t1;
OX377612.1_Thelaira_solivaga_genome_assembly,_chromosome:_3	AUGUSTUS	CDS	35496412	35496472	1	-	2	ID=g7882.t1.CDS3;Parent=g7882.t1;
OX377612.1_Thelaira_solivaga_genome_assembly,_chromosome:_3	AUGUSTUS	exon	35496412	35496472	.	-	.	ID=g7882.t1.exon3;Parent=g7882.t1;
OX377612.1_Thelaira_solivaga_genome_assembly,_chromosome:_3	AUGUSTUS	intron	35496473	35496577	1	-	.	ID=g7882.t1.intron3;Parent=g7882.t1;
OX377612.1_Thelaira_solivaga_genome_assembly,_chromosome:_3	AUGUSTUS	CDS	35496578	35496769	1	-	2	ID=g7882.t1.CDS4;Parent=g7882.t1;
OX377612.1_Thelaira_solivaga_genome_assembly,_chromosome:_3	AUGUSTUS	exon	35496578	35496769	.	-	.	ID=g7882.t1.exon4;Parent=g7882.t1;
OX377612.1_Thelaira_solivaga_genome_assembly,_chromosome:_3	AUGUSTUS	intron	35496770	35496878	1	-	.	ID=g7882.t1.intron4;Parent=g7882.t1;
OX377612.1_Thelaira_solivaga_genome_assembly,_chromosome:_3	AUGUSTUS	CDS	35496879	35497037	1	-	2	ID=g7882.t1.CDS5;Parent=g7882.t1;
OX377612.1_Thelaira_solivaga_genome_assembly,_chromosome:_3	AUGUSTUS	exon	35496879	35497037	.	-	.	ID=g7882.t1.exon5;Parent=g7882.t1;
OX377612.1_Thelaira_solivaga_genome_assembly,_chromosome:_3	AUGUSTUS	intron	35497038	35498713	1	-	.	ID=g7882.t1.intron5;Parent=g7882.t1;
OX377612.1_Thelaira_solivaga_genome_assembly,_chromosome:_3	AUGUSTUS	CDS	35498714	35498852	1	-	0	ID=g7882.t1.CDS6;Parent=g7882.t1;
OX377612.1_Thelaira_solivaga_genome_assembly,_chromosome:_3	AUGUSTUS	exon	35498714	35498852	.	-	.	ID=g7882.t1.exon6;Parent=g7882.t1;
OX377612.1_Thelaira_solivaga_genome_assembly,_chromosome:_3	AUGUSTUS	intron	35498853	35499062	1	-	.	ID=g7882.t1.intron6;Parent=g7882.t1;
OX377612.1_Thelaira_solivaga_genome_assembly,_chromosome:_3	AUGUSTUS	CDS	35499063	35499200	0.99	-	0	ID=g7882.t1.CDS7;Parent=g7882.t1;
OX377612.1_Thelaira_solivaga_genome_assembly,_chromosome:_3	AUGUSTUS	exon	35499063	35499200	.	-	.	ID=g7882.t1.exon7;Parent=g7882.t1;
OX377612.1_Thelaira_solivaga_genome_assembly,_chromosome:_3	AUGUSTUS	start_codon	35499198	35499200	.	-	0	ID=g7882.t1.start1;Parent=g7882.t1;
OX377612.1_Thelaira_solivaga_genome_assembly,_chromosome:_3	AUGUSTUS	gene	35508291	35511303	.	-	.	ID=g7883;
OX377612.1_Thelaira_solivaga_genome_assembly,_chromosome:_3	AUGUSTUS	mRNA	35508291	35511303	1	-	.	ID=g7883.t1;Parent=g7883;
OX377612.1_Thelaira_solivaga_genome_assembly,_chromosome:_3	AUGUSTUS	stop_codon	35508291	35508293	.	-	0	ID=g7883.t1.stop1;Parent=g7883.t1;
OX377612.1_Thelaira_solivaga_genome_assembly,_chromosome:_3	AUGUSTUS	CDS	35508291	35508462	1	-	1	ID=g7883.t1.CDS1;Parent=g7883.t1;
OX377612.1_Thelaira_solivaga_genome_assembly,_chromosome:_3	AUGUSTUS	exon	35508291	35508462	.	-	.	ID=g7883.t1.exon1;Parent=g7883.t1;
OX377612.1_Thelaira_solivaga_genome_assembly,_chromosome:_3	AUGUSTUS	intron	35508463	35510999	1	-	.	ID=g7883.t1.intron1;Parent=g7883.t1;
OX377612.1_Thelaira_solivaga_genome_assembly,_chromosome:_3	AUGUSTUS	CDS	35511000	35511114	1	-	2	ID=g7883.t1.CDS2;Parent=g7883.t1;
OX377612.1_Thelaira_solivaga_genome_assembly,_chromosome:_3	AUGUSTUS	exon	35511000	35511114	.	-	.	ID=g7883.t1.exon2;Parent=g7883.t1;
OX377612.1_Thelaira_solivaga_genome_assembly,_chromosome:_3	AUGUSTUS	intron	35511115	35511200	1	-	.	ID=g7883.t1.intron2;Parent=g7883.t1;
OX377612.1_Thelaira_solivaga_genome_assembly,_chromosome:_3	AUGUSTUS	CDS	35511201	35511303	1	-	0	ID=g7883.t1.CDS3;Parent=g7883.t1;
OX377612.1_Thelaira_solivaga_genome_assembly,_chromosome:_3	AUGUSTUS	exon	35511201	35511303	.	-	.	ID=g7883.t1.exon3;Parent=g7883.t1;
OX377612.1_Thelaira_solivaga_genome_assembly,_chromosome:_3	AUGUSTUS	start_codon	35511301	35511303	.	-	0	ID=g7883.t1.start1;Parent=g7883.t1;
OX377612.1_Thelaira_solivaga_genome_assembly,_chromosome:_3	AUGUSTUS	gene	35518685	35519390	.	-	.	ID=g7884;
OX377612.1_Thelaira_solivaga_genome_assembly,_chromosome:_3	AUGUSTUS	mRNA	35518685	35519390	1	-	.	ID=g7884.t1;Parent=g7884;
OX377612.1_Thelaira_solivaga_genome_assembly,_chromosome:_3	AUGUSTUS	stop_codon	35518685	35518687	.	-	0	ID=g7884.t1.stop1;Parent=g7884.t1;
OX377612.1_Thelaira_solivaga_genome_assembly,_chromosome:_3	AUGUSTUS	CDS	35518685	35518907	1	-	1	ID=g7884.t1.CDS1;Parent=g7884.t1;
OX377612.1_Thelaira_solivaga_genome_assembly,_chromosome:_3	AUGUSTUS	exon	35518685	35518907	.	-	.	ID=g7884.t1.exon1;Parent=g7884.t1;
OX377612.1_Thelaira_solivaga_genome_assembly,_chromosome:_3	AUGUSTUS	intron	35518908	35519053	1	-	.	ID=g7884.t1.intron1;Parent=g7884.t1;
OX377612.1_Thelaira_solivaga_genome_assembly,_chromosome:_3	AUGUSTUS	CDS	35519054	35519207	1	-	2	ID=g7884.t1.CDS2;Parent=g7884.t1;
OX377612.1_Thelaira_solivaga_genome_assembly,_chromosome:_3	AUGUSTUS	exon	35519054	35519207	.	-	.	ID=g7884.t1.exon2;Parent=g7884.t1;
OX377612.1_Thelaira_solivaga_genome_assembly,_chromosome:_3	AUGUSTUS	intron	35519208	35519269	1	-	.	ID=g7884.t1.intron2;Parent=g7884.t1;
OX377612.1_Thelaira_solivaga_genome_assembly,_chromosome:_3	AUGUSTUS	CDS	35519270	35519390	1	-	0	ID=g7884.t1.CDS3;Parent=g7884.t1;
OX377612.1_Thelaira_solivaga_genome_assembly,_chromosome:_3	AUGUSTUS	exon	35519270	35519390	.	-	.	ID=g7884.t1.exon3;Parent=g7884.t1;
OX377612.1_Thelaira_solivaga_genome_assembly,_chromosome:_3	AUGUSTUS	start_codon	35519388	35519390	.	-	0	ID=g7884.t1.start1;Parent=g7884.t1;
OX377612.1_Thelaira_solivaga_genome_assembly,_chromosome:_3	AUGUSTUS	gene	35570311	35577250	.	+	.	ID=g7885;
OX377612.1_Thelaira_solivaga_genome_assembly,_chromosome:_3	AUGUSTUS	mRNA	35570311	35577250	1	+	.	ID=g7885.t1;Parent=g7885;
OX377612.1_Thelaira_solivaga_genome_assembly,_chromosome:_3	AUGUSTUS	start_codon	35570311	35570313	.	+	0	ID=g7885.t1.start1;Parent=g7885.t1;
OX377612.1_Thelaira_solivaga_genome_assembly,_chromosome:_3	AUGUSTUS	CDS	35570311	35570521	1	+	0	ID=g7885.t1.CDS1;Parent=g7885.t1;
OX377612.1_Thelaira_solivaga_genome_assembly,_chromosome:_3	AUGUSTUS	exon	35570311	35570521	.	+	.	ID=g7885.t1.exon1;Parent=g7885.t1;
OX377612.1_Thelaira_solivaga_genome_assembly,_chromosome:_3	AUGUSTUS	intron	35570522	35576924	1	+	.	ID=g7885.t1.intron1;Parent=g7885.t1;
OX377612.1_Thelaira_solivaga_genome_assembly,_chromosome:_3	AUGUSTUS	CDS	35576925	35577057	1	+	2	ID=g7885.t1.CDS2;Parent=g7885.t1;
OX377612.1_Thelaira_solivaga_genome_assembly,_chromosome:_3	AUGUSTUS	exon	35576925	35577057	.	+	.	ID=g7885.t1.exon2;Parent=g7885.t1;
OX377612.1_Thelaira_solivaga_genome_assembly,_chromosome:_3	AUGUSTUS	intron	35577058	35577141	1	+	.	ID=g7885.t1.intron2;Parent=g7885.t1;
OX377612.1_Thelaira_solivaga_genome_assembly,_chromosome:_3	AUGUSTUS	CDS	35577142	35577250	1	+	1	ID=g7885.t1.CDS3;Parent=g7885.t1;
OX377612.1_Thelaira_solivaga_genome_assembly,_chromosome:_3	AUGUSTUS	exon	35577142	35577250	.	+	.	ID=g7885.t1.exon3;Parent=g7885.t1;
OX377612.1_Thelaira_solivaga_genome_assembly,_chromosome:_3	AUGUSTUS	stop_codon	35577248	35577250	.	+	0	ID=g7885.t1.stop1;Parent=g7885.t1;
OX377612.1_Thelaira_solivaga_genome_assembly,_chromosome:_3	AUGUSTUS	gene	35609169	35609655	.	-	.	ID=g7886;
OX377612.1_Thelaira_solivaga_genome_assembly,_chromosome:_3	AUGUSTUS	mRNA	35609169	35609655	1	-	.	ID=g7886.t1;Parent=g7886;
OX377612.1_Thelaira_solivaga_genome_assembly,_chromosome:_3	AUGUSTUS	stop_codon	35609169	35609171	.	-	0	ID=g7886.t1.stop1;Parent=g7886.t1;
OX377612.1_Thelaira_solivaga_genome_assembly,_chromosome:_3	AUGUSTUS	CDS	35609169	35609328	1	-	1	ID=g7886.t1.CDS1;Parent=g7886.t1;
OX377612.1_Thelaira_solivaga_genome_assembly,_chromosome:_3	AUGUSTUS	exon	35609169	35609328	.	-	.	ID=g7886.t1.exon1;Parent=g7886.t1;
OX377612.1_Thelaira_solivaga_genome_assembly,_chromosome:_3	AUGUSTUS	intron	35609329	35609391	1	-	.	ID=g7886.t1.intron1;Parent=g7886.t1;
OX377612.1_Thelaira_solivaga_genome_assembly,_chromosome:_3	AUGUSTUS	CDS	35609392	35609512	1	-	2	ID=g7886.t1.CDS2;Parent=g7886.t1;
OX377612.1_Thelaira_solivaga_genome_assembly,_chromosome:_3	AUGUSTUS	exon	35609392	35609512	.	-	.	ID=g7886.t1.exon2;Parent=g7886.t1;
OX377612.1_Thelaira_solivaga_genome_assembly,_chromosome:_3	AUGUSTUS	intron	35609513	35609576	1	-	.	ID=g7886.t1.intron2;Parent=g7886.t1;
OX377612.1_Thelaira_solivaga_genome_assembly,_chromosome:_3	AUGUSTUS	CDS	35609577	35609655	1	-	0	ID=g7886.t1.CDS3;Parent=g7886.t1;
OX377612.1_Thelaira_solivaga_genome_assembly,_chromosome:_3	AUGUSTUS	exon	35609577	35609655	.	-	.	ID=g7886.t1.exon3;Parent=g7886.t1;
OX377612.1_Thelaira_solivaga_genome_assembly,_chromosome:_3	AUGUSTUS	start_codon	35609653	35609655	.	-	0	ID=g7886.t1.start1;Parent=g7886.t1;
OX377612.1_Thelaira_solivaga_genome_assembly,_chromosome:_3	AUGUSTUS	gene	35617399	35620114	.	+	.	ID=g7887;
OX377612.1_Thelaira_solivaga_genome_assembly,_chromosome:_3	AUGUSTUS	mRNA	35617399	35620114	1	+	.	ID=g7887.t1;Parent=g7887;
OX377612.1_Thelaira_solivaga_genome_assembly,_chromosome:_3	AUGUSTUS	start_codon	35617399	35617401	.	+	0	ID=g7887.t1.start1;Parent=g7887.t1;
OX377612.1_Thelaira_solivaga_genome_assembly,_chromosome:_3	AUGUSTUS	CDS	35617399	35618097	1	+	0	ID=g7887.t1.CDS1;Parent=g7887.t1;
OX377612.1_Thelaira_solivaga_genome_assembly,_chromosome:_3	AUGUSTUS	exon	35617399	35618097	.	+	.	ID=g7887.t1.exon1;Parent=g7887.t1;
OX377612.1_Thelaira_solivaga_genome_assembly,_chromosome:_3	AUGUSTUS	intron	35618098	35619558	1	+	.	ID=g7887.t1.intron1;Parent=g7887.t1;
OX377612.1_Thelaira_solivaga_genome_assembly,_chromosome:_3	AUGUSTUS	CDS	35619559	35619957	1	+	0	ID=g7887.t1.CDS2;Parent=g7887.t1;
OX377612.1_Thelaira_solivaga_genome_assembly,_chromosome:_3	AUGUSTUS	exon	35619559	35619957	.	+	.	ID=g7887.t1.exon2;Parent=g7887.t1;
OX377612.1_Thelaira_solivaga_genome_assembly,_chromosome:_3	AUGUSTUS	intron	35619958	35620015	1	+	.	ID=g7887.t1.intron2;Parent=g7887.t1;
OX377612.1_Thelaira_solivaga_genome_assembly,_chromosome:_3	AUGUSTUS	CDS	35620016	35620114	1	+	0	ID=g7887.t1.CDS3;Parent=g7887.t1;
OX377612.1_Thelaira_solivaga_genome_assembly,_chromosome:_3	AUGUSTUS	exon	35620016	35620114	.	+	.	ID=g7887.t1.exon3;Parent=g7887.t1;
OX377612.1_Thelaira_solivaga_genome_assembly,_chromosome:_3	AUGUSTUS	stop_codon	35620112	35620114	.	+	0	ID=g7887.t1.stop1;Parent=g7887.t1;
OX377612.1_Thelaira_solivaga_genome_assembly,_chromosome:_3	AUGUSTUS	gene	35623897	35625431	.	+	.	ID=g7888;
OX377612.1_Thelaira_solivaga_genome_assembly,_chromosome:_3	AUGUSTUS	mRNA	35623897	35625431	0.97	+	.	ID=g7888.t1;Parent=g7888;
OX377612.1_Thelaira_solivaga_genome_assembly,_chromosome:_3	AUGUSTUS	start_codon	35623897	35623899	.	+	0	ID=g7888.t1.start1;Parent=g7888.t1;
OX377612.1_Thelaira_solivaga_genome_assembly,_chromosome:_3	AUGUSTUS	CDS	35623897	35624156	0.99	+	0	ID=g7888.t1.CDS1;Parent=g7888.t1;
OX377612.1_Thelaira_solivaga_genome_assembly,_chromosome:_3	AUGUSTUS	exon	35623897	35624156	.	+	.	ID=g7888.t1.exon1;Parent=g7888.t1;
OX377612.1_Thelaira_solivaga_genome_assembly,_chromosome:_3	AUGUSTUS	intron	35624157	35625214	0.98	+	.	ID=g7888.t1.intron1;Parent=g7888.t1;
OX377612.1_Thelaira_solivaga_genome_assembly,_chromosome:_3	AUGUSTUS	CDS	35625215	35625431	0.98	+	1	ID=g7888.t1.CDS2;Parent=g7888.t1;
OX377612.1_Thelaira_solivaga_genome_assembly,_chromosome:_3	AUGUSTUS	exon	35625215	35625431	.	+	.	ID=g7888.t1.exon2;Parent=g7888.t1;
OX377612.1_Thelaira_solivaga_genome_assembly,_chromosome:_3	AUGUSTUS	stop_codon	35625429	35625431	.	+	0	ID=g7888.t1.stop1;Parent=g7888.t1;
OX377612.1_Thelaira_solivaga_genome_assembly,_chromosome:_3	AUGUSTUS	gene	35630270	35635773	.	-	.	ID=g7889;
OX377612.1_Thelaira_solivaga_genome_assembly,_chromosome:_3	AUGUSTUS	mRNA	35630270	35635773	1	-	.	ID=g7889.t1;Parent=g7889;
OX377612.1_Thelaira_solivaga_genome_assembly,_chromosome:_3	AUGUSTUS	stop_codon	35630270	35630272	.	-	0	ID=g7889.t1.stop1;Parent=g7889.t1;
OX377612.1_Thelaira_solivaga_genome_assembly,_chromosome:_3	AUGUSTUS	CDS	35630270	35633922	1	-	2	ID=g7889.t1.CDS1;Parent=g7889.t1;
OX377612.1_Thelaira_solivaga_genome_assembly,_chromosome:_3	AUGUSTUS	exon	35630270	35633922	.	-	.	ID=g7889.t1.exon1;Parent=g7889.t1;
OX377612.1_Thelaira_solivaga_genome_assembly,_chromosome:_3	AUGUSTUS	intron	35633923	35633994	1	-	.	ID=g7889.t1.intron1;Parent=g7889.t1;
OX377612.1_Thelaira_solivaga_genome_assembly,_chromosome:_3	AUGUSTUS	CDS	35633995	35634279	1	-	2	ID=g7889.t1.CDS2;Parent=g7889.t1;
OX377612.1_Thelaira_solivaga_genome_assembly,_chromosome:_3	AUGUSTUS	exon	35633995	35634279	.	-	.	ID=g7889.t1.exon2;Parent=g7889.t1;
OX377612.1_Thelaira_solivaga_genome_assembly,_chromosome:_3	AUGUSTUS	intron	35634280	35635718	1	-	.	ID=g7889.t1.intron2;Parent=g7889.t1;
OX377612.1_Thelaira_solivaga_genome_assembly,_chromosome:_3	AUGUSTUS	CDS	35635719	35635773	1	-	0	ID=g7889.t1.CDS3;Parent=g7889.t1;
OX377612.1_Thelaira_solivaga_genome_assembly,_chromosome:_3	AUGUSTUS	exon	35635719	35635773	.	-	.	ID=g7889.t1.exon3;Parent=g7889.t1;
OX377612.1_Thelaira_solivaga_genome_assembly,_chromosome:_3	AUGUSTUS	start_codon	35635771	35635773	.	-	0	ID=g7889.t1.start1;Parent=g7889.t1;
OX377612.1_Thelaira_solivaga_genome_assembly,_chromosome:_3	AUGUSTUS	gene	35668427	35669008	.	+	.	ID=g7890;
OX377612.1_Thelaira_solivaga_genome_assembly,_chromosome:_3	AUGUSTUS	mRNA	35668427	35669008	0.71	+	.	ID=g7890.t1;Parent=g7890;
OX377612.1_Thelaira_solivaga_genome_assembly,_chromosome:_3	AUGUSTUS	start_codon	35668427	35668429	.	+	0	ID=g7890.t1.start1;Parent=g7890.t1;
OX377612.1_Thelaira_solivaga_genome_assembly,_chromosome:_3	AUGUSTUS	CDS	35668427	35668543	0.72	+	0	ID=g7890.t1.CDS1;Parent=g7890.t1;
OX377612.1_Thelaira_solivaga_genome_assembly,_chromosome:_3	AUGUSTUS	exon	35668427	35668543	.	+	.	ID=g7890.t1.exon1;Parent=g7890.t1;
OX377612.1_Thelaira_solivaga_genome_assembly,_chromosome:_3	AUGUSTUS	intron	35668544	35668639	0.71	+	.	ID=g7890.t1.intron1;Parent=g7890.t1;
OX377612.1_Thelaira_solivaga_genome_assembly,_chromosome:_3	AUGUSTUS	CDS	35668640	35669008	0.71	+	0	ID=g7890.t1.CDS2;Parent=g7890.t1;
OX377612.1_Thelaira_solivaga_genome_assembly,_chromosome:_3	AUGUSTUS	exon	35668640	35669008	.	+	.	ID=g7890.t1.exon2;Parent=g7890.t1;
OX377612.1_Thelaira_solivaga_genome_assembly,_chromosome:_3	AUGUSTUS	stop_codon	35669006	35669008	.	+	0	ID=g7890.t1.stop1;Parent=g7890.t1;
OX377612.1_Thelaira_solivaga_genome_assembly,_chromosome:_3	AUGUSTUS	gene	35697473	35710125	.	-	.	ID=g7891;
OX377612.1_Thelaira_solivaga_genome_assembly,_chromosome:_3	AUGUSTUS	mRNA	35697473	35710125	0.17	-	.	ID=g7891.t1;Parent=g7891;
OX377612.1_Thelaira_solivaga_genome_assembly,_chromosome:_3	AUGUSTUS	stop_codon	35697473	35697475	.	-	0	ID=g7891.t1.stop1;Parent=g7891.t1;
OX377612.1_Thelaira_solivaga_genome_assembly,_chromosome:_3	AUGUSTUS	CDS	35697473	35697931	0.87	-	0	ID=g7891.t1.CDS1;Parent=g7891.t1;
OX377612.1_Thelaira_solivaga_genome_assembly,_chromosome:_3	AUGUSTUS	exon	35697473	35697931	.	-	.	ID=g7891.t1.exon1;Parent=g7891.t1;
OX377612.1_Thelaira_solivaga_genome_assembly,_chromosome:_3	AUGUSTUS	intron	35697932	35697993	1	-	.	ID=g7891.t1.intron1;Parent=g7891.t1;
OX377612.1_Thelaira_solivaga_genome_assembly,_chromosome:_3	AUGUSTUS	CDS	35697994	35698082	1	-	2	ID=g7891.t1.CDS2;Parent=g7891.t1;
OX377612.1_Thelaira_solivaga_genome_assembly,_chromosome:_3	AUGUSTUS	exon	35697994	35698082	.	-	.	ID=g7891.t1.exon2;Parent=g7891.t1;
OX377612.1_Thelaira_solivaga_genome_assembly,_chromosome:_3	AUGUSTUS	intron	35698083	35710088	0.21	-	.	ID=g7891.t1.intron2;Parent=g7891.t1;
OX377612.1_Thelaira_solivaga_genome_assembly,_chromosome:_3	AUGUSTUS	CDS	35710089	35710125	0.21	-	0	ID=g7891.t1.CDS3;Parent=g7891.t1;
OX377612.1_Thelaira_solivaga_genome_assembly,_chromosome:_3	AUGUSTUS	exon	35710089	35710125	.	-	.	ID=g7891.t1.exon3;Parent=g7891.t1;
OX377612.1_Thelaira_solivaga_genome_assembly,_chromosome:_3	AUGUSTUS	start_codon	35710123	35710125	.	-	0	ID=g7891.t1.start1;Parent=g7891.t1;
OX377612.1_Thelaira_solivaga_genome_assembly,_chromosome:_3	AUGUSTUS	gene	35751689	35754597	.	+	.	ID=g7892;
OX377612.1_Thelaira_solivaga_genome_assembly,_chromosome:_3	AUGUSTUS	mRNA	35751689	35754597	0.65	+	.	ID=g7892.t1;Parent=g7892;
OX377612.1_Thelaira_solivaga_genome_assembly,_chromosome:_3	AUGUSTUS	start_codon	35751689	35751691	.	+	0	ID=g7892.t1.start1;Parent=g7892.t1;
OX377612.1_Thelaira_solivaga_genome_assembly,_chromosome:_3	AUGUSTUS	CDS	35751689	35751804	0.65	+	0	ID=g7892.t1.CDS1;Parent=g7892.t1;
OX377612.1_Thelaira_solivaga_genome_assembly,_chromosome:_3	AUGUSTUS	exon	35751689	35751804	.	+	.	ID=g7892.t1.exon1;Parent=g7892.t1;
OX377612.1_Thelaira_solivaga_genome_assembly,_chromosome:_3	AUGUSTUS	intron	35751805	35754452	0.66	+	.	ID=g7892.t1.intron1;Parent=g7892.t1;
OX377612.1_Thelaira_solivaga_genome_assembly,_chromosome:_3	AUGUSTUS	CDS	35754453	35754597	0.66	+	1	ID=g7892.t1.CDS2;Parent=g7892.t1;
OX377612.1_Thelaira_solivaga_genome_assembly,_chromosome:_3	AUGUSTUS	exon	35754453	35754597	.	+	.	ID=g7892.t1.exon2;Parent=g7892.t1;
OX377612.1_Thelaira_solivaga_genome_assembly,_chromosome:_3	AUGUSTUS	stop_codon	35754595	35754597	.	+	0	ID=g7892.t1.stop1;Parent=g7892.t1;
OX377612.1_Thelaira_solivaga_genome_assembly,_chromosome:_3	AUGUSTUS	gene	35806851	35807736	.	+	.	ID=g7893;
OX377612.1_Thelaira_solivaga_genome_assembly,_chromosome:_3	AUGUSTUS	mRNA	35806851	35807736	0.65	+	.	ID=g7893.t1;Parent=g7893;
OX377612.1_Thelaira_solivaga_genome_assembly,_chromosome:_3	AUGUSTUS	start_codon	35806851	35806853	.	+	0	ID=g7893.t1.start1;Parent=g7893.t1;
OX377612.1_Thelaira_solivaga_genome_assembly,_chromosome:_3	AUGUSTUS	CDS	35806851	35806973	0.65	+	0	ID=g7893.t1.CDS1;Parent=g7893.t1;
OX377612.1_Thelaira_solivaga_genome_assembly,_chromosome:_3	AUGUSTUS	exon	35806851	35806973	.	+	.	ID=g7893.t1.exon1;Parent=g7893.t1;
OX377612.1_Thelaira_solivaga_genome_assembly,_chromosome:_3	AUGUSTUS	intron	35806974	35807538	0.65	+	.	ID=g7893.t1.intron1;Parent=g7893.t1;
OX377612.1_Thelaira_solivaga_genome_assembly,_chromosome:_3	AUGUSTUS	CDS	35807539	35807736	0.99	+	0	ID=g7893.t1.CDS2;Parent=g7893.t1;
OX377612.1_Thelaira_solivaga_genome_assembly,_chromosome:_3	AUGUSTUS	exon	35807539	35807736	.	+	.	ID=g7893.t1.exon2;Parent=g7893.t1;
OX377612.1_Thelaira_solivaga_genome_assembly,_chromosome:_3	AUGUSTUS	stop_codon	35807734	35807736	.	+	0	ID=g7893.t1.stop1;Parent=g7893.t1;
OX377612.1_Thelaira_solivaga_genome_assembly,_chromosome:_3	AUGUSTUS	gene	35829888	35830454	.	+	.	ID=g7894;
OX377612.1_Thelaira_solivaga_genome_assembly,_chromosome:_3	AUGUSTUS	mRNA	35829888	35830454	0.48	+	.	ID=g7894.t1;Parent=g7894;
OX377612.1_Thelaira_solivaga_genome_assembly,_chromosome:_3	AUGUSTUS	start_codon	35829888	35829890	.	+	0	ID=g7894.t1.start1;Parent=g7894.t1;
OX377612.1_Thelaira_solivaga_genome_assembly,_chromosome:_3	AUGUSTUS	CDS	35829888	35829971	0.78	+	0	ID=g7894.t1.CDS1;Parent=g7894.t1;
OX377612.1_Thelaira_solivaga_genome_assembly,_chromosome:_3	AUGUSTUS	exon	35829888	35829971	.	+	.	ID=g7894.t1.exon1;Parent=g7894.t1;
OX377612.1_Thelaira_solivaga_genome_assembly,_chromosome:_3	AUGUSTUS	intron	35829972	35830073	0.89	+	.	ID=g7894.t1.intron1;Parent=g7894.t1;
OX377612.1_Thelaira_solivaga_genome_assembly,_chromosome:_3	AUGUSTUS	CDS	35830074	35830121	0.91	+	0	ID=g7894.t1.CDS2;Parent=g7894.t1;
OX377612.1_Thelaira_solivaga_genome_assembly,_chromosome:_3	AUGUSTUS	exon	35830074	35830121	.	+	.	ID=g7894.t1.exon2;Parent=g7894.t1;
OX377612.1_Thelaira_solivaga_genome_assembly,_chromosome:_3	AUGUSTUS	intron	35830122	35830199	0.91	+	.	ID=g7894.t1.intron2;Parent=g7894.t1;
OX377612.1_Thelaira_solivaga_genome_assembly,_chromosome:_3	AUGUSTUS	CDS	35830200	35830308	0.73	+	0	ID=g7894.t1.CDS3;Parent=g7894.t1;
OX377612.1_Thelaira_solivaga_genome_assembly,_chromosome:_3	AUGUSTUS	exon	35830200	35830308	.	+	.	ID=g7894.t1.exon3;Parent=g7894.t1;
OX377612.1_Thelaira_solivaga_genome_assembly,_chromosome:_3	AUGUSTUS	intron	35830309	35830437	0.65	+	.	ID=g7894.t1.intron3;Parent=g7894.t1;
OX377612.1_Thelaira_solivaga_genome_assembly,_chromosome:_3	AUGUSTUS	CDS	35830438	35830454	0.65	+	2	ID=g7894.t1.CDS4;Parent=g7894.t1;
OX377612.1_Thelaira_solivaga_genome_assembly,_chromosome:_3	AUGUSTUS	exon	35830438	35830454	.	+	.	ID=g7894.t1.exon4;Parent=g7894.t1;
OX377612.1_Thelaira_solivaga_genome_assembly,_chromosome:_3	AUGUSTUS	stop_codon	35830452	35830454	.	+	0	ID=g7894.t1.stop1;Parent=g7894.t1;
OX377612.1_Thelaira_solivaga_genome_assembly,_chromosome:_3	AUGUSTUS	gene	35834807	35835403	.	+	.	ID=g7895;
OX377612.1_Thelaira_solivaga_genome_assembly,_chromosome:_3	AUGUSTUS	mRNA	35834807	35835403	0.88	+	.	ID=g7895.t1;Parent=g7895;
OX377612.1_Thelaira_solivaga_genome_assembly,_chromosome:_3	AUGUSTUS	start_codon	35834807	35834809	.	+	0	ID=g7895.t1.start1;Parent=g7895.t1;
OX377612.1_Thelaira_solivaga_genome_assembly,_chromosome:_3	AUGUSTUS	CDS	35834807	35835403	0.88	+	0	ID=g7895.t1.CDS1;Parent=g7895.t1;
OX377612.1_Thelaira_solivaga_genome_assembly,_chromosome:_3	AUGUSTUS	exon	35834807	35835403	.	+	.	ID=g7895.t1.exon1;Parent=g7895.t1;
OX377612.1_Thelaira_solivaga_genome_assembly,_chromosome:_3	AUGUSTUS	stop_codon	35835401	35835403	.	+	0	ID=g7895.t1.stop1;Parent=g7895.t1;
OX377612.1_Thelaira_solivaga_genome_assembly,_chromosome:_3	AUGUSTUS	gene	35865147	35877468	.	-	.	ID=g7896;
OX377612.1_Thelaira_solivaga_genome_assembly,_chromosome:_3	AUGUSTUS	mRNA	35865147	35877468	0.99	-	.	ID=g7896.t1;Parent=g7896;
OX377612.1_Thelaira_solivaga_genome_assembly,_chromosome:_3	AUGUSTUS	stop_codon	35865147	35865149	.	-	0	ID=g7896.t1.stop1;Parent=g7896.t1;
OX377612.1_Thelaira_solivaga_genome_assembly,_chromosome:_3	AUGUSTUS	CDS	35865147	35865233	1	-	0	ID=g7896.t1.CDS1;Parent=g7896.t1;
OX377612.1_Thelaira_solivaga_genome_assembly,_chromosome:_3	AUGUSTUS	exon	35865147	35865233	.	-	.	ID=g7896.t1.exon1;Parent=g7896.t1;
OX377612.1_Thelaira_solivaga_genome_assembly,_chromosome:_3	AUGUSTUS	intron	35865234	35865306	1	-	.	ID=g7896.t1.intron1;Parent=g7896.t1;
OX377612.1_Thelaira_solivaga_genome_assembly,_chromosome:_3	AUGUSTUS	CDS	35865307	35865433	1	-	1	ID=g7896.t1.CDS2;Parent=g7896.t1;
OX377612.1_Thelaira_solivaga_genome_assembly,_chromosome:_3	AUGUSTUS	exon	35865307	35865433	.	-	.	ID=g7896.t1.exon2;Parent=g7896.t1;
OX377612.1_Thelaira_solivaga_genome_assembly,_chromosome:_3	AUGUSTUS	intron	35865434	35865546	1	-	.	ID=g7896.t1.intron2;Parent=g7896.t1;
OX377612.1_Thelaira_solivaga_genome_assembly,_chromosome:_3	AUGUSTUS	CDS	35865547	35866194	1	-	1	ID=g7896.t1.CDS3;Parent=g7896.t1;
OX377612.1_Thelaira_solivaga_genome_assembly,_chromosome:_3	AUGUSTUS	exon	35865547	35866194	.	-	.	ID=g7896.t1.exon3;Parent=g7896.t1;
OX377612.1_Thelaira_solivaga_genome_assembly,_chromosome:_3	AUGUSTUS	intron	35866195	35866475	1	-	.	ID=g7896.t1.intron3;Parent=g7896.t1;
OX377612.1_Thelaira_solivaga_genome_assembly,_chromosome:_3	AUGUSTUS	CDS	35866476	35867107	1	-	0	ID=g7896.t1.CDS4;Parent=g7896.t1;
OX377612.1_Thelaira_solivaga_genome_assembly,_chromosome:_3	AUGUSTUS	exon	35866476	35867107	.	-	.	ID=g7896.t1.exon4;Parent=g7896.t1;
OX377612.1_Thelaira_solivaga_genome_assembly,_chromosome:_3	AUGUSTUS	intron	35867108	35867171	1	-	.	ID=g7896.t1.intron4;Parent=g7896.t1;
OX377612.1_Thelaira_solivaga_genome_assembly,_chromosome:_3	AUGUSTUS	CDS	35867172	35867882	1	-	0	ID=g7896.t1.CDS5;Parent=g7896.t1;
OX377612.1_Thelaira_solivaga_genome_assembly,_chromosome:_3	AUGUSTUS	exon	35867172	35867882	.	-	.	ID=g7896.t1.exon5;Parent=g7896.t1;
OX377612.1_Thelaira_solivaga_genome_assembly,_chromosome:_3	AUGUSTUS	intron	35867883	35868547	1	-	.	ID=g7896.t1.intron5;Parent=g7896.t1;
OX377612.1_Thelaira_solivaga_genome_assembly,_chromosome:_3	AUGUSTUS	CDS	35868548	35868629	1	-	1	ID=g7896.t1.CDS6;Parent=g7896.t1;
OX377612.1_Thelaira_solivaga_genome_assembly,_chromosome:_3	AUGUSTUS	exon	35868548	35868629	.	-	.	ID=g7896.t1.exon6;Parent=g7896.t1;
OX377612.1_Thelaira_solivaga_genome_assembly,_chromosome:_3	AUGUSTUS	intron	35868630	35873148	1	-	.	ID=g7896.t1.intron6;Parent=g7896.t1;
OX377612.1_Thelaira_solivaga_genome_assembly,_chromosome:_3	AUGUSTUS	CDS	35873149	35873264	1	-	0	ID=g7896.t1.CDS7;Parent=g7896.t1;
OX377612.1_Thelaira_solivaga_genome_assembly,_chromosome:_3	AUGUSTUS	exon	35873149	35873264	.	-	.	ID=g7896.t1.exon7;Parent=g7896.t1;
OX377612.1_Thelaira_solivaga_genome_assembly,_chromosome:_3	AUGUSTUS	intron	35873265	35873327	1	-	.	ID=g7896.t1.intron7;Parent=g7896.t1;
OX377612.1_Thelaira_solivaga_genome_assembly,_chromosome:_3	AUGUSTUS	CDS	35873328	35875436	1	-	0	ID=g7896.t1.CDS8;Parent=g7896.t1;
OX377612.1_Thelaira_solivaga_genome_assembly,_chromosome:_3	AUGUSTUS	exon	35873328	35875436	.	-	.	ID=g7896.t1.exon8;Parent=g7896.t1;
OX377612.1_Thelaira_solivaga_genome_assembly,_chromosome:_3	AUGUSTUS	intron	35875437	35876108	1	-	.	ID=g7896.t1.intron8;Parent=g7896.t1;
OX377612.1_Thelaira_solivaga_genome_assembly,_chromosome:_3	AUGUSTUS	CDS	35876109	35876570	1	-	0	ID=g7896.t1.CDS9;Parent=g7896.t1;
OX377612.1_Thelaira_solivaga_genome_assembly,_chromosome:_3	AUGUSTUS	exon	35876109	35876570	.	-	.	ID=g7896.t1.exon9;Parent=g7896.t1;
OX377612.1_Thelaira_solivaga_genome_assembly,_chromosome:_3	AUGUSTUS	intron	35876571	35877456	0.99	-	.	ID=g7896.t1.intron9;Parent=g7896.t1;
OX377612.1_Thelaira_solivaga_genome_assembly,_chromosome:_3	AUGUSTUS	CDS	35877457	35877468	0.99	-	0	ID=g7896.t1.CDS10;Parent=g7896.t1;
OX377612.1_Thelaira_solivaga_genome_assembly,_chromosome:_3	AUGUSTUS	exon	35877457	35877468	.	-	.	ID=g7896.t1.exon10;Parent=g7896.t1;
OX377612.1_Thelaira_solivaga_genome_assembly,_chromosome:_3	AUGUSTUS	start_codon	35877466	35877468	.	-	0	ID=g7896.t1.start1;Parent=g7896.t1;
OX377612.1_Thelaira_solivaga_genome_assembly,_chromosome:_3	GeneMark.hmm3	mRNA	35865147	35865572	.	-	.	ID=g7896.t2;Parent=g7896;
OX377612.1_Thelaira_solivaga_genome_assembly,_chromosome:_3	GeneMark.hmm3	stop_codon	35865147	35865149	.	-	0	ID=g7896.t2.stop1;Parent=g7896.t2;
OX377612.1_Thelaira_solivaga_genome_assembly,_chromosome:_3	GeneMark.hmm3	CDS	35865147	35865233	.	-	0	ID=g7896.t2.CDS1;Parent=g7896.t2;
OX377612.1_Thelaira_solivaga_genome_assembly,_chromosome:_3	GeneMark.hmm3	exon	35865147	35865233	0	-	.	ID=g7896.t2.exon1;Parent=g7896.t2;
OX377612.1_Thelaira_solivaga_genome_assembly,_chromosome:_3	GeneMark.hmm3	intron	35865234	35865306	.	-	1	ID=g7896.t2.intron1;Parent=g7896.t2;
OX377612.1_Thelaira_solivaga_genome_assembly,_chromosome:_3	GeneMark.hmm3	CDS	35865307	35865433	.	-	1	ID=g7896.t2.CDS2;Parent=g7896.t2;
OX377612.1_Thelaira_solivaga_genome_assembly,_chromosome:_3	GeneMark.hmm3	exon	35865307	35865433	0	-	.	ID=g7896.t2.exon2;Parent=g7896.t2;
OX377612.1_Thelaira_solivaga_genome_assembly,_chromosome:_3	GeneMark.hmm3	intron	35865434	35865546	.	-	0	ID=g7896.t2.intron2;Parent=g7896.t2;
OX377612.1_Thelaira_solivaga_genome_assembly,_chromosome:_3	GeneMark.hmm3	CDS	35865547	35865572	.	-	0	ID=g7896.t2.CDS3;Parent=g7896.t2;
OX377612.1_Thelaira_solivaga_genome_assembly,_chromosome:_3	GeneMark.hmm3	exon	35865547	35865572	0	-	.	ID=g7896.t2.exon3;Parent=g7896.t2;
OX377612.1_Thelaira_solivaga_genome_assembly,_chromosome:_3	GeneMark.hmm3	start_codon	35865570	35865572	.	-	0	ID=g7896.t2.start1;Parent=g7896.t2;
OX377612.1_Thelaira_solivaga_genome_assembly,_chromosome:_3	AUGUSTUS	gene	35881977	35883065	.	+	.	ID=g7897;
OX377612.1_Thelaira_solivaga_genome_assembly,_chromosome:_3	AUGUSTUS	mRNA	35881977	35883065	1	+	.	ID=g7897.t1;Parent=g7897;
OX377612.1_Thelaira_solivaga_genome_assembly,_chromosome:_3	AUGUSTUS	start_codon	35881977	35881979	.	+	0	ID=g7897.t1.start1;Parent=g7897.t1;
OX377612.1_Thelaira_solivaga_genome_assembly,_chromosome:_3	AUGUSTUS	CDS	35881977	35883065	1	+	0	ID=g7897.t1.CDS1;Parent=g7897.t1;
OX377612.1_Thelaira_solivaga_genome_assembly,_chromosome:_3	AUGUSTUS	exon	35881977	35883065	.	+	.	ID=g7897.t1.exon1;Parent=g7897.t1;
OX377612.1_Thelaira_solivaga_genome_assembly,_chromosome:_3	AUGUSTUS	stop_codon	35883063	35883065	.	+	0	ID=g7897.t1.stop1;Parent=g7897.t1;
OX377612.1_Thelaira_solivaga_genome_assembly,_chromosome:_3	AUGUSTUS	gene	35893926	35896650	.	-	.	ID=g7898;
OX377612.1_Thelaira_solivaga_genome_assembly,_chromosome:_3	AUGUSTUS	mRNA	35893926	35896459	0.79	-	.	ID=g7898.t1;Parent=g7898;
OX377612.1_Thelaira_solivaga_genome_assembly,_chromosome:_3	AUGUSTUS	stop_codon	35893926	35893928	.	-	0	ID=g7898.t1.stop1;Parent=g7898.t1;
OX377612.1_Thelaira_solivaga_genome_assembly,_chromosome:_3	AUGUSTUS	CDS	35893926	35895294	1	-	1	ID=g7898.t1.CDS1;Parent=g7898.t1;
OX377612.1_Thelaira_solivaga_genome_assembly,_chromosome:_3	AUGUSTUS	exon	35893926	35895294	.	-	.	ID=g7898.t1.exon1;Parent=g7898.t1;
OX377612.1_Thelaira_solivaga_genome_assembly,_chromosome:_3	AUGUSTUS	intron	35895295	35895362	1	-	.	ID=g7898.t1.intron1;Parent=g7898.t1;
OX377612.1_Thelaira_solivaga_genome_assembly,_chromosome:_3	AUGUSTUS	CDS	35895363	35895540	1	-	2	ID=g7898.t1.CDS2;Parent=g7898.t1;
OX377612.1_Thelaira_solivaga_genome_assembly,_chromosome:_3	AUGUSTUS	exon	35895363	35895540	.	-	.	ID=g7898.t1.exon2;Parent=g7898.t1;
OX377612.1_Thelaira_solivaga_genome_assembly,_chromosome:_3	AUGUSTUS	intron	35895541	35895599	1	-	.	ID=g7898.t1.intron2;Parent=g7898.t1;
OX377612.1_Thelaira_solivaga_genome_assembly,_chromosome:_3	AUGUSTUS	CDS	35895600	35896134	1	-	0	ID=g7898.t1.CDS3;Parent=g7898.t1;
OX377612.1_Thelaira_solivaga_genome_assembly,_chromosome:_3	AUGUSTUS	exon	35895600	35896134	.	-	.	ID=g7898.t1.exon3;Parent=g7898.t1;
OX377612.1_Thelaira_solivaga_genome_assembly,_chromosome:_3	AUGUSTUS	intron	35896135	35896192	1	-	.	ID=g7898.t1.intron3;Parent=g7898.t1;
OX377612.1_Thelaira_solivaga_genome_assembly,_chromosome:_3	AUGUSTUS	CDS	35896193	35896459	0.79	-	0	ID=g7898.t1.CDS4;Parent=g7898.t1;
OX377612.1_Thelaira_solivaga_genome_assembly,_chromosome:_3	AUGUSTUS	exon	35896193	35896459	.	-	.	ID=g7898.t1.exon4;Parent=g7898.t1;
OX377612.1_Thelaira_solivaga_genome_assembly,_chromosome:_3	AUGUSTUS	start_codon	35896457	35896459	.	-	0	ID=g7898.t1.start1;Parent=g7898.t1;
OX377612.1_Thelaira_solivaga_genome_assembly,_chromosome:_3	AUGUSTUS	mRNA	35893926	35896650	0.36	-	.	ID=g7898.t2;Parent=g7898;
OX377612.1_Thelaira_solivaga_genome_assembly,_chromosome:_3	AUGUSTUS	stop_codon	35893926	35893928	.	-	0	ID=g7898.t2.stop1;Parent=g7898.t2;
OX377612.1_Thelaira_solivaga_genome_assembly,_chromosome:_3	AUGUSTUS	CDS	35893926	35895294	1	-	1	ID=g7898.t2.CDS1;Parent=g7898.t2;
OX377612.1_Thelaira_solivaga_genome_assembly,_chromosome:_3	AUGUSTUS	exon	35893926	35895294	.	-	.	ID=g7898.t2.exon1;Parent=g7898.t2;
OX377612.1_Thelaira_solivaga_genome_assembly,_chromosome:_3	AUGUSTUS	intron	35895295	35895362	1	-	.	ID=g7898.t2.intron1;Parent=g7898.t2;
OX377612.1_Thelaira_solivaga_genome_assembly,_chromosome:_3	AUGUSTUS	CDS	35895363	35895540	1	-	2	ID=g7898.t2.CDS2;Parent=g7898.t2;
OX377612.1_Thelaira_solivaga_genome_assembly,_chromosome:_3	AUGUSTUS	exon	35895363	35895540	.	-	.	ID=g7898.t2.exon2;Parent=g7898.t2;
OX377612.1_Thelaira_solivaga_genome_assembly,_chromosome:_3	AUGUSTUS	intron	35895541	35895599	1	-	.	ID=g7898.t2.intron2;Parent=g7898.t2;
OX377612.1_Thelaira_solivaga_genome_assembly,_chromosome:_3	AUGUSTUS	CDS	35895600	35896134	1	-	0	ID=g7898.t2.CDS3;Parent=g7898.t2;
OX377612.1_Thelaira_solivaga_genome_assembly,_chromosome:_3	AUGUSTUS	exon	35895600	35896134	.	-	.	ID=g7898.t2.exon3;Parent=g7898.t2;
OX377612.1_Thelaira_solivaga_genome_assembly,_chromosome:_3	AUGUSTUS	intron	35896135	35896192	1	-	.	ID=g7898.t2.intron3;Parent=g7898.t2;
OX377612.1_Thelaira_solivaga_genome_assembly,_chromosome:_3	AUGUSTUS	CDS	35896193	35896528	0.99	-	0	ID=g7898.t2.CDS4;Parent=g7898.t2;
OX377612.1_Thelaira_solivaga_genome_assembly,_chromosome:_3	AUGUSTUS	exon	35896193	35896528	.	-	.	ID=g7898.t2.exon4;Parent=g7898.t2;
OX377612.1_Thelaira_solivaga_genome_assembly,_chromosome:_3	AUGUSTUS	intron	35896529	35896638	0.36	-	.	ID=g7898.t2.intron4;Parent=g7898.t2;
OX377612.1_Thelaira_solivaga_genome_assembly,_chromosome:_3	AUGUSTUS	CDS	35896639	35896650	0.36	-	0	ID=g7898.t2.CDS5;Parent=g7898.t2;
OX377612.1_Thelaira_solivaga_genome_assembly,_chromosome:_3	AUGUSTUS	exon	35896639	35896650	.	-	.	ID=g7898.t2.exon5;Parent=g7898.t2;
OX377612.1_Thelaira_solivaga_genome_assembly,_chromosome:_3	AUGUSTUS	start_codon	35896648	35896650	.	-	0	ID=g7898.t2.start1;Parent=g7898.t2;
OX377612.1_Thelaira_solivaga_genome_assembly,_chromosome:_3	AUGUSTUS	gene	35909657	35910982	.	-	.	ID=g7899;
OX377612.1_Thelaira_solivaga_genome_assembly,_chromosome:_3	AUGUSTUS	mRNA	35909657	35910982	0.88	-	.	ID=g7899.t1;Parent=g7899;
OX377612.1_Thelaira_solivaga_genome_assembly,_chromosome:_3	AUGUSTUS	stop_codon	35909657	35909659	.	-	0	ID=g7899.t1.stop1;Parent=g7899.t1;
OX377612.1_Thelaira_solivaga_genome_assembly,_chromosome:_3	AUGUSTUS	CDS	35909657	35910737	1	-	1	ID=g7899.t1.CDS1;Parent=g7899.t1;
OX377612.1_Thelaira_solivaga_genome_assembly,_chromosome:_3	AUGUSTUS	exon	35909657	35910737	.	-	.	ID=g7899.t1.exon1;Parent=g7899.t1;
OX377612.1_Thelaira_solivaga_genome_assembly,_chromosome:_3	AUGUSTUS	intron	35910738	35910917	0.88	-	.	ID=g7899.t1.intron1;Parent=g7899.t1;
OX377612.1_Thelaira_solivaga_genome_assembly,_chromosome:_3	AUGUSTUS	CDS	35910918	35910982	0.88	-	0	ID=g7899.t1.CDS2;Parent=g7899.t1;
OX377612.1_Thelaira_solivaga_genome_assembly,_chromosome:_3	AUGUSTUS	exon	35910918	35910982	.	-	.	ID=g7899.t1.exon2;Parent=g7899.t1;
OX377612.1_Thelaira_solivaga_genome_assembly,_chromosome:_3	AUGUSTUS	start_codon	35910980	35910982	.	-	0	ID=g7899.t1.start1;Parent=g7899.t1;
OX377612.1_Thelaira_solivaga_genome_assembly,_chromosome:_3	AUGUSTUS	gene	35956762	35958415	.	-	.	ID=g7900;
OX377612.1_Thelaira_solivaga_genome_assembly,_chromosome:_3	AUGUSTUS	mRNA	35956762	35958415	0.99	-	.	ID=g7900.t1;Parent=g7900;
OX377612.1_Thelaira_solivaga_genome_assembly,_chromosome:_3	AUGUSTUS	stop_codon	35956762	35956764	.	-	0	ID=g7900.t1.stop1;Parent=g7900.t1;
OX377612.1_Thelaira_solivaga_genome_assembly,_chromosome:_3	AUGUSTUS	CDS	35956762	35957018	1	-	2	ID=g7900.t1.CDS1;Parent=g7900.t1;
OX377612.1_Thelaira_solivaga_genome_assembly,_chromosome:_3	AUGUSTUS	exon	35956762	35957018	.	-	.	ID=g7900.t1.exon1;Parent=g7900.t1;
OX377612.1_Thelaira_solivaga_genome_assembly,_chromosome:_3	AUGUSTUS	intron	35957019	35957100	1	-	.	ID=g7900.t1.intron1;Parent=g7900.t1;
OX377612.1_Thelaira_solivaga_genome_assembly,_chromosome:_3	AUGUSTUS	CDS	35957101	35958415	0.99	-	0	ID=g7900.t1.CDS2;Parent=g7900.t1;
OX377612.1_Thelaira_solivaga_genome_assembly,_chromosome:_3	AUGUSTUS	exon	35957101	35958415	.	-	.	ID=g7900.t1.exon2;Parent=g7900.t1;
OX377612.1_Thelaira_solivaga_genome_assembly,_chromosome:_3	AUGUSTUS	start_codon	35958413	35958415	.	-	0	ID=g7900.t1.start1;Parent=g7900.t1;
OX377612.1_Thelaira_solivaga_genome_assembly,_chromosome:_3	AUGUSTUS	gene	36007832	36008131	.	+	.	ID=g7901;
OX377612.1_Thelaira_solivaga_genome_assembly,_chromosome:_3	AUGUSTUS	mRNA	36007832	36008131	0.99	+	.	ID=g7901.t1;Parent=g7901;
OX377612.1_Thelaira_solivaga_genome_assembly,_chromosome:_3	AUGUSTUS	start_codon	36007832	36007834	.	+	0	ID=g7901.t1.start1;Parent=g7901.t1;
OX377612.1_Thelaira_solivaga_genome_assembly,_chromosome:_3	AUGUSTUS	CDS	36007832	36008131	0.99	+	0	ID=g7901.t1.CDS1;Parent=g7901.t1;
OX377612.1_Thelaira_solivaga_genome_assembly,_chromosome:_3	AUGUSTUS	exon	36007832	36008131	.	+	.	ID=g7901.t1.exon1;Parent=g7901.t1;
OX377612.1_Thelaira_solivaga_genome_assembly,_chromosome:_3	AUGUSTUS	stop_codon	36008129	36008131	.	+	0	ID=g7901.t1.stop1;Parent=g7901.t1;
OX377612.1_Thelaira_solivaga_genome_assembly,_chromosome:_3	AUGUSTUS	gene	36050069	36051160	.	-	.	ID=g7902;
OX377612.1_Thelaira_solivaga_genome_assembly,_chromosome:_3	AUGUSTUS	mRNA	36050069	36051160	1	-	.	ID=g7902.t1;Parent=g7902;
OX377612.1_Thelaira_solivaga_genome_assembly,_chromosome:_3	AUGUSTUS	stop_codon	36050069	36050071	.	-	0	ID=g7902.t1.stop1;Parent=g7902.t1;
OX377612.1_Thelaira_solivaga_genome_assembly,_chromosome:_3	AUGUSTUS	CDS	36050069	36051160	1	-	0	ID=g7902.t1.CDS1;Parent=g7902.t1;
OX377612.1_Thelaira_solivaga_genome_assembly,_chromosome:_3	AUGUSTUS	exon	36050069	36051160	.	-	.	ID=g7902.t1.exon1;Parent=g7902.t1;
OX377612.1_Thelaira_solivaga_genome_assembly,_chromosome:_3	AUGUSTUS	start_codon	36051158	36051160	.	-	0	ID=g7902.t1.start1;Parent=g7902.t1;
OX377612.1_Thelaira_solivaga_genome_assembly,_chromosome:_3	AUGUSTUS	gene	36064965	36066436	.	-	.	ID=g7903;
OX377612.1_Thelaira_solivaga_genome_assembly,_chromosome:_3	AUGUSTUS	mRNA	36064965	36066436	0.93	-	.	ID=g7903.t1;Parent=g7903;
OX377612.1_Thelaira_solivaga_genome_assembly,_chromosome:_3	AUGUSTUS	stop_codon	36064965	36064967	.	-	0	ID=g7903.t1.stop1;Parent=g7903.t1;
OX377612.1_Thelaira_solivaga_genome_assembly,_chromosome:_3	AUGUSTUS	CDS	36064965	36065002	1	-	2	ID=g7903.t1.CDS1;Parent=g7903.t1;
OX377612.1_Thelaira_solivaga_genome_assembly,_chromosome:_3	AUGUSTUS	exon	36064965	36065002	.	-	.	ID=g7903.t1.exon1;Parent=g7903.t1;
OX377612.1_Thelaira_solivaga_genome_assembly,_chromosome:_3	AUGUSTUS	intron	36065003	36065108	1	-	.	ID=g7903.t1.intron1;Parent=g7903.t1;
OX377612.1_Thelaira_solivaga_genome_assembly,_chromosome:_3	AUGUSTUS	CDS	36065109	36065271	1	-	0	ID=g7903.t1.CDS2;Parent=g7903.t1;
OX377612.1_Thelaira_solivaga_genome_assembly,_chromosome:_3	AUGUSTUS	exon	36065109	36065271	.	-	.	ID=g7903.t1.exon2;Parent=g7903.t1;
OX377612.1_Thelaira_solivaga_genome_assembly,_chromosome:_3	AUGUSTUS	intron	36065272	36065324	1	-	.	ID=g7903.t1.intron2;Parent=g7903.t1;
OX377612.1_Thelaira_solivaga_genome_assembly,_chromosome:_3	AUGUSTUS	CDS	36065325	36065383	0.93	-	2	ID=g7903.t1.CDS3;Parent=g7903.t1;
OX377612.1_Thelaira_solivaga_genome_assembly,_chromosome:_3	AUGUSTUS	exon	36065325	36065383	.	-	.	ID=g7903.t1.exon3;Parent=g7903.t1;
OX377612.1_Thelaira_solivaga_genome_assembly,_chromosome:_3	AUGUSTUS	intron	36065384	36066125	0.93	-	.	ID=g7903.t1.intron3;Parent=g7903.t1;
OX377612.1_Thelaira_solivaga_genome_assembly,_chromosome:_3	AUGUSTUS	CDS	36066126	36066270	0.94	-	0	ID=g7903.t1.CDS4;Parent=g7903.t1;
OX377612.1_Thelaira_solivaga_genome_assembly,_chromosome:_3	AUGUSTUS	exon	36066126	36066270	.	-	.	ID=g7903.t1.exon4;Parent=g7903.t1;
OX377612.1_Thelaira_solivaga_genome_assembly,_chromosome:_3	AUGUSTUS	intron	36066271	36066322	1	-	.	ID=g7903.t1.intron4;Parent=g7903.t1;
OX377612.1_Thelaira_solivaga_genome_assembly,_chromosome:_3	AUGUSTUS	CDS	36066323	36066436	1	-	0	ID=g7903.t1.CDS5;Parent=g7903.t1;
OX377612.1_Thelaira_solivaga_genome_assembly,_chromosome:_3	AUGUSTUS	exon	36066323	36066436	.	-	.	ID=g7903.t1.exon5;Parent=g7903.t1;
OX377612.1_Thelaira_solivaga_genome_assembly,_chromosome:_3	AUGUSTUS	start_codon	36066434	36066436	.	-	0	ID=g7903.t1.start1;Parent=g7903.t1;
OX377612.1_Thelaira_solivaga_genome_assembly,_chromosome:_3	AUGUSTUS	gene	36066515	36067770	.	-	.	ID=g7904;
OX377612.1_Thelaira_solivaga_genome_assembly,_chromosome:_3	AUGUSTUS	mRNA	36066515	36067770	0.99	-	.	ID=g7904.t1;Parent=g7904;
OX377612.1_Thelaira_solivaga_genome_assembly,_chromosome:_3	AUGUSTUS	stop_codon	36066515	36066517	.	-	0	ID=g7904.t1.stop1;Parent=g7904.t1;
OX377612.1_Thelaira_solivaga_genome_assembly,_chromosome:_3	AUGUSTUS	CDS	36066515	36066675	1	-	2	ID=g7904.t1.CDS1;Parent=g7904.t1;
OX377612.1_Thelaira_solivaga_genome_assembly,_chromosome:_3	AUGUSTUS	exon	36066515	36066675	.	-	.	ID=g7904.t1.exon1;Parent=g7904.t1;
OX377612.1_Thelaira_solivaga_genome_assembly,_chromosome:_3	AUGUSTUS	intron	36066676	36067694	1	-	.	ID=g7904.t1.intron1;Parent=g7904.t1;
OX377612.1_Thelaira_solivaga_genome_assembly,_chromosome:_3	AUGUSTUS	CDS	36067695	36067770	0.99	-	0	ID=g7904.t1.CDS2;Parent=g7904.t1;
OX377612.1_Thelaira_solivaga_genome_assembly,_chromosome:_3	AUGUSTUS	exon	36067695	36067770	.	-	.	ID=g7904.t1.exon2;Parent=g7904.t1;
OX377612.1_Thelaira_solivaga_genome_assembly,_chromosome:_3	AUGUSTUS	start_codon	36067768	36067770	.	-	0	ID=g7904.t1.start1;Parent=g7904.t1;
OX377612.1_Thelaira_solivaga_genome_assembly,_chromosome:_3	AUGUSTUS	gene	36105228	36105854	.	+	.	ID=g7905;
OX377612.1_Thelaira_solivaga_genome_assembly,_chromosome:_3	AUGUSTUS	mRNA	36105228	36105854	0.53	+	.	ID=g7905.t1;Parent=g7905;
OX377612.1_Thelaira_solivaga_genome_assembly,_chromosome:_3	AUGUSTUS	start_codon	36105228	36105230	.	+	0	ID=g7905.t1.start1;Parent=g7905.t1;
OX377612.1_Thelaira_solivaga_genome_assembly,_chromosome:_3	AUGUSTUS	CDS	36105228	36105854	0.53	+	0	ID=g7905.t1.CDS1;Parent=g7905.t1;
OX377612.1_Thelaira_solivaga_genome_assembly,_chromosome:_3	AUGUSTUS	exon	36105228	36105854	.	+	.	ID=g7905.t1.exon1;Parent=g7905.t1;
OX377612.1_Thelaira_solivaga_genome_assembly,_chromosome:_3	AUGUSTUS	stop_codon	36105852	36105854	.	+	0	ID=g7905.t1.stop1;Parent=g7905.t1;
OX377612.1_Thelaira_solivaga_genome_assembly,_chromosome:_3	AUGUSTUS	gene	36107114	36108872	.	+	.	ID=g7906;
OX377612.1_Thelaira_solivaga_genome_assembly,_chromosome:_3	AUGUSTUS	mRNA	36107114	36107920	1	+	.	ID=g7906.t1;Parent=g7906;
OX377612.1_Thelaira_solivaga_genome_assembly,_chromosome:_3	AUGUSTUS	start_codon	36107114	36107116	.	+	0	ID=g7906.t1.start1;Parent=g7906.t1;
OX377612.1_Thelaira_solivaga_genome_assembly,_chromosome:_3	AUGUSTUS	CDS	36107114	36107243	1	+	0	ID=g7906.t1.CDS1;Parent=g7906.t1;
OX377612.1_Thelaira_solivaga_genome_assembly,_chromosome:_3	AUGUSTUS	exon	36107114	36107243	.	+	.	ID=g7906.t1.exon1;Parent=g7906.t1;
OX377612.1_Thelaira_solivaga_genome_assembly,_chromosome:_3	AUGUSTUS	intron	36107244	36107325	1	+	.	ID=g7906.t1.intron1;Parent=g7906.t1;
OX377612.1_Thelaira_solivaga_genome_assembly,_chromosome:_3	AUGUSTUS	CDS	36107326	36107570	1	+	2	ID=g7906.t1.CDS2;Parent=g7906.t1;
OX377612.1_Thelaira_solivaga_genome_assembly,_chromosome:_3	AUGUSTUS	exon	36107326	36107570	.	+	.	ID=g7906.t1.exon2;Parent=g7906.t1;
OX377612.1_Thelaira_solivaga_genome_assembly,_chromosome:_3	AUGUSTUS	intron	36107571	36107635	1	+	.	ID=g7906.t1.intron2;Parent=g7906.t1;
OX377612.1_Thelaira_solivaga_genome_assembly,_chromosome:_3	AUGUSTUS	CDS	36107636	36107795	1	+	0	ID=g7906.t1.CDS3;Parent=g7906.t1;
OX377612.1_Thelaira_solivaga_genome_assembly,_chromosome:_3	AUGUSTUS	exon	36107636	36107795	.	+	.	ID=g7906.t1.exon3;Parent=g7906.t1;
OX377612.1_Thelaira_solivaga_genome_assembly,_chromosome:_3	AUGUSTUS	intron	36107796	36107861	1	+	.	ID=g7906.t1.intron3;Parent=g7906.t1;
OX377612.1_Thelaira_solivaga_genome_assembly,_chromosome:_3	AUGUSTUS	CDS	36107862	36107920	1	+	2	ID=g7906.t1.CDS4;Parent=g7906.t1;
OX377612.1_Thelaira_solivaga_genome_assembly,_chromosome:_3	AUGUSTUS	exon	36107862	36107920	.	+	.	ID=g7906.t1.exon4;Parent=g7906.t1;
OX377612.1_Thelaira_solivaga_genome_assembly,_chromosome:_3	AUGUSTUS	stop_codon	36107918	36107920	.	+	0	ID=g7906.t1.stop1;Parent=g7906.t1;
OX377612.1_Thelaira_solivaga_genome_assembly,_chromosome:_3	AUGUSTUS	mRNA	36107114	36108872	0.98	+	.	ID=g7906.t2;Parent=g7906;
OX377612.1_Thelaira_solivaga_genome_assembly,_chromosome:_3	AUGUSTUS	start_codon	36107114	36107116	.	+	0	ID=g7906.t2.start1;Parent=g7906.t2;
OX377612.1_Thelaira_solivaga_genome_assembly,_chromosome:_3	AUGUSTUS	CDS	36107114	36107243	1	+	0	ID=g7906.t2.CDS1;Parent=g7906.t2;
OX377612.1_Thelaira_solivaga_genome_assembly,_chromosome:_3	AUGUSTUS	exon	36107114	36107243	.	+	.	ID=g7906.t2.exon1;Parent=g7906.t2;
OX377612.1_Thelaira_solivaga_genome_assembly,_chromosome:_3	AUGUSTUS	intron	36107244	36107325	1	+	.	ID=g7906.t2.intron1;Parent=g7906.t2;
OX377612.1_Thelaira_solivaga_genome_assembly,_chromosome:_3	AUGUSTUS	CDS	36107326	36107570	1	+	2	ID=g7906.t2.CDS2;Parent=g7906.t2;
OX377612.1_Thelaira_solivaga_genome_assembly,_chromosome:_3	AUGUSTUS	exon	36107326	36107570	.	+	.	ID=g7906.t2.exon2;Parent=g7906.t2;
OX377612.1_Thelaira_solivaga_genome_assembly,_chromosome:_3	AUGUSTUS	intron	36107571	36107635	1	+	.	ID=g7906.t2.intron2;Parent=g7906.t2;
OX377612.1_Thelaira_solivaga_genome_assembly,_chromosome:_3	AUGUSTUS	CDS	36107636	36107795	1	+	0	ID=g7906.t2.CDS3;Parent=g7906.t2;
OX377612.1_Thelaira_solivaga_genome_assembly,_chromosome:_3	AUGUSTUS	exon	36107636	36107795	.	+	.	ID=g7906.t2.exon3;Parent=g7906.t2;
OX377612.1_Thelaira_solivaga_genome_assembly,_chromosome:_3	AUGUSTUS	intron	36107796	36107861	1	+	.	ID=g7906.t2.intron3;Parent=g7906.t2;
OX377612.1_Thelaira_solivaga_genome_assembly,_chromosome:_3	AUGUSTUS	CDS	36107862	36107899	0.98	+	2	ID=g7906.t2.CDS4;Parent=g7906.t2;
OX377612.1_Thelaira_solivaga_genome_assembly,_chromosome:_3	AUGUSTUS	exon	36107862	36107899	.	+	.	ID=g7906.t2.exon4;Parent=g7906.t2;
OX377612.1_Thelaira_solivaga_genome_assembly,_chromosome:_3	AUGUSTUS	intron	36107900	36108824	0.98	+	.	ID=g7906.t2.intron4;Parent=g7906.t2;
OX377612.1_Thelaira_solivaga_genome_assembly,_chromosome:_3	AUGUSTUS	CDS	36108825	36108872	1	+	0	ID=g7906.t2.CDS5;Parent=g7906.t2;
OX377612.1_Thelaira_solivaga_genome_assembly,_chromosome:_3	AUGUSTUS	exon	36108825	36108872	.	+	.	ID=g7906.t2.exon5;Parent=g7906.t2;
OX377612.1_Thelaira_solivaga_genome_assembly,_chromosome:_3	AUGUSTUS	stop_codon	36108870	36108872	.	+	0	ID=g7906.t2.stop1;Parent=g7906.t2;
OX377612.1_Thelaira_solivaga_genome_assembly,_chromosome:_3	AUGUSTUS	gene	36110807	36111547	.	-	.	ID=g7907;
OX377612.1_Thelaira_solivaga_genome_assembly,_chromosome:_3	AUGUSTUS	mRNA	36110807	36111547	0.66	-	.	ID=g7907.t1;Parent=g7907;
OX377612.1_Thelaira_solivaga_genome_assembly,_chromosome:_3	AUGUSTUS	stop_codon	36110807	36110809	.	-	0	ID=g7907.t1.stop1;Parent=g7907.t1;
OX377612.1_Thelaira_solivaga_genome_assembly,_chromosome:_3	AUGUSTUS	CDS	36110807	36111149	0.68	-	1	ID=g7907.t1.CDS1;Parent=g7907.t1;
OX377612.1_Thelaira_solivaga_genome_assembly,_chromosome:_3	AUGUSTUS	exon	36110807	36111149	.	-	.	ID=g7907.t1.exon1;Parent=g7907.t1;
OX377612.1_Thelaira_solivaga_genome_assembly,_chromosome:_3	AUGUSTUS	intron	36111150	36111401	1	-	.	ID=g7907.t1.intron1;Parent=g7907.t1;
OX377612.1_Thelaira_solivaga_genome_assembly,_chromosome:_3	AUGUSTUS	CDS	36111402	36111423	0.66	-	2	ID=g7907.t1.CDS2;Parent=g7907.t1;
OX377612.1_Thelaira_solivaga_genome_assembly,_chromosome:_3	AUGUSTUS	exon	36111402	36111423	.	-	.	ID=g7907.t1.exon2;Parent=g7907.t1;
OX377612.1_Thelaira_solivaga_genome_assembly,_chromosome:_3	AUGUSTUS	intron	36111424	36111501	0.66	-	.	ID=g7907.t1.intron2;Parent=g7907.t1;
OX377612.1_Thelaira_solivaga_genome_assembly,_chromosome:_3	AUGUSTUS	CDS	36111502	36111547	0.66	-	0	ID=g7907.t1.CDS3;Parent=g7907.t1;
OX377612.1_Thelaira_solivaga_genome_assembly,_chromosome:_3	AUGUSTUS	exon	36111502	36111547	.	-	.	ID=g7907.t1.exon3;Parent=g7907.t1;
OX377612.1_Thelaira_solivaga_genome_assembly,_chromosome:_3	AUGUSTUS	start_codon	36111545	36111547	.	-	0	ID=g7907.t1.start1;Parent=g7907.t1;
OX377612.1_Thelaira_solivaga_genome_assembly,_chromosome:_3	AUGUSTUS	gene	36130889	36149538	.	-	.	ID=g7908;
OX377612.1_Thelaira_solivaga_genome_assembly,_chromosome:_3	AUGUSTUS	mRNA	36130889	36149538	1	-	.	ID=g7908.t1;Parent=g7908;
OX377612.1_Thelaira_solivaga_genome_assembly,_chromosome:_3	AUGUSTUS	stop_codon	36130889	36130891	.	-	0	ID=g7908.t1.stop1;Parent=g7908.t1;
OX377612.1_Thelaira_solivaga_genome_assembly,_chromosome:_3	AUGUSTUS	CDS	36130889	36130938	1	-	2	ID=g7908.t1.CDS1;Parent=g7908.t1;
OX377612.1_Thelaira_solivaga_genome_assembly,_chromosome:_3	AUGUSTUS	exon	36130889	36130938	.	-	.	ID=g7908.t1.exon1;Parent=g7908.t1;
OX377612.1_Thelaira_solivaga_genome_assembly,_chromosome:_3	AUGUSTUS	intron	36130939	36135120	1	-	.	ID=g7908.t1.intron1;Parent=g7908.t1;
OX377612.1_Thelaira_solivaga_genome_assembly,_chromosome:_3	AUGUSTUS	CDS	36135121	36135328	1	-	0	ID=g7908.t1.CDS2;Parent=g7908.t1;
OX377612.1_Thelaira_solivaga_genome_assembly,_chromosome:_3	AUGUSTUS	exon	36135121	36135328	.	-	.	ID=g7908.t1.exon2;Parent=g7908.t1;
OX377612.1_Thelaira_solivaga_genome_assembly,_chromosome:_3	AUGUSTUS	intron	36135329	36135395	1	-	.	ID=g7908.t1.intron2;Parent=g7908.t1;
OX377612.1_Thelaira_solivaga_genome_assembly,_chromosome:_3	AUGUSTUS	CDS	36135396	36136483	1	-	2	ID=g7908.t1.CDS3;Parent=g7908.t1;
OX377612.1_Thelaira_solivaga_genome_assembly,_chromosome:_3	AUGUSTUS	exon	36135396	36136483	.	-	.	ID=g7908.t1.exon3;Parent=g7908.t1;
OX377612.1_Thelaira_solivaga_genome_assembly,_chromosome:_3	AUGUSTUS	intron	36136484	36136548	1	-	.	ID=g7908.t1.intron3;Parent=g7908.t1;
OX377612.1_Thelaira_solivaga_genome_assembly,_chromosome:_3	AUGUSTUS	CDS	36136549	36136815	1	-	2	ID=g7908.t1.CDS4;Parent=g7908.t1;
OX377612.1_Thelaira_solivaga_genome_assembly,_chromosome:_3	AUGUSTUS	exon	36136549	36136815	.	-	.	ID=g7908.t1.exon4;Parent=g7908.t1;
OX377612.1_Thelaira_solivaga_genome_assembly,_chromosome:_3	AUGUSTUS	intron	36136816	36137012	1	-	.	ID=g7908.t1.intron4;Parent=g7908.t1;
OX377612.1_Thelaira_solivaga_genome_assembly,_chromosome:_3	AUGUSTUS	CDS	36137013	36137270	1	-	2	ID=g7908.t1.CDS5;Parent=g7908.t1;
OX377612.1_Thelaira_solivaga_genome_assembly,_chromosome:_3	AUGUSTUS	exon	36137013	36137270	.	-	.	ID=g7908.t1.exon5;Parent=g7908.t1;
OX377612.1_Thelaira_solivaga_genome_assembly,_chromosome:_3	AUGUSTUS	intron	36137271	36137332	1	-	.	ID=g7908.t1.intron5;Parent=g7908.t1;
OX377612.1_Thelaira_solivaga_genome_assembly,_chromosome:_3	AUGUSTUS	CDS	36137333	36137455	1	-	2	ID=g7908.t1.CDS6;Parent=g7908.t1;
OX377612.1_Thelaira_solivaga_genome_assembly,_chromosome:_3	AUGUSTUS	exon	36137333	36137455	.	-	.	ID=g7908.t1.exon6;Parent=g7908.t1;
OX377612.1_Thelaira_solivaga_genome_assembly,_chromosome:_3	AUGUSTUS	intron	36137456	36137526	1	-	.	ID=g7908.t1.intron6;Parent=g7908.t1;
OX377612.1_Thelaira_solivaga_genome_assembly,_chromosome:_3	AUGUSTUS	CDS	36137527	36138067	1	-	0	ID=g7908.t1.CDS7;Parent=g7908.t1;
OX377612.1_Thelaira_solivaga_genome_assembly,_chromosome:_3	AUGUSTUS	exon	36137527	36138067	.	-	.	ID=g7908.t1.exon7;Parent=g7908.t1;
OX377612.1_Thelaira_solivaga_genome_assembly,_chromosome:_3	AUGUSTUS	intron	36138068	36138334	1	-	.	ID=g7908.t1.intron7;Parent=g7908.t1;
OX377612.1_Thelaira_solivaga_genome_assembly,_chromosome:_3	AUGUSTUS	CDS	36138335	36138490	1	-	0	ID=g7908.t1.CDS8;Parent=g7908.t1;
OX377612.1_Thelaira_solivaga_genome_assembly,_chromosome:_3	AUGUSTUS	exon	36138335	36138490	.	-	.	ID=g7908.t1.exon8;Parent=g7908.t1;
OX377612.1_Thelaira_solivaga_genome_assembly,_chromosome:_3	AUGUSTUS	intron	36138491	36149457	1	-	.	ID=g7908.t1.intron8;Parent=g7908.t1;
OX377612.1_Thelaira_solivaga_genome_assembly,_chromosome:_3	AUGUSTUS	CDS	36149458	36149538	1	-	0	ID=g7908.t1.CDS9;Parent=g7908.t1;
OX377612.1_Thelaira_solivaga_genome_assembly,_chromosome:_3	AUGUSTUS	exon	36149458	36149538	.	-	.	ID=g7908.t1.exon9;Parent=g7908.t1;
OX377612.1_Thelaira_solivaga_genome_assembly,_chromosome:_3	AUGUSTUS	start_codon	36149536	36149538	.	-	0	ID=g7908.t1.start1;Parent=g7908.t1;
OX377612.1_Thelaira_solivaga_genome_assembly,_chromosome:_3	AUGUSTUS	mRNA	36130889	36149538	1	-	.	ID=g7908.t2;Parent=g7908;
OX377612.1_Thelaira_solivaga_genome_assembly,_chromosome:_3	AUGUSTUS	stop_codon	36130889	36130891	.	-	0	ID=g7908.t2.stop1;Parent=g7908.t2;
OX377612.1_Thelaira_solivaga_genome_assembly,_chromosome:_3	AUGUSTUS	CDS	36130889	36130938	1	-	2	ID=g7908.t2.CDS1;Parent=g7908.t2;
OX377612.1_Thelaira_solivaga_genome_assembly,_chromosome:_3	AUGUSTUS	exon	36130889	36130938	.	-	.	ID=g7908.t2.exon1;Parent=g7908.t2;
OX377612.1_Thelaira_solivaga_genome_assembly,_chromosome:_3	AUGUSTUS	intron	36130939	36135120	1	-	.	ID=g7908.t2.intron1;Parent=g7908.t2;
OX377612.1_Thelaira_solivaga_genome_assembly,_chromosome:_3	AUGUSTUS	CDS	36135121	36135328	1	-	0	ID=g7908.t2.CDS2;Parent=g7908.t2;
OX377612.1_Thelaira_solivaga_genome_assembly,_chromosome:_3	AUGUSTUS	exon	36135121	36135328	.	-	.	ID=g7908.t2.exon2;Parent=g7908.t2;
OX377612.1_Thelaira_solivaga_genome_assembly,_chromosome:_3	AUGUSTUS	intron	36135329	36135395	1	-	.	ID=g7908.t2.intron2;Parent=g7908.t2;
OX377612.1_Thelaira_solivaga_genome_assembly,_chromosome:_3	AUGUSTUS	CDS	36135396	36136483	1	-	2	ID=g7908.t2.CDS3;Parent=g7908.t2;
OX377612.1_Thelaira_solivaga_genome_assembly,_chromosome:_3	AUGUSTUS	exon	36135396	36136483	.	-	.	ID=g7908.t2.exon3;Parent=g7908.t2;
OX377612.1_Thelaira_solivaga_genome_assembly,_chromosome:_3	AUGUSTUS	intron	36136484	36136548	1	-	.	ID=g7908.t2.intron3;Parent=g7908.t2;
OX377612.1_Thelaira_solivaga_genome_assembly,_chromosome:_3	AUGUSTUS	CDS	36136549	36136815	1	-	2	ID=g7908.t2.CDS4;Parent=g7908.t2;
OX377612.1_Thelaira_solivaga_genome_assembly,_chromosome:_3	AUGUSTUS	exon	36136549	36136815	.	-	.	ID=g7908.t2.exon4;Parent=g7908.t2;
OX377612.1_Thelaira_solivaga_genome_assembly,_chromosome:_3	AUGUSTUS	intron	36136816	36137012	1	-	.	ID=g7908.t2.intron4;Parent=g7908.t2;
OX377612.1_Thelaira_solivaga_genome_assembly,_chromosome:_3	AUGUSTUS	CDS	36137013	36137246	1	-	2	ID=g7908.t2.CDS5;Parent=g7908.t2;
OX377612.1_Thelaira_solivaga_genome_assembly,_chromosome:_3	AUGUSTUS	exon	36137013	36137246	.	-	.	ID=g7908.t2.exon5;Parent=g7908.t2;
OX377612.1_Thelaira_solivaga_genome_assembly,_chromosome:_3	AUGUSTUS	intron	36137247	36137332	1	-	.	ID=g7908.t2.intron5;Parent=g7908.t2;
OX377612.1_Thelaira_solivaga_genome_assembly,_chromosome:_3	AUGUSTUS	CDS	36137333	36137455	1	-	2	ID=g7908.t2.CDS6;Parent=g7908.t2;
OX377612.1_Thelaira_solivaga_genome_assembly,_chromosome:_3	AUGUSTUS	exon	36137333	36137455	.	-	.	ID=g7908.t2.exon6;Parent=g7908.t2;
OX377612.1_Thelaira_solivaga_genome_assembly,_chromosome:_3	AUGUSTUS	intron	36137456	36137526	1	-	.	ID=g7908.t2.intron6;Parent=g7908.t2;
OX377612.1_Thelaira_solivaga_genome_assembly,_chromosome:_3	AUGUSTUS	CDS	36137527	36138067	1	-	0	ID=g7908.t2.CDS7;Parent=g7908.t2;
OX377612.1_Thelaira_solivaga_genome_assembly,_chromosome:_3	AUGUSTUS	exon	36137527	36138067	.	-	.	ID=g7908.t2.exon7;Parent=g7908.t2;
OX377612.1_Thelaira_solivaga_genome_assembly,_chromosome:_3	AUGUSTUS	intron	36138068	36138334	1	-	.	ID=g7908.t2.intron7;Parent=g7908.t2;
OX377612.1_Thelaira_solivaga_genome_assembly,_chromosome:_3	AUGUSTUS	CDS	36138335	36138490	1	-	0	ID=g7908.t2.CDS8;Parent=g7908.t2;
OX377612.1_Thelaira_solivaga_genome_assembly,_chromosome:_3	AUGUSTUS	exon	36138335	36138490	.	-	.	ID=g7908.t2.exon8;Parent=g7908.t2;
OX377612.1_Thelaira_solivaga_genome_assembly,_chromosome:_3	AUGUSTUS	intron	36138491	36149439	1	-	.	ID=g7908.t2.intron8;Parent=g7908.t2;
OX377612.1_Thelaira_solivaga_genome_assembly,_chromosome:_3	AUGUSTUS	CDS	36149440	36149538	1	-	0	ID=g7908.t2.CDS9;Parent=g7908.t2;
OX377612.1_Thelaira_solivaga_genome_assembly,_chromosome:_3	AUGUSTUS	exon	36149440	36149538	.	-	.	ID=g7908.t2.exon9;Parent=g7908.t2;
OX377612.1_Thelaira_solivaga_genome_assembly,_chromosome:_3	AUGUSTUS	start_codon	36149536	36149538	.	-	0	ID=g7908.t2.start1;Parent=g7908.t2;
OX377612.1_Thelaira_solivaga_genome_assembly,_chromosome:_3	AUGUSTUS	mRNA	36130889	36149538	1	-	.	ID=g7908.t3;Parent=g7908;
OX377612.1_Thelaira_solivaga_genome_assembly,_chromosome:_3	AUGUSTUS	stop_codon	36130889	36130891	.	-	0	ID=g7908.t3.stop1;Parent=g7908.t3;
OX377612.1_Thelaira_solivaga_genome_assembly,_chromosome:_3	AUGUSTUS	CDS	36130889	36130938	1	-	2	ID=g7908.t3.CDS1;Parent=g7908.t3;
OX377612.1_Thelaira_solivaga_genome_assembly,_chromosome:_3	AUGUSTUS	exon	36130889	36130938	.	-	.	ID=g7908.t3.exon1;Parent=g7908.t3;
OX377612.1_Thelaira_solivaga_genome_assembly,_chromosome:_3	AUGUSTUS	intron	36130939	36135120	1	-	.	ID=g7908.t3.intron1;Parent=g7908.t3;
OX377612.1_Thelaira_solivaga_genome_assembly,_chromosome:_3	AUGUSTUS	CDS	36135121	36135328	1	-	0	ID=g7908.t3.CDS2;Parent=g7908.t3;
OX377612.1_Thelaira_solivaga_genome_assembly,_chromosome:_3	AUGUSTUS	exon	36135121	36135328	.	-	.	ID=g7908.t3.exon2;Parent=g7908.t3;
OX377612.1_Thelaira_solivaga_genome_assembly,_chromosome:_3	AUGUSTUS	intron	36135329	36135395	1	-	.	ID=g7908.t3.intron2;Parent=g7908.t3;
OX377612.1_Thelaira_solivaga_genome_assembly,_chromosome:_3	AUGUSTUS	CDS	36135396	36136483	1	-	2	ID=g7908.t3.CDS3;Parent=g7908.t3;
OX377612.1_Thelaira_solivaga_genome_assembly,_chromosome:_3	AUGUSTUS	exon	36135396	36136483	.	-	.	ID=g7908.t3.exon3;Parent=g7908.t3;
OX377612.1_Thelaira_solivaga_genome_assembly,_chromosome:_3	AUGUSTUS	intron	36136484	36136548	1	-	.	ID=g7908.t3.intron3;Parent=g7908.t3;
OX377612.1_Thelaira_solivaga_genome_assembly,_chromosome:_3	AUGUSTUS	CDS	36136549	36136815	1	-	2	ID=g7908.t3.CDS4;Parent=g7908.t3;
OX377612.1_Thelaira_solivaga_genome_assembly,_chromosome:_3	AUGUSTUS	exon	36136549	36136815	.	-	.	ID=g7908.t3.exon4;Parent=g7908.t3;
OX377612.1_Thelaira_solivaga_genome_assembly,_chromosome:_3	AUGUSTUS	intron	36136816	36137012	1	-	.	ID=g7908.t3.intron4;Parent=g7908.t3;
OX377612.1_Thelaira_solivaga_genome_assembly,_chromosome:_3	AUGUSTUS	CDS	36137013	36137246	1	-	2	ID=g7908.t3.CDS5;Parent=g7908.t3;
OX377612.1_Thelaira_solivaga_genome_assembly,_chromosome:_3	AUGUSTUS	exon	36137013	36137246	.	-	.	ID=g7908.t3.exon5;Parent=g7908.t3;
OX377612.1_Thelaira_solivaga_genome_assembly,_chromosome:_3	AUGUSTUS	intron	36137247	36137332	1	-	.	ID=g7908.t3.intron5;Parent=g7908.t3;
OX377612.1_Thelaira_solivaga_genome_assembly,_chromosome:_3	AUGUSTUS	CDS	36137333	36137455	1	-	2	ID=g7908.t3.CDS6;Parent=g7908.t3;
OX377612.1_Thelaira_solivaga_genome_assembly,_chromosome:_3	AUGUSTUS	exon	36137333	36137455	.	-	.	ID=g7908.t3.exon6;Parent=g7908.t3;
OX377612.1_Thelaira_solivaga_genome_assembly,_chromosome:_3	AUGUSTUS	intron	36137456	36137526	1	-	.	ID=g7908.t3.intron6;Parent=g7908.t3;
OX377612.1_Thelaira_solivaga_genome_assembly,_chromosome:_3	AUGUSTUS	CDS	36137527	36138067	1	-	0	ID=g7908.t3.CDS7;Parent=g7908.t3;
OX377612.1_Thelaira_solivaga_genome_assembly,_chromosome:_3	AUGUSTUS	exon	36137527	36138067	.	-	.	ID=g7908.t3.exon7;Parent=g7908.t3;
OX377612.1_Thelaira_solivaga_genome_assembly,_chromosome:_3	AUGUSTUS	intron	36138068	36138334	1	-	.	ID=g7908.t3.intron7;Parent=g7908.t3;
OX377612.1_Thelaira_solivaga_genome_assembly,_chromosome:_3	AUGUSTUS	CDS	36138335	36138490	1	-	0	ID=g7908.t3.CDS8;Parent=g7908.t3;
OX377612.1_Thelaira_solivaga_genome_assembly,_chromosome:_3	AUGUSTUS	exon	36138335	36138490	.	-	.	ID=g7908.t3.exon8;Parent=g7908.t3;
OX377612.1_Thelaira_solivaga_genome_assembly,_chromosome:_3	AUGUSTUS	intron	36138491	36149457	1	-	.	ID=g7908.t3.intron8;Parent=g7908.t3;
OX377612.1_Thelaira_solivaga_genome_assembly,_chromosome:_3	AUGUSTUS	CDS	36149458	36149538	1	-	0	ID=g7908.t3.CDS9;Parent=g7908.t3;
OX377612.1_Thelaira_solivaga_genome_assembly,_chromosome:_3	AUGUSTUS	exon	36149458	36149538	.	-	.	ID=g7908.t3.exon9;Parent=g7908.t3;
OX377612.1_Thelaira_solivaga_genome_assembly,_chromosome:_3	AUGUSTUS	start_codon	36149536	36149538	.	-	0	ID=g7908.t3.start1;Parent=g7908.t3;
OX377612.1_Thelaira_solivaga_genome_assembly,_chromosome:_3	AUGUSTUS	gene	36167382	36168224	.	+	.	ID=g7909;
OX377612.1_Thelaira_solivaga_genome_assembly,_chromosome:_3	AUGUSTUS	mRNA	36167382	36168224	0.92	+	.	ID=g7909.t1;Parent=g7909;
OX377612.1_Thelaira_solivaga_genome_assembly,_chromosome:_3	AUGUSTUS	start_codon	36167382	36167384	.	+	0	ID=g7909.t1.start1;Parent=g7909.t1;
OX377612.1_Thelaira_solivaga_genome_assembly,_chromosome:_3	AUGUSTUS	CDS	36167382	36167652	0.99	+	0	ID=g7909.t1.CDS1;Parent=g7909.t1;
OX377612.1_Thelaira_solivaga_genome_assembly,_chromosome:_3	AUGUSTUS	exon	36167382	36167652	.	+	.	ID=g7909.t1.exon1;Parent=g7909.t1;
OX377612.1_Thelaira_solivaga_genome_assembly,_chromosome:_3	AUGUSTUS	intron	36167653	36167754	0.99	+	.	ID=g7909.t1.intron1;Parent=g7909.t1;
OX377612.1_Thelaira_solivaga_genome_assembly,_chromosome:_3	AUGUSTUS	CDS	36167755	36168224	0.92	+	2	ID=g7909.t1.CDS2;Parent=g7909.t1;
OX377612.1_Thelaira_solivaga_genome_assembly,_chromosome:_3	AUGUSTUS	exon	36167755	36168224	.	+	.	ID=g7909.t1.exon2;Parent=g7909.t1;
OX377612.1_Thelaira_solivaga_genome_assembly,_chromosome:_3	AUGUSTUS	stop_codon	36168222	36168224	.	+	0	ID=g7909.t1.stop1;Parent=g7909.t1;
OX377612.1_Thelaira_solivaga_genome_assembly,_chromosome:_3	AUGUSTUS	gene	36169930	36170717	.	+	.	ID=g7910;
OX377612.1_Thelaira_solivaga_genome_assembly,_chromosome:_3	AUGUSTUS	mRNA	36169930	36170717	1	+	.	ID=g7910.t1;Parent=g7910;
OX377612.1_Thelaira_solivaga_genome_assembly,_chromosome:_3	AUGUSTUS	start_codon	36169930	36169932	.	+	0	ID=g7910.t1.start1;Parent=g7910.t1;
OX377612.1_Thelaira_solivaga_genome_assembly,_chromosome:_3	AUGUSTUS	CDS	36169930	36170100	1	+	0	ID=g7910.t1.CDS1;Parent=g7910.t1;
OX377612.1_Thelaira_solivaga_genome_assembly,_chromosome:_3	AUGUSTUS	exon	36169930	36170100	.	+	.	ID=g7910.t1.exon1;Parent=g7910.t1;
OX377612.1_Thelaira_solivaga_genome_assembly,_chromosome:_3	AUGUSTUS	intron	36170101	36170327	1	+	.	ID=g7910.t1.intron1;Parent=g7910.t1;
OX377612.1_Thelaira_solivaga_genome_assembly,_chromosome:_3	AUGUSTUS	CDS	36170328	36170717	1	+	0	ID=g7910.t1.CDS2;Parent=g7910.t1;
OX377612.1_Thelaira_solivaga_genome_assembly,_chromosome:_3	AUGUSTUS	exon	36170328	36170717	.	+	.	ID=g7910.t1.exon2;Parent=g7910.t1;
OX377612.1_Thelaira_solivaga_genome_assembly,_chromosome:_3	AUGUSTUS	stop_codon	36170715	36170717	.	+	0	ID=g7910.t1.stop1;Parent=g7910.t1;
OX377612.1_Thelaira_solivaga_genome_assembly,_chromosome:_3	AUGUSTUS	gene	36175961	36177858	.	-	.	ID=g7911;
OX377612.1_Thelaira_solivaga_genome_assembly,_chromosome:_3	AUGUSTUS	mRNA	36175961	36177858	0.39	-	.	ID=g7911.t1;Parent=g7911;
OX377612.1_Thelaira_solivaga_genome_assembly,_chromosome:_3	AUGUSTUS	stop_codon	36175961	36175963	.	-	0	ID=g7911.t1.stop1;Parent=g7911.t1;
OX377612.1_Thelaira_solivaga_genome_assembly,_chromosome:_3	AUGUSTUS	CDS	36175961	36176699	0.74	-	1	ID=g7911.t1.CDS1;Parent=g7911.t1;
OX377612.1_Thelaira_solivaga_genome_assembly,_chromosome:_3	AUGUSTUS	exon	36175961	36176699	.	-	.	ID=g7911.t1.exon1;Parent=g7911.t1;
OX377612.1_Thelaira_solivaga_genome_assembly,_chromosome:_3	AUGUSTUS	intron	36176700	36177010	0.44	-	.	ID=g7911.t1.intron1;Parent=g7911.t1;
OX377612.1_Thelaira_solivaga_genome_assembly,_chromosome:_3	AUGUSTUS	CDS	36177011	36177152	0.44	-	2	ID=g7911.t1.CDS2;Parent=g7911.t1;
OX377612.1_Thelaira_solivaga_genome_assembly,_chromosome:_3	AUGUSTUS	exon	36177011	36177152	.	-	.	ID=g7911.t1.exon2;Parent=g7911.t1;
OX377612.1_Thelaira_solivaga_genome_assembly,_chromosome:_3	AUGUSTUS	intron	36177153	36177434	1	-	.	ID=g7911.t1.intron2;Parent=g7911.t1;
OX377612.1_Thelaira_solivaga_genome_assembly,_chromosome:_3	AUGUSTUS	CDS	36177435	36177858	0.89	-	0	ID=g7911.t1.CDS3;Parent=g7911.t1;
OX377612.1_Thelaira_solivaga_genome_assembly,_chromosome:_3	AUGUSTUS	exon	36177435	36177858	.	-	.	ID=g7911.t1.exon3;Parent=g7911.t1;
OX377612.1_Thelaira_solivaga_genome_assembly,_chromosome:_3	AUGUSTUS	start_codon	36177856	36177858	.	-	0	ID=g7911.t1.start1;Parent=g7911.t1;
OX377612.1_Thelaira_solivaga_genome_assembly,_chromosome:_3	AUGUSTUS	gene	36178084	36178602	.	-	.	ID=g7912;
OX377612.1_Thelaira_solivaga_genome_assembly,_chromosome:_3	AUGUSTUS	mRNA	36178084	36178602	0.91	-	.	ID=g7912.t1;Parent=g7912;
OX377612.1_Thelaira_solivaga_genome_assembly,_chromosome:_3	AUGUSTUS	stop_codon	36178084	36178086	.	-	0	ID=g7912.t1.stop1;Parent=g7912.t1;
OX377612.1_Thelaira_solivaga_genome_assembly,_chromosome:_3	AUGUSTUS	CDS	36178084	36178602	0.91	-	0	ID=g7912.t1.CDS1;Parent=g7912.t1;
OX377612.1_Thelaira_solivaga_genome_assembly,_chromosome:_3	AUGUSTUS	exon	36178084	36178602	.	-	.	ID=g7912.t1.exon1;Parent=g7912.t1;
OX377612.1_Thelaira_solivaga_genome_assembly,_chromosome:_3	AUGUSTUS	start_codon	36178600	36178602	.	-	0	ID=g7912.t1.start1;Parent=g7912.t1;
OX377612.1_Thelaira_solivaga_genome_assembly,_chromosome:_3	AUGUSTUS	gene	36178676	36179740	.	-	.	ID=g7913;
OX377612.1_Thelaira_solivaga_genome_assembly,_chromosome:_3	AUGUSTUS	mRNA	36178676	36179740	0.95	-	.	ID=g7913.t1;Parent=g7913;
OX377612.1_Thelaira_solivaga_genome_assembly,_chromosome:_3	AUGUSTUS	stop_codon	36178676	36178678	.	-	0	ID=g7913.t1.stop1;Parent=g7913.t1;
OX377612.1_Thelaira_solivaga_genome_assembly,_chromosome:_3	AUGUSTUS	CDS	36178676	36179740	0.95	-	0	ID=g7913.t1.CDS1;Parent=g7913.t1;
OX377612.1_Thelaira_solivaga_genome_assembly,_chromosome:_3	AUGUSTUS	exon	36178676	36179740	.	-	.	ID=g7913.t1.exon1;Parent=g7913.t1;
OX377612.1_Thelaira_solivaga_genome_assembly,_chromosome:_3	AUGUSTUS	start_codon	36179738	36179740	.	-	0	ID=g7913.t1.start1;Parent=g7913.t1;
OX377612.1_Thelaira_solivaga_genome_assembly,_chromosome:_3	AUGUSTUS	gene	36264276	36264653	.	+	.	ID=g7914;
OX377612.1_Thelaira_solivaga_genome_assembly,_chromosome:_3	AUGUSTUS	mRNA	36264276	36264653	1	+	.	ID=g7914.t1;Parent=g7914;
OX377612.1_Thelaira_solivaga_genome_assembly,_chromosome:_3	AUGUSTUS	start_codon	36264276	36264278	.	+	0	ID=g7914.t1.start1;Parent=g7914.t1;
OX377612.1_Thelaira_solivaga_genome_assembly,_chromosome:_3	AUGUSTUS	CDS	36264276	36264653	1	+	0	ID=g7914.t1.CDS1;Parent=g7914.t1;
OX377612.1_Thelaira_solivaga_genome_assembly,_chromosome:_3	AUGUSTUS	exon	36264276	36264653	.	+	.	ID=g7914.t1.exon1;Parent=g7914.t1;
OX377612.1_Thelaira_solivaga_genome_assembly,_chromosome:_3	AUGUSTUS	stop_codon	36264651	36264653	.	+	0	ID=g7914.t1.stop1;Parent=g7914.t1;
OX377612.1_Thelaira_solivaga_genome_assembly,_chromosome:_3	AUGUSTUS	gene	36275773	36300703	.	+	.	ID=g7915;
OX377612.1_Thelaira_solivaga_genome_assembly,_chromosome:_3	AUGUSTUS	mRNA	36275773	36300703	0.97	+	.	ID=g7915.t1;Parent=g7915;
OX377612.1_Thelaira_solivaga_genome_assembly,_chromosome:_3	AUGUSTUS	start_codon	36275773	36275775	.	+	0	ID=g7915.t1.start1;Parent=g7915.t1;
OX377612.1_Thelaira_solivaga_genome_assembly,_chromosome:_3	AUGUSTUS	CDS	36275773	36275932	1	+	0	ID=g7915.t1.CDS1;Parent=g7915.t1;
OX377612.1_Thelaira_solivaga_genome_assembly,_chromosome:_3	AUGUSTUS	exon	36275773	36275932	.	+	.	ID=g7915.t1.exon1;Parent=g7915.t1;
OX377612.1_Thelaira_solivaga_genome_assembly,_chromosome:_3	AUGUSTUS	intron	36275933	36276065	1	+	.	ID=g7915.t1.intron1;Parent=g7915.t1;
OX377612.1_Thelaira_solivaga_genome_assembly,_chromosome:_3	AUGUSTUS	CDS	36276066	36276453	1	+	2	ID=g7915.t1.CDS2;Parent=g7915.t1;
OX377612.1_Thelaira_solivaga_genome_assembly,_chromosome:_3	AUGUSTUS	exon	36276066	36276453	.	+	.	ID=g7915.t1.exon2;Parent=g7915.t1;
OX377612.1_Thelaira_solivaga_genome_assembly,_chromosome:_3	AUGUSTUS	intron	36276454	36282349	1	+	.	ID=g7915.t1.intron2;Parent=g7915.t1;
OX377612.1_Thelaira_solivaga_genome_assembly,_chromosome:_3	AUGUSTUS	CDS	36282350	36282440	1	+	1	ID=g7915.t1.CDS3;Parent=g7915.t1;
OX377612.1_Thelaira_solivaga_genome_assembly,_chromosome:_3	AUGUSTUS	exon	36282350	36282440	.	+	.	ID=g7915.t1.exon3;Parent=g7915.t1;
OX377612.1_Thelaira_solivaga_genome_assembly,_chromosome:_3	AUGUSTUS	intron	36282441	36282500	1	+	.	ID=g7915.t1.intron3;Parent=g7915.t1;
OX377612.1_Thelaira_solivaga_genome_assembly,_chromosome:_3	AUGUSTUS	CDS	36282501	36282592	1	+	0	ID=g7915.t1.CDS4;Parent=g7915.t1;
OX377612.1_Thelaira_solivaga_genome_assembly,_chromosome:_3	AUGUSTUS	exon	36282501	36282592	.	+	.	ID=g7915.t1.exon4;Parent=g7915.t1;
OX377612.1_Thelaira_solivaga_genome_assembly,_chromosome:_3	AUGUSTUS	intron	36282593	36282682	1	+	.	ID=g7915.t1.intron4;Parent=g7915.t1;
OX377612.1_Thelaira_solivaga_genome_assembly,_chromosome:_3	AUGUSTUS	CDS	36282683	36282809	1	+	1	ID=g7915.t1.CDS5;Parent=g7915.t1;
OX377612.1_Thelaira_solivaga_genome_assembly,_chromosome:_3	AUGUSTUS	exon	36282683	36282809	.	+	.	ID=g7915.t1.exon5;Parent=g7915.t1;
OX377612.1_Thelaira_solivaga_genome_assembly,_chromosome:_3	AUGUSTUS	intron	36282810	36282929	1	+	.	ID=g7915.t1.intron5;Parent=g7915.t1;
OX377612.1_Thelaira_solivaga_genome_assembly,_chromosome:_3	AUGUSTUS	CDS	36282930	36283031	0.97	+	0	ID=g7915.t1.CDS6;Parent=g7915.t1;
OX377612.1_Thelaira_solivaga_genome_assembly,_chromosome:_3	AUGUSTUS	exon	36282930	36283031	.	+	.	ID=g7915.t1.exon6;Parent=g7915.t1;
OX377612.1_Thelaira_solivaga_genome_assembly,_chromosome:_3	AUGUSTUS	intron	36283032	36299962	0.97	+	.	ID=g7915.t1.intron6;Parent=g7915.t1;
OX377612.1_Thelaira_solivaga_genome_assembly,_chromosome:_3	AUGUSTUS	CDS	36299963	36300081	0.98	+	0	ID=g7915.t1.CDS7;Parent=g7915.t1;
OX377612.1_Thelaira_solivaga_genome_assembly,_chromosome:_3	AUGUSTUS	exon	36299963	36300081	.	+	.	ID=g7915.t1.exon7;Parent=g7915.t1;
OX377612.1_Thelaira_solivaga_genome_assembly,_chromosome:_3	AUGUSTUS	intron	36300082	36300142	1	+	.	ID=g7915.t1.intron7;Parent=g7915.t1;
OX377612.1_Thelaira_solivaga_genome_assembly,_chromosome:_3	AUGUSTUS	CDS	36300143	36300216	1	+	1	ID=g7915.t1.CDS8;Parent=g7915.t1;
OX377612.1_Thelaira_solivaga_genome_assembly,_chromosome:_3	AUGUSTUS	exon	36300143	36300216	.	+	.	ID=g7915.t1.exon8;Parent=g7915.t1;
OX377612.1_Thelaira_solivaga_genome_assembly,_chromosome:_3	AUGUSTUS	intron	36300217	36300270	1	+	.	ID=g7915.t1.intron8;Parent=g7915.t1;
OX377612.1_Thelaira_solivaga_genome_assembly,_chromosome:_3	AUGUSTUS	CDS	36300271	36300377	1	+	2	ID=g7915.t1.CDS9;Parent=g7915.t1;
OX377612.1_Thelaira_solivaga_genome_assembly,_chromosome:_3	AUGUSTUS	exon	36300271	36300377	.	+	.	ID=g7915.t1.exon9;Parent=g7915.t1;
OX377612.1_Thelaira_solivaga_genome_assembly,_chromosome:_3	AUGUSTUS	intron	36300378	36300430	1	+	.	ID=g7915.t1.intron9;Parent=g7915.t1;
OX377612.1_Thelaira_solivaga_genome_assembly,_chromosome:_3	AUGUSTUS	CDS	36300431	36300703	1	+	0	ID=g7915.t1.CDS10;Parent=g7915.t1;
OX377612.1_Thelaira_solivaga_genome_assembly,_chromosome:_3	AUGUSTUS	exon	36300431	36300703	.	+	.	ID=g7915.t1.exon10;Parent=g7915.t1;
OX377612.1_Thelaira_solivaga_genome_assembly,_chromosome:_3	AUGUSTUS	stop_codon	36300701	36300703	.	+	0	ID=g7915.t1.stop1;Parent=g7915.t1;
OX377612.1_Thelaira_solivaga_genome_assembly,_chromosome:_3	GeneMark.hmm3	mRNA	36299987	36300703	.	+	.	ID=g7915.t2;Parent=g7915;
OX377612.1_Thelaira_solivaga_genome_assembly,_chromosome:_3	GeneMark.hmm3	start_codon	36299987	36299989	.	+	0	ID=g7915.t2.start1;Parent=g7915.t2;
OX377612.1_Thelaira_solivaga_genome_assembly,_chromosome:_3	GeneMark.hmm3	CDS	36299987	36300081	.	+	0	ID=g7915.t2.CDS1;Parent=g7915.t2;
OX377612.1_Thelaira_solivaga_genome_assembly,_chromosome:_3	GeneMark.hmm3	exon	36299987	36300081	0	+	.	ID=g7915.t2.exon1;Parent=g7915.t2;
OX377612.1_Thelaira_solivaga_genome_assembly,_chromosome:_3	GeneMark.hmm3	intron	36300082	36300142	.	+	1	ID=g7915.t2.intron1;Parent=g7915.t2;
OX377612.1_Thelaira_solivaga_genome_assembly,_chromosome:_3	GeneMark.hmm3	CDS	36300143	36300216	.	+	1	ID=g7915.t2.CDS2;Parent=g7915.t2;
OX377612.1_Thelaira_solivaga_genome_assembly,_chromosome:_3	GeneMark.hmm3	exon	36300143	36300216	0	+	.	ID=g7915.t2.exon2;Parent=g7915.t2;
OX377612.1_Thelaira_solivaga_genome_assembly,_chromosome:_3	GeneMark.hmm3	intron	36300217	36300270	.	+	2	ID=g7915.t2.intron2;Parent=g7915.t2;
OX377612.1_Thelaira_solivaga_genome_assembly,_chromosome:_3	GeneMark.hmm3	CDS	36300271	36300377	.	+	2	ID=g7915.t2.CDS3;Parent=g7915.t2;
OX377612.1_Thelaira_solivaga_genome_assembly,_chromosome:_3	GeneMark.hmm3	exon	36300271	36300377	0	+	.	ID=g7915.t2.exon3;Parent=g7915.t2;
OX377612.1_Thelaira_solivaga_genome_assembly,_chromosome:_3	GeneMark.hmm3	intron	36300378	36300430	.	+	0	ID=g7915.t2.intron3;Parent=g7915.t2;
OX377612.1_Thelaira_solivaga_genome_assembly,_chromosome:_3	GeneMark.hmm3	CDS	36300431	36300703	.	+	0	ID=g7915.t2.CDS4;Parent=g7915.t2;
OX377612.1_Thelaira_solivaga_genome_assembly,_chromosome:_3	GeneMark.hmm3	exon	36300431	36300703	0	+	.	ID=g7915.t2.exon4;Parent=g7915.t2;
OX377612.1_Thelaira_solivaga_genome_assembly,_chromosome:_3	GeneMark.hmm3	stop_codon	36300701	36300703	.	+	0	ID=g7915.t2.stop1;Parent=g7915.t2;
OX377612.1_Thelaira_solivaga_genome_assembly,_chromosome:_3	AUGUSTUS	gene	36322111	36324863	.	-	.	ID=g7916;
OX377612.1_Thelaira_solivaga_genome_assembly,_chromosome:_3	AUGUSTUS	mRNA	36322111	36324863	0.41	-	.	ID=g7916.t1;Parent=g7916;
OX377612.1_Thelaira_solivaga_genome_assembly,_chromosome:_3	AUGUSTUS	stop_codon	36322111	36322113	.	-	0	ID=g7916.t1.stop1;Parent=g7916.t1;
OX377612.1_Thelaira_solivaga_genome_assembly,_chromosome:_3	AUGUSTUS	CDS	36322111	36322435	1	-	1	ID=g7916.t1.CDS1;Parent=g7916.t1;
OX377612.1_Thelaira_solivaga_genome_assembly,_chromosome:_3	AUGUSTUS	exon	36322111	36322435	.	-	.	ID=g7916.t1.exon1;Parent=g7916.t1;
OX377612.1_Thelaira_solivaga_genome_assembly,_chromosome:_3	AUGUSTUS	intron	36322436	36324849	0.41	-	.	ID=g7916.t1.intron1;Parent=g7916.t1;
OX377612.1_Thelaira_solivaga_genome_assembly,_chromosome:_3	AUGUSTUS	CDS	36324850	36324863	0.41	-	0	ID=g7916.t1.CDS2;Parent=g7916.t1;
OX377612.1_Thelaira_solivaga_genome_assembly,_chromosome:_3	AUGUSTUS	exon	36324850	36324863	.	-	.	ID=g7916.t1.exon2;Parent=g7916.t1;
OX377612.1_Thelaira_solivaga_genome_assembly,_chromosome:_3	AUGUSTUS	start_codon	36324861	36324863	.	-	0	ID=g7916.t1.start1;Parent=g7916.t1;
OX377612.1_Thelaira_solivaga_genome_assembly,_chromosome:_3	AUGUSTUS	gene	36341136	36344707	.	-	.	ID=g7917;
OX377612.1_Thelaira_solivaga_genome_assembly,_chromosome:_3	AUGUSTUS	mRNA	36341136	36344707	1	-	.	ID=g7917.t1;Parent=g7917;
OX377612.1_Thelaira_solivaga_genome_assembly,_chromosome:_3	AUGUSTUS	stop_codon	36341136	36341138	.	-	0	ID=g7917.t1.stop1;Parent=g7917.t1;
OX377612.1_Thelaira_solivaga_genome_assembly,_chromosome:_3	AUGUSTUS	CDS	36341136	36341184	1	-	1	ID=g7917.t1.CDS1;Parent=g7917.t1;
OX377612.1_Thelaira_solivaga_genome_assembly,_chromosome:_3	AUGUSTUS	exon	36341136	36341184	.	-	.	ID=g7917.t1.exon1;Parent=g7917.t1;
OX377612.1_Thelaira_solivaga_genome_assembly,_chromosome:_3	AUGUSTUS	intron	36341185	36341616	1	-	.	ID=g7917.t1.intron1;Parent=g7917.t1;
OX377612.1_Thelaira_solivaga_genome_assembly,_chromosome:_3	AUGUSTUS	CDS	36341617	36341863	1	-	2	ID=g7917.t1.CDS2;Parent=g7917.t1;
OX377612.1_Thelaira_solivaga_genome_assembly,_chromosome:_3	AUGUSTUS	exon	36341617	36341863	.	-	.	ID=g7917.t1.exon2;Parent=g7917.t1;
OX377612.1_Thelaira_solivaga_genome_assembly,_chromosome:_3	AUGUSTUS	intron	36341864	36342157	1	-	.	ID=g7917.t1.intron2;Parent=g7917.t1;
OX377612.1_Thelaira_solivaga_genome_assembly,_chromosome:_3	AUGUSTUS	CDS	36342158	36342415	1	-	2	ID=g7917.t1.CDS3;Parent=g7917.t1;
OX377612.1_Thelaira_solivaga_genome_assembly,_chromosome:_3	AUGUSTUS	exon	36342158	36342415	.	-	.	ID=g7917.t1.exon3;Parent=g7917.t1;
OX377612.1_Thelaira_solivaga_genome_assembly,_chromosome:_3	AUGUSTUS	intron	36342416	36342488	1	-	.	ID=g7917.t1.intron3;Parent=g7917.t1;
OX377612.1_Thelaira_solivaga_genome_assembly,_chromosome:_3	AUGUSTUS	CDS	36342489	36342533	1	-	2	ID=g7917.t1.CDS4;Parent=g7917.t1;
OX377612.1_Thelaira_solivaga_genome_assembly,_chromosome:_3	AUGUSTUS	exon	36342489	36342533	.	-	.	ID=g7917.t1.exon4;Parent=g7917.t1;
OX377612.1_Thelaira_solivaga_genome_assembly,_chromosome:_3	AUGUSTUS	intron	36342534	36344508	1	-	.	ID=g7917.t1.intron4;Parent=g7917.t1;
OX377612.1_Thelaira_solivaga_genome_assembly,_chromosome:_3	AUGUSTUS	CDS	36344509	36344707	1	-	0	ID=g7917.t1.CDS5;Parent=g7917.t1;
OX377612.1_Thelaira_solivaga_genome_assembly,_chromosome:_3	AUGUSTUS	exon	36344509	36344707	.	-	.	ID=g7917.t1.exon5;Parent=g7917.t1;
OX377612.1_Thelaira_solivaga_genome_assembly,_chromosome:_3	AUGUSTUS	start_codon	36344705	36344707	.	-	0	ID=g7917.t1.start1;Parent=g7917.t1;
OX377612.1_Thelaira_solivaga_genome_assembly,_chromosome:_3	AUGUSTUS	mRNA	36341136	36344707	1	-	.	ID=g7917.t2;Parent=g7917;
OX377612.1_Thelaira_solivaga_genome_assembly,_chromosome:_3	AUGUSTUS	stop_codon	36341136	36341138	.	-	0	ID=g7917.t2.stop1;Parent=g7917.t2;
OX377612.1_Thelaira_solivaga_genome_assembly,_chromosome:_3	AUGUSTUS	CDS	36341136	36341184	1	-	1	ID=g7917.t2.CDS1;Parent=g7917.t2;
OX377612.1_Thelaira_solivaga_genome_assembly,_chromosome:_3	AUGUSTUS	exon	36341136	36341184	.	-	.	ID=g7917.t2.exon1;Parent=g7917.t2;
OX377612.1_Thelaira_solivaga_genome_assembly,_chromosome:_3	AUGUSTUS	intron	36341185	36341616	1	-	.	ID=g7917.t2.intron1;Parent=g7917.t2;
OX377612.1_Thelaira_solivaga_genome_assembly,_chromosome:_3	AUGUSTUS	CDS	36341617	36341863	1	-	2	ID=g7917.t2.CDS2;Parent=g7917.t2;
OX377612.1_Thelaira_solivaga_genome_assembly,_chromosome:_3	AUGUSTUS	exon	36341617	36341863	.	-	.	ID=g7917.t2.exon2;Parent=g7917.t2;
OX377612.1_Thelaira_solivaga_genome_assembly,_chromosome:_3	AUGUSTUS	intron	36341864	36342157	1	-	.	ID=g7917.t2.intron2;Parent=g7917.t2;
OX377612.1_Thelaira_solivaga_genome_assembly,_chromosome:_3	AUGUSTUS	CDS	36342158	36342415	1	-	2	ID=g7917.t2.CDS3;Parent=g7917.t2;
OX377612.1_Thelaira_solivaga_genome_assembly,_chromosome:_3	AUGUSTUS	exon	36342158	36342415	.	-	.	ID=g7917.t2.exon3;Parent=g7917.t2;
OX377612.1_Thelaira_solivaga_genome_assembly,_chromosome:_3	AUGUSTUS	intron	36342416	36342488	1	-	.	ID=g7917.t2.intron3;Parent=g7917.t2;
OX377612.1_Thelaira_solivaga_genome_assembly,_chromosome:_3	AUGUSTUS	CDS	36342489	36342533	1	-	2	ID=g7917.t2.CDS4;Parent=g7917.t2;
OX377612.1_Thelaira_solivaga_genome_assembly,_chromosome:_3	AUGUSTUS	exon	36342489	36342533	.	-	.	ID=g7917.t2.exon4;Parent=g7917.t2;
OX377612.1_Thelaira_solivaga_genome_assembly,_chromosome:_3	AUGUSTUS	intron	36342534	36344517	1	-	.	ID=g7917.t2.intron4;Parent=g7917.t2;
OX377612.1_Thelaira_solivaga_genome_assembly,_chromosome:_3	AUGUSTUS	CDS	36344518	36344707	1	-	0	ID=g7917.t2.CDS5;Parent=g7917.t2;
OX377612.1_Thelaira_solivaga_genome_assembly,_chromosome:_3	AUGUSTUS	exon	36344518	36344707	.	-	.	ID=g7917.t2.exon5;Parent=g7917.t2;
OX377612.1_Thelaira_solivaga_genome_assembly,_chromosome:_3	AUGUSTUS	start_codon	36344705	36344707	.	-	0	ID=g7917.t2.start1;Parent=g7917.t2;
OX377612.1_Thelaira_solivaga_genome_assembly,_chromosome:_3	AUGUSTUS	gene	36347226	36349149	.	+	.	ID=g7918;
OX377612.1_Thelaira_solivaga_genome_assembly,_chromosome:_3	AUGUSTUS	mRNA	36348646	36349149	0.88	+	.	ID=g7918.t1;Parent=g7918;
OX377612.1_Thelaira_solivaga_genome_assembly,_chromosome:_3	AUGUSTUS	start_codon	36348646	36348648	.	+	0	ID=g7918.t1.start1;Parent=g7918.t1;
OX377612.1_Thelaira_solivaga_genome_assembly,_chromosome:_3	AUGUSTUS	CDS	36348646	36348690	0.88	+	0	ID=g7918.t1.CDS1;Parent=g7918.t1;
OX377612.1_Thelaira_solivaga_genome_assembly,_chromosome:_3	AUGUSTUS	exon	36348646	36348690	.	+	.	ID=g7918.t1.exon1;Parent=g7918.t1;
OX377612.1_Thelaira_solivaga_genome_assembly,_chromosome:_3	AUGUSTUS	intron	36348691	36348759	1	+	.	ID=g7918.t1.intron1;Parent=g7918.t1;
OX377612.1_Thelaira_solivaga_genome_assembly,_chromosome:_3	AUGUSTUS	CDS	36348760	36348948	1	+	0	ID=g7918.t1.CDS2;Parent=g7918.t1;
OX377612.1_Thelaira_solivaga_genome_assembly,_chromosome:_3	AUGUSTUS	exon	36348760	36348948	.	+	.	ID=g7918.t1.exon2;Parent=g7918.t1;
OX377612.1_Thelaira_solivaga_genome_assembly,_chromosome:_3	AUGUSTUS	intron	36348949	36349011	1	+	.	ID=g7918.t1.intron2;Parent=g7918.t1;
OX377612.1_Thelaira_solivaga_genome_assembly,_chromosome:_3	AUGUSTUS	CDS	36349012	36349149	1	+	0	ID=g7918.t1.CDS3;Parent=g7918.t1;
OX377612.1_Thelaira_solivaga_genome_assembly,_chromosome:_3	AUGUSTUS	exon	36349012	36349149	.	+	.	ID=g7918.t1.exon3;Parent=g7918.t1;
OX377612.1_Thelaira_solivaga_genome_assembly,_chromosome:_3	AUGUSTUS	stop_codon	36349147	36349149	.	+	0	ID=g7918.t1.stop1;Parent=g7918.t1;
OX377612.1_Thelaira_solivaga_genome_assembly,_chromosome:_3	AUGUSTUS	mRNA	36347226	36349149	0.48	+	.	ID=g7918.t2;Parent=g7918;
OX377612.1_Thelaira_solivaga_genome_assembly,_chromosome:_3	AUGUSTUS	start_codon	36347226	36347228	.	+	0	ID=g7918.t2.start1;Parent=g7918.t2;
OX377612.1_Thelaira_solivaga_genome_assembly,_chromosome:_3	AUGUSTUS	CDS	36347226	36347467	0.49	+	0	ID=g7918.t2.CDS1;Parent=g7918.t2;
OX377612.1_Thelaira_solivaga_genome_assembly,_chromosome:_3	AUGUSTUS	exon	36347226	36347467	.	+	.	ID=g7918.t2.exon1;Parent=g7918.t2;
OX377612.1_Thelaira_solivaga_genome_assembly,_chromosome:_3	AUGUSTUS	intron	36347468	36348548	0.87	+	.	ID=g7918.t2.intron1;Parent=g7918.t2;
OX377612.1_Thelaira_solivaga_genome_assembly,_chromosome:_3	AUGUSTUS	CDS	36348549	36348690	0.99	+	1	ID=g7918.t2.CDS2;Parent=g7918.t2;
OX377612.1_Thelaira_solivaga_genome_assembly,_chromosome:_3	AUGUSTUS	exon	36348549	36348690	.	+	.	ID=g7918.t2.exon2;Parent=g7918.t2;
OX377612.1_Thelaira_solivaga_genome_assembly,_chromosome:_3	AUGUSTUS	intron	36348691	36348759	1	+	.	ID=g7918.t2.intron2;Parent=g7918.t2;
OX377612.1_Thelaira_solivaga_genome_assembly,_chromosome:_3	AUGUSTUS	CDS	36348760	36348948	1	+	0	ID=g7918.t2.CDS3;Parent=g7918.t2;
OX377612.1_Thelaira_solivaga_genome_assembly,_chromosome:_3	AUGUSTUS	exon	36348760	36348948	.	+	.	ID=g7918.t2.exon3;Parent=g7918.t2;
OX377612.1_Thelaira_solivaga_genome_assembly,_chromosome:_3	AUGUSTUS	intron	36348949	36349011	1	+	.	ID=g7918.t2.intron3;Parent=g7918.t2;
```
