## Supplemental File S2 for "The genome of *Istocheta aldrichi* (Diptera: Tachinidae), a parasitoid of the Japanese beetle, *Popillia japonica* (Coleoptera: Scarabaeidae)": CANDYK010000002.1_Thelaira_solivaga.gff3 (part 19 of 41)

```
OX377612.1_Thelaira_solivaga_genome_assembly,_chromosome:_3	AUGUSTUS	CDS	36349012	36349149	1	+	0	ID=g7918.t2.CDS4;Parent=g7918.t2;
OX377612.1_Thelaira_solivaga_genome_assembly,_chromosome:_3	AUGUSTUS	exon	36349012	36349149	.	+	.	ID=g7918.t2.exon4;Parent=g7918.t2;
OX377612.1_Thelaira_solivaga_genome_assembly,_chromosome:_3	AUGUSTUS	stop_codon	36349147	36349149	.	+	0	ID=g7918.t2.stop1;Parent=g7918.t2;
OX377612.1_Thelaira_solivaga_genome_assembly,_chromosome:_3	AUGUSTUS	gene	36367662	36371969	.	-	.	ID=g7919;
OX377612.1_Thelaira_solivaga_genome_assembly,_chromosome:_3	AUGUSTUS	mRNA	36367662	36371969	0.9	-	.	ID=g7919.t1;Parent=g7919;
OX377612.1_Thelaira_solivaga_genome_assembly,_chromosome:_3	AUGUSTUS	stop_codon	36367662	36367664	.	-	0	ID=g7919.t1.stop1;Parent=g7919.t1;
OX377612.1_Thelaira_solivaga_genome_assembly,_chromosome:_3	AUGUSTUS	CDS	36367662	36368905	0.9	-	2	ID=g7919.t1.CDS1;Parent=g7919.t1;
OX377612.1_Thelaira_solivaga_genome_assembly,_chromosome:_3	AUGUSTUS	exon	36367662	36368905	.	-	.	ID=g7919.t1.exon1;Parent=g7919.t1;
OX377612.1_Thelaira_solivaga_genome_assembly,_chromosome:_3	AUGUSTUS	intron	36368906	36369166	0.9	-	.	ID=g7919.t1.intron1;Parent=g7919.t1;
OX377612.1_Thelaira_solivaga_genome_assembly,_chromosome:_3	AUGUSTUS	CDS	36369167	36371969	0.9	-	0	ID=g7919.t1.CDS2;Parent=g7919.t1;
OX377612.1_Thelaira_solivaga_genome_assembly,_chromosome:_3	AUGUSTUS	exon	36369167	36371969	.	-	.	ID=g7919.t1.exon2;Parent=g7919.t1;
OX377612.1_Thelaira_solivaga_genome_assembly,_chromosome:_3	AUGUSTUS	start_codon	36371967	36371969	.	-	0	ID=g7919.t1.start1;Parent=g7919.t1;
OX377612.1_Thelaira_solivaga_genome_assembly,_chromosome:_3	AUGUSTUS	gene	36372059	36372856	.	-	.	ID=g7920;
OX377612.1_Thelaira_solivaga_genome_assembly,_chromosome:_3	AUGUSTUS	mRNA	36372059	36372856	1	-	.	ID=g7920.t1;Parent=g7920;
OX377612.1_Thelaira_solivaga_genome_assembly,_chromosome:_3	AUGUSTUS	stop_codon	36372059	36372061	.	-	0	ID=g7920.t1.stop1;Parent=g7920.t1;
OX377612.1_Thelaira_solivaga_genome_assembly,_chromosome:_3	AUGUSTUS	CDS	36372059	36372856	1	-	0	ID=g7920.t1.CDS1;Parent=g7920.t1;
OX377612.1_Thelaira_solivaga_genome_assembly,_chromosome:_3	AUGUSTUS	exon	36372059	36372856	.	-	.	ID=g7920.t1.exon1;Parent=g7920.t1;
OX377612.1_Thelaira_solivaga_genome_assembly,_chromosome:_3	AUGUSTUS	start_codon	36372854	36372856	.	-	0	ID=g7920.t1.start1;Parent=g7920.t1;
OX377612.1_Thelaira_solivaga_genome_assembly,_chromosome:_3	AUGUSTUS	gene	36397688	36400366	.	-	.	ID=g7921;
OX377612.1_Thelaira_solivaga_genome_assembly,_chromosome:_3	AUGUSTUS	mRNA	36397688	36400366	0.99	-	.	ID=g7921.t1;Parent=g7921;
OX377612.1_Thelaira_solivaga_genome_assembly,_chromosome:_3	AUGUSTUS	stop_codon	36397688	36397690	.	-	0	ID=g7921.t1.stop1;Parent=g7921.t1;
OX377612.1_Thelaira_solivaga_genome_assembly,_chromosome:_3	AUGUSTUS	CDS	36397688	36400366	0.99	-	0	ID=g7921.t1.CDS1;Parent=g7921.t1;
OX377612.1_Thelaira_solivaga_genome_assembly,_chromosome:_3	AUGUSTUS	exon	36397688	36400366	.	-	.	ID=g7921.t1.exon1;Parent=g7921.t1;
OX377612.1_Thelaira_solivaga_genome_assembly,_chromosome:_3	AUGUSTUS	start_codon	36400364	36400366	.	-	0	ID=g7921.t1.start1;Parent=g7921.t1;
OX377612.1_Thelaira_solivaga_genome_assembly,_chromosome:_3	AUGUSTUS	gene	36400406	36401773	.	-	.	ID=g7922;
OX377612.1_Thelaira_solivaga_genome_assembly,_chromosome:_3	AUGUSTUS	mRNA	36400406	36401773	1	-	.	ID=g7922.t1;Parent=g7922;
OX377612.1_Thelaira_solivaga_genome_assembly,_chromosome:_3	AUGUSTUS	stop_codon	36400406	36400408	.	-	0	ID=g7922.t1.stop1;Parent=g7922.t1;
OX377612.1_Thelaira_solivaga_genome_assembly,_chromosome:_3	AUGUSTUS	CDS	36400406	36401773	1	-	0	ID=g7922.t1.CDS1;Parent=g7922.t1;
OX377612.1_Thelaira_solivaga_genome_assembly,_chromosome:_3	AUGUSTUS	exon	36400406	36401773	.	-	.	ID=g7922.t1.exon1;Parent=g7922.t1;
OX377612.1_Thelaira_solivaga_genome_assembly,_chromosome:_3	AUGUSTUS	start_codon	36401771	36401773	.	-	0	ID=g7922.t1.start1;Parent=g7922.t1;
OX377612.1_Thelaira_solivaga_genome_assembly,_chromosome:_3	AUGUSTUS	gene	36492192	36492995	.	+	.	ID=g7923;
OX377612.1_Thelaira_solivaga_genome_assembly,_chromosome:_3	AUGUSTUS	mRNA	36492192	36492995	0.95	+	.	ID=g7923.t1;Parent=g7923;
OX377612.1_Thelaira_solivaga_genome_assembly,_chromosome:_3	AUGUSTUS	start_codon	36492192	36492194	.	+	0	ID=g7923.t1.start1;Parent=g7923.t1;
OX377612.1_Thelaira_solivaga_genome_assembly,_chromosome:_3	AUGUSTUS	CDS	36492192	36492995	0.95	+	0	ID=g7923.t1.CDS1;Parent=g7923.t1;
OX377612.1_Thelaira_solivaga_genome_assembly,_chromosome:_3	AUGUSTUS	exon	36492192	36492995	.	+	.	ID=g7923.t1.exon1;Parent=g7923.t1;
OX377612.1_Thelaira_solivaga_genome_assembly,_chromosome:_3	AUGUSTUS	stop_codon	36492993	36492995	.	+	0	ID=g7923.t1.stop1;Parent=g7923.t1;
OX377612.1_Thelaira_solivaga_genome_assembly,_chromosome:_3	AUGUSTUS	gene	36494065	36495940	.	+	.	ID=g7924;
OX377612.1_Thelaira_solivaga_genome_assembly,_chromosome:_3	AUGUSTUS	mRNA	36494065	36495940	0.69	+	.	ID=g7924.t1;Parent=g7924;
OX377612.1_Thelaira_solivaga_genome_assembly,_chromosome:_3	AUGUSTUS	start_codon	36494065	36494067	.	+	0	ID=g7924.t1.start1;Parent=g7924.t1;
OX377612.1_Thelaira_solivaga_genome_assembly,_chromosome:_3	AUGUSTUS	CDS	36494065	36494430	0.69	+	0	ID=g7924.t1.CDS1;Parent=g7924.t1;
OX377612.1_Thelaira_solivaga_genome_assembly,_chromosome:_3	AUGUSTUS	exon	36494065	36494430	.	+	.	ID=g7924.t1.exon1;Parent=g7924.t1;
OX377612.1_Thelaira_solivaga_genome_assembly,_chromosome:_3	AUGUSTUS	intron	36494431	36495124	0.71	+	.	ID=g7924.t1.intron1;Parent=g7924.t1;
OX377612.1_Thelaira_solivaga_genome_assembly,_chromosome:_3	AUGUSTUS	CDS	36495125	36495940	0.8	+	0	ID=g7924.t1.CDS2;Parent=g7924.t1;
OX377612.1_Thelaira_solivaga_genome_assembly,_chromosome:_3	AUGUSTUS	exon	36495125	36495940	.	+	.	ID=g7924.t1.exon2;Parent=g7924.t1;
OX377612.1_Thelaira_solivaga_genome_assembly,_chromosome:_3	AUGUSTUS	stop_codon	36495938	36495940	.	+	0	ID=g7924.t1.stop1;Parent=g7924.t1;
OX377612.1_Thelaira_solivaga_genome_assembly,_chromosome:_3	AUGUSTUS	gene	36510824	36511800	.	+	.	ID=g7925;
OX377612.1_Thelaira_solivaga_genome_assembly,_chromosome:_3	AUGUSTUS	mRNA	36510824	36511800	0.86	+	.	ID=g7925.t1;Parent=g7925;
OX377612.1_Thelaira_solivaga_genome_assembly,_chromosome:_3	AUGUSTUS	start_codon	36510824	36510826	.	+	0	ID=g7925.t1.start1;Parent=g7925.t1;
OX377612.1_Thelaira_solivaga_genome_assembly,_chromosome:_3	AUGUSTUS	CDS	36510824	36511369	0.86	+	0	ID=g7925.t1.CDS1;Parent=g7925.t1;
OX377612.1_Thelaira_solivaga_genome_assembly,_chromosome:_3	AUGUSTUS	exon	36510824	36511369	.	+	.	ID=g7925.t1.exon1;Parent=g7925.t1;
OX377612.1_Thelaira_solivaga_genome_assembly,_chromosome:_3	AUGUSTUS	intron	36511370	36511431	1	+	.	ID=g7925.t1.intron1;Parent=g7925.t1;
OX377612.1_Thelaira_solivaga_genome_assembly,_chromosome:_3	AUGUSTUS	CDS	36511432	36511800	1	+	0	ID=g7925.t1.CDS2;Parent=g7925.t1;
OX377612.1_Thelaira_solivaga_genome_assembly,_chromosome:_3	AUGUSTUS	exon	36511432	36511800	.	+	.	ID=g7925.t1.exon2;Parent=g7925.t1;
OX377612.1_Thelaira_solivaga_genome_assembly,_chromosome:_3	AUGUSTUS	stop_codon	36511798	36511800	.	+	0	ID=g7925.t1.stop1;Parent=g7925.t1;
OX377612.1_Thelaira_solivaga_genome_assembly,_chromosome:_3	AUGUSTUS	gene	36515676	36520697	.	-	.	ID=g7926;
OX377612.1_Thelaira_solivaga_genome_assembly,_chromosome:_3	AUGUSTUS	mRNA	36515676	36520697	1	-	.	ID=g7926.t1;Parent=g7926;
OX377612.1_Thelaira_solivaga_genome_assembly,_chromosome:_3	AUGUSTUS	stop_codon	36515676	36515678	.	-	0	ID=g7926.t1.stop1;Parent=g7926.t1;
OX377612.1_Thelaira_solivaga_genome_assembly,_chromosome:_3	AUGUSTUS	CDS	36515676	36520697	1	-	0	ID=g7926.t1.CDS1;Parent=g7926.t1;
OX377612.1_Thelaira_solivaga_genome_assembly,_chromosome:_3	AUGUSTUS	exon	36515676	36520697	.	-	.	ID=g7926.t1.exon1;Parent=g7926.t1;
OX377612.1_Thelaira_solivaga_genome_assembly,_chromosome:_3	AUGUSTUS	start_codon	36520695	36520697	.	-	0	ID=g7926.t1.start1;Parent=g7926.t1;
OX377612.1_Thelaira_solivaga_genome_assembly,_chromosome:_3	AUGUSTUS	gene	36523060	36524945	.	-	.	ID=g7927;
OX377612.1_Thelaira_solivaga_genome_assembly,_chromosome:_3	AUGUSTUS	mRNA	36523060	36524945	1	-	.	ID=g7927.t1;Parent=g7927;
OX377612.1_Thelaira_solivaga_genome_assembly,_chromosome:_3	AUGUSTUS	stop_codon	36523060	36523062	.	-	0	ID=g7927.t1.stop1;Parent=g7927.t1;
OX377612.1_Thelaira_solivaga_genome_assembly,_chromosome:_3	AUGUSTUS	CDS	36523060	36523370	1	-	2	ID=g7927.t1.CDS1;Parent=g7927.t1;
OX377612.1_Thelaira_solivaga_genome_assembly,_chromosome:_3	AUGUSTUS	exon	36523060	36523370	.	-	.	ID=g7927.t1.exon1;Parent=g7927.t1;
OX377612.1_Thelaira_solivaga_genome_assembly,_chromosome:_3	AUGUSTUS	intron	36523371	36524554	1	-	.	ID=g7927.t1.intron1;Parent=g7927.t1;
OX377612.1_Thelaira_solivaga_genome_assembly,_chromosome:_3	AUGUSTUS	CDS	36524555	36524945	1	-	0	ID=g7927.t1.CDS2;Parent=g7927.t1;
OX377612.1_Thelaira_solivaga_genome_assembly,_chromosome:_3	AUGUSTUS	exon	36524555	36524945	.	-	.	ID=g7927.t1.exon2;Parent=g7927.t1;
OX377612.1_Thelaira_solivaga_genome_assembly,_chromosome:_3	AUGUSTUS	start_codon	36524943	36524945	.	-	0	ID=g7927.t1.start1;Parent=g7927.t1;
OX377612.1_Thelaira_solivaga_genome_assembly,_chromosome:_3	AUGUSTUS	gene	36535178	36535816	.	+	.	ID=g7928;
OX377612.1_Thelaira_solivaga_genome_assembly,_chromosome:_3	AUGUSTUS	mRNA	36535178	36535816	0.98	+	.	ID=g7928.t1;Parent=g7928;
OX377612.1_Thelaira_solivaga_genome_assembly,_chromosome:_3	AUGUSTUS	start_codon	36535178	36535180	.	+	0	ID=g7928.t1.start1;Parent=g7928.t1;
OX377612.1_Thelaira_solivaga_genome_assembly,_chromosome:_3	AUGUSTUS	CDS	36535178	36535816	0.98	+	0	ID=g7928.t1.CDS1;Parent=g7928.t1;
OX377612.1_Thelaira_solivaga_genome_assembly,_chromosome:_3	AUGUSTUS	exon	36535178	36535816	.	+	.	ID=g7928.t1.exon1;Parent=g7928.t1;
OX377612.1_Thelaira_solivaga_genome_assembly,_chromosome:_3	AUGUSTUS	stop_codon	36535814	36535816	.	+	0	ID=g7928.t1.stop1;Parent=g7928.t1;
OX377612.1_Thelaira_solivaga_genome_assembly,_chromosome:_3	AUGUSTUS	gene	36557041	36557889	.	+	.	ID=g7929;
OX377612.1_Thelaira_solivaga_genome_assembly,_chromosome:_3	AUGUSTUS	mRNA	36557041	36557889	0.95	+	.	ID=g7929.t1;Parent=g7929;
OX377612.1_Thelaira_solivaga_genome_assembly,_chromosome:_3	AUGUSTUS	start_codon	36557041	36557043	.	+	0	ID=g7929.t1.start1;Parent=g7929.t1;
OX377612.1_Thelaira_solivaga_genome_assembly,_chromosome:_3	AUGUSTUS	CDS	36557041	36557083	1	+	0	ID=g7929.t1.CDS1;Parent=g7929.t1;
OX377612.1_Thelaira_solivaga_genome_assembly,_chromosome:_3	AUGUSTUS	exon	36557041	36557083	.	+	.	ID=g7929.t1.exon1;Parent=g7929.t1;
OX377612.1_Thelaira_solivaga_genome_assembly,_chromosome:_3	AUGUSTUS	intron	36557084	36557287	0.95	+	.	ID=g7929.t1.intron1;Parent=g7929.t1;
OX377612.1_Thelaira_solivaga_genome_assembly,_chromosome:_3	AUGUSTUS	CDS	36557288	36557440	0.95	+	2	ID=g7929.t1.CDS2;Parent=g7929.t1;
OX377612.1_Thelaira_solivaga_genome_assembly,_chromosome:_3	AUGUSTUS	exon	36557288	36557440	.	+	.	ID=g7929.t1.exon2;Parent=g7929.t1;
OX377612.1_Thelaira_solivaga_genome_assembly,_chromosome:_3	AUGUSTUS	intron	36557441	36557497	0.95	+	.	ID=g7929.t1.intron2;Parent=g7929.t1;
OX377612.1_Thelaira_solivaga_genome_assembly,_chromosome:_3	AUGUSTUS	CDS	36557498	36557889	1	+	2	ID=g7929.t1.CDS3;Parent=g7929.t1;
OX377612.1_Thelaira_solivaga_genome_assembly,_chromosome:_3	AUGUSTUS	exon	36557498	36557889	.	+	.	ID=g7929.t1.exon3;Parent=g7929.t1;
OX377612.1_Thelaira_solivaga_genome_assembly,_chromosome:_3	AUGUSTUS	stop_codon	36557887	36557889	.	+	0	ID=g7929.t1.stop1;Parent=g7929.t1;
OX377612.1_Thelaira_solivaga_genome_assembly,_chromosome:_3	AUGUSTUS	gene	36559842	36561039	.	-	.	ID=g7930;
OX377612.1_Thelaira_solivaga_genome_assembly,_chromosome:_3	AUGUSTUS	mRNA	36559842	36561039	0.23	-	.	ID=g7930.t1;Parent=g7930;
OX377612.1_Thelaira_solivaga_genome_assembly,_chromosome:_3	AUGUSTUS	stop_codon	36559842	36559844	.	-	0	ID=g7930.t1.stop1;Parent=g7930.t1;
OX377612.1_Thelaira_solivaga_genome_assembly,_chromosome:_3	AUGUSTUS	CDS	36559842	36559947	0.23	-	1	ID=g7930.t1.CDS1;Parent=g7930.t1;
OX377612.1_Thelaira_solivaga_genome_assembly,_chromosome:_3	AUGUSTUS	exon	36559842	36559947	.	-	.	ID=g7930.t1.exon1;Parent=g7930.t1;
OX377612.1_Thelaira_solivaga_genome_assembly,_chromosome:_3	AUGUSTUS	intron	36559948	36560403	0.23	-	.	ID=g7930.t1.intron1;Parent=g7930.t1;
OX377612.1_Thelaira_solivaga_genome_assembly,_chromosome:_3	AUGUSTUS	CDS	36560404	36560422	0.38	-	2	ID=g7930.t1.CDS2;Parent=g7930.t1;
OX377612.1_Thelaira_solivaga_genome_assembly,_chromosome:_3	AUGUSTUS	exon	36560404	36560422	.	-	.	ID=g7930.t1.exon2;Parent=g7930.t1;
OX377612.1_Thelaira_solivaga_genome_assembly,_chromosome:_3	AUGUSTUS	intron	36560423	36560479	1	-	.	ID=g7930.t1.intron2;Parent=g7930.t1;
OX377612.1_Thelaira_solivaga_genome_assembly,_chromosome:_3	AUGUSTUS	CDS	36560480	36560623	1	-	2	ID=g7930.t1.CDS3;Parent=g7930.t1;
OX377612.1_Thelaira_solivaga_genome_assembly,_chromosome:_3	AUGUSTUS	exon	36560480	36560623	.	-	.	ID=g7930.t1.exon3;Parent=g7930.t1;
OX377612.1_Thelaira_solivaga_genome_assembly,_chromosome:_3	AUGUSTUS	intron	36560624	36560683	1	-	.	ID=g7930.t1.intron3;Parent=g7930.t1;
OX377612.1_Thelaira_solivaga_genome_assembly,_chromosome:_3	AUGUSTUS	CDS	36560684	36560754	1	-	1	ID=g7930.t1.CDS4;Parent=g7930.t1;
OX377612.1_Thelaira_solivaga_genome_assembly,_chromosome:_3	AUGUSTUS	exon	36560684	36560754	.	-	.	ID=g7930.t1.exon4;Parent=g7930.t1;
OX377612.1_Thelaira_solivaga_genome_assembly,_chromosome:_3	AUGUSTUS	intron	36560755	36560812	1	-	.	ID=g7930.t1.intron4;Parent=g7930.t1;
OX377612.1_Thelaira_solivaga_genome_assembly,_chromosome:_3	AUGUSTUS	CDS	36560813	36561039	1	-	0	ID=g7930.t1.CDS5;Parent=g7930.t1;
OX377612.1_Thelaira_solivaga_genome_assembly,_chromosome:_3	AUGUSTUS	exon	36560813	36561039	.	-	.	ID=g7930.t1.exon5;Parent=g7930.t1;
OX377612.1_Thelaira_solivaga_genome_assembly,_chromosome:_3	AUGUSTUS	start_codon	36561037	36561039	.	-	0	ID=g7930.t1.start1;Parent=g7930.t1;
OX377612.1_Thelaira_solivaga_genome_assembly,_chromosome:_3	AUGUSTUS	gene	36584089	36584961	.	+	.	ID=g7931;
OX377612.1_Thelaira_solivaga_genome_assembly,_chromosome:_3	AUGUSTUS	mRNA	36584089	36584961	1	+	.	ID=g7931.t1;Parent=g7931;
OX377612.1_Thelaira_solivaga_genome_assembly,_chromosome:_3	AUGUSTUS	start_codon	36584089	36584091	.	+	0	ID=g7931.t1.start1;Parent=g7931.t1;
OX377612.1_Thelaira_solivaga_genome_assembly,_chromosome:_3	AUGUSTUS	CDS	36584089	36584961	1	+	0	ID=g7931.t1.CDS1;Parent=g7931.t1;
OX377612.1_Thelaira_solivaga_genome_assembly,_chromosome:_3	AUGUSTUS	exon	36584089	36584961	.	+	.	ID=g7931.t1.exon1;Parent=g7931.t1;
OX377612.1_Thelaira_solivaga_genome_assembly,_chromosome:_3	AUGUSTUS	stop_codon	36584959	36584961	.	+	0	ID=g7931.t1.stop1;Parent=g7931.t1;
OX377612.1_Thelaira_solivaga_genome_assembly,_chromosome:_3	AUGUSTUS	gene	36585375	36586532	.	+	.	ID=g7932;
OX377612.1_Thelaira_solivaga_genome_assembly,_chromosome:_3	AUGUSTUS	mRNA	36585375	36586532	1	+	.	ID=g7932.t1;Parent=g7932;
OX377612.1_Thelaira_solivaga_genome_assembly,_chromosome:_3	AUGUSTUS	start_codon	36585375	36585377	.	+	0	ID=g7932.t1.start1;Parent=g7932.t1;
OX377612.1_Thelaira_solivaga_genome_assembly,_chromosome:_3	AUGUSTUS	CDS	36585375	36586532	1	+	0	ID=g7932.t1.CDS1;Parent=g7932.t1;
OX377612.1_Thelaira_solivaga_genome_assembly,_chromosome:_3	AUGUSTUS	exon	36585375	36586532	.	+	.	ID=g7932.t1.exon1;Parent=g7932.t1;
OX377612.1_Thelaira_solivaga_genome_assembly,_chromosome:_3	AUGUSTUS	stop_codon	36586530	36586532	.	+	0	ID=g7932.t1.stop1;Parent=g7932.t1;
OX377612.1_Thelaira_solivaga_genome_assembly,_chromosome:_3	AUGUSTUS	gene	36587061	36587630	.	+	.	ID=g7933;
OX377612.1_Thelaira_solivaga_genome_assembly,_chromosome:_3	AUGUSTUS	mRNA	36587061	36587630	1	+	.	ID=g7933.t1;Parent=g7933;
OX377612.1_Thelaira_solivaga_genome_assembly,_chromosome:_3	AUGUSTUS	start_codon	36587061	36587063	.	+	0	ID=g7933.t1.start1;Parent=g7933.t1;
OX377612.1_Thelaira_solivaga_genome_assembly,_chromosome:_3	AUGUSTUS	CDS	36587061	36587630	1	+	0	ID=g7933.t1.CDS1;Parent=g7933.t1;
OX377612.1_Thelaira_solivaga_genome_assembly,_chromosome:_3	AUGUSTUS	exon	36587061	36587630	.	+	.	ID=g7933.t1.exon1;Parent=g7933.t1;
OX377612.1_Thelaira_solivaga_genome_assembly,_chromosome:_3	AUGUSTUS	stop_codon	36587628	36587630	.	+	0	ID=g7933.t1.stop1;Parent=g7933.t1;
OX377612.1_Thelaira_solivaga_genome_assembly,_chromosome:_3	AUGUSTUS	gene	36592197	36595964	.	-	.	ID=g7934;
OX377612.1_Thelaira_solivaga_genome_assembly,_chromosome:_3	AUGUSTUS	mRNA	36592197	36595964	0.97	-	.	ID=g7934.t1;Parent=g7934;
OX377612.1_Thelaira_solivaga_genome_assembly,_chromosome:_3	AUGUSTUS	stop_codon	36592197	36592199	.	-	0	ID=g7934.t1.stop1;Parent=g7934.t1;
OX377612.1_Thelaira_solivaga_genome_assembly,_chromosome:_3	AUGUSTUS	CDS	36592197	36593374	0.99	-	2	ID=g7934.t1.CDS1;Parent=g7934.t1;
OX377612.1_Thelaira_solivaga_genome_assembly,_chromosome:_3	AUGUSTUS	exon	36592197	36593374	.	-	.	ID=g7934.t1.exon1;Parent=g7934.t1;
OX377612.1_Thelaira_solivaga_genome_assembly,_chromosome:_3	AUGUSTUS	intron	36593375	36593656	0.99	-	.	ID=g7934.t1.intron1;Parent=g7934.t1;
OX377612.1_Thelaira_solivaga_genome_assembly,_chromosome:_3	AUGUSTUS	CDS	36593657	36594029	0.99	-	0	ID=g7934.t1.CDS2;Parent=g7934.t1;
OX377612.1_Thelaira_solivaga_genome_assembly,_chromosome:_3	AUGUSTUS	exon	36593657	36594029	.	-	.	ID=g7934.t1.exon2;Parent=g7934.t1;
OX377612.1_Thelaira_solivaga_genome_assembly,_chromosome:_3	AUGUSTUS	intron	36594030	36594302	0.99	-	.	ID=g7934.t1.intron2;Parent=g7934.t1;
OX377612.1_Thelaira_solivaga_genome_assembly,_chromosome:_3	AUGUSTUS	CDS	36594303	36594655	0.99	-	2	ID=g7934.t1.CDS3;Parent=g7934.t1;
OX377612.1_Thelaira_solivaga_genome_assembly,_chromosome:_3	AUGUSTUS	exon	36594303	36594655	.	-	.	ID=g7934.t1.exon3;Parent=g7934.t1;
OX377612.1_Thelaira_solivaga_genome_assembly,_chromosome:_3	AUGUSTUS	intron	36594656	36594721	0.99	-	.	ID=g7934.t1.intron3;Parent=g7934.t1;
OX377612.1_Thelaira_solivaga_genome_assembly,_chromosome:_3	AUGUSTUS	CDS	36594722	36595964	0.99	-	0	ID=g7934.t1.CDS4;Parent=g7934.t1;
OX377612.1_Thelaira_solivaga_genome_assembly,_chromosome:_3	AUGUSTUS	exon	36594722	36595964	.	-	.	ID=g7934.t1.exon4;Parent=g7934.t1;
OX377612.1_Thelaira_solivaga_genome_assembly,_chromosome:_3	AUGUSTUS	start_codon	36595962	36595964	.	-	0	ID=g7934.t1.start1;Parent=g7934.t1;
OX377612.1_Thelaira_solivaga_genome_assembly,_chromosome:_3	AUGUSTUS	gene	36606502	36607374	.	+	.	ID=g7935;
OX377612.1_Thelaira_solivaga_genome_assembly,_chromosome:_3	AUGUSTUS	mRNA	36606502	36607374	1	+	.	ID=g7935.t1;Parent=g7935;
OX377612.1_Thelaira_solivaga_genome_assembly,_chromosome:_3	AUGUSTUS	start_codon	36606502	36606504	.	+	0	ID=g7935.t1.start1;Parent=g7935.t1;
OX377612.1_Thelaira_solivaga_genome_assembly,_chromosome:_3	AUGUSTUS	CDS	36606502	36607374	1	+	0	ID=g7935.t1.CDS1;Parent=g7935.t1;
OX377612.1_Thelaira_solivaga_genome_assembly,_chromosome:_3	AUGUSTUS	exon	36606502	36607374	.	+	.	ID=g7935.t1.exon1;Parent=g7935.t1;
OX377612.1_Thelaira_solivaga_genome_assembly,_chromosome:_3	AUGUSTUS	stop_codon	36607372	36607374	.	+	0	ID=g7935.t1.stop1;Parent=g7935.t1;
OX377612.1_Thelaira_solivaga_genome_assembly,_chromosome:_3	AUGUSTUS	mRNA	36606502	36607232	0.94	+	.	ID=g7935.t2;Parent=g7935;
OX377612.1_Thelaira_solivaga_genome_assembly,_chromosome:_3	AUGUSTUS	start_codon	36606502	36606504	.	+	0	ID=g7935.t2.start1;Parent=g7935.t2;
OX377612.1_Thelaira_solivaga_genome_assembly,_chromosome:_3	AUGUSTUS	CDS	36606502	36607085	0.94	+	0	ID=g7935.t2.CDS1;Parent=g7935.t2;
OX377612.1_Thelaira_solivaga_genome_assembly,_chromosome:_3	AUGUSTUS	exon	36606502	36607085	.	+	.	ID=g7935.t2.exon1;Parent=g7935.t2;
OX377612.1_Thelaira_solivaga_genome_assembly,_chromosome:_3	AUGUSTUS	intron	36607086	36607141	0.94	+	.	ID=g7935.t2.intron1;Parent=g7935.t2;
OX377612.1_Thelaira_solivaga_genome_assembly,_chromosome:_3	AUGUSTUS	CDS	36607142	36607232	0.95	+	1	ID=g7935.t2.CDS2;Parent=g7935.t2;
OX377612.1_Thelaira_solivaga_genome_assembly,_chromosome:_3	AUGUSTUS	exon	36607142	36607232	.	+	.	ID=g7935.t2.exon2;Parent=g7935.t2;
OX377612.1_Thelaira_solivaga_genome_assembly,_chromosome:_3	AUGUSTUS	stop_codon	36607230	36607232	.	+	0	ID=g7935.t2.stop1;Parent=g7935.t2;
OX377612.1_Thelaira_solivaga_genome_assembly,_chromosome:_3	AUGUSTUS	gene	36607788	36611605	.	+	.	ID=g7936;
OX377612.1_Thelaira_solivaga_genome_assembly,_chromosome:_3	AUGUSTUS	mRNA	36607788	36611605	0.35	+	.	ID=g7936.t1;Parent=g7936;
OX377612.1_Thelaira_solivaga_genome_assembly,_chromosome:_3	AUGUSTUS	start_codon	36607788	36607790	.	+	0	ID=g7936.t1.start1;Parent=g7936.t1;
OX377612.1_Thelaira_solivaga_genome_assembly,_chromosome:_3	AUGUSTUS	CDS	36607788	36608759	0.73	+	0	ID=g7936.t1.CDS1;Parent=g7936.t1;
OX377612.1_Thelaira_solivaga_genome_assembly,_chromosome:_3	AUGUSTUS	exon	36607788	36608759	.	+	.	ID=g7936.t1.exon1;Parent=g7936.t1;
OX377612.1_Thelaira_solivaga_genome_assembly,_chromosome:_3	AUGUSTUS	intron	36608760	36610645	0.52	+	.	ID=g7936.t1.intron1;Parent=g7936.t1;
OX377612.1_Thelaira_solivaga_genome_assembly,_chromosome:_3	AUGUSTUS	CDS	36610646	36610787	0.57	+	0	ID=g7936.t1.CDS2;Parent=g7936.t1;
OX377612.1_Thelaira_solivaga_genome_assembly,_chromosome:_3	AUGUSTUS	exon	36610646	36610787	.	+	.	ID=g7936.t1.exon2;Parent=g7936.t1;
OX377612.1_Thelaira_solivaga_genome_assembly,_chromosome:_3	AUGUSTUS	intron	36610788	36611492	0.45	+	.	ID=g7936.t1.intron2;Parent=g7936.t1;
OX377612.1_Thelaira_solivaga_genome_assembly,_chromosome:_3	AUGUSTUS	CDS	36611493	36611605	0.6	+	2	ID=g7936.t1.CDS3;Parent=g7936.t1;
OX377612.1_Thelaira_solivaga_genome_assembly,_chromosome:_3	AUGUSTUS	exon	36611493	36611605	.	+	.	ID=g7936.t1.exon3;Parent=g7936.t1;
OX377612.1_Thelaira_solivaga_genome_assembly,_chromosome:_3	AUGUSTUS	stop_codon	36611603	36611605	.	+	0	ID=g7936.t1.stop1;Parent=g7936.t1;
OX377612.1_Thelaira_solivaga_genome_assembly,_chromosome:_3	AUGUSTUS	gene	36611778	36612484	.	-	.	ID=g7937;
OX377612.1_Thelaira_solivaga_genome_assembly,_chromosome:_3	AUGUSTUS	mRNA	36611778	36612484	0.49	-	.	ID=g7937.t1;Parent=g7937;
OX377612.1_Thelaira_solivaga_genome_assembly,_chromosome:_3	AUGUSTUS	stop_codon	36611778	36611780	.	-	0	ID=g7937.t1.stop1;Parent=g7937.t1;
OX377612.1_Thelaira_solivaga_genome_assembly,_chromosome:_3	AUGUSTUS	CDS	36611778	36612139	0.49	-	2	ID=g7937.t1.CDS1;Parent=g7937.t1;
OX377612.1_Thelaira_solivaga_genome_assembly,_chromosome:_3	AUGUSTUS	exon	36611778	36612139	.	-	.	ID=g7937.t1.exon1;Parent=g7937.t1;
OX377612.1_Thelaira_solivaga_genome_assembly,_chromosome:_3	AUGUSTUS	intron	36612140	36612217	0.49	-	.	ID=g7937.t1.intron1;Parent=g7937.t1;
OX377612.1_Thelaira_solivaga_genome_assembly,_chromosome:_3	AUGUSTUS	CDS	36612218	36612290	0.5	-	0	ID=g7937.t1.CDS2;Parent=g7937.t1;
OX377612.1_Thelaira_solivaga_genome_assembly,_chromosome:_3	AUGUSTUS	exon	36612218	36612290	.	-	.	ID=g7937.t1.exon2;Parent=g7937.t1;
OX377612.1_Thelaira_solivaga_genome_assembly,_chromosome:_3	AUGUSTUS	intron	36612291	36612349	1	-	.	ID=g7937.t1.intron2;Parent=g7937.t1;
OX377612.1_Thelaira_solivaga_genome_assembly,_chromosome:_3	AUGUSTUS	CDS	36612350	36612484	1	-	0	ID=g7937.t1.CDS3;Parent=g7937.t1;
OX377612.1_Thelaira_solivaga_genome_assembly,_chromosome:_3	AUGUSTUS	exon	36612350	36612484	.	-	.	ID=g7937.t1.exon3;Parent=g7937.t1;
OX377612.1_Thelaira_solivaga_genome_assembly,_chromosome:_3	AUGUSTUS	start_codon	36612482	36612484	.	-	0	ID=g7937.t1.start1;Parent=g7937.t1;
OX377612.1_Thelaira_solivaga_genome_assembly,_chromosome:_3	AUGUSTUS	gene	36625975	36626821	.	-	.	ID=g7938;
OX377612.1_Thelaira_solivaga_genome_assembly,_chromosome:_3	AUGUSTUS	mRNA	36625975	36626821	1	-	.	ID=g7938.t1;Parent=g7938;
OX377612.1_Thelaira_solivaga_genome_assembly,_chromosome:_3	AUGUSTUS	stop_codon	36625975	36625977	.	-	0	ID=g7938.t1.stop1;Parent=g7938.t1;
OX377612.1_Thelaira_solivaga_genome_assembly,_chromosome:_3	AUGUSTUS	CDS	36625975	36626104	1	-	1	ID=g7938.t1.CDS1;Parent=g7938.t1;
OX377612.1_Thelaira_solivaga_genome_assembly,_chromosome:_3	AUGUSTUS	exon	36625975	36626104	.	-	.	ID=g7938.t1.exon1;Parent=g7938.t1;
OX377612.1_Thelaira_solivaga_genome_assembly,_chromosome:_3	AUGUSTUS	intron	36626105	36626165	1	-	.	ID=g7938.t1.intron1;Parent=g7938.t1;
OX377612.1_Thelaira_solivaga_genome_assembly,_chromosome:_3	AUGUSTUS	CDS	36626166	36626821	1	-	0	ID=g7938.t1.CDS2;Parent=g7938.t1;
OX377612.1_Thelaira_solivaga_genome_assembly,_chromosome:_3	AUGUSTUS	exon	36626166	36626821	.	-	.	ID=g7938.t1.exon2;Parent=g7938.t1;
OX377612.1_Thelaira_solivaga_genome_assembly,_chromosome:_3	AUGUSTUS	start_codon	36626819	36626821	.	-	0	ID=g7938.t1.start1;Parent=g7938.t1;
OX377612.1_Thelaira_solivaga_genome_assembly,_chromosome:_3	AUGUSTUS	gene	36642444	36645937	.	-	.	ID=g7939;
OX377612.1_Thelaira_solivaga_genome_assembly,_chromosome:_3	AUGUSTUS	mRNA	36642444	36645937	0.93	-	.	ID=g7939.t1;Parent=g7939;
OX377612.1_Thelaira_solivaga_genome_assembly,_chromosome:_3	AUGUSTUS	stop_codon	36642444	36642446	.	-	0	ID=g7939.t1.stop1;Parent=g7939.t1;
OX377612.1_Thelaira_solivaga_genome_assembly,_chromosome:_3	AUGUSTUS	CDS	36642444	36642619	0.95	-	2	ID=g7939.t1.CDS1;Parent=g7939.t1;
OX377612.1_Thelaira_solivaga_genome_assembly,_chromosome:_3	AUGUSTUS	exon	36642444	36642619	.	-	.	ID=g7939.t1.exon1;Parent=g7939.t1;
OX377612.1_Thelaira_solivaga_genome_assembly,_chromosome:_3	AUGUSTUS	intron	36642620	36645651	0.93	-	.	ID=g7939.t1.intron1;Parent=g7939.t1;
OX377612.1_Thelaira_solivaga_genome_assembly,_chromosome:_3	AUGUSTUS	CDS	36645652	36645937	0.94	-	0	ID=g7939.t1.CDS2;Parent=g7939.t1;
OX377612.1_Thelaira_solivaga_genome_assembly,_chromosome:_3	AUGUSTUS	exon	36645652	36645937	.	-	.	ID=g7939.t1.exon2;Parent=g7939.t1;
OX377612.1_Thelaira_solivaga_genome_assembly,_chromosome:_3	AUGUSTUS	start_codon	36645935	36645937	.	-	0	ID=g7939.t1.start1;Parent=g7939.t1;
OX377612.1_Thelaira_solivaga_genome_assembly,_chromosome:_3	AUGUSTUS	gene	36651979	36652239	.	+	.	ID=g7940;
OX377612.1_Thelaira_solivaga_genome_assembly,_chromosome:_3	AUGUSTUS	mRNA	36651979	36652239	0.79	+	.	ID=g7940.t1;Parent=g7940;
OX377612.1_Thelaira_solivaga_genome_assembly,_chromosome:_3	AUGUSTUS	start_codon	36651979	36651981	.	+	0	ID=g7940.t1.start1;Parent=g7940.t1;
OX377612.1_Thelaira_solivaga_genome_assembly,_chromosome:_3	AUGUSTUS	CDS	36651979	36652239	0.79	+	0	ID=g7940.t1.CDS1;Parent=g7940.t1;
OX377612.1_Thelaira_solivaga_genome_assembly,_chromosome:_3	AUGUSTUS	exon	36651979	36652239	.	+	.	ID=g7940.t1.exon1;Parent=g7940.t1;
OX377612.1_Thelaira_solivaga_genome_assembly,_chromosome:_3	AUGUSTUS	stop_codon	36652237	36652239	.	+	0	ID=g7940.t1.stop1;Parent=g7940.t1;
OX377612.1_Thelaira_solivaga_genome_assembly,_chromosome:_3	AUGUSTUS	gene	36672494	36714056	.	-	.	ID=g7941;
OX377612.1_Thelaira_solivaga_genome_assembly,_chromosome:_3	AUGUSTUS	mRNA	36672494	36714056	0.88	-	.	ID=g7941.t1;Parent=g7941;
OX377612.1_Thelaira_solivaga_genome_assembly,_chromosome:_3	AUGUSTUS	stop_codon	36672494	36672496	.	-	0	ID=g7941.t1.stop1;Parent=g7941.t1;
OX377612.1_Thelaira_solivaga_genome_assembly,_chromosome:_3	AUGUSTUS	CDS	36672494	36672956	1	-	1	ID=g7941.t1.CDS1;Parent=g7941.t1;
OX377612.1_Thelaira_solivaga_genome_assembly,_chromosome:_3	AUGUSTUS	exon	36672494	36672956	.	-	.	ID=g7941.t1.exon1;Parent=g7941.t1;
OX377612.1_Thelaira_solivaga_genome_assembly,_chromosome:_3	AUGUSTUS	intron	36672957	36673329	1	-	.	ID=g7941.t1.intron1;Parent=g7941.t1;
OX377612.1_Thelaira_solivaga_genome_assembly,_chromosome:_3	AUGUSTUS	CDS	36673330	36673519	1	-	2	ID=g7941.t1.CDS2;Parent=g7941.t1;
OX377612.1_Thelaira_solivaga_genome_assembly,_chromosome:_3	AUGUSTUS	exon	36673330	36673519	.	-	.	ID=g7941.t1.exon2;Parent=g7941.t1;
OX377612.1_Thelaira_solivaga_genome_assembly,_chromosome:_3	AUGUSTUS	intron	36673520	36673578	1	-	.	ID=g7941.t1.intron2;Parent=g7941.t1;
OX377612.1_Thelaira_solivaga_genome_assembly,_chromosome:_3	AUGUSTUS	CDS	36673579	36673669	1	-	0	ID=g7941.t1.CDS3;Parent=g7941.t1;
OX377612.1_Thelaira_solivaga_genome_assembly,_chromosome:_3	AUGUSTUS	exon	36673579	36673669	.	-	.	ID=g7941.t1.exon3;Parent=g7941.t1;
OX377612.1_Thelaira_solivaga_genome_assembly,_chromosome:_3	AUGUSTUS	intron	36673670	36680989	1	-	.	ID=g7941.t1.intron3;Parent=g7941.t1;
OX377612.1_Thelaira_solivaga_genome_assembly,_chromosome:_3	AUGUSTUS	CDS	36680990	36681861	1	-	2	ID=g7941.t1.CDS4;Parent=g7941.t1;
OX377612.1_Thelaira_solivaga_genome_assembly,_chromosome:_3	AUGUSTUS	exon	36680990	36681861	.	-	.	ID=g7941.t1.exon4;Parent=g7941.t1;
OX377612.1_Thelaira_solivaga_genome_assembly,_chromosome:_3	AUGUSTUS	intron	36681862	36681923	1	-	.	ID=g7941.t1.intron4;Parent=g7941.t1;
OX377612.1_Thelaira_solivaga_genome_assembly,_chromosome:_3	AUGUSTUS	CDS	36681924	36682041	1	-	0	ID=g7941.t1.CDS5;Parent=g7941.t1;
OX377612.1_Thelaira_solivaga_genome_assembly,_chromosome:_3	AUGUSTUS	exon	36681924	36682041	.	-	.	ID=g7941.t1.exon5;Parent=g7941.t1;
OX377612.1_Thelaira_solivaga_genome_assembly,_chromosome:_3	AUGUSTUS	intron	36682042	36687422	1	-	.	ID=g7941.t1.intron5;Parent=g7941.t1;
OX377612.1_Thelaira_solivaga_genome_assembly,_chromosome:_3	AUGUSTUS	CDS	36687423	36687602	1	-	0	ID=g7941.t1.CDS6;Parent=g7941.t1;
OX377612.1_Thelaira_solivaga_genome_assembly,_chromosome:_3	AUGUSTUS	exon	36687423	36687602	.	-	.	ID=g7941.t1.exon6;Parent=g7941.t1;
OX377612.1_Thelaira_solivaga_genome_assembly,_chromosome:_3	AUGUSTUS	intron	36687603	36690017	1	-	.	ID=g7941.t1.intron6;Parent=g7941.t1;
OX377612.1_Thelaira_solivaga_genome_assembly,_chromosome:_3	AUGUSTUS	CDS	36690018	36690180	0.99	-	1	ID=g7941.t1.CDS7;Parent=g7941.t1;
OX377612.1_Thelaira_solivaga_genome_assembly,_chromosome:_3	AUGUSTUS	exon	36690018	36690180	.	-	.	ID=g7941.t1.exon7;Parent=g7941.t1;
OX377612.1_Thelaira_solivaga_genome_assembly,_chromosome:_3	AUGUSTUS	intron	36690181	36713367	0.88	-	.	ID=g7941.t1.intron7;Parent=g7941.t1;
OX377612.1_Thelaira_solivaga_genome_assembly,_chromosome:_3	AUGUSTUS	CDS	36713368	36714056	0.88	-	0	ID=g7941.t1.CDS8;Parent=g7941.t1;
OX377612.1_Thelaira_solivaga_genome_assembly,_chromosome:_3	AUGUSTUS	exon	36713368	36714056	.	-	.	ID=g7941.t1.exon8;Parent=g7941.t1;
OX377612.1_Thelaira_solivaga_genome_assembly,_chromosome:_3	AUGUSTUS	start_codon	36714054	36714056	.	-	0	ID=g7941.t1.start1;Parent=g7941.t1;
OX377612.1_Thelaira_solivaga_genome_assembly,_chromosome:_3	AUGUSTUS	gene	36765116	36765685	.	-	.	ID=g7942;
OX377612.1_Thelaira_solivaga_genome_assembly,_chromosome:_3	AUGUSTUS	mRNA	36765116	36765685	1	-	.	ID=g7942.t1;Parent=g7942;
OX377612.1_Thelaira_solivaga_genome_assembly,_chromosome:_3	AUGUSTUS	stop_codon	36765116	36765118	.	-	0	ID=g7942.t1.stop1;Parent=g7942.t1;
OX377612.1_Thelaira_solivaga_genome_assembly,_chromosome:_3	AUGUSTUS	CDS	36765116	36765685	1	-	0	ID=g7942.t1.CDS1;Parent=g7942.t1;
OX377612.1_Thelaira_solivaga_genome_assembly,_chromosome:_3	AUGUSTUS	exon	36765116	36765685	.	-	.	ID=g7942.t1.exon1;Parent=g7942.t1;
OX377612.1_Thelaira_solivaga_genome_assembly,_chromosome:_3	AUGUSTUS	start_codon	36765683	36765685	.	-	0	ID=g7942.t1.start1;Parent=g7942.t1;
OX377612.1_Thelaira_solivaga_genome_assembly,_chromosome:_3	AUGUSTUS	mRNA	36765116	36765637	0.99	-	.	ID=g7942.t2;Parent=g7942;
OX377612.1_Thelaira_solivaga_genome_assembly,_chromosome:_3	AUGUSTUS	stop_codon	36765116	36765118	.	-	0	ID=g7942.t2.stop1;Parent=g7942.t2;
OX377612.1_Thelaira_solivaga_genome_assembly,_chromosome:_3	AUGUSTUS	CDS	36765116	36765637	0.99	-	0	ID=g7942.t2.CDS1;Parent=g7942.t2;
OX377612.1_Thelaira_solivaga_genome_assembly,_chromosome:_3	AUGUSTUS	exon	36765116	36765637	.	-	.	ID=g7942.t2.exon1;Parent=g7942.t2;
OX377612.1_Thelaira_solivaga_genome_assembly,_chromosome:_3	AUGUSTUS	start_codon	36765635	36765637	.	-	0	ID=g7942.t2.start1;Parent=g7942.t2;
OX377612.1_Thelaira_solivaga_genome_assembly,_chromosome:_3	AUGUSTUS	gene	36765697	36767576	.	-	.	ID=g7943;
OX377612.1_Thelaira_solivaga_genome_assembly,_chromosome:_3	AUGUSTUS	mRNA	36765697	36767279	0.85	-	.	ID=g7943.t1;Parent=g7943;
OX377612.1_Thelaira_solivaga_genome_assembly,_chromosome:_3	AUGUSTUS	stop_codon	36765697	36765699	.	-	0	ID=g7943.t1.stop1;Parent=g7943.t1;
OX377612.1_Thelaira_solivaga_genome_assembly,_chromosome:_3	AUGUSTUS	CDS	36765697	36767114	0.97	-	2	ID=g7943.t1.CDS1;Parent=g7943.t1;
OX377612.1_Thelaira_solivaga_genome_assembly,_chromosome:_3	AUGUSTUS	exon	36765697	36767114	.	-	.	ID=g7943.t1.exon1;Parent=g7943.t1;
OX377612.1_Thelaira_solivaga_genome_assembly,_chromosome:_3	AUGUSTUS	intron	36767115	36767254	0.86	-	.	ID=g7943.t1.intron1;Parent=g7943.t1;
OX377612.1_Thelaira_solivaga_genome_assembly,_chromosome:_3	AUGUSTUS	CDS	36767255	36767279	0.86	-	0	ID=g7943.t1.CDS2;Parent=g7943.t1;
OX377612.1_Thelaira_solivaga_genome_assembly,_chromosome:_3	AUGUSTUS	exon	36767255	36767279	.	-	.	ID=g7943.t1.exon2;Parent=g7943.t1;
OX377612.1_Thelaira_solivaga_genome_assembly,_chromosome:_3	AUGUSTUS	start_codon	36767277	36767279	.	-	0	ID=g7943.t1.start1;Parent=g7943.t1;
OX377612.1_Thelaira_solivaga_genome_assembly,_chromosome:_3	AUGUSTUS	mRNA	36765697	36767576	0.74	-	.	ID=g7943.t2;Parent=g7943;
OX377612.1_Thelaira_solivaga_genome_assembly,_chromosome:_3	AUGUSTUS	stop_codon	36765697	36765699	.	-	0	ID=g7943.t2.stop1;Parent=g7943.t2;
OX377612.1_Thelaira_solivaga_genome_assembly,_chromosome:_3	AUGUSTUS	CDS	36765697	36767114	0.83	-	2	ID=g7943.t2.CDS1;Parent=g7943.t2;
OX377612.1_Thelaira_solivaga_genome_assembly,_chromosome:_3	AUGUSTUS	exon	36765697	36767114	.	-	.	ID=g7943.t2.exon1;Parent=g7943.t2;
OX377612.1_Thelaira_solivaga_genome_assembly,_chromosome:_3	AUGUSTUS	intron	36767115	36767398	0.75	-	.	ID=g7943.t2.intron1;Parent=g7943.t2;
OX377612.1_Thelaira_solivaga_genome_assembly,_chromosome:_3	AUGUSTUS	CDS	36767399	36767576	0.78	-	0	ID=g7943.t2.CDS2;Parent=g7943.t2;
OX377612.1_Thelaira_solivaga_genome_assembly,_chromosome:_3	AUGUSTUS	exon	36767399	36767576	.	-	.	ID=g7943.t2.exon2;Parent=g7943.t2;
OX377612.1_Thelaira_solivaga_genome_assembly,_chromosome:_3	AUGUSTUS	start_codon	36767574	36767576	.	-	0	ID=g7943.t2.start1;Parent=g7943.t2;
OX377612.1_Thelaira_solivaga_genome_assembly,_chromosome:_3	AUGUSTUS	gene	36768162	36768923	.	-	.	ID=g7944;
OX377612.1_Thelaira_solivaga_genome_assembly,_chromosome:_3	AUGUSTUS	mRNA	36768162	36768923	0.93	-	.	ID=g7944.t1;Parent=g7944;
OX377612.1_Thelaira_solivaga_genome_assembly,_chromosome:_3	AUGUSTUS	stop_codon	36768162	36768164	.	-	0	ID=g7944.t1.stop1;Parent=g7944.t1;
OX377612.1_Thelaira_solivaga_genome_assembly,_chromosome:_3	AUGUSTUS	CDS	36768162	36768263	0.99	-	0	ID=g7944.t1.CDS1;Parent=g7944.t1;
OX377612.1_Thelaira_solivaga_genome_assembly,_chromosome:_3	AUGUSTUS	exon	36768162	36768263	.	-	.	ID=g7944.t1.exon1;Parent=g7944.t1;
OX377612.1_Thelaira_solivaga_genome_assembly,_chromosome:_3	AUGUSTUS	intron	36768264	36768330	0.99	-	.	ID=g7944.t1.intron1;Parent=g7944.t1;
OX377612.1_Thelaira_solivaga_genome_assembly,_chromosome:_3	AUGUSTUS	CDS	36768331	36768601	1	-	1	ID=g7944.t1.CDS2;Parent=g7944.t1;
OX377612.1_Thelaira_solivaga_genome_assembly,_chromosome:_3	AUGUSTUS	exon	36768331	36768601	.	-	.	ID=g7944.t1.exon2;Parent=g7944.t1;
OX377612.1_Thelaira_solivaga_genome_assembly,_chromosome:_3	AUGUSTUS	intron	36768602	36768816	0.94	-	.	ID=g7944.t1.intron2;Parent=g7944.t1;
OX377612.1_Thelaira_solivaga_genome_assembly,_chromosome:_3	AUGUSTUS	CDS	36768817	36768923	0.94	-	0	ID=g7944.t1.CDS3;Parent=g7944.t1;
OX377612.1_Thelaira_solivaga_genome_assembly,_chromosome:_3	AUGUSTUS	exon	36768817	36768923	.	-	.	ID=g7944.t1.exon3;Parent=g7944.t1;
OX377612.1_Thelaira_solivaga_genome_assembly,_chromosome:_3	AUGUSTUS	start_codon	36768921	36768923	.	-	0	ID=g7944.t1.start1;Parent=g7944.t1;
OX377612.1_Thelaira_solivaga_genome_assembly,_chromosome:_3	AUGUSTUS	mRNA	36768162	36768522	0.93	-	.	ID=g7944.t2;Parent=g7944;
OX377612.1_Thelaira_solivaga_genome_assembly,_chromosome:_3	AUGUSTUS	stop_codon	36768162	36768164	.	-	0	ID=g7944.t2.stop1;Parent=g7944.t2;
OX377612.1_Thelaira_solivaga_genome_assembly,_chromosome:_3	AUGUSTUS	CDS	36768162	36768263	0.96	-	0	ID=g7944.t2.CDS1;Parent=g7944.t2;
OX377612.1_Thelaira_solivaga_genome_assembly,_chromosome:_3	AUGUSTUS	exon	36768162	36768263	.	-	.	ID=g7944.t2.exon1;Parent=g7944.t2;
OX377612.1_Thelaira_solivaga_genome_assembly,_chromosome:_3	AUGUSTUS	intron	36768264	36768330	0.96	-	.	ID=g7944.t2.intron1;Parent=g7944.t2;
OX377612.1_Thelaira_solivaga_genome_assembly,_chromosome:_3	AUGUSTUS	CDS	36768331	36768522	0.96	-	0	ID=g7944.t2.CDS2;Parent=g7944.t2;
OX377612.1_Thelaira_solivaga_genome_assembly,_chromosome:_3	AUGUSTUS	exon	36768331	36768522	.	-	.	ID=g7944.t2.exon2;Parent=g7944.t2;
OX377612.1_Thelaira_solivaga_genome_assembly,_chromosome:_3	AUGUSTUS	start_codon	36768520	36768522	.	-	0	ID=g7944.t2.start1;Parent=g7944.t2;
OX377612.1_Thelaira_solivaga_genome_assembly,_chromosome:_3	AUGUSTUS	mRNA	36768162	36768570	0.65	-	.	ID=g7944.t3;Parent=g7944;
OX377612.1_Thelaira_solivaga_genome_assembly,_chromosome:_3	AUGUSTUS	stop_codon	36768162	36768164	.	-	0	ID=g7944.t3.stop1;Parent=g7944.t3;
OX377612.1_Thelaira_solivaga_genome_assembly,_chromosome:_3	AUGUSTUS	CDS	36768162	36768263	0.97	-	0	ID=g7944.t3.CDS1;Parent=g7944.t3;
OX377612.1_Thelaira_solivaga_genome_assembly,_chromosome:_3	AUGUSTUS	exon	36768162	36768263	.	-	.	ID=g7944.t3.exon1;Parent=g7944.t3;
OX377612.1_Thelaira_solivaga_genome_assembly,_chromosome:_3	AUGUSTUS	intron	36768264	36768330	0.96	-	.	ID=g7944.t3.intron1;Parent=g7944.t3;
OX377612.1_Thelaira_solivaga_genome_assembly,_chromosome:_3	AUGUSTUS	CDS	36768331	36768570	0.68	-	0	ID=g7944.t3.CDS2;Parent=g7944.t3;
OX377612.1_Thelaira_solivaga_genome_assembly,_chromosome:_3	AUGUSTUS	exon	36768331	36768570	.	-	.	ID=g7944.t3.exon2;Parent=g7944.t3;
OX377612.1_Thelaira_solivaga_genome_assembly,_chromosome:_3	AUGUSTUS	start_codon	36768568	36768570	.	-	0	ID=g7944.t3.start1;Parent=g7944.t3;
OX377612.1_Thelaira_solivaga_genome_assembly,_chromosome:_3	AUGUSTUS	mRNA	36768558	36768923	0.75	-	.	ID=g7944.t4;Parent=g7944;
OX377612.1_Thelaira_solivaga_genome_assembly,_chromosome:_3	AUGUSTUS	stop_codon	36768558	36768560	.	-	0	ID=g7944.t4.stop1;Parent=g7944.t4;
OX377612.1_Thelaira_solivaga_genome_assembly,_chromosome:_3	AUGUSTUS	CDS	36768558	36768812	0.95	-	0	ID=g7944.t4.CDS1;Parent=g7944.t4;
OX377612.1_Thelaira_solivaga_genome_assembly,_chromosome:_3	AUGUSTUS	exon	36768558	36768812	.	-	.	ID=g7944.t4.exon1;Parent=g7944.t4;
OX377612.1_Thelaira_solivaga_genome_assembly,_chromosome:_3	AUGUSTUS	intron	36768813	36768875	0.75	-	.	ID=g7944.t4.intron1;Parent=g7944.t4;
OX377612.1_Thelaira_solivaga_genome_assembly,_chromosome:_3	AUGUSTUS	CDS	36768876	36768923	0.75	-	0	ID=g7944.t4.CDS2;Parent=g7944.t4;
OX377612.1_Thelaira_solivaga_genome_assembly,_chromosome:_3	AUGUSTUS	exon	36768876	36768923	.	-	.	ID=g7944.t4.exon2;Parent=g7944.t4;
OX377612.1_Thelaira_solivaga_genome_assembly,_chromosome:_3	AUGUSTUS	start_codon	36768921	36768923	.	-	0	ID=g7944.t4.start1;Parent=g7944.t4;
OX377612.1_Thelaira_solivaga_genome_assembly,_chromosome:_3	AUGUSTUS	gene	36788739	36789822	.	+	.	ID=g7945;
OX377612.1_Thelaira_solivaga_genome_assembly,_chromosome:_3	AUGUSTUS	mRNA	36788739	36789822	0.99	+	.	ID=g7945.t1;Parent=g7945;
OX377612.1_Thelaira_solivaga_genome_assembly,_chromosome:_3	AUGUSTUS	start_codon	36788739	36788741	.	+	0	ID=g7945.t1.start1;Parent=g7945.t1;
OX377612.1_Thelaira_solivaga_genome_assembly,_chromosome:_3	AUGUSTUS	CDS	36788739	36788946	1	+	0	ID=g7945.t1.CDS1;Parent=g7945.t1;
OX377612.1_Thelaira_solivaga_genome_assembly,_chromosome:_3	AUGUSTUS	exon	36788739	36788946	.	+	.	ID=g7945.t1.exon1;Parent=g7945.t1;
OX377612.1_Thelaira_solivaga_genome_assembly,_chromosome:_3	AUGUSTUS	intron	36788947	36789101	1	+	.	ID=g7945.t1.intron1;Parent=g7945.t1;
OX377612.1_Thelaira_solivaga_genome_assembly,_chromosome:_3	AUGUSTUS	CDS	36789102	36789216	0.99	+	2	ID=g7945.t1.CDS2;Parent=g7945.t1;
OX377612.1_Thelaira_solivaga_genome_assembly,_chromosome:_3	AUGUSTUS	exon	36789102	36789216	.	+	.	ID=g7945.t1.exon2;Parent=g7945.t1;
OX377612.1_Thelaira_solivaga_genome_assembly,_chromosome:_3	AUGUSTUS	intron	36789217	36789485	0.99	+	.	ID=g7945.t1.intron2;Parent=g7945.t1;
OX377612.1_Thelaira_solivaga_genome_assembly,_chromosome:_3	AUGUSTUS	CDS	36789486	36789822	0.99	+	1	ID=g7945.t1.CDS3;Parent=g7945.t1;
OX377612.1_Thelaira_solivaga_genome_assembly,_chromosome:_3	AUGUSTUS	exon	36789486	36789822	.	+	.	ID=g7945.t1.exon3;Parent=g7945.t1;
OX377612.1_Thelaira_solivaga_genome_assembly,_chromosome:_3	AUGUSTUS	stop_codon	36789820	36789822	.	+	0	ID=g7945.t1.stop1;Parent=g7945.t1;
OX377612.1_Thelaira_solivaga_genome_assembly,_chromosome:_3	AUGUSTUS	mRNA	36788974	36789822	0.53	+	.	ID=g7945.t2;Parent=g7945;
OX377612.1_Thelaira_solivaga_genome_assembly,_chromosome:_3	AUGUSTUS	start_codon	36788974	36788976	.	+	0	ID=g7945.t2.start1;Parent=g7945.t2;
OX377612.1_Thelaira_solivaga_genome_assembly,_chromosome:_3	AUGUSTUS	CDS	36788974	36789029	0.89	+	0	ID=g7945.t2.CDS1;Parent=g7945.t2;
OX377612.1_Thelaira_solivaga_genome_assembly,_chromosome:_3	AUGUSTUS	exon	36788974	36789029	.	+	.	ID=g7945.t2.exon1;Parent=g7945.t2;
OX377612.1_Thelaira_solivaga_genome_assembly,_chromosome:_3	AUGUSTUS	intron	36789030	36789108	0.54	+	.	ID=g7945.t2.intron1;Parent=g7945.t2;
OX377612.1_Thelaira_solivaga_genome_assembly,_chromosome:_3	AUGUSTUS	CDS	36789109	36789216	0.53	+	1	ID=g7945.t2.CDS2;Parent=g7945.t2;
OX377612.1_Thelaira_solivaga_genome_assembly,_chromosome:_3	AUGUSTUS	exon	36789109	36789216	.	+	.	ID=g7945.t2.exon2;Parent=g7945.t2;
OX377612.1_Thelaira_solivaga_genome_assembly,_chromosome:_3	AUGUSTUS	intron	36789217	36789485	0.63	+	.	ID=g7945.t2.intron2;Parent=g7945.t2;
OX377612.1_Thelaira_solivaga_genome_assembly,_chromosome:_3	AUGUSTUS	CDS	36789486	36789822	0.98	+	1	ID=g7945.t2.CDS3;Parent=g7945.t2;
OX377612.1_Thelaira_solivaga_genome_assembly,_chromosome:_3	AUGUSTUS	exon	36789486	36789822	.	+	.	ID=g7945.t2.exon3;Parent=g7945.t2;
OX377612.1_Thelaira_solivaga_genome_assembly,_chromosome:_3	AUGUSTUS	stop_codon	36789820	36789822	.	+	0	ID=g7945.t2.stop1;Parent=g7945.t2;
OX377612.1_Thelaira_solivaga_genome_assembly,_chromosome:_3	AUGUSTUS	gene	36790575	36797564	.	-	.	ID=g7946;
OX377612.1_Thelaira_solivaga_genome_assembly,_chromosome:_3	AUGUSTUS	mRNA	36790575	36797564	0.99	-	.	ID=g7946.t1;Parent=g7946;
OX377612.1_Thelaira_solivaga_genome_assembly,_chromosome:_3	AUGUSTUS	stop_codon	36790575	36790577	.	-	0	ID=g7946.t1.stop1;Parent=g7946.t1;
OX377612.1_Thelaira_solivaga_genome_assembly,_chromosome:_3	AUGUSTUS	CDS	36790575	36790705	1	-	2	ID=g7946.t1.CDS1;Parent=g7946.t1;
OX377612.1_Thelaira_solivaga_genome_assembly,_chromosome:_3	AUGUSTUS	exon	36790575	36790705	.	-	.	ID=g7946.t1.exon1;Parent=g7946.t1;
OX377612.1_Thelaira_solivaga_genome_assembly,_chromosome:_3	AUGUSTUS	intron	36790706	36797350	1	-	.	ID=g7946.t1.intron1;Parent=g7946.t1;
OX377612.1_Thelaira_solivaga_genome_assembly,_chromosome:_3	AUGUSTUS	CDS	36797351	36797564	0.99	-	0	ID=g7946.t1.CDS2;Parent=g7946.t1;
OX377612.1_Thelaira_solivaga_genome_assembly,_chromosome:_3	AUGUSTUS	exon	36797351	36797564	.	-	.	ID=g7946.t1.exon2;Parent=g7946.t1;
OX377612.1_Thelaira_solivaga_genome_assembly,_chromosome:_3	AUGUSTUS	start_codon	36797562	36797564	.	-	0	ID=g7946.t1.start1;Parent=g7946.t1;
OX377612.1_Thelaira_solivaga_genome_assembly,_chromosome:_3	AUGUSTUS	gene	36817703	36818753	.	+	.	ID=g7947;
OX377612.1_Thelaira_solivaga_genome_assembly,_chromosome:_3	AUGUSTUS	mRNA	36817703	36818753	0.67	+	.	ID=g7947.t1;Parent=g7947;
OX377612.1_Thelaira_solivaga_genome_assembly,_chromosome:_3	AUGUSTUS	start_codon	36817703	36817705	.	+	0	ID=g7947.t1.start1;Parent=g7947.t1;
OX377612.1_Thelaira_solivaga_genome_assembly,_chromosome:_3	AUGUSTUS	CDS	36817703	36817771	0.72	+	0	ID=g7947.t1.CDS1;Parent=g7947.t1;
OX377612.1_Thelaira_solivaga_genome_assembly,_chromosome:_3	AUGUSTUS	exon	36817703	36817771	.	+	.	ID=g7947.t1.exon1;Parent=g7947.t1;
OX377612.1_Thelaira_solivaga_genome_assembly,_chromosome:_3	AUGUSTUS	intron	36817772	36817937	0.81	+	.	ID=g7947.t1.intron1;Parent=g7947.t1;
OX377612.1_Thelaira_solivaga_genome_assembly,_chromosome:_3	AUGUSTUS	CDS	36817938	36818423	0.91	+	0	ID=g7947.t1.CDS2;Parent=g7947.t1;
OX377612.1_Thelaira_solivaga_genome_assembly,_chromosome:_3	AUGUSTUS	exon	36817938	36818423	.	+	.	ID=g7947.t1.exon2;Parent=g7947.t1;
OX377612.1_Thelaira_solivaga_genome_assembly,_chromosome:_3	AUGUSTUS	intron	36818424	36818528	1	+	.	ID=g7947.t1.intron2;Parent=g7947.t1;
OX377612.1_Thelaira_solivaga_genome_assembly,_chromosome:_3	AUGUSTUS	CDS	36818529	36818753	1	+	0	ID=g7947.t1.CDS3;Parent=g7947.t1;
OX377612.1_Thelaira_solivaga_genome_assembly,_chromosome:_3	AUGUSTUS	exon	36818529	36818753	.	+	.	ID=g7947.t1.exon3;Parent=g7947.t1;
OX377612.1_Thelaira_solivaga_genome_assembly,_chromosome:_3	AUGUSTUS	stop_codon	36818751	36818753	.	+	0	ID=g7947.t1.stop1;Parent=g7947.t1;
OX377612.1_Thelaira_solivaga_genome_assembly,_chromosome:_3	AUGUSTUS	gene	36819842	36820979	.	+	.	ID=g7948;
OX377612.1_Thelaira_solivaga_genome_assembly,_chromosome:_3	AUGUSTUS	mRNA	36819842	36820979	0.56	+	.	ID=g7948.t1;Parent=g7948;
OX377612.1_Thelaira_solivaga_genome_assembly,_chromosome:_3	AUGUSTUS	start_codon	36819842	36819844	.	+	0	ID=g7948.t1.start1;Parent=g7948.t1;
OX377612.1_Thelaira_solivaga_genome_assembly,_chromosome:_3	AUGUSTUS	CDS	36819842	36820214	0.78	+	0	ID=g7948.t1.CDS1;Parent=g7948.t1;
OX377612.1_Thelaira_solivaga_genome_assembly,_chromosome:_3	AUGUSTUS	exon	36819842	36820214	.	+	.	ID=g7948.t1.exon1;Parent=g7948.t1;
OX377612.1_Thelaira_solivaga_genome_assembly,_chromosome:_3	AUGUSTUS	intron	36820215	36820287	0.65	+	.	ID=g7948.t1.intron1;Parent=g7948.t1;
OX377612.1_Thelaira_solivaga_genome_assembly,_chromosome:_3	AUGUSTUS	CDS	36820288	36820979	0.65	+	2	ID=g7948.t1.CDS2;Parent=g7948.t1;
OX377612.1_Thelaira_solivaga_genome_assembly,_chromosome:_3	AUGUSTUS	exon	36820288	36820979	.	+	.	ID=g7948.t1.exon2;Parent=g7948.t1;
OX377612.1_Thelaira_solivaga_genome_assembly,_chromosome:_3	AUGUSTUS	stop_codon	36820977	36820979	.	+	0	ID=g7948.t1.stop1;Parent=g7948.t1;
OX377612.1_Thelaira_solivaga_genome_assembly,_chromosome:_3	AUGUSTUS	gene	36824856	36827434	.	+	.	ID=g7949;
OX377612.1_Thelaira_solivaga_genome_assembly,_chromosome:_3	AUGUSTUS	mRNA	36824958	36827434	0.97	+	.	ID=g7949.t1;Parent=g7949;
OX377612.1_Thelaira_solivaga_genome_assembly,_chromosome:_3	AUGUSTUS	start_codon	36824958	36824960	.	+	0	ID=g7949.t1.start1;Parent=g7949.t1;
OX377612.1_Thelaira_solivaga_genome_assembly,_chromosome:_3	AUGUSTUS	CDS	36824958	36825395	0.97	+	0	ID=g7949.t1.CDS1;Parent=g7949.t1;
OX377612.1_Thelaira_solivaga_genome_assembly,_chromosome:_3	AUGUSTUS	exon	36824958	36825395	.	+	.	ID=g7949.t1.exon1;Parent=g7949.t1;
OX377612.1_Thelaira_solivaga_genome_assembly,_chromosome:_3	AUGUSTUS	intron	36825396	36825466	1	+	.	ID=g7949.t1.intron1;Parent=g7949.t1;
OX377612.1_Thelaira_solivaga_genome_assembly,_chromosome:_3	AUGUSTUS	CDS	36825467	36826238	1	+	0	ID=g7949.t1.CDS2;Parent=g7949.t1;
OX377612.1_Thelaira_solivaga_genome_assembly,_chromosome:_3	AUGUSTUS	exon	36825467	36826238	.	+	.	ID=g7949.t1.exon2;Parent=g7949.t1;
OX377612.1_Thelaira_solivaga_genome_assembly,_chromosome:_3	AUGUSTUS	intron	36826239	36826301	1	+	.	ID=g7949.t1.intron2;Parent=g7949.t1;
OX377612.1_Thelaira_solivaga_genome_assembly,_chromosome:_3	AUGUSTUS	CDS	36826302	36827434	1	+	2	ID=g7949.t1.CDS3;Parent=g7949.t1;
OX377612.1_Thelaira_solivaga_genome_assembly,_chromosome:_3	AUGUSTUS	exon	36826302	36827434	.	+	.	ID=g7949.t1.exon3;Parent=g7949.t1;
OX377612.1_Thelaira_solivaga_genome_assembly,_chromosome:_3	AUGUSTUS	stop_codon	36827432	36827434	.	+	0	ID=g7949.t1.stop1;Parent=g7949.t1;
OX377612.1_Thelaira_solivaga_genome_assembly,_chromosome:_3	GeneMark.hmm3	mRNA	36824856	36827434	.	+	.	ID=g7949.t2;Parent=g7949;
OX377612.1_Thelaira_solivaga_genome_assembly,_chromosome:_3	GeneMark.hmm3	start_codon	36824856	36824858	.	+	0	ID=g7949.t2.start1;Parent=g7949.t2;
OX377612.1_Thelaira_solivaga_genome_assembly,_chromosome:_3	GeneMark.hmm3	CDS	36824856	36825395	.	+	0	ID=g7949.t2.CDS1;Parent=g7949.t2;
OX377612.1_Thelaira_solivaga_genome_assembly,_chromosome:_3	GeneMark.hmm3	exon	36824856	36825395	0	+	.	ID=g7949.t2.exon1;Parent=g7949.t2;
OX377612.1_Thelaira_solivaga_genome_assembly,_chromosome:_3	GeneMark.hmm3	intron	36825396	36825466	.	+	0	ID=g7949.t2.intron1;Parent=g7949.t2;
OX377612.1_Thelaira_solivaga_genome_assembly,_chromosome:_3	GeneMark.hmm3	CDS	36825467	36826238	.	+	0	ID=g7949.t2.CDS2;Parent=g7949.t2;
OX377612.1_Thelaira_solivaga_genome_assembly,_chromosome:_3	GeneMark.hmm3	exon	36825467	36826238	0	+	.	ID=g7949.t2.exon2;Parent=g7949.t2;
OX377612.1_Thelaira_solivaga_genome_assembly,_chromosome:_3	GeneMark.hmm3	intron	36826239	36826301	.	+	2	ID=g7949.t2.intron2;Parent=g7949.t2;
OX377612.1_Thelaira_solivaga_genome_assembly,_chromosome:_3	GeneMark.hmm3	CDS	36826302	36827434	.	+	2	ID=g7949.t2.CDS3;Parent=g7949.t2;
OX377612.1_Thelaira_solivaga_genome_assembly,_chromosome:_3	GeneMark.hmm3	exon	36826302	36827434	0	+	.	ID=g7949.t2.exon3;Parent=g7949.t2;
OX377612.1_Thelaira_solivaga_genome_assembly,_chromosome:_3	GeneMark.hmm3	stop_codon	36827432	36827434	.	+	0	ID=g7949.t2.stop1;Parent=g7949.t2;
OX377612.1_Thelaira_solivaga_genome_assembly,_chromosome:_3	AUGUSTUS	gene	36841483	36845758	.	-	.	ID=g7950;
OX377612.1_Thelaira_solivaga_genome_assembly,_chromosome:_3	AUGUSTUS	mRNA	36841483	36845758	0.48	-	.	ID=g7950.t1;Parent=g7950;
OX377612.1_Thelaira_solivaga_genome_assembly,_chromosome:_3	AUGUSTUS	stop_codon	36841483	36841485	.	-	0	ID=g7950.t1.stop1;Parent=g7950.t1;
OX377612.1_Thelaira_solivaga_genome_assembly,_chromosome:_3	AUGUSTUS	CDS	36841483	36842055	0.7	-	0	ID=g7950.t1.CDS1;Parent=g7950.t1;
OX377612.1_Thelaira_solivaga_genome_assembly,_chromosome:_3	AUGUSTUS	exon	36841483	36842055	.	-	.	ID=g7950.t1.exon1;Parent=g7950.t1;
OX377612.1_Thelaira_solivaga_genome_assembly,_chromosome:_3	AUGUSTUS	intron	36842056	36845456	0.72	-	.	ID=g7950.t1.intron1;Parent=g7950.t1;
OX377612.1_Thelaira_solivaga_genome_assembly,_chromosome:_3	AUGUSTUS	CDS	36845457	36845525	0.72	-	0	ID=g7950.t1.CDS2;Parent=g7950.t1;
OX377612.1_Thelaira_solivaga_genome_assembly,_chromosome:_3	AUGUSTUS	exon	36845457	36845525	.	-	.	ID=g7950.t1.exon2;Parent=g7950.t1;
OX377612.1_Thelaira_solivaga_genome_assembly,_chromosome:_3	AUGUSTUS	intron	36845526	36845587	0.72	-	.	ID=g7950.t1.intron2;Parent=g7950.t1;
OX377612.1_Thelaira_solivaga_genome_assembly,_chromosome:_3	AUGUSTUS	CDS	36845588	36845758	1	-	0	ID=g7950.t1.CDS3;Parent=g7950.t1;
OX377612.1_Thelaira_solivaga_genome_assembly,_chromosome:_3	AUGUSTUS	exon	36845588	36845758	.	-	.	ID=g7950.t1.exon3;Parent=g7950.t1;
OX377612.1_Thelaira_solivaga_genome_assembly,_chromosome:_3	AUGUSTUS	start_codon	36845756	36845758	.	-	0	ID=g7950.t1.start1;Parent=g7950.t1;
OX377612.1_Thelaira_solivaga_genome_assembly,_chromosome:_3	AUGUSTUS	gene	36854568	36873723	.	-	.	ID=g7951;
OX377612.1_Thelaira_solivaga_genome_assembly,_chromosome:_3	AUGUSTUS	mRNA	36854568	36873723	0.86	-	.	ID=g7951.t1;Parent=g7951;
OX377612.1_Thelaira_solivaga_genome_assembly,_chromosome:_3	AUGUSTUS	stop_codon	36854568	36854570	.	-	0	ID=g7951.t1.stop1;Parent=g7951.t1;
OX377612.1_Thelaira_solivaga_genome_assembly,_chromosome:_3	AUGUSTUS	CDS	36854568	36854861	1	-	0	ID=g7951.t1.CDS1;Parent=g7951.t1;
OX377612.1_Thelaira_solivaga_genome_assembly,_chromosome:_3	AUGUSTUS	exon	36854568	36854861	.	-	.	ID=g7951.t1.exon1;Parent=g7951.t1;
OX377612.1_Thelaira_solivaga_genome_assembly,_chromosome:_3	AUGUSTUS	intron	36854862	36872698	0.95	-	.	ID=g7951.t1.intron1;Parent=g7951.t1;
OX377612.1_Thelaira_solivaga_genome_assembly,_chromosome:_3	AUGUSTUS	CDS	36872699	36872769	0.97	-	2	ID=g7951.t1.CDS2;Parent=g7951.t1;
OX377612.1_Thelaira_solivaga_genome_assembly,_chromosome:_3	AUGUSTUS	exon	36872699	36872769	.	-	.	ID=g7951.t1.exon2;Parent=g7951.t1;
OX377612.1_Thelaira_solivaga_genome_assembly,_chromosome:_3	AUGUSTUS	intron	36872770	36872827	1	-	.	ID=g7951.t1.intron2;Parent=g7951.t1;
OX377612.1_Thelaira_solivaga_genome_assembly,_chromosome:_3	AUGUSTUS	CDS	36872828	36872990	1	-	0	ID=g7951.t1.CDS3;Parent=g7951.t1;
OX377612.1_Thelaira_solivaga_genome_assembly,_chromosome:_3	AUGUSTUS	exon	36872828	36872990	.	-	.	ID=g7951.t1.exon3;Parent=g7951.t1;
OX377612.1_Thelaira_solivaga_genome_assembly,_chromosome:_3	AUGUSTUS	intron	36872991	36873061	1	-	.	ID=g7951.t1.intron3;Parent=g7951.t1;
OX377612.1_Thelaira_solivaga_genome_assembly,_chromosome:_3	AUGUSTUS	CDS	36873062	36873249	1	-	2	ID=g7951.t1.CDS4;Parent=g7951.t1;
OX377612.1_Thelaira_solivaga_genome_assembly,_chromosome:_3	AUGUSTUS	exon	36873062	36873249	.	-	.	ID=g7951.t1.exon4;Parent=g7951.t1;
OX377612.1_Thelaira_solivaga_genome_assembly,_chromosome:_3	AUGUSTUS	intron	36873250	36873314	1	-	.	ID=g7951.t1.intron4;Parent=g7951.t1;
OX377612.1_Thelaira_solivaga_genome_assembly,_chromosome:_3	AUGUSTUS	CDS	36873315	36873474	1	-	0	ID=g7951.t1.CDS5;Parent=g7951.t1;
OX377612.1_Thelaira_solivaga_genome_assembly,_chromosome:_3	AUGUSTUS	exon	36873315	36873474	.	-	.	ID=g7951.t1.exon5;Parent=g7951.t1;
OX377612.1_Thelaira_solivaga_genome_assembly,_chromosome:_3	AUGUSTUS	intron	36873475	36873531	1	-	.	ID=g7951.t1.intron5;Parent=g7951.t1;
OX377612.1_Thelaira_solivaga_genome_assembly,_chromosome:_3	AUGUSTUS	CDS	36873532	36873590	0.93	-	2	ID=g7951.t1.CDS6;Parent=g7951.t1;
OX377612.1_Thelaira_solivaga_genome_assembly,_chromosome:_3	AUGUSTUS	exon	36873532	36873590	.	-	.	ID=g7951.t1.exon6;Parent=g7951.t1;
OX377612.1_Thelaira_solivaga_genome_assembly,_chromosome:_3	AUGUSTUS	intron	36873591	36873677	0.92	-	.	ID=g7951.t1.intron6;Parent=g7951.t1;
OX377612.1_Thelaira_solivaga_genome_assembly,_chromosome:_3	AUGUSTUS	CDS	36873678	36873723	0.98	-	0	ID=g7951.t1.CDS7;Parent=g7951.t1;
OX377612.1_Thelaira_solivaga_genome_assembly,_chromosome:_3	AUGUSTUS	exon	36873678	36873723	.	-	.	ID=g7951.t1.exon7;Parent=g7951.t1;
OX377612.1_Thelaira_solivaga_genome_assembly,_chromosome:_3	AUGUSTUS	start_codon	36873721	36873723	.	-	0	ID=g7951.t1.start1;Parent=g7951.t1;
OX377612.1_Thelaira_solivaga_genome_assembly,_chromosome:_3	AUGUSTUS	gene	36873909	36874340	.	-	.	ID=g7952;
OX377612.1_Thelaira_solivaga_genome_assembly,_chromosome:_3	AUGUSTUS	mRNA	36873909	36874340	1	-	.	ID=g7952.t1;Parent=g7952;
OX377612.1_Thelaira_solivaga_genome_assembly,_chromosome:_3	AUGUSTUS	stop_codon	36873909	36873911	.	-	0	ID=g7952.t1.stop1;Parent=g7952.t1;
OX377612.1_Thelaira_solivaga_genome_assembly,_chromosome:_3	AUGUSTUS	CDS	36873909	36873985	1	-	2	ID=g7952.t1.CDS1;Parent=g7952.t1;
OX377612.1_Thelaira_solivaga_genome_assembly,_chromosome:_3	AUGUSTUS	exon	36873909	36873985	.	-	.	ID=g7952.t1.exon1;Parent=g7952.t1;
OX377612.1_Thelaira_solivaga_genome_assembly,_chromosome:_3	AUGUSTUS	intron	36873986	36874042	1	-	.	ID=g7952.t1.intron1;Parent=g7952.t1;
OX377612.1_Thelaira_solivaga_genome_assembly,_chromosome:_3	AUGUSTUS	CDS	36874043	36874340	1	-	0	ID=g7952.t1.CDS2;Parent=g7952.t1;
OX377612.1_Thelaira_solivaga_genome_assembly,_chromosome:_3	AUGUSTUS	exon	36874043	36874340	.	-	.	ID=g7952.t1.exon2;Parent=g7952.t1;
OX377612.1_Thelaira_solivaga_genome_assembly,_chromosome:_3	AUGUSTUS	start_codon	36874338	36874340	.	-	0	ID=g7952.t1.start1;Parent=g7952.t1;
OX377612.1_Thelaira_solivaga_genome_assembly,_chromosome:_3	AUGUSTUS	gene	36930664	36933316	.	+	.	ID=g7953;
OX377612.1_Thelaira_solivaga_genome_assembly,_chromosome:_3	AUGUSTUS	mRNA	36930664	36933316	0.07	+	.	ID=g7953.t1;Parent=g7953;
OX377612.1_Thelaira_solivaga_genome_assembly,_chromosome:_3	AUGUSTUS	start_codon	36930664	36930666	.	+	0	ID=g7953.t1.start1;Parent=g7953.t1;
OX377612.1_Thelaira_solivaga_genome_assembly,_chromosome:_3	AUGUSTUS	CDS	36930664	36930782	0.46	+	0	ID=g7953.t1.CDS1;Parent=g7953.t1;
OX377612.1_Thelaira_solivaga_genome_assembly,_chromosome:_3	AUGUSTUS	exon	36930664	36930782	.	+	.	ID=g7953.t1.exon1;Parent=g7953.t1;
OX377612.1_Thelaira_solivaga_genome_assembly,_chromosome:_3	AUGUSTUS	intron	36930783	36931804	0.46	+	.	ID=g7953.t1.intron1;Parent=g7953.t1;
OX377612.1_Thelaira_solivaga_genome_assembly,_chromosome:_3	AUGUSTUS	CDS	36931805	36931914	1	+	1	ID=g7953.t1.CDS2;Parent=g7953.t1;
OX377612.1_Thelaira_solivaga_genome_assembly,_chromosome:_3	AUGUSTUS	exon	36931805	36931914	.	+	.	ID=g7953.t1.exon2;Parent=g7953.t1;
OX377612.1_Thelaira_solivaga_genome_assembly,_chromosome:_3	AUGUSTUS	intron	36931915	36932629	1	+	.	ID=g7953.t1.intron2;Parent=g7953.t1;
OX377612.1_Thelaira_solivaga_genome_assembly,_chromosome:_3	AUGUSTUS	CDS	36932630	36932916	0.98	+	2	ID=g7953.t1.CDS3;Parent=g7953.t1;
OX377612.1_Thelaira_solivaga_genome_assembly,_chromosome:_3	AUGUSTUS	exon	36932630	36932916	.	+	.	ID=g7953.t1.exon3;Parent=g7953.t1;
OX377612.1_Thelaira_solivaga_genome_assembly,_chromosome:_3	AUGUSTUS	intron	36932917	36933304	0.15	+	.	ID=g7953.t1.intron3;Parent=g7953.t1;
OX377612.1_Thelaira_solivaga_genome_assembly,_chromosome:_3	AUGUSTUS	CDS	36933305	36933316	0.15	+	0	ID=g7953.t1.CDS4;Parent=g7953.t1;
OX377612.1_Thelaira_solivaga_genome_assembly,_chromosome:_3	AUGUSTUS	exon	36933305	36933316	.	+	.	ID=g7953.t1.exon4;Parent=g7953.t1;
OX377612.1_Thelaira_solivaga_genome_assembly,_chromosome:_3	AUGUSTUS	stop_codon	36933314	36933316	.	+	0	ID=g7953.t1.stop1;Parent=g7953.t1;
OX377612.1_Thelaira_solivaga_genome_assembly,_chromosome:_3	AUGUSTUS	gene	36934805	36936051	.	+	.	ID=g7954;
OX377612.1_Thelaira_solivaga_genome_assembly,_chromosome:_3	AUGUSTUS	mRNA	36934805	36936051	0.4	+	.	ID=g7954.t1;Parent=g7954;
OX377612.1_Thelaira_solivaga_genome_assembly,_chromosome:_3	AUGUSTUS	start_codon	36934805	36934807	.	+	0	ID=g7954.t1.start1;Parent=g7954.t1;
OX377612.1_Thelaira_solivaga_genome_assembly,_chromosome:_3	AUGUSTUS	CDS	36934805	36934941	1	+	0	ID=g7954.t1.CDS1;Parent=g7954.t1;
OX377612.1_Thelaira_solivaga_genome_assembly,_chromosome:_3	AUGUSTUS	exon	36934805	36934941	.	+	.	ID=g7954.t1.exon1;Parent=g7954.t1;
OX377612.1_Thelaira_solivaga_genome_assembly,_chromosome:_3	AUGUSTUS	intron	36934942	36935027	1	+	.	ID=g7954.t1.intron1;Parent=g7954.t1;
OX377612.1_Thelaira_solivaga_genome_assembly,_chromosome:_3	AUGUSTUS	CDS	36935028	36935151	0.4	+	1	ID=g7954.t1.CDS2;Parent=g7954.t1;
OX377612.1_Thelaira_solivaga_genome_assembly,_chromosome:_3	AUGUSTUS	exon	36935028	36935151	.	+	.	ID=g7954.t1.exon2;Parent=g7954.t1;
OX377612.1_Thelaira_solivaga_genome_assembly,_chromosome:_3	AUGUSTUS	intron	36935152	36935368	0.4	+	.	ID=g7954.t1.intron2;Parent=g7954.t1;
OX377612.1_Thelaira_solivaga_genome_assembly,_chromosome:_3	AUGUSTUS	CDS	36935369	36935395	0.43	+	0	ID=g7954.t1.CDS3;Parent=g7954.t1;
OX377612.1_Thelaira_solivaga_genome_assembly,_chromosome:_3	AUGUSTUS	exon	36935369	36935395	.	+	.	ID=g7954.t1.exon3;Parent=g7954.t1;
OX377612.1_Thelaira_solivaga_genome_assembly,_chromosome:_3	AUGUSTUS	intron	36935396	36935449	1	+	.	ID=g7954.t1.intron3;Parent=g7954.t1;
OX377612.1_Thelaira_solivaga_genome_assembly,_chromosome:_3	AUGUSTUS	CDS	36935450	36935512	0.99	+	0	ID=g7954.t1.CDS4;Parent=g7954.t1;
OX377612.1_Thelaira_solivaga_genome_assembly,_chromosome:_3	AUGUSTUS	exon	36935450	36935512	.	+	.	ID=g7954.t1.exon4;Parent=g7954.t1;
OX377612.1_Thelaira_solivaga_genome_assembly,_chromosome:_3	AUGUSTUS	intron	36935513	36935811	0.99	+	.	ID=g7954.t1.intron4;Parent=g7954.t1;
OX377612.1_Thelaira_solivaga_genome_assembly,_chromosome:_3	AUGUSTUS	CDS	36935812	36936051	1	+	0	ID=g7954.t1.CDS5;Parent=g7954.t1;
OX377612.1_Thelaira_solivaga_genome_assembly,_chromosome:_3	AUGUSTUS	exon	36935812	36936051	.	+	.	ID=g7954.t1.exon5;Parent=g7954.t1;
OX377612.1_Thelaira_solivaga_genome_assembly,_chromosome:_3	AUGUSTUS	stop_codon	36936049	36936051	.	+	0	ID=g7954.t1.stop1;Parent=g7954.t1;
OX377612.1_Thelaira_solivaga_genome_assembly,_chromosome:_3	AUGUSTUS	gene	36936790	36937444	.	-	.	ID=g7955;
OX377612.1_Thelaira_solivaga_genome_assembly,_chromosome:_3	AUGUSTUS	mRNA	36936790	36937444	0.97	-	.	ID=g7955.t1;Parent=g7955;
OX377612.1_Thelaira_solivaga_genome_assembly,_chromosome:_3	AUGUSTUS	stop_codon	36936790	36936792	.	-	0	ID=g7955.t1.stop1;Parent=g7955.t1;
OX377612.1_Thelaira_solivaga_genome_assembly,_chromosome:_3	AUGUSTUS	CDS	36936790	36937021	0.97	-	1	ID=g7955.t1.CDS1;Parent=g7955.t1;
OX377612.1_Thelaira_solivaga_genome_assembly,_chromosome:_3	AUGUSTUS	exon	36936790	36937021	.	-	.	ID=g7955.t1.exon1;Parent=g7955.t1;
OX377612.1_Thelaira_solivaga_genome_assembly,_chromosome:_3	AUGUSTUS	intron	36937022	36937080	1	-	.	ID=g7955.t1.intron1;Parent=g7955.t1;
OX377612.1_Thelaira_solivaga_genome_assembly,_chromosome:_3	AUGUSTUS	CDS	36937081	36937237	1	-	2	ID=g7955.t1.CDS2;Parent=g7955.t1;
OX377612.1_Thelaira_solivaga_genome_assembly,_chromosome:_3	AUGUSTUS	exon	36937081	36937237	.	-	.	ID=g7955.t1.exon2;Parent=g7955.t1;
OX377612.1_Thelaira_solivaga_genome_assembly,_chromosome:_3	AUGUSTUS	intron	36937238	36937311	1	-	.	ID=g7955.t1.intron2;Parent=g7955.t1;
OX377612.1_Thelaira_solivaga_genome_assembly,_chromosome:_3	AUGUSTUS	CDS	36937312	36937444	1	-	0	ID=g7955.t1.CDS3;Parent=g7955.t1;
OX377612.1_Thelaira_solivaga_genome_assembly,_chromosome:_3	AUGUSTUS	exon	36937312	36937444	.	-	.	ID=g7955.t1.exon3;Parent=g7955.t1;
OX377612.1_Thelaira_solivaga_genome_assembly,_chromosome:_3	AUGUSTUS	start_codon	36937442	36937444	.	-	0	ID=g7955.t1.start1;Parent=g7955.t1;
OX377612.1_Thelaira_solivaga_genome_assembly,_chromosome:_3	AUGUSTUS	gene	36939780	36941438	.	-	.	ID=g7956;
OX377612.1_Thelaira_solivaga_genome_assembly,_chromosome:_3	AUGUSTUS	mRNA	36939780	36941438	0.9	-	.	ID=g7956.t1;Parent=g7956;
OX377612.1_Thelaira_solivaga_genome_assembly,_chromosome:_3	AUGUSTUS	stop_codon	36939780	36939782	.	-	0	ID=g7956.t1.stop1;Parent=g7956.t1;
OX377612.1_Thelaira_solivaga_genome_assembly,_chromosome:_3	AUGUSTUS	CDS	36939780	36941354	0.9	-	0	ID=g7956.t1.CDS1;Parent=g7956.t1;
OX377612.1_Thelaira_solivaga_genome_assembly,_chromosome:_3	AUGUSTUS	exon	36939780	36941354	.	-	.	ID=g7956.t1.exon1;Parent=g7956.t1;
OX377612.1_Thelaira_solivaga_genome_assembly,_chromosome:_3	AUGUSTUS	intron	36941355	36941423	0.9	-	.	ID=g7956.t1.intron1;Parent=g7956.t1;
OX377612.1_Thelaira_solivaga_genome_assembly,_chromosome:_3	AUGUSTUS	CDS	36941424	36941438	0.9	-	0	ID=g7956.t1.CDS2;Parent=g7956.t1;
OX377612.1_Thelaira_solivaga_genome_assembly,_chromosome:_3	AUGUSTUS	exon	36941424	36941438	.	-	.	ID=g7956.t1.exon2;Parent=g7956.t1;
OX377612.1_Thelaira_solivaga_genome_assembly,_chromosome:_3	AUGUSTUS	start_codon	36941436	36941438	.	-	0	ID=g7956.t1.start1;Parent=g7956.t1;
OX377612.1_Thelaira_solivaga_genome_assembly,_chromosome:_3	AUGUSTUS	gene	36946212	36947194	.	+	.	ID=g7957;
OX377612.1_Thelaira_solivaga_genome_assembly,_chromosome:_3	AUGUSTUS	mRNA	36946212	36947194	1	+	.	ID=g7957.t1;Parent=g7957;
OX377612.1_Thelaira_solivaga_genome_assembly,_chromosome:_3	AUGUSTUS	start_codon	36946212	36946214	.	+	0	ID=g7957.t1.start1;Parent=g7957.t1;
OX377612.1_Thelaira_solivaga_genome_assembly,_chromosome:_3	AUGUSTUS	CDS	36946212	36946323	1	+	0	ID=g7957.t1.CDS1;Parent=g7957.t1;
OX377612.1_Thelaira_solivaga_genome_assembly,_chromosome:_3	AUGUSTUS	exon	36946212	36946323	.	+	.	ID=g7957.t1.exon1;Parent=g7957.t1;
OX377612.1_Thelaira_solivaga_genome_assembly,_chromosome:_3	AUGUSTUS	intron	36946324	36946385	1	+	.	ID=g7957.t1.intron1;Parent=g7957.t1;
OX377612.1_Thelaira_solivaga_genome_assembly,_chromosome:_3	AUGUSTUS	CDS	36946386	36946532	1	+	2	ID=g7957.t1.CDS2;Parent=g7957.t1;
OX377612.1_Thelaira_solivaga_genome_assembly,_chromosome:_3	AUGUSTUS	exon	36946386	36946532	.	+	.	ID=g7957.t1.exon2;Parent=g7957.t1;
OX377612.1_Thelaira_solivaga_genome_assembly,_chromosome:_3	AUGUSTUS	intron	36946533	36946610	1	+	.	ID=g7957.t1.intron2;Parent=g7957.t1;
OX377612.1_Thelaira_solivaga_genome_assembly,_chromosome:_3	AUGUSTUS	CDS	36946611	36947194	1	+	2	ID=g7957.t1.CDS3;Parent=g7957.t1;
OX377612.1_Thelaira_solivaga_genome_assembly,_chromosome:_3	AUGUSTUS	exon	36946611	36947194	.	+	.	ID=g7957.t1.exon3;Parent=g7957.t1;
OX377612.1_Thelaira_solivaga_genome_assembly,_chromosome:_3	AUGUSTUS	stop_codon	36947192	36947194	.	+	0	ID=g7957.t1.stop1;Parent=g7957.t1;
OX377612.1_Thelaira_solivaga_genome_assembly,_chromosome:_3	AUGUSTUS	gene	36966891	36967208	.	-	.	ID=g7958;
OX377612.1_Thelaira_solivaga_genome_assembly,_chromosome:_3	AUGUSTUS	mRNA	36966891	36967208	0.96	-	.	ID=g7958.t1;Parent=g7958;
OX377612.1_Thelaira_solivaga_genome_assembly,_chromosome:_3	AUGUSTUS	stop_codon	36966891	36966893	.	-	0	ID=g7958.t1.stop1;Parent=g7958.t1;
OX377612.1_Thelaira_solivaga_genome_assembly,_chromosome:_3	AUGUSTUS	CDS	36966891	36967208	0.96	-	0	ID=g7958.t1.CDS1;Parent=g7958.t1;
OX377612.1_Thelaira_solivaga_genome_assembly,_chromosome:_3	AUGUSTUS	exon	36966891	36967208	.	-	.	ID=g7958.t1.exon1;Parent=g7958.t1;
OX377612.1_Thelaira_solivaga_genome_assembly,_chromosome:_3	AUGUSTUS	start_codon	36967206	36967208	.	-	0	ID=g7958.t1.start1;Parent=g7958.t1;
OX377612.1_Thelaira_solivaga_genome_assembly,_chromosome:_3	AUGUSTUS	gene	36993987	36994324	.	-	.	ID=g7959;
OX377612.1_Thelaira_solivaga_genome_assembly,_chromosome:_3	AUGUSTUS	mRNA	36994121	36994324	0.97	-	.	ID=g7959.t1;Parent=g7959;
OX377612.1_Thelaira_solivaga_genome_assembly,_chromosome:_3	AUGUSTUS	stop_codon	36994121	36994123	.	-	0	ID=g7959.t1.stop1;Parent=g7959.t1;
OX377612.1_Thelaira_solivaga_genome_assembly,_chromosome:_3	AUGUSTUS	CDS	36994121	36994324	0.97	-	0	ID=g7959.t1.CDS1;Parent=g7959.t1;
OX377612.1_Thelaira_solivaga_genome_assembly,_chromosome:_3	AUGUSTUS	exon	36994121	36994324	.	-	.	ID=g7959.t1.exon1;Parent=g7959.t1;
OX377612.1_Thelaira_solivaga_genome_assembly,_chromosome:_3	AUGUSTUS	start_codon	36994322	36994324	.	-	0	ID=g7959.t1.start1;Parent=g7959.t1;
OX377612.1_Thelaira_solivaga_genome_assembly,_chromosome:_3	GeneMark.hmm3	mRNA	36993987	36994324	.	-	.	ID=g7959.t2;Parent=g7959;
OX377612.1_Thelaira_solivaga_genome_assembly,_chromosome:_3	GeneMark.hmm3	stop_codon	36993987	36993989	.	-	0	ID=g7959.t2.stop1;Parent=g7959.t2;
OX377612.1_Thelaira_solivaga_genome_assembly,_chromosome:_3	GeneMark.hmm3	CDS	36993987	36994141	.	-	2	ID=g7959.t2.CDS1;Parent=g7959.t2;
OX377612.1_Thelaira_solivaga_genome_assembly,_chromosome:_3	GeneMark.hmm3	exon	36993987	36994141	0	-	.	ID=g7959.t2.exon1;Parent=g7959.t2;
OX377612.1_Thelaira_solivaga_genome_assembly,_chromosome:_3	GeneMark.hmm3	intron	36994142	36994197	.	-	0	ID=g7959.t2.intron1;Parent=g7959.t2;
OX377612.1_Thelaira_solivaga_genome_assembly,_chromosome:_3	GeneMark.hmm3	CDS	36994198	36994324	.	-	0	ID=g7959.t2.CDS2;Parent=g7959.t2;
OX377612.1_Thelaira_solivaga_genome_assembly,_chromosome:_3	GeneMark.hmm3	exon	36994198	36994324	0	-	.	ID=g7959.t2.exon2;Parent=g7959.t2;
OX377612.1_Thelaira_solivaga_genome_assembly,_chromosome:_3	GeneMark.hmm3	start_codon	36994322	36994324	.	-	0	ID=g7959.t2.start1;Parent=g7959.t2;
OX377612.1_Thelaira_solivaga_genome_assembly,_chromosome:_3	AUGUSTUS	gene	37019642	37021153	.	-	.	ID=g7960;
OX377612.1_Thelaira_solivaga_genome_assembly,_chromosome:_3	AUGUSTUS	mRNA	37019642	37020743	0.52	-	.	ID=g7960.t1;Parent=g7960;
OX377612.1_Thelaira_solivaga_genome_assembly,_chromosome:_3	AUGUSTUS	stop_codon	37019642	37019644	.	-	0	ID=g7960.t1.stop1;Parent=g7960.t1;
OX377612.1_Thelaira_solivaga_genome_assembly,_chromosome:_3	AUGUSTUS	CDS	37019642	37019850	0.7	-	2	ID=g7960.t1.CDS1;Parent=g7960.t1;
OX377612.1_Thelaira_solivaga_genome_assembly,_chromosome:_3	AUGUSTUS	exon	37019642	37019850	.	-	.	ID=g7960.t1.exon1;Parent=g7960.t1;
OX377612.1_Thelaira_solivaga_genome_assembly,_chromosome:_3	AUGUSTUS	intron	37019851	37019912	0.98	-	.	ID=g7960.t1.intron1;Parent=g7960.t1;
OX377612.1_Thelaira_solivaga_genome_assembly,_chromosome:_3	AUGUSTUS	CDS	37019913	37020378	0.86	-	0	ID=g7960.t1.CDS2;Parent=g7960.t1;
OX377612.1_Thelaira_solivaga_genome_assembly,_chromosome:_3	AUGUSTUS	exon	37019913	37020378	.	-	.	ID=g7960.t1.exon2;Parent=g7960.t1;
OX377612.1_Thelaira_solivaga_genome_assembly,_chromosome:_3	AUGUSTUS	intron	37020379	37020479	0.88	-	.	ID=g7960.t1.intron2;Parent=g7960.t1;
OX377612.1_Thelaira_solivaga_genome_assembly,_chromosome:_3	AUGUSTUS	CDS	37020480	37020743	0.87	-	0	ID=g7960.t1.CDS3;Parent=g7960.t1;
OX377612.1_Thelaira_solivaga_genome_assembly,_chromosome:_3	AUGUSTUS	exon	37020480	37020743	.	-	.	ID=g7960.t1.exon3;Parent=g7960.t1;
OX377612.1_Thelaira_solivaga_genome_assembly,_chromosome:_3	AUGUSTUS	start_codon	37020741	37020743	.	-	0	ID=g7960.t1.start1;Parent=g7960.t1;
OX377612.1_Thelaira_solivaga_genome_assembly,_chromosome:_3	AUGUSTUS	mRNA	37019642	37021153	0.26	-	.	ID=g7960.t2;Parent=g7960;
OX377612.1_Thelaira_solivaga_genome_assembly,_chromosome:_3	AUGUSTUS	stop_codon	37019642	37019644	.	-	0	ID=g7960.t2.stop1;Parent=g7960.t2;
OX377612.1_Thelaira_solivaga_genome_assembly,_chromosome:_3	AUGUSTUS	CDS	37019642	37019850	0.69	-	2	ID=g7960.t2.CDS1;Parent=g7960.t2;
OX377612.1_Thelaira_solivaga_genome_assembly,_chromosome:_3	AUGUSTUS	exon	37019642	37019850	.	-	.	ID=g7960.t2.exon1;Parent=g7960.t2;
OX377612.1_Thelaira_solivaga_genome_assembly,_chromosome:_3	AUGUSTUS	intron	37019851	37019912	0.97	-	.	ID=g7960.t2.intron1;Parent=g7960.t2;
OX377612.1_Thelaira_solivaga_genome_assembly,_chromosome:_3	AUGUSTUS	CDS	37019913	37020378	0.62	-	0	ID=g7960.t2.CDS2;Parent=g7960.t2;
OX377612.1_Thelaira_solivaga_genome_assembly,_chromosome:_3	AUGUSTUS	exon	37019913	37020378	.	-	.	ID=g7960.t2.exon2;Parent=g7960.t2;
OX377612.1_Thelaira_solivaga_genome_assembly,_chromosome:_3	AUGUSTUS	intron	37020379	37020479	0.67	-	.	ID=g7960.t2.intron2;Parent=g7960.t2;
OX377612.1_Thelaira_solivaga_genome_assembly,_chromosome:_3	AUGUSTUS	CDS	37020480	37020772	0.43	-	2	ID=g7960.t2.CDS3;Parent=g7960.t2;
OX377612.1_Thelaira_solivaga_genome_assembly,_chromosome:_3	AUGUSTUS	exon	37020480	37020772	.	-	.	ID=g7960.t2.exon3;Parent=g7960.t2;
OX377612.1_Thelaira_solivaga_genome_assembly,_chromosome:_3	AUGUSTUS	intron	37020773	37021095	0.48	-	.	ID=g7960.t2.intron3;Parent=g7960.t2;
OX377612.1_Thelaira_solivaga_genome_assembly,_chromosome:_3	AUGUSTUS	CDS	37021096	37021153	0.94	-	0	ID=g7960.t2.CDS4;Parent=g7960.t2;
OX377612.1_Thelaira_solivaga_genome_assembly,_chromosome:_3	AUGUSTUS	exon	37021096	37021153	.	-	.	ID=g7960.t2.exon4;Parent=g7960.t2;
OX377612.1_Thelaira_solivaga_genome_assembly,_chromosome:_3	AUGUSTUS	start_codon	37021151	37021153	.	-	0	ID=g7960.t2.start1;Parent=g7960.t2;
OX377612.1_Thelaira_solivaga_genome_assembly,_chromosome:_3	AUGUSTUS	gene	37026722	37027033	.	-	.	ID=g7961;
OX377612.1_Thelaira_solivaga_genome_assembly,_chromosome:_3	AUGUSTUS	mRNA	37026722	37027033	0.9	-	.	ID=g7961.t1;Parent=g7961;
OX377612.1_Thelaira_solivaga_genome_assembly,_chromosome:_3	AUGUSTUS	stop_codon	37026722	37026724	.	-	0	ID=g7961.t1.stop1;Parent=g7961.t1;
OX377612.1_Thelaira_solivaga_genome_assembly,_chromosome:_3	AUGUSTUS	CDS	37026722	37027033	0.9	-	0	ID=g7961.t1.CDS1;Parent=g7961.t1;
OX377612.1_Thelaira_solivaga_genome_assembly,_chromosome:_3	AUGUSTUS	exon	37026722	37027033	.	-	.	ID=g7961.t1.exon1;Parent=g7961.t1;
OX377612.1_Thelaira_solivaga_genome_assembly,_chromosome:_3	AUGUSTUS	start_codon	37027031	37027033	.	-	0	ID=g7961.t1.start1;Parent=g7961.t1;
OX377612.1_Thelaira_solivaga_genome_assembly,_chromosome:_3	AUGUSTUS	gene	37026722	37029791	.	-	.	ID=g7962;
OX377612.1_Thelaira_solivaga_genome_assembly,_chromosome:_3	AUGUSTUS	mRNA	37028310	37029791	1	-	.	ID=g7962.t1;Parent=g7962;
OX377612.1_Thelaira_solivaga_genome_assembly,_chromosome:_3	AUGUSTUS	stop_codon	37028310	37028312	.	-	0	ID=g7962.t1.stop1;Parent=g7962.t1;
OX377612.1_Thelaira_solivaga_genome_assembly,_chromosome:_3	AUGUSTUS	CDS	37028310	37029791	1	-	0	ID=g7962.t1.CDS1;Parent=g7962.t1;
OX377612.1_Thelaira_solivaga_genome_assembly,_chromosome:_3	AUGUSTUS	exon	37028310	37029791	.	-	.	ID=g7962.t1.exon1;Parent=g7962.t1;
OX377612.1_Thelaira_solivaga_genome_assembly,_chromosome:_3	AUGUSTUS	start_codon	37029789	37029791	.	-	0	ID=g7962.t1.start1;Parent=g7962.t1;
OX377612.1_Thelaira_solivaga_genome_assembly,_chromosome:_3	AUGUSTUS	mRNA	37026722	37029791	0.14	-	.	ID=g7962.t2;Parent=g7962;
OX377612.1_Thelaira_solivaga_genome_assembly,_chromosome:_3	AUGUSTUS	stop_codon	37026722	37026724	.	-	0	ID=g7962.t2.stop1;Parent=g7962.t2;
OX377612.1_Thelaira_solivaga_genome_assembly,_chromosome:_3	AUGUSTUS	CDS	37026722	37027082	0.47	-	1	ID=g7962.t2.CDS1;Parent=g7962.t2;
OX377612.1_Thelaira_solivaga_genome_assembly,_chromosome:_3	AUGUSTUS	exon	37026722	37027082	.	-	.	ID=g7962.t2.exon1;Parent=g7962.t2;
OX377612.1_Thelaira_solivaga_genome_assembly,_chromosome:_3	AUGUSTUS	intron	37027083	37027318	0.26	-	.	ID=g7962.t2.intron1;Parent=g7962.t2;
OX377612.1_Thelaira_solivaga_genome_assembly,_chromosome:_3	AUGUSTUS	CDS	37027319	37027882	0.16	-	1	ID=g7962.t2.CDS2;Parent=g7962.t2;
OX377612.1_Thelaira_solivaga_genome_assembly,_chromosome:_3	AUGUSTUS	exon	37027319	37027882	.	-	.	ID=g7962.t2.exon2;Parent=g7962.t2;
OX377612.1_Thelaira_solivaga_genome_assembly,_chromosome:_3	AUGUSTUS	intron	37027883	37028242	0.49	-	.	ID=g7962.t2.intron2;Parent=g7962.t2;
OX377612.1_Thelaira_solivaga_genome_assembly,_chromosome:_3	AUGUSTUS	CDS	37028243	37028377	0.53	-	1	ID=g7962.t2.CDS3;Parent=g7962.t2;
OX377612.1_Thelaira_solivaga_genome_assembly,_chromosome:_3	AUGUSTUS	exon	37028243	37028377	.	-	.	ID=g7962.t2.exon3;Parent=g7962.t2;
OX377612.1_Thelaira_solivaga_genome_assembly,_chromosome:_3	AUGUSTUS	intron	37028378	37029135	0.88	-	.	ID=g7962.t2.intron3;Parent=g7962.t2;
OX377612.1_Thelaira_solivaga_genome_assembly,_chromosome:_3	AUGUSTUS	CDS	37029136	37029791	1	-	0	ID=g7962.t2.CDS4;Parent=g7962.t2;
OX377612.1_Thelaira_solivaga_genome_assembly,_chromosome:_3	AUGUSTUS	exon	37029136	37029791	.	-	.	ID=g7962.t2.exon4;Parent=g7962.t2;
OX377612.1_Thelaira_solivaga_genome_assembly,_chromosome:_3	AUGUSTUS	start_codon	37029789	37029791	.	-	0	ID=g7962.t2.start1;Parent=g7962.t2;
OX377612.1_Thelaira_solivaga_genome_assembly,_chromosome:_3	AUGUSTUS	mRNA	37026722	37027464	0.3	-	.	ID=g7962.t3;Parent=g7962;
OX377612.1_Thelaira_solivaga_genome_assembly,_chromosome:_3	AUGUSTUS	stop_codon	37026722	37026724	.	-	0	ID=g7962.t3.stop1;Parent=g7962.t3;
OX377612.1_Thelaira_solivaga_genome_assembly,_chromosome:_3	AUGUSTUS	CDS	37026722	37027082	0.51	-	1	ID=g7962.t3.CDS1;Parent=g7962.t3;
OX377612.1_Thelaira_solivaga_genome_assembly,_chromosome:_3	AUGUSTUS	exon	37026722	37027082	.	-	.	ID=g7962.t3.exon1;Parent=g7962.t3;
OX377612.1_Thelaira_solivaga_genome_assembly,_chromosome:_3	AUGUSTUS	intron	37027083	37027318	0.32	-	.	ID=g7962.t3.intron1;Parent=g7962.t3;
OX377612.1_Thelaira_solivaga_genome_assembly,_chromosome:_3	AUGUSTUS	CDS	37027319	37027464	0.33	-	0	ID=g7962.t3.CDS2;Parent=g7962.t3;
OX377612.1_Thelaira_solivaga_genome_assembly,_chromosome:_3	AUGUSTUS	exon	37027319	37027464	.	-	.	ID=g7962.t3.exon2;Parent=g7962.t3;
OX377612.1_Thelaira_solivaga_genome_assembly,_chromosome:_3	AUGUSTUS	start_codon	37027462	37027464	.	-	0	ID=g7962.t3.start1;Parent=g7962.t3;
OX377612.1_Thelaira_solivaga_genome_assembly,_chromosome:_3	AUGUSTUS	mRNA	37027261	37028256	0.55	-	.	ID=g7962.t4;Parent=g7962;
OX377612.1_Thelaira_solivaga_genome_assembly,_chromosome:_3	AUGUSTUS	stop_codon	37027261	37027263	.	-	0	ID=g7962.t4.stop1;Parent=g7962.t4;
OX377612.1_Thelaira_solivaga_genome_assembly,_chromosome:_3	AUGUSTUS	CDS	37027261	37028256	0.55	-	0	ID=g7962.t4.CDS1;Parent=g7962.t4;
OX377612.1_Thelaira_solivaga_genome_assembly,_chromosome:_3	AUGUSTUS	exon	37027261	37028256	.	-	.	ID=g7962.t4.exon1;Parent=g7962.t4;
OX377612.1_Thelaira_solivaga_genome_assembly,_chromosome:_3	AUGUSTUS	start_codon	37028254	37028256	.	-	0	ID=g7962.t4.start1;Parent=g7962.t4;
OX377612.1_Thelaira_solivaga_genome_assembly,_chromosome:_3	AUGUSTUS	gene	37029828	37030676	.	-	.	ID=g7963;
OX377612.1_Thelaira_solivaga_genome_assembly,_chromosome:_3	AUGUSTUS	mRNA	37029828	37030676	1	-	.	ID=g7963.t1;Parent=g7963;
OX377612.1_Thelaira_solivaga_genome_assembly,_chromosome:_3	AUGUSTUS	stop_codon	37029828	37029830	.	-	0	ID=g7963.t1.stop1;Parent=g7963.t1;
OX377612.1_Thelaira_solivaga_genome_assembly,_chromosome:_3	AUGUSTUS	CDS	37029828	37030676	1	-	0	ID=g7963.t1.CDS1;Parent=g7963.t1;
OX377612.1_Thelaira_solivaga_genome_assembly,_chromosome:_3	AUGUSTUS	exon	37029828	37030676	.	-	.	ID=g7963.t1.exon1;Parent=g7963.t1;
OX377612.1_Thelaira_solivaga_genome_assembly,_chromosome:_3	AUGUSTUS	start_codon	37030674	37030676	.	-	0	ID=g7963.t1.start1;Parent=g7963.t1;
OX377612.1_Thelaira_solivaga_genome_assembly,_chromosome:_3	GeneMark.hmm3	gene	37037269	37037419	.	-	.	ID=g7964;
OX377612.1_Thelaira_solivaga_genome_assembly,_chromosome:_3	GeneMark.hmm3	mRNA	37037269	37037419	.	-	.	ID=g7964.t1;Parent=g7964;
OX377612.1_Thelaira_solivaga_genome_assembly,_chromosome:_3	GeneMark.hmm3	stop_codon	37037269	37037271	.	-	0	ID=g7964.t1.stop1;Parent=g7964.t1;
OX377612.1_Thelaira_solivaga_genome_assembly,_chromosome:_3	GeneMark.hmm3	CDS	37037269	37037283	.	-	0	ID=g7964.t1.CDS1;Parent=g7964.t1;
OX377612.1_Thelaira_solivaga_genome_assembly,_chromosome:_3	GeneMark.hmm3	exon	37037269	37037283	0	-	.	ID=g7964.t1.exon1;Parent=g7964.t1;
OX377612.1_Thelaira_solivaga_genome_assembly,_chromosome:_3	GeneMark.hmm3	intron	37037284	37037344	.	-	0	ID=g7964.t1.intron1;Parent=g7964.t1;
OX377612.1_Thelaira_solivaga_genome_assembly,_chromosome:_3	GeneMark.hmm3	CDS	37037345	37037419	.	-	0	ID=g7964.t1.CDS2;Parent=g7964.t1;
OX377612.1_Thelaira_solivaga_genome_assembly,_chromosome:_3	GeneMark.hmm3	exon	37037345	37037419	0	-	.	ID=g7964.t1.exon2;Parent=g7964.t1;
OX377612.1_Thelaira_solivaga_genome_assembly,_chromosome:_3	GeneMark.hmm3	start_codon	37037417	37037419	.	-	0	ID=g7964.t1.start1;Parent=g7964.t1;
OX377612.1_Thelaira_solivaga_genome_assembly,_chromosome:_3	AUGUSTUS	gene	37037829	37038693	.	-	.	ID=g7965;
OX377612.1_Thelaira_solivaga_genome_assembly,_chromosome:_3	AUGUSTUS	mRNA	37037829	37038693	0.95	-	.	ID=g7965.t1;Parent=g7965;
OX377612.1_Thelaira_solivaga_genome_assembly,_chromosome:_3	AUGUSTUS	stop_codon	37037829	37037831	.	-	0	ID=g7965.t1.stop1;Parent=g7965.t1;
OX377612.1_Thelaira_solivaga_genome_assembly,_chromosome:_3	AUGUSTUS	CDS	37037829	37037872	0.95	-	2	ID=g7965.t1.CDS1;Parent=g7965.t1;
OX377612.1_Thelaira_solivaga_genome_assembly,_chromosome:_3	AUGUSTUS	exon	37037829	37037872	.	-	.	ID=g7965.t1.exon1;Parent=g7965.t1;
OX377612.1_Thelaira_solivaga_genome_assembly,_chromosome:_3	AUGUSTUS	intron	37037873	37037933	0.95	-	.	ID=g7965.t1.intron1;Parent=g7965.t1;
OX377612.1_Thelaira_solivaga_genome_assembly,_chromosome:_3	AUGUSTUS	CDS	37037934	37038693	1	-	0	ID=g7965.t1.CDS2;Parent=g7965.t1;
OX377612.1_Thelaira_solivaga_genome_assembly,_chromosome:_3	AUGUSTUS	exon	37037934	37038693	.	-	.	ID=g7965.t1.exon2;Parent=g7965.t1;
OX377612.1_Thelaira_solivaga_genome_assembly,_chromosome:_3	AUGUSTUS	start_codon	37038691	37038693	.	-	0	ID=g7965.t1.start1;Parent=g7965.t1;
OX377612.1_Thelaira_solivaga_genome_assembly,_chromosome:_3	AUGUSTUS	gene	37042962	37044750	.	-	.	ID=g7966;
OX377612.1_Thelaira_solivaga_genome_assembly,_chromosome:_3	AUGUSTUS	mRNA	37042962	37044750	0.95	-	.	ID=g7966.t1;Parent=g7966;
OX377612.1_Thelaira_solivaga_genome_assembly,_chromosome:_3	AUGUSTUS	stop_codon	37042962	37042964	.	-	0	ID=g7966.t1.stop1;Parent=g7966.t1;
OX377612.1_Thelaira_solivaga_genome_assembly,_chromosome:_3	AUGUSTUS	CDS	37042962	37043128	0.95	-	2	ID=g7966.t1.CDS1;Parent=g7966.t1;
OX377612.1_Thelaira_solivaga_genome_assembly,_chromosome:_3	AUGUSTUS	exon	37042962	37043128	.	-	.	ID=g7966.t1.exon1;Parent=g7966.t1;
OX377612.1_Thelaira_solivaga_genome_assembly,_chromosome:_3	AUGUSTUS	intron	37043129	37044695	0.95	-	.	ID=g7966.t1.intron1;Parent=g7966.t1;
OX377612.1_Thelaira_solivaga_genome_assembly,_chromosome:_3	AUGUSTUS	CDS	37044696	37044750	0.96	-	0	ID=g7966.t1.CDS2;Parent=g7966.t1;
OX377612.1_Thelaira_solivaga_genome_assembly,_chromosome:_3	AUGUSTUS	exon	37044696	37044750	.	-	.	ID=g7966.t1.exon2;Parent=g7966.t1;
OX377612.1_Thelaira_solivaga_genome_assembly,_chromosome:_3	AUGUSTUS	start_codon	37044748	37044750	.	-	0	ID=g7966.t1.start1;Parent=g7966.t1;
OX377612.1_Thelaira_solivaga_genome_assembly,_chromosome:_3	AUGUSTUS	gene	37060248	37067823	.	-	.	ID=g7967;
OX377612.1_Thelaira_solivaga_genome_assembly,_chromosome:_3	AUGUSTUS	mRNA	37060248	37061993	0.87	-	.	ID=g7967.t1;Parent=g7967;
OX377612.1_Thelaira_solivaga_genome_assembly,_chromosome:_3	AUGUSTUS	stop_codon	37060248	37060250	.	-	0	ID=g7967.t1.stop1;Parent=g7967.t1;
OX377612.1_Thelaira_solivaga_genome_assembly,_chromosome:_3	AUGUSTUS	CDS	37060248	37060889	0.97	-	0	ID=g7967.t1.CDS1;Parent=g7967.t1;
OX377612.1_Thelaira_solivaga_genome_assembly,_chromosome:_3	AUGUSTUS	exon	37060248	37060889	.	-	.	ID=g7967.t1.exon1;Parent=g7967.t1;
OX377612.1_Thelaira_solivaga_genome_assembly,_chromosome:_3	AUGUSTUS	intron	37060890	37060947	1	-	.	ID=g7967.t1.intron1;Parent=g7967.t1;
OX377612.1_Thelaira_solivaga_genome_assembly,_chromosome:_3	AUGUSTUS	CDS	37060948	37061621	0.89	-	2	ID=g7967.t1.CDS2;Parent=g7967.t1;
OX377612.1_Thelaira_solivaga_genome_assembly,_chromosome:_3	AUGUSTUS	exon	37060948	37061621	.	-	.	ID=g7967.t1.exon2;Parent=g7967.t1;
OX377612.1_Thelaira_solivaga_genome_assembly,_chromosome:_3	AUGUSTUS	intron	37061622	37061692	0.89	-	.	ID=g7967.t1.intron2;Parent=g7967.t1;
OX377612.1_Thelaira_solivaga_genome_assembly,_chromosome:_3	AUGUSTUS	CDS	37061693	37061993	0.98	-	0	ID=g7967.t1.CDS3;Parent=g7967.t1;
OX377612.1_Thelaira_solivaga_genome_assembly,_chromosome:_3	AUGUSTUS	exon	37061693	37061993	.	-	.	ID=g7967.t1.exon3;Parent=g7967.t1;
OX377612.1_Thelaira_solivaga_genome_assembly,_chromosome:_3	AUGUSTUS	start_codon	37061991	37061993	.	-	0	ID=g7967.t1.start1;Parent=g7967.t1;
OX377612.1_Thelaira_solivaga_genome_assembly,_chromosome:_3	AUGUSTUS	mRNA	37060248	37067823	0.54	-	.	ID=g7967.t2;Parent=g7967;
OX377612.1_Thelaira_solivaga_genome_assembly,_chromosome:_3	AUGUSTUS	stop_codon	37060248	37060250	.	-	0	ID=g7967.t2.stop1;Parent=g7967.t2;
OX377612.1_Thelaira_solivaga_genome_assembly,_chromosome:_3	AUGUSTUS	CDS	37060248	37060889	0.98	-	0	ID=g7967.t2.CDS1;Parent=g7967.t2;
OX377612.1_Thelaira_solivaga_genome_assembly,_chromosome:_3	AUGUSTUS	exon	37060248	37060889	.	-	.	ID=g7967.t2.exon1;Parent=g7967.t2;
OX377612.1_Thelaira_solivaga_genome_assembly,_chromosome:_3	AUGUSTUS	intron	37060890	37060947	1	-	.	ID=g7967.t2.intron1;Parent=g7967.t2;
OX377612.1_Thelaira_solivaga_genome_assembly,_chromosome:_3	AUGUSTUS	CDS	37060948	37061183	0.87	-	2	ID=g7967.t2.CDS2;Parent=g7967.t2;
OX377612.1_Thelaira_solivaga_genome_assembly,_chromosome:_3	AUGUSTUS	exon	37060948	37061183	.	-	.	ID=g7967.t2.exon2;Parent=g7967.t2;
OX377612.1_Thelaira_solivaga_genome_assembly,_chromosome:_3	AUGUSTUS	intron	37061184	37067582	0.55	-	.	ID=g7967.t2.intron2;Parent=g7967.t2;
OX377612.1_Thelaira_solivaga_genome_assembly,_chromosome:_3	AUGUSTUS	CDS	37067583	37067823	0.99	-	0	ID=g7967.t2.CDS3;Parent=g7967.t2;
OX377612.1_Thelaira_solivaga_genome_assembly,_chromosome:_3	AUGUSTUS	exon	37067583	37067823	.	-	.	ID=g7967.t2.exon3;Parent=g7967.t2;
OX377612.1_Thelaira_solivaga_genome_assembly,_chromosome:_3	AUGUSTUS	start_codon	37067821	37067823	.	-	0	ID=g7967.t2.start1;Parent=g7967.t2;
OX377612.1_Thelaira_solivaga_genome_assembly,_chromosome:_3	AUGUSTUS	mRNA	37067467	37067823	0.79	-	.	ID=g7967.t3;Parent=g7967;
OX377612.1_Thelaira_solivaga_genome_assembly,_chromosome:_3	AUGUSTUS	stop_codon	37067467	37067469	.	-	0	ID=g7967.t3.stop1;Parent=g7967.t3;
OX377612.1_Thelaira_solivaga_genome_assembly,_chromosome:_3	AUGUSTUS	CDS	37067467	37067823	0.79	-	0	ID=g7967.t3.CDS1;Parent=g7967.t3;
OX377612.1_Thelaira_solivaga_genome_assembly,_chromosome:_3	AUGUSTUS	exon	37067467	37067823	.	-	.	ID=g7967.t3.exon1;Parent=g7967.t3;
OX377612.1_Thelaira_solivaga_genome_assembly,_chromosome:_3	AUGUSTUS	start_codon	37067821	37067823	.	-	0	ID=g7967.t3.start1;Parent=g7967.t3;
OX377612.1_Thelaira_solivaga_genome_assembly,_chromosome:_3	AUGUSTUS	gene	37070733	37071053	.	+	.	ID=g7968;
OX377612.1_Thelaira_solivaga_genome_assembly,_chromosome:_3	AUGUSTUS	mRNA	37070733	37071053	1	+	.	ID=g7968.t1;Parent=g7968;
OX377612.1_Thelaira_solivaga_genome_assembly,_chromosome:_3	AUGUSTUS	start_codon	37070733	37070735	.	+	0	ID=g7968.t1.start1;Parent=g7968.t1;
OX377612.1_Thelaira_solivaga_genome_assembly,_chromosome:_3	AUGUSTUS	CDS	37070733	37071053	1	+	0	ID=g7968.t1.CDS1;Parent=g7968.t1;
OX377612.1_Thelaira_solivaga_genome_assembly,_chromosome:_3	AUGUSTUS	exon	37070733	37071053	.	+	.	ID=g7968.t1.exon1;Parent=g7968.t1;
OX377612.1_Thelaira_solivaga_genome_assembly,_chromosome:_3	AUGUSTUS	stop_codon	37071051	37071053	.	+	0	ID=g7968.t1.stop1;Parent=g7968.t1;
OX377612.1_Thelaira_solivaga_genome_assembly,_chromosome:_3	AUGUSTUS	gene	37071488	37072521	.	+	.	ID=g7969;
OX377612.1_Thelaira_solivaga_genome_assembly,_chromosome:_3	AUGUSTUS	mRNA	37071488	37071691	0.98	+	.	ID=g7969.t1;Parent=g7969;
OX377612.1_Thelaira_solivaga_genome_assembly,_chromosome:_3	AUGUSTUS	start_codon	37071488	37071490	.	+	0	ID=g7969.t1.start1;Parent=g7969.t1;
OX377612.1_Thelaira_solivaga_genome_assembly,_chromosome:_3	AUGUSTUS	CDS	37071488	37071691	0.98	+	0	ID=g7969.t1.CDS1;Parent=g7969.t1;
OX377612.1_Thelaira_solivaga_genome_assembly,_chromosome:_3	AUGUSTUS	exon	37071488	37071691	.	+	.	ID=g7969.t1.exon1;Parent=g7969.t1;
OX377612.1_Thelaira_solivaga_genome_assembly,_chromosome:_3	AUGUSTUS	stop_codon	37071689	37071691	.	+	0	ID=g7969.t1.stop1;Parent=g7969.t1;
OX377612.1_Thelaira_solivaga_genome_assembly,_chromosome:_3	AUGUSTUS	mRNA	37071488	37072521	0.72	+	.	ID=g7969.t2;Parent=g7969;
OX377612.1_Thelaira_solivaga_genome_assembly,_chromosome:_3	AUGUSTUS	start_codon	37071488	37071490	.	+	0	ID=g7969.t2.start1;Parent=g7969.t2;
OX377612.1_Thelaira_solivaga_genome_assembly,_chromosome:_3	AUGUSTUS	CDS	37071488	37071611	1	+	0	ID=g7969.t2.CDS1;Parent=g7969.t2;
OX377612.1_Thelaira_solivaga_genome_assembly,_chromosome:_3	AUGUSTUS	exon	37071488	37071611	.	+	.	ID=g7969.t2.exon1;Parent=g7969.t2;
OX377612.1_Thelaira_solivaga_genome_assembly,_chromosome:_3	AUGUSTUS	intron	37071612	37071781	0.75	+	.	ID=g7969.t2.intron1;Parent=g7969.t2;
OX377612.1_Thelaira_solivaga_genome_assembly,_chromosome:_3	AUGUSTUS	CDS	37071782	37072521	0.72	+	2	ID=g7969.t2.CDS2;Parent=g7969.t2;
OX377612.1_Thelaira_solivaga_genome_assembly,_chromosome:_3	AUGUSTUS	exon	37071782	37072521	.	+	.	ID=g7969.t2.exon2;Parent=g7969.t2;
OX377612.1_Thelaira_solivaga_genome_assembly,_chromosome:_3	AUGUSTUS	stop_codon	37072519	37072521	.	+	0	ID=g7969.t2.stop1;Parent=g7969.t2;
OX377612.1_Thelaira_solivaga_genome_assembly,_chromosome:_3	AUGUSTUS	gene	37073083	37075797	.	+	.	ID=g7970;
OX377612.1_Thelaira_solivaga_genome_assembly,_chromosome:_3	AUGUSTUS	mRNA	37073083	37075797	0.59	+	.	ID=g7970.t1;Parent=g7970;
OX377612.1_Thelaira_solivaga_genome_assembly,_chromosome:_3	AUGUSTUS	start_codon	37073083	37073085	.	+	0	ID=g7970.t1.start1;Parent=g7970.t1;
OX377612.1_Thelaira_solivaga_genome_assembly,_chromosome:_3	AUGUSTUS	CDS	37073083	37073648	0.85	+	0	ID=g7970.t1.CDS1;Parent=g7970.t1;
OX377612.1_Thelaira_solivaga_genome_assembly,_chromosome:_3	AUGUSTUS	exon	37073083	37073648	.	+	.	ID=g7970.t1.exon1;Parent=g7970.t1;
OX377612.1_Thelaira_solivaga_genome_assembly,_chromosome:_3	AUGUSTUS	intron	37073649	37073835	0.87	+	.	ID=g7970.t1.intron1;Parent=g7970.t1;
OX377612.1_Thelaira_solivaga_genome_assembly,_chromosome:_3	AUGUSTUS	CDS	37073836	37074354	0.76	+	1	ID=g7970.t1.CDS2;Parent=g7970.t1;
OX377612.1_Thelaira_solivaga_genome_assembly,_chromosome:_3	AUGUSTUS	exon	37073836	37074354	.	+	.	ID=g7970.t1.exon2;Parent=g7970.t1;
OX377612.1_Thelaira_solivaga_genome_assembly,_chromosome:_3	AUGUSTUS	intron	37074355	37074446	0.95	+	.	ID=g7970.t1.intron2;Parent=g7970.t1;
OX377612.1_Thelaira_solivaga_genome_assembly,_chromosome:_3	AUGUSTUS	CDS	37074447	37074766	0.94	+	1	ID=g7970.t1.CDS3;Parent=g7970.t1;
OX377612.1_Thelaira_solivaga_genome_assembly,_chromosome:_3	AUGUSTUS	exon	37074447	37074766	.	+	.	ID=g7970.t1.exon3;Parent=g7970.t1;
OX377612.1_Thelaira_solivaga_genome_assembly,_chromosome:_3	AUGUSTUS	intron	37074767	37075648	0.82	+	.	ID=g7970.t1.intron3;Parent=g7970.t1;
OX377612.1_Thelaira_solivaga_genome_assembly,_chromosome:_3	AUGUSTUS	CDS	37075649	37075797	0.82	+	2	ID=g7970.t1.CDS4;Parent=g7970.t1;
OX377612.1_Thelaira_solivaga_genome_assembly,_chromosome:_3	AUGUSTUS	exon	37075649	37075797	.	+	.	ID=g7970.t1.exon4;Parent=g7970.t1;
OX377612.1_Thelaira_solivaga_genome_assembly,_chromosome:_3	AUGUSTUS	stop_codon	37075795	37075797	.	+	0	ID=g7970.t1.stop1;Parent=g7970.t1;
OX377612.1_Thelaira_solivaga_genome_assembly,_chromosome:_3	AUGUSTUS	gene	37079631	37081333	.	-	.	ID=g7971;
OX377612.1_Thelaira_solivaga_genome_assembly,_chromosome:_3	AUGUSTUS	mRNA	37079631	37081333	0.85	-	.	ID=g7971.t1;Parent=g7971;
OX377612.1_Thelaira_solivaga_genome_assembly,_chromosome:_3	AUGUSTUS	stop_codon	37079631	37079633	.	-	0	ID=g7971.t1.stop1;Parent=g7971.t1;
OX377612.1_Thelaira_solivaga_genome_assembly,_chromosome:_3	AUGUSTUS	CDS	37079631	37080023	0.99	-	0	ID=g7971.t1.CDS1;Parent=g7971.t1;
OX377612.1_Thelaira_solivaga_genome_assembly,_chromosome:_3	AUGUSTUS	exon	37079631	37080023	.	-	.	ID=g7971.t1.exon1;Parent=g7971.t1;
OX377612.1_Thelaira_solivaga_genome_assembly,_chromosome:_3	AUGUSTUS	intron	37080024	37080142	0.99	-	.	ID=g7971.t1.intron1;Parent=g7971.t1;
OX377612.1_Thelaira_solivaga_genome_assembly,_chromosome:_3	AUGUSTUS	CDS	37080143	37080297	0.85	-	2	ID=g7971.t1.CDS2;Parent=g7971.t1;
OX377612.1_Thelaira_solivaga_genome_assembly,_chromosome:_3	AUGUSTUS	exon	37080143	37080297	.	-	.	ID=g7971.t1.exon2;Parent=g7971.t1;
OX377612.1_Thelaira_solivaga_genome_assembly,_chromosome:_3	AUGUSTUS	intron	37080298	37080390	0.85	-	.	ID=g7971.t1.intron2;Parent=g7971.t1;
OX377612.1_Thelaira_solivaga_genome_assembly,_chromosome:_3	AUGUSTUS	CDS	37080391	37081333	0.87	-	0	ID=g7971.t1.CDS3;Parent=g7971.t1;
OX377612.1_Thelaira_solivaga_genome_assembly,_chromosome:_3	AUGUSTUS	exon	37080391	37081333	.	-	.	ID=g7971.t1.exon3;Parent=g7971.t1;
OX377612.1_Thelaira_solivaga_genome_assembly,_chromosome:_3	AUGUSTUS	start_codon	37081331	37081333	.	-	0	ID=g7971.t1.start1;Parent=g7971.t1;
OX377612.1_Thelaira_solivaga_genome_assembly,_chromosome:_3	AUGUSTUS	gene	37113102	37116294	.	-	.	ID=g7972;
OX377612.1_Thelaira_solivaga_genome_assembly,_chromosome:_3	AUGUSTUS	mRNA	37113102	37116294	1	-	.	ID=g7972.t1;Parent=g7972;
OX377612.1_Thelaira_solivaga_genome_assembly,_chromosome:_3	AUGUSTUS	stop_codon	37113102	37113104	.	-	0	ID=g7972.t1.stop1;Parent=g7972.t1;
OX377612.1_Thelaira_solivaga_genome_assembly,_chromosome:_3	AUGUSTUS	CDS	37113102	37113275	1	-	0	ID=g7972.t1.CDS1;Parent=g7972.t1;
OX377612.1_Thelaira_solivaga_genome_assembly,_chromosome:_3	AUGUSTUS	exon	37113102	37113275	.	-	.	ID=g7972.t1.exon1;Parent=g7972.t1;
OX377612.1_Thelaira_solivaga_genome_assembly,_chromosome:_3	AUGUSTUS	intron	37113276	37113335	1	-	.	ID=g7972.t1.intron1;Parent=g7972.t1;
OX377612.1_Thelaira_solivaga_genome_assembly,_chromosome:_3	AUGUSTUS	CDS	37113336	37113605	1	-	0	ID=g7972.t1.CDS2;Parent=g7972.t1;
OX377612.1_Thelaira_solivaga_genome_assembly,_chromosome:_3	AUGUSTUS	exon	37113336	37113605	.	-	.	ID=g7972.t1.exon2;Parent=g7972.t1;
OX377612.1_Thelaira_solivaga_genome_assembly,_chromosome:_3	AUGUSTUS	intron	37113606	37116096	1	-	.	ID=g7972.t1.intron2;Parent=g7972.t1;
OX377612.1_Thelaira_solivaga_genome_assembly,_chromosome:_3	AUGUSTUS	CDS	37116097	37116294	1	-	0	ID=g7972.t1.CDS3;Parent=g7972.t1;
OX377612.1_Thelaira_solivaga_genome_assembly,_chromosome:_3	AUGUSTUS	exon	37116097	37116294	.	-	.	ID=g7972.t1.exon3;Parent=g7972.t1;
OX377612.1_Thelaira_solivaga_genome_assembly,_chromosome:_3	AUGUSTUS	start_codon	37116292	37116294	.	-	0	ID=g7972.t1.start1;Parent=g7972.t1;
OX377612.1_Thelaira_solivaga_genome_assembly,_chromosome:_3	AUGUSTUS	gene	37153046	37153306	.	+	.	ID=g7973;
OX377612.1_Thelaira_solivaga_genome_assembly,_chromosome:_3	AUGUSTUS	mRNA	37153046	37153306	1	+	.	ID=g7973.t1;Parent=g7973;
OX377612.1_Thelaira_solivaga_genome_assembly,_chromosome:_3	AUGUSTUS	start_codon	37153046	37153048	.	+	0	ID=g7973.t1.start1;Parent=g7973.t1;
OX377612.1_Thelaira_solivaga_genome_assembly,_chromosome:_3	AUGUSTUS	CDS	37153046	37153306	1	+	0	ID=g7973.t1.CDS1;Parent=g7973.t1;
OX377612.1_Thelaira_solivaga_genome_assembly,_chromosome:_3	AUGUSTUS	exon	37153046	37153306	.	+	.	ID=g7973.t1.exon1;Parent=g7973.t1;
OX377612.1_Thelaira_solivaga_genome_assembly,_chromosome:_3	AUGUSTUS	stop_codon	37153304	37153306	.	+	0	ID=g7973.t1.stop1;Parent=g7973.t1;
OX377612.1_Thelaira_solivaga_genome_assembly,_chromosome:_3	AUGUSTUS	gene	37153461	37154093	.	+	.	ID=g7974;
OX377612.1_Thelaira_solivaga_genome_assembly,_chromosome:_3	AUGUSTUS	mRNA	37153461	37154093	1	+	.	ID=g7974.t1;Parent=g7974;
OX377612.1_Thelaira_solivaga_genome_assembly,_chromosome:_3	AUGUSTUS	start_codon	37153461	37153463	.	+	0	ID=g7974.t1.start1;Parent=g7974.t1;
OX377612.1_Thelaira_solivaga_genome_assembly,_chromosome:_3	AUGUSTUS	CDS	37153461	37153497	1	+	0	ID=g7974.t1.CDS1;Parent=g7974.t1;
OX377612.1_Thelaira_solivaga_genome_assembly,_chromosome:_3	AUGUSTUS	exon	37153461	37153497	.	+	.	ID=g7974.t1.exon1;Parent=g7974.t1;
OX377612.1_Thelaira_solivaga_genome_assembly,_chromosome:_3	AUGUSTUS	intron	37153498	37153587	1	+	.	ID=g7974.t1.intron1;Parent=g7974.t1;
OX377612.1_Thelaira_solivaga_genome_assembly,_chromosome:_3	AUGUSTUS	CDS	37153588	37154093	1	+	2	ID=g7974.t1.CDS2;Parent=g7974.t1;
OX377612.1_Thelaira_solivaga_genome_assembly,_chromosome:_3	AUGUSTUS	exon	37153588	37154093	.	+	.	ID=g7974.t1.exon2;Parent=g7974.t1;
OX377612.1_Thelaira_solivaga_genome_assembly,_chromosome:_3	AUGUSTUS	stop_codon	37154091	37154093	.	+	0	ID=g7974.t1.stop1;Parent=g7974.t1;
OX377612.1_Thelaira_solivaga_genome_assembly,_chromosome:_3	AUGUSTUS	gene	37156814	37159370	.	-	.	ID=g7975;
OX377612.1_Thelaira_solivaga_genome_assembly,_chromosome:_3	AUGUSTUS	mRNA	37156814	37159370	0.74	-	.	ID=g7975.t1;Parent=g7975;
OX377612.1_Thelaira_solivaga_genome_assembly,_chromosome:_3	AUGUSTUS	stop_codon	37156814	37156816	.	-	0	ID=g7975.t1.stop1;Parent=g7975.t1;
OX377612.1_Thelaira_solivaga_genome_assembly,_chromosome:_3	AUGUSTUS	CDS	37156814	37157191	0.93	-	0	ID=g7975.t1.CDS1;Parent=g7975.t1;
OX377612.1_Thelaira_solivaga_genome_assembly,_chromosome:_3	AUGUSTUS	exon	37156814	37157191	.	-	.	ID=g7975.t1.exon1;Parent=g7975.t1;
OX377612.1_Thelaira_solivaga_genome_assembly,_chromosome:_3	AUGUSTUS	intron	37157192	37159307	0.92	-	.	ID=g7975.t1.intron1;Parent=g7975.t1;
OX377612.1_Thelaira_solivaga_genome_assembly,_chromosome:_3	AUGUSTUS	CDS	37159308	37159370	0.74	-	0	ID=g7975.t1.CDS2;Parent=g7975.t1;
OX377612.1_Thelaira_solivaga_genome_assembly,_chromosome:_3	AUGUSTUS	exon	37159308	37159370	.	-	.	ID=g7975.t1.exon2;Parent=g7975.t1;
OX377612.1_Thelaira_solivaga_genome_assembly,_chromosome:_3	AUGUSTUS	start_codon	37159368	37159370	.	-	0	ID=g7975.t1.start1;Parent=g7975.t1;
OX377612.1_Thelaira_solivaga_genome_assembly,_chromosome:_3	AUGUSTUS	gene	37166255	37169401	.	-	.	ID=g7976;
OX377612.1_Thelaira_solivaga_genome_assembly,_chromosome:_3	AUGUSTUS	mRNA	37166255	37169401	0.91	-	.	ID=g7976.t1;Parent=g7976;
OX377612.1_Thelaira_solivaga_genome_assembly,_chromosome:_3	AUGUSTUS	stop_codon	37166255	37166257	.	-	0	ID=g7976.t1.stop1;Parent=g7976.t1;
OX377612.1_Thelaira_solivaga_genome_assembly,_chromosome:_3	AUGUSTUS	CDS	37166255	37166371	1	-	0	ID=g7976.t1.CDS1;Parent=g7976.t1;
OX377612.1_Thelaira_solivaga_genome_assembly,_chromosome:_3	AUGUSTUS	exon	37166255	37166371	.	-	.	ID=g7976.t1.exon1;Parent=g7976.t1;
OX377612.1_Thelaira_solivaga_genome_assembly,_chromosome:_3	AUGUSTUS	intron	37166372	37166429	1	-	.	ID=g7976.t1.intron1;Parent=g7976.t1;
OX377612.1_Thelaira_solivaga_genome_assembly,_chromosome:_3	AUGUSTUS	CDS	37166430	37167233	0.91	-	0	ID=g7976.t1.CDS2;Parent=g7976.t1;
OX377612.1_Thelaira_solivaga_genome_assembly,_chromosome:_3	AUGUSTUS	exon	37166430	37167233	.	-	.	ID=g7976.t1.exon2;Parent=g7976.t1;
OX377612.1_Thelaira_solivaga_genome_assembly,_chromosome:_3	AUGUSTUS	intron	37167234	37168642	0.91	-	.	ID=g7976.t1.intron2;Parent=g7976.t1;
OX377612.1_Thelaira_solivaga_genome_assembly,_chromosome:_3	AUGUSTUS	CDS	37168643	37169401	1	-	0	ID=g7976.t1.CDS3;Parent=g7976.t1;
OX377612.1_Thelaira_solivaga_genome_assembly,_chromosome:_3	AUGUSTUS	exon	37168643	37169401	.	-	.	ID=g7976.t1.exon3;Parent=g7976.t1;
OX377612.1_Thelaira_solivaga_genome_assembly,_chromosome:_3	AUGUSTUS	start_codon	37169399	37169401	.	-	0	ID=g7976.t1.start1;Parent=g7976.t1;
OX377612.1_Thelaira_solivaga_genome_assembly,_chromosome:_3	AUGUSTUS	gene	37169704	37171308	.	-	.	ID=g7977;
OX377612.1_Thelaira_solivaga_genome_assembly,_chromosome:_3	AUGUSTUS	mRNA	37169704	37171308	0.91	-	.	ID=g7977.t1;Parent=g7977;
OX377612.1_Thelaira_solivaga_genome_assembly,_chromosome:_3	AUGUSTUS	stop_codon	37169704	37169706	.	-	0	ID=g7977.t1.stop1;Parent=g7977.t1;
OX377612.1_Thelaira_solivaga_genome_assembly,_chromosome:_3	AUGUSTUS	CDS	37169704	37169733	1	-	0	ID=g7977.t1.CDS1;Parent=g7977.t1;
OX377612.1_Thelaira_solivaga_genome_assembly,_chromosome:_3	AUGUSTUS	exon	37169704	37169733	.	-	.	ID=g7977.t1.exon1;Parent=g7977.t1;
OX377612.1_Thelaira_solivaga_genome_assembly,_chromosome:_3	AUGUSTUS	intron	37169734	37169889	0.91	-	.	ID=g7977.t1.intron1;Parent=g7977.t1;
OX377612.1_Thelaira_solivaga_genome_assembly,_chromosome:_3	AUGUSTUS	CDS	37169890	37171308	0.91	-	0	ID=g7977.t1.CDS2;Parent=g7977.t1;
OX377612.1_Thelaira_solivaga_genome_assembly,_chromosome:_3	AUGUSTUS	exon	37169890	37171308	.	-	.	ID=g7977.t1.exon2;Parent=g7977.t1;
OX377612.1_Thelaira_solivaga_genome_assembly,_chromosome:_3	AUGUSTUS	start_codon	37171306	37171308	.	-	0	ID=g7977.t1.start1;Parent=g7977.t1;
OX377612.1_Thelaira_solivaga_genome_assembly,_chromosome:_3	AUGUSTUS	mRNA	37169767	37171308	0.86	-	.	ID=g7977.t2;Parent=g7977;
OX377612.1_Thelaira_solivaga_genome_assembly,_chromosome:_3	AUGUSTUS	stop_codon	37169767	37169769	.	-	0	ID=g7977.t2.stop1;Parent=g7977.t2;
OX377612.1_Thelaira_solivaga_genome_assembly,_chromosome:_3	AUGUSTUS	CDS	37169767	37171308	0.86	-	0	ID=g7977.t2.CDS1;Parent=g7977.t2;
OX377612.1_Thelaira_solivaga_genome_assembly,_chromosome:_3	AUGUSTUS	exon	37169767	37171308	.	-	.	ID=g7977.t2.exon1;Parent=g7977.t2;
OX377612.1_Thelaira_solivaga_genome_assembly,_chromosome:_3	AUGUSTUS	start_codon	37171306	37171308	.	-	0	ID=g7977.t2.start1;Parent=g7977.t2;
OX377612.1_Thelaira_solivaga_genome_assembly,_chromosome:_3	AUGUSTUS	gene	37184986	37186524	.	+	.	ID=g7978;
OX377612.1_Thelaira_solivaga_genome_assembly,_chromosome:_3	AUGUSTUS	mRNA	37184986	37186524	0.9	+	.	ID=g7978.t1;Parent=g7978;
OX377612.1_Thelaira_solivaga_genome_assembly,_chromosome:_3	AUGUSTUS	start_codon	37184986	37184988	.	+	0	ID=g7978.t1.start1;Parent=g7978.t1;
OX377612.1_Thelaira_solivaga_genome_assembly,_chromosome:_3	AUGUSTUS	CDS	37184986	37186524	0.9	+	0	ID=g7978.t1.CDS1;Parent=g7978.t1;
OX377612.1_Thelaira_solivaga_genome_assembly,_chromosome:_3	AUGUSTUS	exon	37184986	37186524	.	+	.	ID=g7978.t1.exon1;Parent=g7978.t1;
OX377612.1_Thelaira_solivaga_genome_assembly,_chromosome:_3	AUGUSTUS	stop_codon	37186522	37186524	.	+	0	ID=g7978.t1.stop1;Parent=g7978.t1;
OX377612.1_Thelaira_solivaga_genome_assembly,_chromosome:_3	AUGUSTUS	gene	37186875	37189784	.	+	.	ID=g7979;
OX377612.1_Thelaira_solivaga_genome_assembly,_chromosome:_3	AUGUSTUS	mRNA	37186875	37189784	0.9	+	.	ID=g7979.t1;Parent=g7979;
OX377612.1_Thelaira_solivaga_genome_assembly,_chromosome:_3	AUGUSTUS	start_codon	37186875	37186877	.	+	0	ID=g7979.t1.start1;Parent=g7979.t1;
OX377612.1_Thelaira_solivaga_genome_assembly,_chromosome:_3	AUGUSTUS	CDS	37186875	37189784	0.9	+	0	ID=g7979.t1.CDS1;Parent=g7979.t1;
OX377612.1_Thelaira_solivaga_genome_assembly,_chromosome:_3	AUGUSTUS	exon	37186875	37189784	.	+	.	ID=g7979.t1.exon1;Parent=g7979.t1;
OX377612.1_Thelaira_solivaga_genome_assembly,_chromosome:_3	AUGUSTUS	stop_codon	37189782	37189784	.	+	0	ID=g7979.t1.stop1;Parent=g7979.t1;
OX377612.1_Thelaira_solivaga_genome_assembly,_chromosome:_3	AUGUSTUS	gene	37300411	37301388	.	+	.	ID=g7980;
OX377612.1_Thelaira_solivaga_genome_assembly,_chromosome:_3	AUGUSTUS	mRNA	37300411	37301388	1	+	.	ID=g7980.t1;Parent=g7980;
OX377612.1_Thelaira_solivaga_genome_assembly,_chromosome:_3	AUGUSTUS	start_codon	37300411	37300413	.	+	0	ID=g7980.t1.start1;Parent=g7980.t1;
OX377612.1_Thelaira_solivaga_genome_assembly,_chromosome:_3	AUGUSTUS	CDS	37300411	37300451	1	+	0	ID=g7980.t1.CDS1;Parent=g7980.t1;
OX377612.1_Thelaira_solivaga_genome_assembly,_chromosome:_3	AUGUSTUS	exon	37300411	37300451	.	+	.	ID=g7980.t1.exon1;Parent=g7980.t1;
OX377612.1_Thelaira_solivaga_genome_assembly,_chromosome:_3	AUGUSTUS	intron	37300452	37300510	1	+	.	ID=g7980.t1.intron1;Parent=g7980.t1;
OX377612.1_Thelaira_solivaga_genome_assembly,_chromosome:_3	AUGUSTUS	CDS	37300511	37300628	1	+	1	ID=g7980.t1.CDS2;Parent=g7980.t1;
OX377612.1_Thelaira_solivaga_genome_assembly,_chromosome:_3	AUGUSTUS	exon	37300511	37300628	.	+	.	ID=g7980.t1.exon2;Parent=g7980.t1;
OX377612.1_Thelaira_solivaga_genome_assembly,_chromosome:_3	AUGUSTUS	intron	37300629	37300688	1	+	.	ID=g7980.t1.intron2;Parent=g7980.t1;
OX377612.1_Thelaira_solivaga_genome_assembly,_chromosome:_3	AUGUSTUS	CDS	37300689	37301052	1	+	0	ID=g7980.t1.CDS3;Parent=g7980.t1;
OX377612.1_Thelaira_solivaga_genome_assembly,_chromosome:_3	AUGUSTUS	exon	37300689	37301052	.	+	.	ID=g7980.t1.exon3;Parent=g7980.t1;
OX377612.1_Thelaira_solivaga_genome_assembly,_chromosome:_3	AUGUSTUS	intron	37301053	37301170	1	+	.	ID=g7980.t1.intron3;Parent=g7980.t1;
OX377612.1_Thelaira_solivaga_genome_assembly,_chromosome:_3	AUGUSTUS	CDS	37301171	37301388	1	+	2	ID=g7980.t1.CDS4;Parent=g7980.t1;
OX377612.1_Thelaira_solivaga_genome_assembly,_chromosome:_3	AUGUSTUS	exon	37301171	37301388	.	+	.	ID=g7980.t1.exon4;Parent=g7980.t1;
OX377612.1_Thelaira_solivaga_genome_assembly,_chromosome:_3	AUGUSTUS	stop_codon	37301386	37301388	.	+	0	ID=g7980.t1.stop1;Parent=g7980.t1;
OX377612.1_Thelaira_solivaga_genome_assembly,_chromosome:_3	AUGUSTUS	gene	37307094	37307485	.	-	.	ID=g7981;
OX377612.1_Thelaira_solivaga_genome_assembly,_chromosome:_3	AUGUSTUS	mRNA	37307094	37307485	1	-	.	ID=g7981.t1;Parent=g7981;
OX377612.1_Thelaira_solivaga_genome_assembly,_chromosome:_3	AUGUSTUS	stop_codon	37307094	37307096	.	-	0	ID=g7981.t1.stop1;Parent=g7981.t1;
OX377612.1_Thelaira_solivaga_genome_assembly,_chromosome:_3	AUGUSTUS	CDS	37307094	37307342	1	-	0	ID=g7981.t1.CDS1;Parent=g7981.t1;
OX377612.1_Thelaira_solivaga_genome_assembly,_chromosome:_3	AUGUSTUS	exon	37307094	37307342	.	-	.	ID=g7981.t1.exon1;Parent=g7981.t1;
OX377612.1_Thelaira_solivaga_genome_assembly,_chromosome:_3	AUGUSTUS	intron	37307343	37307428	1	-	.	ID=g7981.t1.intron1;Parent=g7981.t1;
OX377612.1_Thelaira_solivaga_genome_assembly,_chromosome:_3	AUGUSTUS	CDS	37307429	37307485	1	-	0	ID=g7981.t1.CDS2;Parent=g7981.t1;
OX377612.1_Thelaira_solivaga_genome_assembly,_chromosome:_3	AUGUSTUS	exon	37307429	37307485	.	-	.	ID=g7981.t1.exon2;Parent=g7981.t1;
OX377612.1_Thelaira_solivaga_genome_assembly,_chromosome:_3	AUGUSTUS	start_codon	37307483	37307485	.	-	0	ID=g7981.t1.start1;Parent=g7981.t1;
OX377612.1_Thelaira_solivaga_genome_assembly,_chromosome:_3	AUGUSTUS	gene	37309461	37311306	.	-	.	ID=g7982;
OX377612.1_Thelaira_solivaga_genome_assembly,_chromosome:_3	AUGUSTUS	mRNA	37309461	37311306	0.23	-	.	ID=g7982.t1;Parent=g7982;
OX377612.1_Thelaira_solivaga_genome_assembly,_chromosome:_3	AUGUSTUS	stop_codon	37309461	37309463	.	-	0	ID=g7982.t1.stop1;Parent=g7982.t1;
OX377612.1_Thelaira_solivaga_genome_assembly,_chromosome:_3	AUGUSTUS	CDS	37309461	37309750	0.49	-	2	ID=g7982.t1.CDS1;Parent=g7982.t1;
OX377612.1_Thelaira_solivaga_genome_assembly,_chromosome:_3	AUGUSTUS	exon	37309461	37309750	.	-	.	ID=g7982.t1.exon1;Parent=g7982.t1;
OX377612.1_Thelaira_solivaga_genome_assembly,_chromosome:_3	AUGUSTUS	intron	37309751	37310008	0.23	-	.	ID=g7982.t1.intron1;Parent=g7982.t1;
OX377612.1_Thelaira_solivaga_genome_assembly,_chromosome:_3	AUGUSTUS	CDS	37310009	37310308	0.55	-	2	ID=g7982.t1.CDS2;Parent=g7982.t1;
OX377612.1_Thelaira_solivaga_genome_assembly,_chromosome:_3	AUGUSTUS	exon	37310009	37310308	.	-	.	ID=g7982.t1.exon2;Parent=g7982.t1;
OX377612.1_Thelaira_solivaga_genome_assembly,_chromosome:_3	AUGUSTUS	intron	37310309	37311023	0.98	-	.	ID=g7982.t1.intron2;Parent=g7982.t1;
OX377612.1_Thelaira_solivaga_genome_assembly,_chromosome:_3	AUGUSTUS	CDS	37311024	37311306	0.99	-	0	ID=g7982.t1.CDS3;Parent=g7982.t1;
OX377612.1_Thelaira_solivaga_genome_assembly,_chromosome:_3	AUGUSTUS	exon	37311024	37311306	.	-	.	ID=g7982.t1.exon3;Parent=g7982.t1;
OX377612.1_Thelaira_solivaga_genome_assembly,_chromosome:_3	AUGUSTUS	start_codon	37311304	37311306	.	-	0	ID=g7982.t1.start1;Parent=g7982.t1;
OX377612.1_Thelaira_solivaga_genome_assembly,_chromosome:_3	AUGUSTUS	gene	37313201	37313776	.	-	.	ID=g7983;
OX377612.1_Thelaira_solivaga_genome_assembly,_chromosome:_3	AUGUSTUS	mRNA	37313201	37313776	1	-	.	ID=g7983.t1;Parent=g7983;
OX377612.1_Thelaira_solivaga_genome_assembly,_chromosome:_3	AUGUSTUS	stop_codon	37313201	37313203	.	-	0	ID=g7983.t1.stop1;Parent=g7983.t1;
OX377612.1_Thelaira_solivaga_genome_assembly,_chromosome:_3	AUGUSTUS	CDS	37313201	37313776	1	-	0	ID=g7983.t1.CDS1;Parent=g7983.t1;
OX377612.1_Thelaira_solivaga_genome_assembly,_chromosome:_3	AUGUSTUS	exon	37313201	37313776	.	-	.	ID=g7983.t1.exon1;Parent=g7983.t1;
OX377612.1_Thelaira_solivaga_genome_assembly,_chromosome:_3	AUGUSTUS	start_codon	37313774	37313776	.	-	0	ID=g7983.t1.start1;Parent=g7983.t1;
OX377612.1_Thelaira_solivaga_genome_assembly,_chromosome:_3	AUGUSTUS	gene	37317166	37319061	.	-	.	ID=g7984;
OX377612.1_Thelaira_solivaga_genome_assembly,_chromosome:_3	AUGUSTUS	mRNA	37317166	37319061	0.67	-	.	ID=g7984.t1;Parent=g7984;
OX377612.1_Thelaira_solivaga_genome_assembly,_chromosome:_3	AUGUSTUS	stop_codon	37317166	37317168	.	-	0	ID=g7984.t1.stop1;Parent=g7984.t1;
OX377612.1_Thelaira_solivaga_genome_assembly,_chromosome:_3	AUGUSTUS	CDS	37317166	37317539	0.95	-	2	ID=g7984.t1.CDS1;Parent=g7984.t1;
OX377612.1_Thelaira_solivaga_genome_assembly,_chromosome:_3	AUGUSTUS	exon	37317166	37317539	.	-	.	ID=g7984.t1.exon1;Parent=g7984.t1;
OX377612.1_Thelaira_solivaga_genome_assembly,_chromosome:_3	AUGUSTUS	intron	37317540	37318817	0.94	-	.	ID=g7984.t1.intron1;Parent=g7984.t1;
OX377612.1_Thelaira_solivaga_genome_assembly,_chromosome:_3	AUGUSTUS	CDS	37318818	37319061	0.67	-	0	ID=g7984.t1.CDS2;Parent=g7984.t1;
OX377612.1_Thelaira_solivaga_genome_assembly,_chromosome:_3	AUGUSTUS	exon	37318818	37319061	.	-	.	ID=g7984.t1.exon2;Parent=g7984.t1;
OX377612.1_Thelaira_solivaga_genome_assembly,_chromosome:_3	AUGUSTUS	start_codon	37319059	37319061	.	-	0	ID=g7984.t1.start1;Parent=g7984.t1;
OX377612.1_Thelaira_solivaga_genome_assembly,_chromosome:_3	AUGUSTUS	gene	37321062	37321418	.	-	.	ID=g7985;
OX377612.1_Thelaira_solivaga_genome_assembly,_chromosome:_3	AUGUSTUS	mRNA	37321062	37321418	0.8	-	.	ID=g7985.t1;Parent=g7985;
OX377612.1_Thelaira_solivaga_genome_assembly,_chromosome:_3	AUGUSTUS	stop_codon	37321062	37321064	.	-	0	ID=g7985.t1.stop1;Parent=g7985.t1;
OX377612.1_Thelaira_solivaga_genome_assembly,_chromosome:_3	AUGUSTUS	CDS	37321062	37321418	0.8	-	0	ID=g7985.t1.CDS1;Parent=g7985.t1;
OX377612.1_Thelaira_solivaga_genome_assembly,_chromosome:_3	AUGUSTUS	exon	37321062	37321418	.	-	.	ID=g7985.t1.exon1;Parent=g7985.t1;
OX377612.1_Thelaira_solivaga_genome_assembly,_chromosome:_3	AUGUSTUS	start_codon	37321416	37321418	.	-	0	ID=g7985.t1.start1;Parent=g7985.t1;
OX377612.1_Thelaira_solivaga_genome_assembly,_chromosome:_3	AUGUSTUS	gene	37338372	37347111	.	-	.	ID=g7986;
OX377612.1_Thelaira_solivaga_genome_assembly,_chromosome:_3	AUGUSTUS	mRNA	37338372	37347111	1	-	.	ID=g7986.t1;Parent=g7986;
OX377612.1_Thelaira_solivaga_genome_assembly,_chromosome:_3	AUGUSTUS	stop_codon	37338372	37338374	.	-	0	ID=g7986.t1.stop1;Parent=g7986.t1;
OX377612.1_Thelaira_solivaga_genome_assembly,_chromosome:_3	AUGUSTUS	CDS	37338372	37338462	1	-	1	ID=g7986.t1.CDS1;Parent=g7986.t1;
OX377612.1_Thelaira_solivaga_genome_assembly,_chromosome:_3	AUGUSTUS	exon	37338372	37338462	.	-	.	ID=g7986.t1.exon1;Parent=g7986.t1;
OX377612.1_Thelaira_solivaga_genome_assembly,_chromosome:_3	AUGUSTUS	intron	37338463	37338751	1	-	.	ID=g7986.t1.intron1;Parent=g7986.t1;
OX377612.1_Thelaira_solivaga_genome_assembly,_chromosome:_3	AUGUSTUS	CDS	37338752	37338992	1	-	2	ID=g7986.t1.CDS2;Parent=g7986.t1;
OX377612.1_Thelaira_solivaga_genome_assembly,_chromosome:_3	AUGUSTUS	exon	37338752	37338992	.	-	.	ID=g7986.t1.exon2;Parent=g7986.t1;
OX377612.1_Thelaira_solivaga_genome_assembly,_chromosome:_3	AUGUSTUS	intron	37338993	37339053	1	-	.	ID=g7986.t1.intron2;Parent=g7986.t1;
OX377612.1_Thelaira_solivaga_genome_assembly,_chromosome:_3	AUGUSTUS	CDS	37339054	37339195	1	-	0	ID=g7986.t1.CDS3;Parent=g7986.t1;
OX377612.1_Thelaira_solivaga_genome_assembly,_chromosome:_3	AUGUSTUS	exon	37339054	37339195	.	-	.	ID=g7986.t1.exon3;Parent=g7986.t1;
OX377612.1_Thelaira_solivaga_genome_assembly,_chromosome:_3	AUGUSTUS	intron	37339196	37346937	1	-	.	ID=g7986.t1.intron3;Parent=g7986.t1;
OX377612.1_Thelaira_solivaga_genome_assembly,_chromosome:_3	AUGUSTUS	CDS	37346938	37347111	1	-	0	ID=g7986.t1.CDS4;Parent=g7986.t1;
OX377612.1_Thelaira_solivaga_genome_assembly,_chromosome:_3	AUGUSTUS	exon	37346938	37347111	.	-	.	ID=g7986.t1.exon4;Parent=g7986.t1;
OX377612.1_Thelaira_solivaga_genome_assembly,_chromosome:_3	AUGUSTUS	start_codon	37347109	37347111	.	-	0	ID=g7986.t1.start1;Parent=g7986.t1;
OX377612.1_Thelaira_solivaga_genome_assembly,_chromosome:_3	AUGUSTUS	gene	37362414	37363244	.	+	.	ID=g7987;
OX377612.1_Thelaira_solivaga_genome_assembly,_chromosome:_3	AUGUSTUS	mRNA	37362414	37363244	0.84	+	.	ID=g7987.t1;Parent=g7987;
OX377612.1_Thelaira_solivaga_genome_assembly,_chromosome:_3	AUGUSTUS	start_codon	37362414	37362416	.	+	0	ID=g7987.t1.start1;Parent=g7987.t1;
OX377612.1_Thelaira_solivaga_genome_assembly,_chromosome:_3	AUGUSTUS	CDS	37362414	37362651	0.99	+	0	ID=g7987.t1.CDS1;Parent=g7987.t1;
OX377612.1_Thelaira_solivaga_genome_assembly,_chromosome:_3	AUGUSTUS	exon	37362414	37362651	.	+	.	ID=g7987.t1.exon1;Parent=g7987.t1;
OX377612.1_Thelaira_solivaga_genome_assembly,_chromosome:_3	AUGUSTUS	intron	37362652	37362957	0.84	+	.	ID=g7987.t1.intron1;Parent=g7987.t1;
OX377612.1_Thelaira_solivaga_genome_assembly,_chromosome:_3	AUGUSTUS	CDS	37362958	37363244	0.87	+	2	ID=g7987.t1.CDS2;Parent=g7987.t1;
OX377612.1_Thelaira_solivaga_genome_assembly,_chromosome:_3	AUGUSTUS	exon	37362958	37363244	.	+	.	ID=g7987.t1.exon2;Parent=g7987.t1;
OX377612.1_Thelaira_solivaga_genome_assembly,_chromosome:_3	AUGUSTUS	stop_codon	37363242	37363244	.	+	0	ID=g7987.t1.stop1;Parent=g7987.t1;
OX377612.1_Thelaira_solivaga_genome_assembly,_chromosome:_3	AUGUSTUS	gene	37378593	37379726	.	-	.	ID=g7988;
OX377612.1_Thelaira_solivaga_genome_assembly,_chromosome:_3	AUGUSTUS	mRNA	37378593	37379726	0.87	-	.	ID=g7988.t1;Parent=g7988;
OX377612.1_Thelaira_solivaga_genome_assembly,_chromosome:_3	AUGUSTUS	stop_codon	37378593	37378595	.	-	0	ID=g7988.t1.stop1;Parent=g7988.t1;
OX377612.1_Thelaira_solivaga_genome_assembly,_chromosome:_3	AUGUSTUS	CDS	37378593	37378980	0.87	-	1	ID=g7988.t1.CDS1;Parent=g7988.t1;
OX377612.1_Thelaira_solivaga_genome_assembly,_chromosome:_3	AUGUSTUS	exon	37378593	37378980	.	-	.	ID=g7988.t1.exon1;Parent=g7988.t1;
OX377612.1_Thelaira_solivaga_genome_assembly,_chromosome:_3	AUGUSTUS	intron	37378981	37379130	1	-	.	ID=g7988.t1.intron1;Parent=g7988.t1;
OX377612.1_Thelaira_solivaga_genome_assembly,_chromosome:_3	AUGUSTUS	CDS	37379131	37379726	1	-	0	ID=g7988.t1.CDS2;Parent=g7988.t1;
OX377612.1_Thelaira_solivaga_genome_assembly,_chromosome:_3	AUGUSTUS	exon	37379131	37379726	.	-	.	ID=g7988.t1.exon2;Parent=g7988.t1;
OX377612.1_Thelaira_solivaga_genome_assembly,_chromosome:_3	AUGUSTUS	start_codon	37379724	37379726	.	-	0	ID=g7988.t1.start1;Parent=g7988.t1;
OX377612.1_Thelaira_solivaga_genome_assembly,_chromosome:_3	AUGUSTUS	gene	37380381	37380761	.	+	.	ID=g7989;
OX377612.1_Thelaira_solivaga_genome_assembly,_chromosome:_3	AUGUSTUS	mRNA	37380381	37380761	0.95	+	.	ID=g7989.t1;Parent=g7989;
OX377612.1_Thelaira_solivaga_genome_assembly,_chromosome:_3	AUGUSTUS	start_codon	37380381	37380383	.	+	0	ID=g7989.t1.start1;Parent=g7989.t1;
OX377612.1_Thelaira_solivaga_genome_assembly,_chromosome:_3	AUGUSTUS	CDS	37380381	37380547	0.95	+	0	ID=g7989.t1.CDS1;Parent=g7989.t1;
OX377612.1_Thelaira_solivaga_genome_assembly,_chromosome:_3	AUGUSTUS	exon	37380381	37380547	.	+	.	ID=g7989.t1.exon1;Parent=g7989.t1;
OX377612.1_Thelaira_solivaga_genome_assembly,_chromosome:_3	AUGUSTUS	intron	37380548	37380628	0.95	+	.	ID=g7989.t1.intron1;Parent=g7989.t1;
OX377612.1_Thelaira_solivaga_genome_assembly,_chromosome:_3	AUGUSTUS	CDS	37380629	37380761	0.98	+	1	ID=g7989.t1.CDS2;Parent=g7989.t1;
OX377612.1_Thelaira_solivaga_genome_assembly,_chromosome:_3	AUGUSTUS	exon	37380629	37380761	.	+	.	ID=g7989.t1.exon2;Parent=g7989.t1;
OX377612.1_Thelaira_solivaga_genome_assembly,_chromosome:_3	AUGUSTUS	stop_codon	37380759	37380761	.	+	0	ID=g7989.t1.stop1;Parent=g7989.t1;
OX377612.1_Thelaira_solivaga_genome_assembly,_chromosome:_3	AUGUSTUS	gene	37380786	37381010	.	+	.	ID=g7990;
OX377612.1_Thelaira_solivaga_genome_assembly,_chromosome:_3	AUGUSTUS	mRNA	37380786	37381010	0.44	+	.	ID=g7990.t1;Parent=g7990;
OX377612.1_Thelaira_solivaga_genome_assembly,_chromosome:_3	AUGUSTUS	start_codon	37380786	37380788	.	+	0	ID=g7990.t1.start1;Parent=g7990.t1;
OX377612.1_Thelaira_solivaga_genome_assembly,_chromosome:_3	AUGUSTUS	CDS	37380786	37381010	0.44	+	0	ID=g7990.t1.CDS1;Parent=g7990.t1;
OX377612.1_Thelaira_solivaga_genome_assembly,_chromosome:_3	AUGUSTUS	exon	37380786	37381010	.	+	.	ID=g7990.t1.exon1;Parent=g7990.t1;
OX377612.1_Thelaira_solivaga_genome_assembly,_chromosome:_3	AUGUSTUS	stop_codon	37381008	37381010	.	+	0	ID=g7990.t1.stop1;Parent=g7990.t1;
OX377612.1_Thelaira_solivaga_genome_assembly,_chromosome:_3	AUGUSTUS	gene	37381883	37382515	.	+	.	ID=g7991;
OX377612.1_Thelaira_solivaga_genome_assembly,_chromosome:_3	AUGUSTUS	mRNA	37381883	37382515	0.42	+	.	ID=g7991.t1;Parent=g7991;
OX377612.1_Thelaira_solivaga_genome_assembly,_chromosome:_3	AUGUSTUS	start_codon	37381883	37381885	.	+	0	ID=g7991.t1.start1;Parent=g7991.t1;
OX377612.1_Thelaira_solivaga_genome_assembly,_chromosome:_3	AUGUSTUS	CDS	37381883	37382515	0.42	+	0	ID=g7991.t1.CDS1;Parent=g7991.t1;
OX377612.1_Thelaira_solivaga_genome_assembly,_chromosome:_3	AUGUSTUS	exon	37381883	37382515	.	+	.	ID=g7991.t1.exon1;Parent=g7991.t1;
OX377612.1_Thelaira_solivaga_genome_assembly,_chromosome:_3	AUGUSTUS	stop_codon	37382513	37382515	.	+	0	ID=g7991.t1.stop1;Parent=g7991.t1;
OX377612.1_Thelaira_solivaga_genome_assembly,_chromosome:_3	AUGUSTUS	gene	37382871	37383278	.	+	.	ID=g7992;
OX377612.1_Thelaira_solivaga_genome_assembly,_chromosome:_3	AUGUSTUS	mRNA	37382871	37383278	1	+	.	ID=g7992.t1;Parent=g7992;
OX377612.1_Thelaira_solivaga_genome_assembly,_chromosome:_3	AUGUSTUS	start_codon	37382871	37382873	.	+	0	ID=g7992.t1.start1;Parent=g7992.t1;
OX377612.1_Thelaira_solivaga_genome_assembly,_chromosome:_3	AUGUSTUS	CDS	37382871	37383278	1	+	0	ID=g7992.t1.CDS1;Parent=g7992.t1;
OX377612.1_Thelaira_solivaga_genome_assembly,_chromosome:_3	AUGUSTUS	exon	37382871	37383278	.	+	.	ID=g7992.t1.exon1;Parent=g7992.t1;
OX377612.1_Thelaira_solivaga_genome_assembly,_chromosome:_3	AUGUSTUS	stop_codon	37383276	37383278	.	+	0	ID=g7992.t1.stop1;Parent=g7992.t1;
OX377612.1_Thelaira_solivaga_genome_assembly,_chromosome:_3	AUGUSTUS	gene	37401026	37401682	.	-	.	ID=g7993;
OX377612.1_Thelaira_solivaga_genome_assembly,_chromosome:_3	AUGUSTUS	mRNA	37401026	37401682	1	-	.	ID=g7993.t1;Parent=g7993;
OX377612.1_Thelaira_solivaga_genome_assembly,_chromosome:_3	AUGUSTUS	stop_codon	37401026	37401028	.	-	0	ID=g7993.t1.stop1;Parent=g7993.t1;
OX377612.1_Thelaira_solivaga_genome_assembly,_chromosome:_3	AUGUSTUS	CDS	37401026	37401682	1	-	0	ID=g7993.t1.CDS1;Parent=g7993.t1;
OX377612.1_Thelaira_solivaga_genome_assembly,_chromosome:_3	AUGUSTUS	exon	37401026	37401682	.	-	.	ID=g7993.t1.exon1;Parent=g7993.t1;
OX377612.1_Thelaira_solivaga_genome_assembly,_chromosome:_3	AUGUSTUS	start_codon	37401680	37401682	.	-	0	ID=g7993.t1.start1;Parent=g7993.t1;
OX377612.1_Thelaira_solivaga_genome_assembly,_chromosome:_3	AUGUSTUS	gene	37401768	37403965	.	-	.	ID=g7994;
OX377612.1_Thelaira_solivaga_genome_assembly,_chromosome:_3	AUGUSTUS	mRNA	37401768	37402007	1	-	.	ID=g7994.t1;Parent=g7994;
OX377612.1_Thelaira_solivaga_genome_assembly,_chromosome:_3	AUGUSTUS	stop_codon	37401768	37401770	.	-	0	ID=g7994.t1.stop1;Parent=g7994.t1;
OX377612.1_Thelaira_solivaga_genome_assembly,_chromosome:_3	AUGUSTUS	CDS	37401768	37402007	1	-	0	ID=g7994.t1.CDS1;Parent=g7994.t1;
OX377612.1_Thelaira_solivaga_genome_assembly,_chromosome:_3	AUGUSTUS	exon	37401768	37402007	.	-	.	ID=g7994.t1.exon1;Parent=g7994.t1;
OX377612.1_Thelaira_solivaga_genome_assembly,_chromosome:_3	AUGUSTUS	start_codon	37402005	37402007	.	-	0	ID=g7994.t1.start1;Parent=g7994.t1;
OX377612.1_Thelaira_solivaga_genome_assembly,_chromosome:_3	AUGUSTUS	mRNA	37401768	37402421	0.98	-	.	ID=g7994.t2;Parent=g7994;
OX377612.1_Thelaira_solivaga_genome_assembly,_chromosome:_3	AUGUSTUS	stop_codon	37401768	37401770	.	-	0	ID=g7994.t2.stop1;Parent=g7994.t2;
OX377612.1_Thelaira_solivaga_genome_assembly,_chromosome:_3	AUGUSTUS	CDS	37401768	37402421	0.98	-	0	ID=g7994.t2.CDS1;Parent=g7994.t2;
OX377612.1_Thelaira_solivaga_genome_assembly,_chromosome:_3	AUGUSTUS	exon	37401768	37402421	.	-	.	ID=g7994.t2.exon1;Parent=g7994.t2;
OX377612.1_Thelaira_solivaga_genome_assembly,_chromosome:_3	AUGUSTUS	start_codon	37402419	37402421	.	-	0	ID=g7994.t2.start1;Parent=g7994.t2;
OX377612.1_Thelaira_solivaga_genome_assembly,_chromosome:_3	AUGUSTUS	mRNA	37401768	37403965	0.05	-	.	ID=g7994.t3;Parent=g7994;
OX377612.1_Thelaira_solivaga_genome_assembly,_chromosome:_3	AUGUSTUS	stop_codon	37401768	37401770	.	-	0	ID=g7994.t3.stop1;Parent=g7994.t3;
OX377612.1_Thelaira_solivaga_genome_assembly,_chromosome:_3	AUGUSTUS	CDS	37401768	37402037	0.45	-	0	ID=g7994.t3.CDS1;Parent=g7994.t3;
OX377612.1_Thelaira_solivaga_genome_assembly,_chromosome:_3	AUGUSTUS	exon	37401768	37402037	.	-	.	ID=g7994.t3.exon1;Parent=g7994.t3;
OX377612.1_Thelaira_solivaga_genome_assembly,_chromosome:_3	AUGUSTUS	intron	37402038	37403125	0.42	-	.	ID=g7994.t3.intron1;Parent=g7994.t3;
OX377612.1_Thelaira_solivaga_genome_assembly,_chromosome:_3	AUGUSTUS	CDS	37403126	37403589	0.23	-	2	ID=g7994.t3.CDS2;Parent=g7994.t3;
OX377612.1_Thelaira_solivaga_genome_assembly,_chromosome:_3	AUGUSTUS	exon	37403126	37403589	.	-	.	ID=g7994.t3.exon2;Parent=g7994.t3;
OX377612.1_Thelaira_solivaga_genome_assembly,_chromosome:_3	AUGUSTUS	intron	37403590	37403907	0.33	-	.	ID=g7994.t3.intron2;Parent=g7994.t3;
OX377612.1_Thelaira_solivaga_genome_assembly,_chromosome:_3	AUGUSTUS	CDS	37403908	37403965	0.21	-	0	ID=g7994.t3.CDS3;Parent=g7994.t3;
OX377612.1_Thelaira_solivaga_genome_assembly,_chromosome:_3	AUGUSTUS	exon	37403908	37403965	.	-	.	ID=g7994.t3.exon3;Parent=g7994.t3;
OX377612.1_Thelaira_solivaga_genome_assembly,_chromosome:_3	AUGUSTUS	start_codon	37403963	37403965	.	-	0	ID=g7994.t3.start1;Parent=g7994.t3;
OX377612.1_Thelaira_solivaga_genome_assembly,_chromosome:_3	AUGUSTUS	mRNA	37402763	37403965	0.15	-	.	ID=g7994.t4;Parent=g7994;
OX377612.1_Thelaira_solivaga_genome_assembly,_chromosome:_3	AUGUSTUS	stop_codon	37402763	37402765	.	-	0	ID=g7994.t4.stop1;Parent=g7994.t4;
OX377612.1_Thelaira_solivaga_genome_assembly,_chromosome:_3	AUGUSTUS	CDS	37402763	37403589	0.57	-	2	ID=g7994.t4.CDS1;Parent=g7994.t4;
OX377612.1_Thelaira_solivaga_genome_assembly,_chromosome:_3	AUGUSTUS	exon	37402763	37403589	.	-	.	ID=g7994.t4.exon1;Parent=g7994.t4;
OX377612.1_Thelaira_solivaga_genome_assembly,_chromosome:_3	AUGUSTUS	intron	37403590	37403907	0.4	-	.	ID=g7994.t4.intron1;Parent=g7994.t4;
OX377612.1_Thelaira_solivaga_genome_assembly,_chromosome:_3	AUGUSTUS	CDS	37403908	37403965	0.25	-	0	ID=g7994.t4.CDS2;Parent=g7994.t4;
OX377612.1_Thelaira_solivaga_genome_assembly,_chromosome:_3	AUGUSTUS	exon	37403908	37403965	.	-	.	ID=g7994.t4.exon2;Parent=g7994.t4;
OX377612.1_Thelaira_solivaga_genome_assembly,_chromosome:_3	AUGUSTUS	start_codon	37403963	37403965	.	-	0	ID=g7994.t4.start1;Parent=g7994.t4;
OX377612.1_Thelaira_solivaga_genome_assembly,_chromosome:_3	AUGUSTUS	gene	37404418	37405326	.	-	.	ID=g7995;
OX377612.1_Thelaira_solivaga_genome_assembly,_chromosome:_3	AUGUSTUS	mRNA	37404418	37405326	0.85	-	.	ID=g7995.t1;Parent=g7995;
OX377612.1_Thelaira_solivaga_genome_assembly,_chromosome:_3	AUGUSTUS	stop_codon	37404418	37404420	.	-	0	ID=g7995.t1.stop1;Parent=g7995.t1;
OX377612.1_Thelaira_solivaga_genome_assembly,_chromosome:_3	AUGUSTUS	CDS	37404418	37405326	0.85	-	0	ID=g7995.t1.CDS1;Parent=g7995.t1;
OX377612.1_Thelaira_solivaga_genome_assembly,_chromosome:_3	AUGUSTUS	exon	37404418	37405326	.	-	.	ID=g7995.t1.exon1;Parent=g7995.t1;
OX377612.1_Thelaira_solivaga_genome_assembly,_chromosome:_3	AUGUSTUS	start_codon	37405324	37405326	.	-	0	ID=g7995.t1.start1;Parent=g7995.t1;
OX377612.1_Thelaira_solivaga_genome_assembly,_chromosome:_3	AUGUSTUS	gene	37405359	37406240	.	-	.	ID=g7996;
OX377612.1_Thelaira_solivaga_genome_assembly,_chromosome:_3	AUGUSTUS	mRNA	37405359	37406240	1	-	.	ID=g7996.t1;Parent=g7996;
OX377612.1_Thelaira_solivaga_genome_assembly,_chromosome:_3	AUGUSTUS	stop_codon	37405359	37405361	.	-	0	ID=g7996.t1.stop1;Parent=g7996.t1;
OX377612.1_Thelaira_solivaga_genome_assembly,_chromosome:_3	AUGUSTUS	CDS	37405359	37406240	1	-	0	ID=g7996.t1.CDS1;Parent=g7996.t1;
OX377612.1_Thelaira_solivaga_genome_assembly,_chromosome:_3	AUGUSTUS	exon	37405359	37406240	.	-	.	ID=g7996.t1.exon1;Parent=g7996.t1;
OX377612.1_Thelaira_solivaga_genome_assembly,_chromosome:_3	AUGUSTUS	start_codon	37406238	37406240	.	-	0	ID=g7996.t1.start1;Parent=g7996.t1;
OX377612.1_Thelaira_solivaga_genome_assembly,_chromosome:_3	AUGUSTUS	gene	37428117	37430313	.	-	.	ID=g7997;
OX377612.1_Thelaira_solivaga_genome_assembly,_chromosome:_3	AUGUSTUS	mRNA	37428117	37430313	0.5	-	.	ID=g7997.t1;Parent=g7997;
OX377612.1_Thelaira_solivaga_genome_assembly,_chromosome:_3	AUGUSTUS	stop_codon	37428117	37428119	.	-	0	ID=g7997.t1.stop1;Parent=g7997.t1;
OX377612.1_Thelaira_solivaga_genome_assembly,_chromosome:_3	AUGUSTUS	CDS	37428117	37429135	0.51	-	2	ID=g7997.t1.CDS1;Parent=g7997.t1;
OX377612.1_Thelaira_solivaga_genome_assembly,_chromosome:_3	AUGUSTUS	exon	37428117	37429135	.	-	.	ID=g7997.t1.exon1;Parent=g7997.t1;
OX377612.1_Thelaira_solivaga_genome_assembly,_chromosome:_3	AUGUSTUS	intron	37429136	37429232	0.65	-	.	ID=g7997.t1.intron1;Parent=g7997.t1;
OX377612.1_Thelaira_solivaga_genome_assembly,_chromosome:_3	AUGUSTUS	CDS	37429233	37430313	0.64	-	0	ID=g7997.t1.CDS2;Parent=g7997.t1;
OX377612.1_Thelaira_solivaga_genome_assembly,_chromosome:_3	AUGUSTUS	exon	37429233	37430313	.	-	.	ID=g7997.t1.exon2;Parent=g7997.t1;
OX377612.1_Thelaira_solivaga_genome_assembly,_chromosome:_3	AUGUSTUS	start_codon	37430311	37430313	.	-	0	ID=g7997.t1.start1;Parent=g7997.t1;
OX377612.1_Thelaira_solivaga_genome_assembly,_chromosome:_3	AUGUSTUS	gene	37430374	37431255	.	-	.	ID=g7998;
OX377612.1_Thelaira_solivaga_genome_assembly,_chromosome:_3	AUGUSTUS	mRNA	37430374	37431255	1	-	.	ID=g7998.t1;Parent=g7998;
OX377612.1_Thelaira_solivaga_genome_assembly,_chromosome:_3	AUGUSTUS	stop_codon	37430374	37430376	.	-	0	ID=g7998.t1.stop1;Parent=g7998.t1;
OX377612.1_Thelaira_solivaga_genome_assembly,_chromosome:_3	AUGUSTUS	CDS	37430374	37431255	1	-	0	ID=g7998.t1.CDS1;Parent=g7998.t1;
OX377612.1_Thelaira_solivaga_genome_assembly,_chromosome:_3	AUGUSTUS	exon	37430374	37431255	.	-	.	ID=g7998.t1.exon1;Parent=g7998.t1;
OX377612.1_Thelaira_solivaga_genome_assembly,_chromosome:_3	AUGUSTUS	start_codon	37431253	37431255	.	-	0	ID=g7998.t1.start1;Parent=g7998.t1;
OX377612.1_Thelaira_solivaga_genome_assembly,_chromosome:_3	AUGUSTUS	gene	37443960	37444820	.	+	.	ID=g7999;
OX377612.1_Thelaira_solivaga_genome_assembly,_chromosome:_3	AUGUSTUS	mRNA	37443960	37444820	1	+	.	ID=g7999.t1;Parent=g7999;
OX377612.1_Thelaira_solivaga_genome_assembly,_chromosome:_3	AUGUSTUS	start_codon	37443960	37443962	.	+	0	ID=g7999.t1.start1;Parent=g7999.t1;
OX377612.1_Thelaira_solivaga_genome_assembly,_chromosome:_3	AUGUSTUS	CDS	37443960	37444166	1	+	0	ID=g7999.t1.CDS1;Parent=g7999.t1;
OX377612.1_Thelaira_solivaga_genome_assembly,_chromosome:_3	AUGUSTUS	exon	37443960	37444166	.	+	.	ID=g7999.t1.exon1;Parent=g7999.t1;
OX377612.1_Thelaira_solivaga_genome_assembly,_chromosome:_3	AUGUSTUS	intron	37444167	37444225	1	+	.	ID=g7999.t1.intron1;Parent=g7999.t1;
OX377612.1_Thelaira_solivaga_genome_assembly,_chromosome:_3	AUGUSTUS	CDS	37444226	37444414	1	+	0	ID=g7999.t1.CDS2;Parent=g7999.t1;
OX377612.1_Thelaira_solivaga_genome_assembly,_chromosome:_3	AUGUSTUS	exon	37444226	37444414	.	+	.	ID=g7999.t1.exon2;Parent=g7999.t1;
OX377612.1_Thelaira_solivaga_genome_assembly,_chromosome:_3	AUGUSTUS	intron	37444415	37444471	1	+	.	ID=g7999.t1.intron2;Parent=g7999.t1;
OX377612.1_Thelaira_solivaga_genome_assembly,_chromosome:_3	AUGUSTUS	CDS	37444472	37444675	1	+	0	ID=g7999.t1.CDS3;Parent=g7999.t1;
OX377612.1_Thelaira_solivaga_genome_assembly,_chromosome:_3	AUGUSTUS	exon	37444472	37444675	.	+	.	ID=g7999.t1.exon3;Parent=g7999.t1;
OX377612.1_Thelaira_solivaga_genome_assembly,_chromosome:_3	AUGUSTUS	intron	37444676	37444727	1	+	.	ID=g7999.t1.intron3;Parent=g7999.t1;
OX377612.1_Thelaira_solivaga_genome_assembly,_chromosome:_3	AUGUSTUS	CDS	37444728	37444820	1	+	0	ID=g7999.t1.CDS4;Parent=g7999.t1;
OX377612.1_Thelaira_solivaga_genome_assembly,_chromosome:_3	AUGUSTUS	exon	37444728	37444820	.	+	.	ID=g7999.t1.exon4;Parent=g7999.t1;
OX377612.1_Thelaira_solivaga_genome_assembly,_chromosome:_3	AUGUSTUS	stop_codon	37444818	37444820	.	+	0	ID=g7999.t1.stop1;Parent=g7999.t1;
OX377612.1_Thelaira_solivaga_genome_assembly,_chromosome:_3	AUGUSTUS	gene	37465246	37466382	.	-	.	ID=g8000;
OX377612.1_Thelaira_solivaga_genome_assembly,_chromosome:_3	AUGUSTUS	mRNA	37465246	37466382	0.19	-	.	ID=g8000.t1;Parent=g8000;
OX377612.1_Thelaira_solivaga_genome_assembly,_chromosome:_3	AUGUSTUS	stop_codon	37465246	37465248	.	-	0	ID=g8000.t1.stop1;Parent=g8000.t1;
OX377612.1_Thelaira_solivaga_genome_assembly,_chromosome:_3	AUGUSTUS	CDS	37465246	37465559	0.37	-	2	ID=g8000.t1.CDS1;Parent=g8000.t1;
OX377612.1_Thelaira_solivaga_genome_assembly,_chromosome:_3	AUGUSTUS	exon	37465246	37465559	.	-	.	ID=g8000.t1.exon1;Parent=g8000.t1;
OX377612.1_Thelaira_solivaga_genome_assembly,_chromosome:_3	AUGUSTUS	intron	37465560	37465964	0.38	-	.	ID=g8000.t1.intron1;Parent=g8000.t1;
OX377612.1_Thelaira_solivaga_genome_assembly,_chromosome:_3	AUGUSTUS	CDS	37465965	37466382	0.33	-	0	ID=g8000.t1.CDS2;Parent=g8000.t1;
OX377612.1_Thelaira_solivaga_genome_assembly,_chromosome:_3	AUGUSTUS	exon	37465965	37466382	.	-	.	ID=g8000.t1.exon2;Parent=g8000.t1;
OX377612.1_Thelaira_solivaga_genome_assembly,_chromosome:_3	AUGUSTUS	start_codon	37466380	37466382	.	-	0	ID=g8000.t1.start1;Parent=g8000.t1;
OX377612.1_Thelaira_solivaga_genome_assembly,_chromosome:_3	AUGUSTUS	gene	37466801	37473413	.	-	.	ID=g8001;
OX377612.1_Thelaira_solivaga_genome_assembly,_chromosome:_3	AUGUSTUS	mRNA	37472430	37473413	0.21	-	.	ID=g8001.t1;Parent=g8001;
OX377612.1_Thelaira_solivaga_genome_assembly,_chromosome:_3	AUGUSTUS	stop_codon	37472430	37472432	.	-	0	ID=g8001.t1.stop1;Parent=g8001.t1;
OX377612.1_Thelaira_solivaga_genome_assembly,_chromosome:_3	AUGUSTUS	CDS	37472430	37472743	0.37	-	2	ID=g8001.t1.CDS1;Parent=g8001.t1;
OX377612.1_Thelaira_solivaga_genome_assembly,_chromosome:_3	AUGUSTUS	exon	37472430	37472743	.	-	.	ID=g8001.t1.exon1;Parent=g8001.t1;
OX377612.1_Thelaira_solivaga_genome_assembly,_chromosome:_3	AUGUSTUS	intron	37472744	37473148	0.37	-	.	ID=g8001.t1.intron1;Parent=g8001.t1;
OX377612.1_Thelaira_solivaga_genome_assembly,_chromosome:_3	AUGUSTUS	CDS	37473149	37473413	0.44	-	0	ID=g8001.t1.CDS2;Parent=g8001.t1;
OX377612.1_Thelaira_solivaga_genome_assembly,_chromosome:_3	AUGUSTUS	exon	37473149	37473413	.	-	.	ID=g8001.t1.exon2;Parent=g8001.t1;
OX377612.1_Thelaira_solivaga_genome_assembly,_chromosome:_3	AUGUSTUS	start_codon	37473411	37473413	.	-	0	ID=g8001.t1.start1;Parent=g8001.t1;
OX377612.1_Thelaira_solivaga_genome_assembly,_chromosome:_3	AUGUSTUS	mRNA	37466801	37473413	0.14	-	.	ID=g8001.t2;Parent=g8001;
OX377612.1_Thelaira_solivaga_genome_assembly,_chromosome:_3	AUGUSTUS	stop_codon	37466801	37466803	.	-	0	ID=g8001.t2.stop1;Parent=g8001.t2;
OX377612.1_Thelaira_solivaga_genome_assembly,_chromosome:_3	AUGUSTUS	CDS	37466801	37466973	0.3	-	2	ID=g8001.t2.CDS1;Parent=g8001.t2;
OX377612.1_Thelaira_solivaga_genome_assembly,_chromosome:_3	AUGUSTUS	exon	37466801	37466973	.	-	.	ID=g8001.t2.exon1;Parent=g8001.t2;
OX377612.1_Thelaira_solivaga_genome_assembly,_chromosome:_3	AUGUSTUS	intron	37466974	37473148	0.31	-	.	ID=g8001.t2.intron1;Parent=g8001.t2;
OX377612.1_Thelaira_solivaga_genome_assembly,_chromosome:_3	AUGUSTUS	CDS	37473149	37473413	0.42	-	0	ID=g8001.t2.CDS2;Parent=g8001.t2;
OX377612.1_Thelaira_solivaga_genome_assembly,_chromosome:_3	AUGUSTUS	exon	37473149	37473413	.	-	.	ID=g8001.t2.exon2;Parent=g8001.t2;
OX377612.1_Thelaira_solivaga_genome_assembly,_chromosome:_3	AUGUSTUS	start_codon	37473411	37473413	.	-	0	ID=g8001.t2.start1;Parent=g8001.t2;
OX377612.1_Thelaira_solivaga_genome_assembly,_chromosome:_3	AUGUSTUS	gene	37473487	37473876	.	-	.	ID=g8002;
OX377612.1_Thelaira_solivaga_genome_assembly,_chromosome:_3	AUGUSTUS	mRNA	37473487	37473876	0.51	-	.	ID=g8002.t1;Parent=g8002;
OX377612.1_Thelaira_solivaga_genome_assembly,_chromosome:_3	AUGUSTUS	stop_codon	37473487	37473489	.	-	0	ID=g8002.t1.stop1;Parent=g8002.t1;
OX377612.1_Thelaira_solivaga_genome_assembly,_chromosome:_3	AUGUSTUS	CDS	37473487	37473876	0.51	-	0	ID=g8002.t1.CDS1;Parent=g8002.t1;
OX377612.1_Thelaira_solivaga_genome_assembly,_chromosome:_3	AUGUSTUS	exon	37473487	37473876	.	-	.	ID=g8002.t1.exon1;Parent=g8002.t1;
OX377612.1_Thelaira_solivaga_genome_assembly,_chromosome:_3	AUGUSTUS	start_codon	37473874	37473876	.	-	0	ID=g8002.t1.start1;Parent=g8002.t1;
OX377612.1_Thelaira_solivaga_genome_assembly,_chromosome:_3	AUGUSTUS	gene	37478253	37480111	.	+	.	ID=g8003;
OX377612.1_Thelaira_solivaga_genome_assembly,_chromosome:_3	AUGUSTUS	mRNA	37478253	37480111	1	+	.	ID=g8003.t1;Parent=g8003;
OX377612.1_Thelaira_solivaga_genome_assembly,_chromosome:_3	AUGUSTUS	start_codon	37478253	37478255	.	+	0	ID=g8003.t1.start1;Parent=g8003.t1;
OX377612.1_Thelaira_solivaga_genome_assembly,_chromosome:_3	AUGUSTUS	CDS	37478253	37478342	1	+	0	ID=g8003.t1.CDS1;Parent=g8003.t1;
OX377612.1_Thelaira_solivaga_genome_assembly,_chromosome:_3	AUGUSTUS	exon	37478253	37478342	.	+	.	ID=g8003.t1.exon1;Parent=g8003.t1;
OX377612.1_Thelaira_solivaga_genome_assembly,_chromosome:_3	AUGUSTUS	intron	37478343	37478549	1	+	.	ID=g8003.t1.intron1;Parent=g8003.t1;
OX377612.1_Thelaira_solivaga_genome_assembly,_chromosome:_3	AUGUSTUS	CDS	37478550	37478645	1	+	0	ID=g8003.t1.CDS2;Parent=g8003.t1;
OX377612.1_Thelaira_solivaga_genome_assembly,_chromosome:_3	AUGUSTUS	exon	37478550	37478645	.	+	.	ID=g8003.t1.exon2;Parent=g8003.t1;
OX377612.1_Thelaira_solivaga_genome_assembly,_chromosome:_3	AUGUSTUS	intron	37478646	37478706	1	+	.	ID=g8003.t1.intron2;Parent=g8003.t1;
OX377612.1_Thelaira_solivaga_genome_assembly,_chromosome:_3	AUGUSTUS	CDS	37478707	37478913	1	+	0	ID=g8003.t1.CDS3;Parent=g8003.t1;
OX377612.1_Thelaira_solivaga_genome_assembly,_chromosome:_3	AUGUSTUS	exon	37478707	37478913	.	+	.	ID=g8003.t1.exon3;Parent=g8003.t1;
OX377612.1_Thelaira_solivaga_genome_assembly,_chromosome:_3	AUGUSTUS	intron	37478914	37478996	1	+	.	ID=g8003.t1.intron3;Parent=g8003.t1;
OX377612.1_Thelaira_solivaga_genome_assembly,_chromosome:_3	AUGUSTUS	CDS	37478997	37479359	1	+	0	ID=g8003.t1.CDS4;Parent=g8003.t1;
OX377612.1_Thelaira_solivaga_genome_assembly,_chromosome:_3	AUGUSTUS	exon	37478997	37479359	.	+	.	ID=g8003.t1.exon4;Parent=g8003.t1;
OX377612.1_Thelaira_solivaga_genome_assembly,_chromosome:_3	AUGUSTUS	intron	37479360	37479414	1	+	.	ID=g8003.t1.intron4;Parent=g8003.t1;
OX377612.1_Thelaira_solivaga_genome_assembly,_chromosome:_3	AUGUSTUS	CDS	37479415	37479574	1	+	0	ID=g8003.t1.CDS5;Parent=g8003.t1;
OX377612.1_Thelaira_solivaga_genome_assembly,_chromosome:_3	AUGUSTUS	exon	37479415	37479574	.	+	.	ID=g8003.t1.exon5;Parent=g8003.t1;
OX377612.1_Thelaira_solivaga_genome_assembly,_chromosome:_3	AUGUSTUS	intron	37479575	37479641	1	+	.	ID=g8003.t1.intron5;Parent=g8003.t1;
OX377612.1_Thelaira_solivaga_genome_assembly,_chromosome:_3	AUGUSTUS	CDS	37479642	37480111	1	+	2	ID=g8003.t1.CDS6;Parent=g8003.t1;
OX377612.1_Thelaira_solivaga_genome_assembly,_chromosome:_3	AUGUSTUS	exon	37479642	37480111	.	+	.	ID=g8003.t1.exon6;Parent=g8003.t1;
OX377612.1_Thelaira_solivaga_genome_assembly,_chromosome:_3	AUGUSTUS	stop_codon	37480109	37480111	.	+	0	ID=g8003.t1.stop1;Parent=g8003.t1;
OX377612.1_Thelaira_solivaga_genome_assembly,_chromosome:_3	AUGUSTUS	gene	37481846	37482829	.	+	.	ID=g8004;
OX377612.1_Thelaira_solivaga_genome_assembly,_chromosome:_3	AUGUSTUS	mRNA	37481846	37482829	1	+	.	ID=g8004.t1;Parent=g8004;
OX377612.1_Thelaira_solivaga_genome_assembly,_chromosome:_3	AUGUSTUS	start_codon	37481846	37481848	.	+	0	ID=g8004.t1.start1;Parent=g8004.t1;
OX377612.1_Thelaira_solivaga_genome_assembly,_chromosome:_3	AUGUSTUS	CDS	37481846	37482829	1	+	0	ID=g8004.t1.CDS1;Parent=g8004.t1;
OX377612.1_Thelaira_solivaga_genome_assembly,_chromosome:_3	AUGUSTUS	exon	37481846	37482829	.	+	.	ID=g8004.t1.exon1;Parent=g8004.t1;
OX377612.1_Thelaira_solivaga_genome_assembly,_chromosome:_3	AUGUSTUS	stop_codon	37482827	37482829	.	+	0	ID=g8004.t1.stop1;Parent=g8004.t1;
OX377612.1_Thelaira_solivaga_genome_assembly,_chromosome:_3	AUGUSTUS	gene	37498511	37499983	.	+	.	ID=g8005;
OX377612.1_Thelaira_solivaga_genome_assembly,_chromosome:_3	AUGUSTUS	mRNA	37498511	37499983	1	+	.	ID=g8005.t1;Parent=g8005;
OX377612.1_Thelaira_solivaga_genome_assembly,_chromosome:_3	AUGUSTUS	start_codon	37498511	37498513	.	+	0	ID=g8005.t1.start1;Parent=g8005.t1;
OX377612.1_Thelaira_solivaga_genome_assembly,_chromosome:_3	AUGUSTUS	CDS	37498511	37499983	1	+	0	ID=g8005.t1.CDS1;Parent=g8005.t1;
OX377612.1_Thelaira_solivaga_genome_assembly,_chromosome:_3	AUGUSTUS	exon	37498511	37499983	.	+	.	ID=g8005.t1.exon1;Parent=g8005.t1;
OX377612.1_Thelaira_solivaga_genome_assembly,_chromosome:_3	AUGUSTUS	stop_codon	37499981	37499983	.	+	0	ID=g8005.t1.stop1;Parent=g8005.t1;
OX377612.1_Thelaira_solivaga_genome_assembly,_chromosome:_3	AUGUSTUS	gene	37508713	37509441	.	-	.	ID=g8006;
OX377612.1_Thelaira_solivaga_genome_assembly,_chromosome:_3	AUGUSTUS	mRNA	37508713	37509441	0.88	-	.	ID=g8006.t1;Parent=g8006;
OX377612.1_Thelaira_solivaga_genome_assembly,_chromosome:_3	AUGUSTUS	stop_codon	37508713	37508715	.	-	0	ID=g8006.t1.stop1;Parent=g8006.t1;
OX377612.1_Thelaira_solivaga_genome_assembly,_chromosome:_3	AUGUSTUS	CDS	37508713	37508819	0.91	-	2	ID=g8006.t1.CDS1;Parent=g8006.t1;
OX377612.1_Thelaira_solivaga_genome_assembly,_chromosome:_3	AUGUSTUS	exon	37508713	37508819	.	-	.	ID=g8006.t1.exon1;Parent=g8006.t1;
OX377612.1_Thelaira_solivaga_genome_assembly,_chromosome:_3	AUGUSTUS	intron	37508820	37509245	0.88	-	.	ID=g8006.t1.intron1;Parent=g8006.t1;
OX377612.1_Thelaira_solivaga_genome_assembly,_chromosome:_3	AUGUSTUS	CDS	37509246	37509441	0.94	-	0	ID=g8006.t1.CDS2;Parent=g8006.t1;
OX377612.1_Thelaira_solivaga_genome_assembly,_chromosome:_3	AUGUSTUS	exon	37509246	37509441	.	-	.	ID=g8006.t1.exon2;Parent=g8006.t1;
OX377612.1_Thelaira_solivaga_genome_assembly,_chromosome:_3	AUGUSTUS	start_codon	37509439	37509441	.	-	0	ID=g8006.t1.start1;Parent=g8006.t1;
OX377612.1_Thelaira_solivaga_genome_assembly,_chromosome:_3	AUGUSTUS	gene	37509680	37511960	.	-	.	ID=g8007;
OX377612.1_Thelaira_solivaga_genome_assembly,_chromosome:_3	AUGUSTUS	mRNA	37509680	37511960	0.91	-	.	ID=g8007.t1;Parent=g8007;
OX377612.1_Thelaira_solivaga_genome_assembly,_chromosome:_3	AUGUSTUS	stop_codon	37509680	37509682	.	-	0	ID=g8007.t1.stop1;Parent=g8007.t1;
OX377612.1_Thelaira_solivaga_genome_assembly,_chromosome:_3	AUGUSTUS	CDS	37509680	37510088	1	-	1	ID=g8007.t1.CDS1;Parent=g8007.t1;
OX377612.1_Thelaira_solivaga_genome_assembly,_chromosome:_3	AUGUSTUS	exon	37509680	37510088	.	-	.	ID=g8007.t1.exon1;Parent=g8007.t1;
OX377612.1_Thelaira_solivaga_genome_assembly,_chromosome:_3	AUGUSTUS	intron	37510089	37510647	0.91	-	.	ID=g8007.t1.intron1;Parent=g8007.t1;
OX377612.1_Thelaira_solivaga_genome_assembly,_chromosome:_3	AUGUSTUS	CDS	37510648	37511960	0.91	-	0	ID=g8007.t1.CDS2;Parent=g8007.t1;
OX377612.1_Thelaira_solivaga_genome_assembly,_chromosome:_3	AUGUSTUS	exon	37510648	37511960	.	-	.	ID=g8007.t1.exon2;Parent=g8007.t1;
OX377612.1_Thelaira_solivaga_genome_assembly,_chromosome:_3	AUGUSTUS	start_codon	37511958	37511960	.	-	0	ID=g8007.t1.start1;Parent=g8007.t1;
OX377612.1_Thelaira_solivaga_genome_assembly,_chromosome:_3	AUGUSTUS	mRNA	37509680	37511960	0.7	-	.	ID=g8007.t2;Parent=g8007;
OX377612.1_Thelaira_solivaga_genome_assembly,_chromosome:_3	AUGUSTUS	stop_codon	37509680	37509682	.	-	0	ID=g8007.t2.stop1;Parent=g8007.t2;
OX377612.1_Thelaira_solivaga_genome_assembly,_chromosome:_3	AUGUSTUS	CDS	37509680	37510088	0.99	-	1	ID=g8007.t2.CDS1;Parent=g8007.t2;
OX377612.1_Thelaira_solivaga_genome_assembly,_chromosome:_3	AUGUSTUS	exon	37509680	37510088	.	-	.	ID=g8007.t2.exon1;Parent=g8007.t2;
OX377612.1_Thelaira_solivaga_genome_assembly,_chromosome:_3	AUGUSTUS	intron	37510089	37510647	0.92	-	.	ID=g8007.t2.intron1;Parent=g8007.t2;
OX377612.1_Thelaira_solivaga_genome_assembly,_chromosome:_3	AUGUSTUS	CDS	37510648	37511177	0.92	-	0	ID=g8007.t2.CDS2;Parent=g8007.t2;
OX377612.1_Thelaira_solivaga_genome_assembly,_chromosome:_3	AUGUSTUS	exon	37510648	37511177	.	-	.	ID=g8007.t2.exon2;Parent=g8007.t2;
OX377612.1_Thelaira_solivaga_genome_assembly,_chromosome:_3	AUGUSTUS	intron	37511178	37511783	0.75	-	.	ID=g8007.t2.intron2;Parent=g8007.t2;
OX377612.1_Thelaira_solivaga_genome_assembly,_chromosome:_3	AUGUSTUS	CDS	37511784	37511960	0.76	-	0	ID=g8007.t2.CDS3;Parent=g8007.t2;
OX377612.1_Thelaira_solivaga_genome_assembly,_chromosome:_3	AUGUSTUS	exon	37511784	37511960	.	-	.	ID=g8007.t2.exon3;Parent=g8007.t2;
OX377612.1_Thelaira_solivaga_genome_assembly,_chromosome:_3	AUGUSTUS	start_codon	37511958	37511960	.	-	0	ID=g8007.t2.start1;Parent=g8007.t2;
OX377612.1_Thelaira_solivaga_genome_assembly,_chromosome:_3	AUGUSTUS	gene	37527611	37529266	.	+	.	ID=g8008;
OX377612.1_Thelaira_solivaga_genome_assembly,_chromosome:_3	AUGUSTUS	mRNA	37527611	37529266	1	+	.	ID=g8008.t1;Parent=g8008;
OX377612.1_Thelaira_solivaga_genome_assembly,_chromosome:_3	AUGUSTUS	start_codon	37527611	37527613	.	+	0	ID=g8008.t1.start1;Parent=g8008.t1;
OX377612.1_Thelaira_solivaga_genome_assembly,_chromosome:_3	AUGUSTUS	CDS	37527611	37529266	1	+	0	ID=g8008.t1.CDS1;Parent=g8008.t1;
OX377612.1_Thelaira_solivaga_genome_assembly,_chromosome:_3	AUGUSTUS	exon	37527611	37529266	.	+	.	ID=g8008.t1.exon1;Parent=g8008.t1;
OX377612.1_Thelaira_solivaga_genome_assembly,_chromosome:_3	AUGUSTUS	stop_codon	37529264	37529266	.	+	0	ID=g8008.t1.stop1;Parent=g8008.t1;
OX377612.1_Thelaira_solivaga_genome_assembly,_chromosome:_3	AUGUSTUS	gene	37543300	37545840	.	+	.	ID=g8009;
OX377612.1_Thelaira_solivaga_genome_assembly,_chromosome:_3	AUGUSTUS	mRNA	37543300	37545840	1	+	.	ID=g8009.t1;Parent=g8009;
OX377612.1_Thelaira_solivaga_genome_assembly,_chromosome:_3	AUGUSTUS	start_codon	37543300	37543302	.	+	0	ID=g8009.t1.start1;Parent=g8009.t1;
OX377612.1_Thelaira_solivaga_genome_assembly,_chromosome:_3	AUGUSTUS	CDS	37543300	37545840	1	+	0	ID=g8009.t1.CDS1;Parent=g8009.t1;
OX377612.1_Thelaira_solivaga_genome_assembly,_chromosome:_3	AUGUSTUS	exon	37543300	37545840	.	+	.	ID=g8009.t1.exon1;Parent=g8009.t1;
OX377612.1_Thelaira_solivaga_genome_assembly,_chromosome:_3	AUGUSTUS	stop_codon	37545838	37545840	.	+	0	ID=g8009.t1.stop1;Parent=g8009.t1;
OX377612.1_Thelaira_solivaga_genome_assembly,_chromosome:_3	AUGUSTUS	gene	37558933	37559568	.	+	.	ID=g8010;
OX377612.1_Thelaira_solivaga_genome_assembly,_chromosome:_3	AUGUSTUS	mRNA	37558933	37559568	0.66	+	.	ID=g8010.t1;Parent=g8010;
OX377612.1_Thelaira_solivaga_genome_assembly,_chromosome:_3	AUGUSTUS	start_codon	37558933	37558935	.	+	0	ID=g8010.t1.start1;Parent=g8010.t1;
OX377612.1_Thelaira_solivaga_genome_assembly,_chromosome:_3	AUGUSTUS	CDS	37558933	37559568	0.66	+	0	ID=g8010.t1.CDS1;Parent=g8010.t1;
OX377612.1_Thelaira_solivaga_genome_assembly,_chromosome:_3	AUGUSTUS	exon	37558933	37559568	.	+	.	ID=g8010.t1.exon1;Parent=g8010.t1;
OX377612.1_Thelaira_solivaga_genome_assembly,_chromosome:_3	AUGUSTUS	stop_codon	37559566	37559568	.	+	0	ID=g8010.t1.stop1;Parent=g8010.t1;
OX377612.1_Thelaira_solivaga_genome_assembly,_chromosome:_3	AUGUSTUS	gene	37560059	37561096	.	+	.	ID=g8011;
OX377612.1_Thelaira_solivaga_genome_assembly,_chromosome:_3	AUGUSTUS	mRNA	37560059	37561096	0.45	+	.	ID=g8011.t1;Parent=g8011;
OX377612.1_Thelaira_solivaga_genome_assembly,_chromosome:_3	AUGUSTUS	start_codon	37560059	37560061	.	+	0	ID=g8011.t1.start1;Parent=g8011.t1;
OX377612.1_Thelaira_solivaga_genome_assembly,_chromosome:_3	AUGUSTUS	CDS	37560059	37561096	0.45	+	0	ID=g8011.t1.CDS1;Parent=g8011.t1;
OX377612.1_Thelaira_solivaga_genome_assembly,_chromosome:_3	AUGUSTUS	exon	37560059	37561096	.	+	.	ID=g8011.t1.exon1;Parent=g8011.t1;
OX377612.1_Thelaira_solivaga_genome_assembly,_chromosome:_3	AUGUSTUS	stop_codon	37561094	37561096	.	+	0	ID=g8011.t1.stop1;Parent=g8011.t1;
OX377612.1_Thelaira_solivaga_genome_assembly,_chromosome:_3	AUGUSTUS	gene	37585677	37586979	.	+	.	ID=g8012;
OX377612.1_Thelaira_solivaga_genome_assembly,_chromosome:_3	AUGUSTUS	mRNA	37585677	37586979	1	+	.	ID=g8012.t1;Parent=g8012;
OX377612.1_Thelaira_solivaga_genome_assembly,_chromosome:_3	AUGUSTUS	start_codon	37585677	37585679	.	+	0	ID=g8012.t1.start1;Parent=g8012.t1;
OX377612.1_Thelaira_solivaga_genome_assembly,_chromosome:_3	AUGUSTUS	CDS	37585677	37586189	1	+	0	ID=g8012.t1.CDS1;Parent=g8012.t1;
OX377612.1_Thelaira_solivaga_genome_assembly,_chromosome:_3	AUGUSTUS	exon	37585677	37586189	.	+	.	ID=g8012.t1.exon1;Parent=g8012.t1;
OX377612.1_Thelaira_solivaga_genome_assembly,_chromosome:_3	AUGUSTUS	intron	37586190	37586253	1	+	.	ID=g8012.t1.intron1;Parent=g8012.t1;
OX377612.1_Thelaira_solivaga_genome_assembly,_chromosome:_3	AUGUSTUS	CDS	37586254	37586979	1	+	0	ID=g8012.t1.CDS2;Parent=g8012.t1;
OX377612.1_Thelaira_solivaga_genome_assembly,_chromosome:_3	AUGUSTUS	exon	37586254	37586979	.	+	.	ID=g8012.t1.exon2;Parent=g8012.t1;
OX377612.1_Thelaira_solivaga_genome_assembly,_chromosome:_3	AUGUSTUS	stop_codon	37586977	37586979	.	+	0	ID=g8012.t1.stop1;Parent=g8012.t1;
OX377612.1_Thelaira_solivaga_genome_assembly,_chromosome:_3	AUGUSTUS	gene	37587867	37589379	.	+	.	ID=g8013;
OX377612.1_Thelaira_solivaga_genome_assembly,_chromosome:_3	AUGUSTUS	mRNA	37587867	37589379	1	+	.	ID=g8013.t1;Parent=g8013;
OX377612.1_Thelaira_solivaga_genome_assembly,_chromosome:_3	AUGUSTUS	start_codon	37587867	37587869	.	+	0	ID=g8013.t1.start1;Parent=g8013.t1;
OX377612.1_Thelaira_solivaga_genome_assembly,_chromosome:_3	AUGUSTUS	CDS	37587867	37588379	1	+	0	ID=g8013.t1.CDS1;Parent=g8013.t1;
OX377612.1_Thelaira_solivaga_genome_assembly,_chromosome:_3	AUGUSTUS	exon	37587867	37588379	.	+	.	ID=g8013.t1.exon1;Parent=g8013.t1;
OX377612.1_Thelaira_solivaga_genome_assembly,_chromosome:_3	AUGUSTUS	intron	37588380	37588440	1	+	.	ID=g8013.t1.intron1;Parent=g8013.t1;
OX377612.1_Thelaira_solivaga_genome_assembly,_chromosome:_3	AUGUSTUS	CDS	37588441	37589379	1	+	0	ID=g8013.t1.CDS2;Parent=g8013.t1;
OX377612.1_Thelaira_solivaga_genome_assembly,_chromosome:_3	AUGUSTUS	exon	37588441	37589379	.	+	.	ID=g8013.t1.exon2;Parent=g8013.t1;
OX377612.1_Thelaira_solivaga_genome_assembly,_chromosome:_3	AUGUSTUS	stop_codon	37589377	37589379	.	+	0	ID=g8013.t1.stop1;Parent=g8013.t1;
OX377612.1_Thelaira_solivaga_genome_assembly,_chromosome:_3	AUGUSTUS	gene	37633263	37633679	.	+	.	ID=g8014;
OX377612.1_Thelaira_solivaga_genome_assembly,_chromosome:_3	AUGUSTUS	mRNA	37633263	37633679	0.47	+	.	ID=g8014.t1;Parent=g8014;
OX377612.1_Thelaira_solivaga_genome_assembly,_chromosome:_3	AUGUSTUS	start_codon	37633263	37633265	.	+	0	ID=g8014.t1.start1;Parent=g8014.t1;
OX377612.1_Thelaira_solivaga_genome_assembly,_chromosome:_3	AUGUSTUS	CDS	37633263	37633679	0.47	+	0	ID=g8014.t1.CDS1;Parent=g8014.t1;
OX377612.1_Thelaira_solivaga_genome_assembly,_chromosome:_3	AUGUSTUS	exon	37633263	37633679	.	+	.	ID=g8014.t1.exon1;Parent=g8014.t1;
OX377612.1_Thelaira_solivaga_genome_assembly,_chromosome:_3	AUGUSTUS	stop_codon	37633677	37633679	.	+	0	ID=g8014.t1.stop1;Parent=g8014.t1;
OX377612.1_Thelaira_solivaga_genome_assembly,_chromosome:_3	AUGUSTUS	gene	37634705	37635094	.	+	.	ID=g8015;
OX377612.1_Thelaira_solivaga_genome_assembly,_chromosome:_3	AUGUSTUS	mRNA	37634705	37635094	0.4	+	.	ID=g8015.t1;Parent=g8015;
OX377612.1_Thelaira_solivaga_genome_assembly,_chromosome:_3	AUGUSTUS	start_codon	37634705	37634707	.	+	0	ID=g8015.t1.start1;Parent=g8015.t1;
OX377612.1_Thelaira_solivaga_genome_assembly,_chromosome:_3	AUGUSTUS	CDS	37634705	37635094	0.4	+	0	ID=g8015.t1.CDS1;Parent=g8015.t1;
OX377612.1_Thelaira_solivaga_genome_assembly,_chromosome:_3	AUGUSTUS	exon	37634705	37635094	.	+	.	ID=g8015.t1.exon1;Parent=g8015.t1;
OX377612.1_Thelaira_solivaga_genome_assembly,_chromosome:_3	AUGUSTUS	stop_codon	37635092	37635094	.	+	0	ID=g8015.t1.stop1;Parent=g8015.t1;
OX377612.1_Thelaira_solivaga_genome_assembly,_chromosome:_3	AUGUSTUS	gene	37645037	37646236	.	+	.	ID=g8016;
OX377612.1_Thelaira_solivaga_genome_assembly,_chromosome:_3	AUGUSTUS	mRNA	37645037	37646236	0.63	+	.	ID=g8016.t1;Parent=g8016;
OX377612.1_Thelaira_solivaga_genome_assembly,_chromosome:_3	AUGUSTUS	start_codon	37645037	37645039	.	+	0	ID=g8016.t1.start1;Parent=g8016.t1;
OX377612.1_Thelaira_solivaga_genome_assembly,_chromosome:_3	AUGUSTUS	CDS	37645037	37645141	1	+	0	ID=g8016.t1.CDS1;Parent=g8016.t1;
OX377612.1_Thelaira_solivaga_genome_assembly,_chromosome:_3	AUGUSTUS	exon	37645037	37645141	.	+	.	ID=g8016.t1.exon1;Parent=g8016.t1;
OX377612.1_Thelaira_solivaga_genome_assembly,_chromosome:_3	AUGUSTUS	intron	37645142	37645921	1	+	.	ID=g8016.t1.intron1;Parent=g8016.t1;
OX377612.1_Thelaira_solivaga_genome_assembly,_chromosome:_3	AUGUSTUS	CDS	37645922	37646236	0.63	+	0	ID=g8016.t1.CDS2;Parent=g8016.t1;
OX377612.1_Thelaira_solivaga_genome_assembly,_chromosome:_3	AUGUSTUS	exon	37645922	37646236	.	+	.	ID=g8016.t1.exon2;Parent=g8016.t1;
OX377612.1_Thelaira_solivaga_genome_assembly,_chromosome:_3	AUGUSTUS	stop_codon	37646234	37646236	.	+	0	ID=g8016.t1.stop1;Parent=g8016.t1;
OX377612.1_Thelaira_solivaga_genome_assembly,_chromosome:_3	AUGUSTUS	gene	37652856	37653434	.	-	.	ID=g8017;
OX377612.1_Thelaira_solivaga_genome_assembly,_chromosome:_3	AUGUSTUS	mRNA	37652856	37653434	1	-	.	ID=g8017.t1;Parent=g8017;
OX377612.1_Thelaira_solivaga_genome_assembly,_chromosome:_3	AUGUSTUS	stop_codon	37652856	37652858	.	-	0	ID=g8017.t1.stop1;Parent=g8017.t1;
OX377612.1_Thelaira_solivaga_genome_assembly,_chromosome:_3	AUGUSTUS	CDS	37652856	37653434	1	-	0	ID=g8017.t1.CDS1;Parent=g8017.t1;
OX377612.1_Thelaira_solivaga_genome_assembly,_chromosome:_3	AUGUSTUS	exon	37652856	37653434	.	-	.	ID=g8017.t1.exon1;Parent=g8017.t1;
OX377612.1_Thelaira_solivaga_genome_assembly,_chromosome:_3	AUGUSTUS	start_codon	37653432	37653434	.	-	0	ID=g8017.t1.start1;Parent=g8017.t1;
OX377612.1_Thelaira_solivaga_genome_assembly,_chromosome:_3	AUGUSTUS	gene	37661810	37663224	.	-	.	ID=g8018;
OX377612.1_Thelaira_solivaga_genome_assembly,_chromosome:_3	AUGUSTUS	mRNA	37661810	37663224	0.49	-	.	ID=g8018.t1;Parent=g8018;
OX377612.1_Thelaira_solivaga_genome_assembly,_chromosome:_3	AUGUSTUS	stop_codon	37661810	37661812	.	-	0	ID=g8018.t1.stop1;Parent=g8018.t1;
OX377612.1_Thelaira_solivaga_genome_assembly,_chromosome:_3	AUGUSTUS	CDS	37661810	37661967	0.96	-	2	ID=g8018.t1.CDS1;Parent=g8018.t1;
OX377612.1_Thelaira_solivaga_genome_assembly,_chromosome:_3	AUGUSTUS	exon	37661810	37661967	.	-	.	ID=g8018.t1.exon1;Parent=g8018.t1;
OX377612.1_Thelaira_solivaga_genome_assembly,_chromosome:_3	AUGUSTUS	intron	37661968	37662464	0.49	-	.	ID=g8018.t1.intron1;Parent=g8018.t1;
OX377612.1_Thelaira_solivaga_genome_assembly,_chromosome:_3	AUGUSTUS	CDS	37662465	37662826	0.52	-	1	ID=g8018.t1.CDS2;Parent=g8018.t1;
OX377612.1_Thelaira_solivaga_genome_assembly,_chromosome:_3	AUGUSTUS	exon	37662465	37662826	.	-	.	ID=g8018.t1.exon2;Parent=g8018.t1;
OX377612.1_Thelaira_solivaga_genome_assembly,_chromosome:_3	AUGUSTUS	intron	37662827	37662964	1	-	.	ID=g8018.t1.intron2;Parent=g8018.t1;
OX377612.1_Thelaira_solivaga_genome_assembly,_chromosome:_3	AUGUSTUS	CDS	37662965	37663224	1	-	0	ID=g8018.t1.CDS3;Parent=g8018.t1;
OX377612.1_Thelaira_solivaga_genome_assembly,_chromosome:_3	AUGUSTUS	exon	37662965	37663224	.	-	.	ID=g8018.t1.exon3;Parent=g8018.t1;
OX377612.1_Thelaira_solivaga_genome_assembly,_chromosome:_3	AUGUSTUS	start_codon	37663222	37663224	.	-	0	ID=g8018.t1.start1;Parent=g8018.t1;
OX377612.1_Thelaira_solivaga_genome_assembly,_chromosome:_3	AUGUSTUS	gene	37664379	37664621	.	-	.	ID=g8019;
OX377612.1_Thelaira_solivaga_genome_assembly,_chromosome:_3	AUGUSTUS	mRNA	37664379	37664621	0.43	-	.	ID=g8019.t1;Parent=g8019;
OX377612.1_Thelaira_solivaga_genome_assembly,_chromosome:_3	AUGUSTUS	stop_codon	37664379	37664381	.	-	0	ID=g8019.t1.stop1;Parent=g8019.t1;
OX377612.1_Thelaira_solivaga_genome_assembly,_chromosome:_3	AUGUSTUS	CDS	37664379	37664621	0.43	-	0	ID=g8019.t1.CDS1;Parent=g8019.t1;
OX377612.1_Thelaira_solivaga_genome_assembly,_chromosome:_3	AUGUSTUS	exon	37664379	37664621	.	-	.	ID=g8019.t1.exon1;Parent=g8019.t1;
OX377612.1_Thelaira_solivaga_genome_assembly,_chromosome:_3	AUGUSTUS	start_codon	37664619	37664621	.	-	0	ID=g8019.t1.start1;Parent=g8019.t1;
OX377612.1_Thelaira_solivaga_genome_assembly,_chromosome:_3	AUGUSTUS	gene	37666393	37666746	.	-	.	ID=g8020;
OX377612.1_Thelaira_solivaga_genome_assembly,_chromosome:_3	AUGUSTUS	mRNA	37666393	37666746	1	-	.	ID=g8020.t1;Parent=g8020;
OX377612.1_Thelaira_solivaga_genome_assembly,_chromosome:_3	AUGUSTUS	stop_codon	37666393	37666395	.	-	0	ID=g8020.t1.stop1;Parent=g8020.t1;
OX377612.1_Thelaira_solivaga_genome_assembly,_chromosome:_3	AUGUSTUS	CDS	37666393	37666746	1	-	0	ID=g8020.t1.CDS1;Parent=g8020.t1;
OX377612.1_Thelaira_solivaga_genome_assembly,_chromosome:_3	AUGUSTUS	exon	37666393	37666746	.	-	.	ID=g8020.t1.exon1;Parent=g8020.t1;
OX377612.1_Thelaira_solivaga_genome_assembly,_chromosome:_3	AUGUSTUS	start_codon	37666744	37666746	.	-	0	ID=g8020.t1.start1;Parent=g8020.t1;
OX377612.1_Thelaira_solivaga_genome_assembly,_chromosome:_3	AUGUSTUS	gene	37676955	37677368	.	+	.	ID=g8021;
OX377612.1_Thelaira_solivaga_genome_assembly,_chromosome:_3	AUGUSTUS	mRNA	37676955	37677368	0.99	+	.	ID=g8021.t1;Parent=g8021;
OX377612.1_Thelaira_solivaga_genome_assembly,_chromosome:_3	AUGUSTUS	start_codon	37676955	37676957	.	+	0	ID=g8021.t1.start1;Parent=g8021.t1;
OX377612.1_Thelaira_solivaga_genome_assembly,_chromosome:_3	AUGUSTUS	CDS	37676955	37677368	0.99	+	0	ID=g8021.t1.CDS1;Parent=g8021.t1;
OX377612.1_Thelaira_solivaga_genome_assembly,_chromosome:_3	AUGUSTUS	exon	37676955	37677368	.	+	.	ID=g8021.t1.exon1;Parent=g8021.t1;
OX377612.1_Thelaira_solivaga_genome_assembly,_chromosome:_3	AUGUSTUS	stop_codon	37677366	37677368	.	+	0	ID=g8021.t1.stop1;Parent=g8021.t1;
OX377612.1_Thelaira_solivaga_genome_assembly,_chromosome:_3	AUGUSTUS	gene	37677414	37677767	.	+	.	ID=g8022;
OX377612.1_Thelaira_solivaga_genome_assembly,_chromosome:_3	AUGUSTUS	mRNA	37677414	37677767	1	+	.	ID=g8022.t1;Parent=g8022;
OX377612.1_Thelaira_solivaga_genome_assembly,_chromosome:_3	AUGUSTUS	start_codon	37677414	37677416	.	+	0	ID=g8022.t1.start1;Parent=g8022.t1;
OX377612.1_Thelaira_solivaga_genome_assembly,_chromosome:_3	AUGUSTUS	CDS	37677414	37677767	1	+	0	ID=g8022.t1.CDS1;Parent=g8022.t1;
OX377612.1_Thelaira_solivaga_genome_assembly,_chromosome:_3	AUGUSTUS	exon	37677414	37677767	.	+	.	ID=g8022.t1.exon1;Parent=g8022.t1;
OX377612.1_Thelaira_solivaga_genome_assembly,_chromosome:_3	AUGUSTUS	stop_codon	37677765	37677767	.	+	0	ID=g8022.t1.stop1;Parent=g8022.t1;
OX377612.1_Thelaira_solivaga_genome_assembly,_chromosome:_3	AUGUSTUS	gene	37682091	37682399	.	+	.	ID=g8023;
OX377612.1_Thelaira_solivaga_genome_assembly,_chromosome:_3	AUGUSTUS	mRNA	37682091	37682399	1	+	.	ID=g8023.t1;Parent=g8023;
OX377612.1_Thelaira_solivaga_genome_assembly,_chromosome:_3	AUGUSTUS	start_codon	37682091	37682093	.	+	0	ID=g8023.t1.start1;Parent=g8023.t1;
OX377612.1_Thelaira_solivaga_genome_assembly,_chromosome:_3	AUGUSTUS	CDS	37682091	37682399	1	+	0	ID=g8023.t1.CDS1;Parent=g8023.t1;
OX377612.1_Thelaira_solivaga_genome_assembly,_chromosome:_3	AUGUSTUS	exon	37682091	37682399	.	+	.	ID=g8023.t1.exon1;Parent=g8023.t1;
OX377612.1_Thelaira_solivaga_genome_assembly,_chromosome:_3	AUGUSTUS	stop_codon	37682397	37682399	.	+	0	ID=g8023.t1.stop1;Parent=g8023.t1;
OX377612.1_Thelaira_solivaga_genome_assembly,_chromosome:_3	AUGUSTUS	gene	37682451	37682942	.	+	.	ID=g8024;
OX377612.1_Thelaira_solivaga_genome_assembly,_chromosome:_3	AUGUSTUS	mRNA	37682451	37682942	0.5	+	.	ID=g8024.t1;Parent=g8024;
OX377612.1_Thelaira_solivaga_genome_assembly,_chromosome:_3	AUGUSTUS	start_codon	37682451	37682453	.	+	0	ID=g8024.t1.start1;Parent=g8024.t1;
OX377612.1_Thelaira_solivaga_genome_assembly,_chromosome:_3	AUGUSTUS	CDS	37682451	37682629	0.88	+	0	ID=g8024.t1.CDS1;Parent=g8024.t1;
OX377612.1_Thelaira_solivaga_genome_assembly,_chromosome:_3	AUGUSTUS	exon	37682451	37682629	.	+	.	ID=g8024.t1.exon1;Parent=g8024.t1;
OX377612.1_Thelaira_solivaga_genome_assembly,_chromosome:_3	AUGUSTUS	intron	37682630	37682818	0.5	+	.	ID=g8024.t1.intron1;Parent=g8024.t1;
OX377612.1_Thelaira_solivaga_genome_assembly,_chromosome:_3	AUGUSTUS	CDS	37682819	37682942	0.55	+	1	ID=g8024.t1.CDS2;Parent=g8024.t1;
OX377612.1_Thelaira_solivaga_genome_assembly,_chromosome:_3	AUGUSTUS	exon	37682819	37682942	.	+	.	ID=g8024.t1.exon2;Parent=g8024.t1;
OX377612.1_Thelaira_solivaga_genome_assembly,_chromosome:_3	AUGUSTUS	stop_codon	37682940	37682942	.	+	0	ID=g8024.t1.stop1;Parent=g8024.t1;
OX377612.1_Thelaira_solivaga_genome_assembly,_chromosome:_3	AUGUSTUS	gene	37683126	37684064	.	+	.	ID=g8025;
OX377612.1_Thelaira_solivaga_genome_assembly,_chromosome:_3	AUGUSTUS	mRNA	37683126	37684064	0.92	+	.	ID=g8025.t1;Parent=g8025;
OX377612.1_Thelaira_solivaga_genome_assembly,_chromosome:_3	AUGUSTUS	start_codon	37683126	37683128	.	+	0	ID=g8025.t1.start1;Parent=g8025.t1;
OX377612.1_Thelaira_solivaga_genome_assembly,_chromosome:_3	AUGUSTUS	CDS	37683126	37683648	0.92	+	0	ID=g8025.t1.CDS1;Parent=g8025.t1;
OX377612.1_Thelaira_solivaga_genome_assembly,_chromosome:_3	AUGUSTUS	exon	37683126	37683648	.	+	.	ID=g8025.t1.exon1;Parent=g8025.t1;
OX377612.1_Thelaira_solivaga_genome_assembly,_chromosome:_3	AUGUSTUS	intron	37683649	37683762	1	+	.	ID=g8025.t1.intron1;Parent=g8025.t1;
OX377612.1_Thelaira_solivaga_genome_assembly,_chromosome:_3	AUGUSTUS	CDS	37683763	37684064	1	+	2	ID=g8025.t1.CDS2;Parent=g8025.t1;
OX377612.1_Thelaira_solivaga_genome_assembly,_chromosome:_3	AUGUSTUS	exon	37683763	37684064	.	+	.	ID=g8025.t1.exon2;Parent=g8025.t1;
OX377612.1_Thelaira_solivaga_genome_assembly,_chromosome:_3	AUGUSTUS	stop_codon	37684062	37684064	.	+	0	ID=g8025.t1.stop1;Parent=g8025.t1;
OX377612.1_Thelaira_solivaga_genome_assembly,_chromosome:_3	AUGUSTUS	gene	37710168	37710578	.	-	.	ID=g8026;
OX377612.1_Thelaira_solivaga_genome_assembly,_chromosome:_3	AUGUSTUS	mRNA	37710168	37710578	1	-	.	ID=g8026.t1;Parent=g8026;
OX377612.1_Thelaira_solivaga_genome_assembly,_chromosome:_3	AUGUSTUS	stop_codon	37710168	37710170	.	-	0	ID=g8026.t1.stop1;Parent=g8026.t1;
OX377612.1_Thelaira_solivaga_genome_assembly,_chromosome:_3	AUGUSTUS	CDS	37710168	37710578	1	-	0	ID=g8026.t1.CDS1;Parent=g8026.t1;
OX377612.1_Thelaira_solivaga_genome_assembly,_chromosome:_3	AUGUSTUS	exon	37710168	37710578	.	-	.	ID=g8026.t1.exon1;Parent=g8026.t1;
OX377612.1_Thelaira_solivaga_genome_assembly,_chromosome:_3	AUGUSTUS	start_codon	37710576	37710578	.	-	0	ID=g8026.t1.start1;Parent=g8026.t1;
OX377612.1_Thelaira_solivaga_genome_assembly,_chromosome:_3	AUGUSTUS	gene	37710788	37711653	.	-	.	ID=g8027;
OX377612.1_Thelaira_solivaga_genome_assembly,_chromosome:_3	AUGUSTUS	mRNA	37710788	37711653	0.61	-	.	ID=g8027.t1;Parent=g8027;
OX377612.1_Thelaira_solivaga_genome_assembly,_chromosome:_3	AUGUSTUS	stop_codon	37710788	37710790	.	-	0	ID=g8027.t1.stop1;Parent=g8027.t1;
OX377612.1_Thelaira_solivaga_genome_assembly,_chromosome:_3	AUGUSTUS	CDS	37710788	37711000	0.9	-	0	ID=g8027.t1.CDS1;Parent=g8027.t1;
OX377612.1_Thelaira_solivaga_genome_assembly,_chromosome:_3	AUGUSTUS	exon	37710788	37711000	.	-	.	ID=g8027.t1.exon1;Parent=g8027.t1;
OX377612.1_Thelaira_solivaga_genome_assembly,_chromosome:_3	AUGUSTUS	intron	37711001	37711509	0.61	-	.	ID=g8027.t1.intron1;Parent=g8027.t1;
OX377612.1_Thelaira_solivaga_genome_assembly,_chromosome:_3	AUGUSTUS	CDS	37711510	37711653	0.61	-	0	ID=g8027.t1.CDS2;Parent=g8027.t1;
OX377612.1_Thelaira_solivaga_genome_assembly,_chromosome:_3	AUGUSTUS	exon	37711510	37711653	.	-	.	ID=g8027.t1.exon2;Parent=g8027.t1;
OX377612.1_Thelaira_solivaga_genome_assembly,_chromosome:_3	AUGUSTUS	start_codon	37711651	37711653	.	-	0	ID=g8027.t1.start1;Parent=g8027.t1;
OX377612.1_Thelaira_solivaga_genome_assembly,_chromosome:_3	AUGUSTUS	gene	37723435	37725180	.	-	.	ID=g8028;
OX377612.1_Thelaira_solivaga_genome_assembly,_chromosome:_3	AUGUSTUS	mRNA	37723435	37725180	1	-	.	ID=g8028.t1;Parent=g8028;
OX377612.1_Thelaira_solivaga_genome_assembly,_chromosome:_3	AUGUSTUS	stop_codon	37723435	37723437	.	-	0	ID=g8028.t1.stop1;Parent=g8028.t1;
OX377612.1_Thelaira_solivaga_genome_assembly,_chromosome:_3	AUGUSTUS	CDS	37723435	37724346	1	-	0	ID=g8028.t1.CDS1;Parent=g8028.t1;
OX377612.1_Thelaira_solivaga_genome_assembly,_chromosome:_3	AUGUSTUS	exon	37723435	37724346	.	-	.	ID=g8028.t1.exon1;Parent=g8028.t1;
OX377612.1_Thelaira_solivaga_genome_assembly,_chromosome:_3	AUGUSTUS	intron	37724347	37724490	1	-	.	ID=g8028.t1.intron1;Parent=g8028.t1;
OX377612.1_Thelaira_solivaga_genome_assembly,_chromosome:_3	AUGUSTUS	CDS	37724491	37725180	1	-	0	ID=g8028.t1.CDS2;Parent=g8028.t1;
OX377612.1_Thelaira_solivaga_genome_assembly,_chromosome:_3	AUGUSTUS	exon	37724491	37725180	.	-	.	ID=g8028.t1.exon2;Parent=g8028.t1;
OX377612.1_Thelaira_solivaga_genome_assembly,_chromosome:_3	AUGUSTUS	start_codon	37725178	37725180	.	-	0	ID=g8028.t1.start1;Parent=g8028.t1;
OX377612.1_Thelaira_solivaga_genome_assembly,_chromosome:_3	AUGUSTUS	gene	37729776	37731769	.	+	.	ID=g8029;
OX377612.1_Thelaira_solivaga_genome_assembly,_chromosome:_3	AUGUSTUS	mRNA	37729776	37731769	0.7	+	.	ID=g8029.t1;Parent=g8029;
OX377612.1_Thelaira_solivaga_genome_assembly,_chromosome:_3	AUGUSTUS	start_codon	37729776	37729778	.	+	0	ID=g8029.t1.start1;Parent=g8029.t1;
OX377612.1_Thelaira_solivaga_genome_assembly,_chromosome:_3	AUGUSTUS	CDS	37729776	37730195	0.7	+	0	ID=g8029.t1.CDS1;Parent=g8029.t1;
OX377612.1_Thelaira_solivaga_genome_assembly,_chromosome:_3	AUGUSTUS	exon	37729776	37730195	.	+	.	ID=g8029.t1.exon1;Parent=g8029.t1;
OX377612.1_Thelaira_solivaga_genome_assembly,_chromosome:_3	AUGUSTUS	intron	37730196	37730356	0.7	+	.	ID=g8029.t1.intron1;Parent=g8029.t1;
OX377612.1_Thelaira_solivaga_genome_assembly,_chromosome:_3	AUGUSTUS	CDS	37730357	37731769	0.7	+	0	ID=g8029.t1.CDS2;Parent=g8029.t1;
OX377612.1_Thelaira_solivaga_genome_assembly,_chromosome:_3	AUGUSTUS	exon	37730357	37731769	.	+	.	ID=g8029.t1.exon2;Parent=g8029.t1;
OX377612.1_Thelaira_solivaga_genome_assembly,_chromosome:_3	AUGUSTUS	stop_codon	37731767	37731769	.	+	0	ID=g8029.t1.stop1;Parent=g8029.t1;
OX377612.1_Thelaira_solivaga_genome_assembly,_chromosome:_3	AUGUSTUS	gene	37732154	37732545	.	+	.	ID=g8030;
OX377612.1_Thelaira_solivaga_genome_assembly,_chromosome:_3	AUGUSTUS	mRNA	37732154	37732545	0.75	+	.	ID=g8030.t1;Parent=g8030;
OX377612.1_Thelaira_solivaga_genome_assembly,_chromosome:_3	AUGUSTUS	start_codon	37732154	37732156	.	+	0	ID=g8030.t1.start1;Parent=g8030.t1;
OX377612.1_Thelaira_solivaga_genome_assembly,_chromosome:_3	AUGUSTUS	CDS	37732154	37732261	0.89	+	0	ID=g8030.t1.CDS1;Parent=g8030.t1;
OX377612.1_Thelaira_solivaga_genome_assembly,_chromosome:_3	AUGUSTUS	exon	37732154	37732261	.	+	.	ID=g8030.t1.exon1;Parent=g8030.t1;
OX377612.1_Thelaira_solivaga_genome_assembly,_chromosome:_3	AUGUSTUS	intron	37732262	37732359	0.87	+	.	ID=g8030.t1.intron1;Parent=g8030.t1;
OX377612.1_Thelaira_solivaga_genome_assembly,_chromosome:_3	AUGUSTUS	CDS	37732360	37732545	0.77	+	0	ID=g8030.t1.CDS2;Parent=g8030.t1;
OX377612.1_Thelaira_solivaga_genome_assembly,_chromosome:_3	AUGUSTUS	exon	37732360	37732545	.	+	.	ID=g8030.t1.exon2;Parent=g8030.t1;
OX377612.1_Thelaira_solivaga_genome_assembly,_chromosome:_3	AUGUSTUS	stop_codon	37732543	37732545	.	+	0	ID=g8030.t1.stop1;Parent=g8030.t1;
OX377612.1_Thelaira_solivaga_genome_assembly,_chromosome:_3	AUGUSTUS	gene	37732970	37733353	.	+	.	ID=g8031;
OX377612.1_Thelaira_solivaga_genome_assembly,_chromosome:_3	AUGUSTUS	mRNA	37732970	37733353	0.49	+	.	ID=g8031.t1;Parent=g8031;
OX377612.1_Thelaira_solivaga_genome_assembly,_chromosome:_3	AUGUSTUS	start_codon	37732970	37732972	.	+	0	ID=g8031.t1.start1;Parent=g8031.t1;
OX377612.1_Thelaira_solivaga_genome_assembly,_chromosome:_3	AUGUSTUS	CDS	37732970	37733353	0.49	+	0	ID=g8031.t1.CDS1;Parent=g8031.t1;
OX377612.1_Thelaira_solivaga_genome_assembly,_chromosome:_3	AUGUSTUS	exon	37732970	37733353	.	+	.	ID=g8031.t1.exon1;Parent=g8031.t1;
OX377612.1_Thelaira_solivaga_genome_assembly,_chromosome:_3	AUGUSTUS	stop_codon	37733351	37733353	.	+	0	ID=g8031.t1.stop1;Parent=g8031.t1;
OX377612.1_Thelaira_solivaga_genome_assembly,_chromosome:_3	AUGUSTUS	gene	37734454	37735664	.	-	.	ID=g8032;
OX377612.1_Thelaira_solivaga_genome_assembly,_chromosome:_3	AUGUSTUS	mRNA	37734454	37735664	1	-	.	ID=g8032.t1;Parent=g8032;
OX377612.1_Thelaira_solivaga_genome_assembly,_chromosome:_3	AUGUSTUS	stop_codon	37734454	37734456	.	-	0	ID=g8032.t1.stop1;Parent=g8032.t1;
OX377612.1_Thelaira_solivaga_genome_assembly,_chromosome:_3	AUGUSTUS	CDS	37734454	37735185	1	-	0	ID=g8032.t1.CDS1;Parent=g8032.t1;
OX377612.1_Thelaira_solivaga_genome_assembly,_chromosome:_3	AUGUSTUS	exon	37734454	37735185	.	-	.	ID=g8032.t1.exon1;Parent=g8032.t1;
OX377612.1_Thelaira_solivaga_genome_assembly,_chromosome:_3	AUGUSTUS	intron	37735186	37735235	1	-	.	ID=g8032.t1.intron1;Parent=g8032.t1;
OX377612.1_Thelaira_solivaga_genome_assembly,_chromosome:_3	AUGUSTUS	CDS	37735236	37735664	1	-	0	ID=g8032.t1.CDS2;Parent=g8032.t1;
OX377612.1_Thelaira_solivaga_genome_assembly,_chromosome:_3	AUGUSTUS	exon	37735236	37735664	.	-	.	ID=g8032.t1.exon2;Parent=g8032.t1;
OX377612.1_Thelaira_solivaga_genome_assembly,_chromosome:_3	AUGUSTUS	start_codon	37735662	37735664	.	-	0	ID=g8032.t1.start1;Parent=g8032.t1;
OX377612.1_Thelaira_solivaga_genome_assembly,_chromosome:_3	AUGUSTUS	gene	37763202	37765288	.	+	.	ID=g8033;
OX377612.1_Thelaira_solivaga_genome_assembly,_chromosome:_3	AUGUSTUS	mRNA	37763202	37765288	0.92	+	.	ID=g8033.t1;Parent=g8033;
OX377612.1_Thelaira_solivaga_genome_assembly,_chromosome:_3	AUGUSTUS	start_codon	37763202	37763204	.	+	0	ID=g8033.t1.start1;Parent=g8033.t1;
OX377612.1_Thelaira_solivaga_genome_assembly,_chromosome:_3	AUGUSTUS	CDS	37763202	37763306	0.97	+	0	ID=g8033.t1.CDS1;Parent=g8033.t1;
OX377612.1_Thelaira_solivaga_genome_assembly,_chromosome:_3	AUGUSTUS	exon	37763202	37763306	.	+	.	ID=g8033.t1.exon1;Parent=g8033.t1;
OX377612.1_Thelaira_solivaga_genome_assembly,_chromosome:_3	AUGUSTUS	intron	37763307	37763368	0.97	+	.	ID=g8033.t1.intron1;Parent=g8033.t1;
OX377612.1_Thelaira_solivaga_genome_assembly,_chromosome:_3	AUGUSTUS	CDS	37763369	37764429	0.97	+	0	ID=g8033.t1.CDS2;Parent=g8033.t1;
OX377612.1_Thelaira_solivaga_genome_assembly,_chromosome:_3	AUGUSTUS	exon	37763369	37764429	.	+	.	ID=g8033.t1.exon2;Parent=g8033.t1;
OX377612.1_Thelaira_solivaga_genome_assembly,_chromosome:_3	AUGUSTUS	intron	37764430	37765269	0.98	+	.	ID=g8033.t1.intron2;Parent=g8033.t1;
OX377612.1_Thelaira_solivaga_genome_assembly,_chromosome:_3	AUGUSTUS	CDS	37765270	37765288	0.98	+	1	ID=g8033.t1.CDS3;Parent=g8033.t1;
OX377612.1_Thelaira_solivaga_genome_assembly,_chromosome:_3	AUGUSTUS	exon	37765270	37765288	.	+	.	ID=g8033.t1.exon3;Parent=g8033.t1;
OX377612.1_Thelaira_solivaga_genome_assembly,_chromosome:_3	AUGUSTUS	stop_codon	37765286	37765288	.	+	0	ID=g8033.t1.stop1;Parent=g8033.t1;
OX377612.1_Thelaira_solivaga_genome_assembly,_chromosome:_3	AUGUSTUS	mRNA	37763828	37764481	0.49	+	.	ID=g8033.t2;Parent=g8033;
OX377612.1_Thelaira_solivaga_genome_assembly,_chromosome:_3	AUGUSTUS	start_codon	37763828	37763830	.	+	0	ID=g8033.t2.start1;Parent=g8033.t2;
OX377612.1_Thelaira_solivaga_genome_assembly,_chromosome:_3	AUGUSTUS	CDS	37763828	37764481	0.49	+	0	ID=g8033.t2.CDS1;Parent=g8033.t2;
OX377612.1_Thelaira_solivaga_genome_assembly,_chromosome:_3	AUGUSTUS	exon	37763828	37764481	.	+	.	ID=g8033.t2.exon1;Parent=g8033.t2;
OX377612.1_Thelaira_solivaga_genome_assembly,_chromosome:_3	AUGUSTUS	stop_codon	37764479	37764481	.	+	0	ID=g8033.t2.stop1;Parent=g8033.t2;
OX377612.1_Thelaira_solivaga_genome_assembly,_chromosome:_3	AUGUSTUS	mRNA	37763828	37765288	0.51	+	.	ID=g8033.t3;Parent=g8033;
OX377612.1_Thelaira_solivaga_genome_assembly,_chromosome:_3	AUGUSTUS	start_codon	37763828	37763830	.	+	0	ID=g8033.t3.start1;Parent=g8033.t3;
OX377612.1_Thelaira_solivaga_genome_assembly,_chromosome:_3	AUGUSTUS	CDS	37763828	37764192	0.55	+	0	ID=g8033.t3.CDS1;Parent=g8033.t3;
OX377612.1_Thelaira_solivaga_genome_assembly,_chromosome:_3	AUGUSTUS	exon	37763828	37764192	.	+	.	ID=g8033.t3.exon1;Parent=g8033.t3;
OX377612.1_Thelaira_solivaga_genome_assembly,_chromosome:_3	AUGUSTUS	intron	37764193	37765269	0.85	+	.	ID=g8033.t3.intron1;Parent=g8033.t3;
OX377612.1_Thelaira_solivaga_genome_assembly,_chromosome:_3	AUGUSTUS	CDS	37765270	37765288	0.86	+	1	ID=g8033.t3.CDS2;Parent=g8033.t3;
OX377612.1_Thelaira_solivaga_genome_assembly,_chromosome:_3	AUGUSTUS	exon	37765270	37765288	.	+	.	ID=g8033.t3.exon2;Parent=g8033.t3;
OX377612.1_Thelaira_solivaga_genome_assembly,_chromosome:_3	AUGUSTUS	stop_codon	37765286	37765288	.	+	0	ID=g8033.t3.stop1;Parent=g8033.t3;
OX377612.1_Thelaira_solivaga_genome_assembly,_chromosome:_3	AUGUSTUS	gene	37768120	37768620	.	-	.	ID=g8034;
OX377612.1_Thelaira_solivaga_genome_assembly,_chromosome:_3	AUGUSTUS	mRNA	37768120	37768620	0.95	-	.	ID=g8034.t1;Parent=g8034;
OX377612.1_Thelaira_solivaga_genome_assembly,_chromosome:_3	AUGUSTUS	stop_codon	37768120	37768122	.	-	0	ID=g8034.t1.stop1;Parent=g8034.t1;
OX377612.1_Thelaira_solivaga_genome_assembly,_chromosome:_3	AUGUSTUS	CDS	37768120	37768620	0.95	-	0	ID=g8034.t1.CDS1;Parent=g8034.t1;
OX377612.1_Thelaira_solivaga_genome_assembly,_chromosome:_3	AUGUSTUS	exon	37768120	37768620	.	-	.	ID=g8034.t1.exon1;Parent=g8034.t1;
OX377612.1_Thelaira_solivaga_genome_assembly,_chromosome:_3	AUGUSTUS	start_codon	37768618	37768620	.	-	0	ID=g8034.t1.start1;Parent=g8034.t1;
OX377612.1_Thelaira_solivaga_genome_assembly,_chromosome:_3	AUGUSTUS	gene	37769176	37770261	.	+	.	ID=g8035;
OX377612.1_Thelaira_solivaga_genome_assembly,_chromosome:_3	AUGUSTUS	mRNA	37769176	37770261	1	+	.	ID=g8035.t1;Parent=g8035;
OX377612.1_Thelaira_solivaga_genome_assembly,_chromosome:_3	AUGUSTUS	start_codon	37769176	37769178	.	+	0	ID=g8035.t1.start1;Parent=g8035.t1;
OX377612.1_Thelaira_solivaga_genome_assembly,_chromosome:_3	AUGUSTUS	CDS	37769176	37770261	1	+	0	ID=g8035.t1.CDS1;Parent=g8035.t1;
OX377612.1_Thelaira_solivaga_genome_assembly,_chromosome:_3	AUGUSTUS	exon	37769176	37770261	.	+	.	ID=g8035.t1.exon1;Parent=g8035.t1;
OX377612.1_Thelaira_solivaga_genome_assembly,_chromosome:_3	AUGUSTUS	stop_codon	37770259	37770261	.	+	0	ID=g8035.t1.stop1;Parent=g8035.t1;
OX377612.1_Thelaira_solivaga_genome_assembly,_chromosome:_3	AUGUSTUS	gene	37770364	37771209	.	-	.	ID=g8036;
OX377612.1_Thelaira_solivaga_genome_assembly,_chromosome:_3	AUGUSTUS	mRNA	37770364	37771209	1	-	.	ID=g8036.t1;Parent=g8036;
OX377612.1_Thelaira_solivaga_genome_assembly,_chromosome:_3	AUGUSTUS	stop_codon	37770364	37770366	.	-	0	ID=g8036.t1.stop1;Parent=g8036.t1;
OX377612.1_Thelaira_solivaga_genome_assembly,_chromosome:_3	AUGUSTUS	CDS	37770364	37771209	1	-	0	ID=g8036.t1.CDS1;Parent=g8036.t1;
OX377612.1_Thelaira_solivaga_genome_assembly,_chromosome:_3	AUGUSTUS	exon	37770364	37771209	.	-	.	ID=g8036.t1.exon1;Parent=g8036.t1;
OX377612.1_Thelaira_solivaga_genome_assembly,_chromosome:_3	AUGUSTUS	start_codon	37771207	37771209	.	-	0	ID=g8036.t1.start1;Parent=g8036.t1;
OX377612.1_Thelaira_solivaga_genome_assembly,_chromosome:_3	AUGUSTUS	gene	37771637	37772916	.	-	.	ID=g8037;
OX377612.1_Thelaira_solivaga_genome_assembly,_chromosome:_3	AUGUSTUS	mRNA	37771637	37772916	0.61	-	.	ID=g8037.t1;Parent=g8037;
OX377612.1_Thelaira_solivaga_genome_assembly,_chromosome:_3	AUGUSTUS	stop_codon	37771637	37771639	.	-	0	ID=g8037.t1.stop1;Parent=g8037.t1;
OX377612.1_Thelaira_solivaga_genome_assembly,_chromosome:_3	AUGUSTUS	CDS	37771637	37771776	0.63	-	2	ID=g8037.t1.CDS1;Parent=g8037.t1;
OX377612.1_Thelaira_solivaga_genome_assembly,_chromosome:_3	AUGUSTUS	exon	37771637	37771776	.	-	.	ID=g8037.t1.exon1;Parent=g8037.t1;
OX377612.1_Thelaira_solivaga_genome_assembly,_chromosome:_3	AUGUSTUS	intron	37771777	37771838	0.62	-	.	ID=g8037.t1.intron1;Parent=g8037.t1;
OX377612.1_Thelaira_solivaga_genome_assembly,_chromosome:_3	AUGUSTUS	CDS	37771839	37772916	0.61	-	0	ID=g8037.t1.CDS2;Parent=g8037.t1;
OX377612.1_Thelaira_solivaga_genome_assembly,_chromosome:_3	AUGUSTUS	exon	37771839	37772916	.	-	.	ID=g8037.t1.exon2;Parent=g8037.t1;
OX377612.1_Thelaira_solivaga_genome_assembly,_chromosome:_3	AUGUSTUS	start_codon	37772914	37772916	.	-	0	ID=g8037.t1.start1;Parent=g8037.t1;
OX377612.1_Thelaira_solivaga_genome_assembly,_chromosome:_3	AUGUSTUS	gene	37784083	37784784	.	-	.	ID=g8038;
OX377612.1_Thelaira_solivaga_genome_assembly,_chromosome:_3	AUGUSTUS	mRNA	37784083	37784784	1	-	.	ID=g8038.t1;Parent=g8038;
OX377612.1_Thelaira_solivaga_genome_assembly,_chromosome:_3	AUGUSTUS	stop_codon	37784083	37784085	.	-	0	ID=g8038.t1.stop1;Parent=g8038.t1;
OX377612.1_Thelaira_solivaga_genome_assembly,_chromosome:_3	AUGUSTUS	CDS	37784083	37784784	1	-	0	ID=g8038.t1.CDS1;Parent=g8038.t1;
OX377612.1_Thelaira_solivaga_genome_assembly,_chromosome:_3	AUGUSTUS	exon	37784083	37784784	.	-	.	ID=g8038.t1.exon1;Parent=g8038.t1;
OX377612.1_Thelaira_solivaga_genome_assembly,_chromosome:_3	AUGUSTUS	start_codon	37784782	37784784	.	-	0	ID=g8038.t1.start1;Parent=g8038.t1;
OX377612.1_Thelaira_solivaga_genome_assembly,_chromosome:_3	AUGUSTUS	gene	37796803	37798269	.	+	.	ID=g8039;
OX377612.1_Thelaira_solivaga_genome_assembly,_chromosome:_3	AUGUSTUS	mRNA	37796803	37798269	1	+	.	ID=g8039.t1;Parent=g8039;
OX377612.1_Thelaira_solivaga_genome_assembly,_chromosome:_3	AUGUSTUS	start_codon	37796803	37796805	.	+	0	ID=g8039.t1.start1;Parent=g8039.t1;
OX377612.1_Thelaira_solivaga_genome_assembly,_chromosome:_3	AUGUSTUS	CDS	37796803	37798269	1	+	0	ID=g8039.t1.CDS1;Parent=g8039.t1;
OX377612.1_Thelaira_solivaga_genome_assembly,_chromosome:_3	AUGUSTUS	exon	37796803	37798269	.	+	.	ID=g8039.t1.exon1;Parent=g8039.t1;
OX377612.1_Thelaira_solivaga_genome_assembly,_chromosome:_3	AUGUSTUS	stop_codon	37798267	37798269	.	+	0	ID=g8039.t1.stop1;Parent=g8039.t1;
OX377612.1_Thelaira_solivaga_genome_assembly,_chromosome:_3	AUGUSTUS	gene	37811407	37813494	.	+	.	ID=g8040;
OX377612.1_Thelaira_solivaga_genome_assembly,_chromosome:_3	AUGUSTUS	mRNA	37811407	37813494	0.35	+	.	ID=g8040.t1;Parent=g8040;
OX377612.1_Thelaira_solivaga_genome_assembly,_chromosome:_3	AUGUSTUS	start_codon	37811407	37811409	.	+	0	ID=g8040.t1.start1;Parent=g8040.t1;
OX377612.1_Thelaira_solivaga_genome_assembly,_chromosome:_3	AUGUSTUS	CDS	37811407	37811477	0.63	+	0	ID=g8040.t1.CDS1;Parent=g8040.t1;
OX377612.1_Thelaira_solivaga_genome_assembly,_chromosome:_3	AUGUSTUS	exon	37811407	37811477	.	+	.	ID=g8040.t1.exon1;Parent=g8040.t1;
OX377612.1_Thelaira_solivaga_genome_assembly,_chromosome:_3	AUGUSTUS	intron	37811478	37811543	0.62	+	.	ID=g8040.t1.intron1;Parent=g8040.t1;
OX377612.1_Thelaira_solivaga_genome_assembly,_chromosome:_3	AUGUSTUS	CDS	37811544	37811574	0.81	+	1	ID=g8040.t1.CDS2;Parent=g8040.t1;
OX377612.1_Thelaira_solivaga_genome_assembly,_chromosome:_3	AUGUSTUS	exon	37811544	37811574	.	+	.	ID=g8040.t1.exon2;Parent=g8040.t1;
OX377612.1_Thelaira_solivaga_genome_assembly,_chromosome:_3	AUGUSTUS	intron	37811575	37812559	1	+	.	ID=g8040.t1.intron2;Parent=g8040.t1;
OX377612.1_Thelaira_solivaga_genome_assembly,_chromosome:_3	AUGUSTUS	CDS	37812560	37812801	1	+	0	ID=g8040.t1.CDS3;Parent=g8040.t1;
OX377612.1_Thelaira_solivaga_genome_assembly,_chromosome:_3	AUGUSTUS	exon	37812560	37812801	.	+	.	ID=g8040.t1.exon3;Parent=g8040.t1;
OX377612.1_Thelaira_solivaga_genome_assembly,_chromosome:_3	AUGUSTUS	intron	37812802	37813034	0.58	+	.	ID=g8040.t1.intron3;Parent=g8040.t1;
OX377612.1_Thelaira_solivaga_genome_assembly,_chromosome:_3	AUGUSTUS	CDS	37813035	37813494	0.57	+	1	ID=g8040.t1.CDS4;Parent=g8040.t1;
OX377612.1_Thelaira_solivaga_genome_assembly,_chromosome:_3	AUGUSTUS	exon	37813035	37813494	.	+	.	ID=g8040.t1.exon4;Parent=g8040.t1;
OX377612.1_Thelaira_solivaga_genome_assembly,_chromosome:_3	AUGUSTUS	stop_codon	37813492	37813494	.	+	0	ID=g8040.t1.stop1;Parent=g8040.t1;
OX377612.1_Thelaira_solivaga_genome_assembly,_chromosome:_3	AUGUSTUS	gene	37813840	37814277	.	+	.	ID=g8041;
OX377612.1_Thelaira_solivaga_genome_assembly,_chromosome:_3	AUGUSTUS	mRNA	37813840	37814277	1	+	.	ID=g8041.t1;Parent=g8041;
OX377612.1_Thelaira_solivaga_genome_assembly,_chromosome:_3	AUGUSTUS	start_codon	37813840	37813842	.	+	0	ID=g8041.t1.start1;Parent=g8041.t1;
OX377612.1_Thelaira_solivaga_genome_assembly,_chromosome:_3	AUGUSTUS	CDS	37813840	37814277	1	+	0	ID=g8041.t1.CDS1;Parent=g8041.t1;
OX377612.1_Thelaira_solivaga_genome_assembly,_chromosome:_3	AUGUSTUS	exon	37813840	37814277	.	+	.	ID=g8041.t1.exon1;Parent=g8041.t1;
OX377612.1_Thelaira_solivaga_genome_assembly,_chromosome:_3	AUGUSTUS	stop_codon	37814275	37814277	.	+	0	ID=g8041.t1.stop1;Parent=g8041.t1;
OX377612.1_Thelaira_solivaga_genome_assembly,_chromosome:_3	AUGUSTUS	gene	37814588	37814976	.	+	.	ID=g8042;
OX377612.1_Thelaira_solivaga_genome_assembly,_chromosome:_3	AUGUSTUS	mRNA	37814588	37814976	0.97	+	.	ID=g8042.t1;Parent=g8042;
OX377612.1_Thelaira_solivaga_genome_assembly,_chromosome:_3	AUGUSTUS	start_codon	37814588	37814590	.	+	0	ID=g8042.t1.start1;Parent=g8042.t1;
OX377612.1_Thelaira_solivaga_genome_assembly,_chromosome:_3	AUGUSTUS	CDS	37814588	37814653	0.97	+	0	ID=g8042.t1.CDS1;Parent=g8042.t1;
OX377612.1_Thelaira_solivaga_genome_assembly,_chromosome:_3	AUGUSTUS	exon	37814588	37814653	.	+	.	ID=g8042.t1.exon1;Parent=g8042.t1;
OX377612.1_Thelaira_solivaga_genome_assembly,_chromosome:_3	AUGUSTUS	intron	37814654	37814727	0.97	+	.	ID=g8042.t1.intron1;Parent=g8042.t1;
OX377612.1_Thelaira_solivaga_genome_assembly,_chromosome:_3	AUGUSTUS	CDS	37814728	37814976	0.97	+	0	ID=g8042.t1.CDS2;Parent=g8042.t1;
OX377612.1_Thelaira_solivaga_genome_assembly,_chromosome:_3	AUGUSTUS	exon	37814728	37814976	.	+	.	ID=g8042.t1.exon2;Parent=g8042.t1;
OX377612.1_Thelaira_solivaga_genome_assembly,_chromosome:_3	AUGUSTUS	stop_codon	37814974	37814976	.	+	0	ID=g8042.t1.stop1;Parent=g8042.t1;
OX377612.1_Thelaira_solivaga_genome_assembly,_chromosome:_3	AUGUSTUS	gene	37822371	37822988	.	+	.	ID=g8043;
OX377612.1_Thelaira_solivaga_genome_assembly,_chromosome:_3	AUGUSTUS	mRNA	37822371	37822988	1	+	.	ID=g8043.t1;Parent=g8043;
OX377612.1_Thelaira_solivaga_genome_assembly,_chromosome:_3	AUGUSTUS	start_codon	37822371	37822373	.	+	0	ID=g8043.t1.start1;Parent=g8043.t1;
OX377612.1_Thelaira_solivaga_genome_assembly,_chromosome:_3	AUGUSTUS	CDS	37822371	37822988	1	+	0	ID=g8043.t1.CDS1;Parent=g8043.t1;
OX377612.1_Thelaira_solivaga_genome_assembly,_chromosome:_3	AUGUSTUS	exon	37822371	37822988	.	+	.	ID=g8043.t1.exon1;Parent=g8043.t1;
OX377612.1_Thelaira_solivaga_genome_assembly,_chromosome:_3	AUGUSTUS	stop_codon	37822986	37822988	.	+	0	ID=g8043.t1.stop1;Parent=g8043.t1;
OX377612.1_Thelaira_solivaga_genome_assembly,_chromosome:_3	AUGUSTUS	gene	37823436	37824050	.	+	.	ID=g8044;
OX377612.1_Thelaira_solivaga_genome_assembly,_chromosome:_3	AUGUSTUS	mRNA	37823436	37824050	1	+	.	ID=g8044.t1;Parent=g8044;
OX377612.1_Thelaira_solivaga_genome_assembly,_chromosome:_3	AUGUSTUS	start_codon	37823436	37823438	.	+	0	ID=g8044.t1.start1;Parent=g8044.t1;
OX377612.1_Thelaira_solivaga_genome_assembly,_chromosome:_3	AUGUSTUS	CDS	37823436	37824050	1	+	0	ID=g8044.t1.CDS1;Parent=g8044.t1;
OX377612.1_Thelaira_solivaga_genome_assembly,_chromosome:_3	AUGUSTUS	exon	37823436	37824050	.	+	.	ID=g8044.t1.exon1;Parent=g8044.t1;
OX377612.1_Thelaira_solivaga_genome_assembly,_chromosome:_3	AUGUSTUS	stop_codon	37824048	37824050	.	+	0	ID=g8044.t1.stop1;Parent=g8044.t1;
OX377612.1_Thelaira_solivaga_genome_assembly,_chromosome:_3	AUGUSTUS	gene	37824219	37824584	.	+	.	ID=g8045;
OX377612.1_Thelaira_solivaga_genome_assembly,_chromosome:_3	AUGUSTUS	mRNA	37824219	37824584	1	+	.	ID=g8045.t1;Parent=g8045;
OX377612.1_Thelaira_solivaga_genome_assembly,_chromosome:_3	AUGUSTUS	start_codon	37824219	37824221	.	+	0	ID=g8045.t1.start1;Parent=g8045.t1;
OX377612.1_Thelaira_solivaga_genome_assembly,_chromosome:_3	AUGUSTUS	CDS	37824219	37824584	1	+	0	ID=g8045.t1.CDS1;Parent=g8045.t1;
OX377612.1_Thelaira_solivaga_genome_assembly,_chromosome:_3	AUGUSTUS	exon	37824219	37824584	.	+	.	ID=g8045.t1.exon1;Parent=g8045.t1;
OX377612.1_Thelaira_solivaga_genome_assembly,_chromosome:_3	AUGUSTUS	stop_codon	37824582	37824584	.	+	0	ID=g8045.t1.stop1;Parent=g8045.t1;
OX377612.1_Thelaira_solivaga_genome_assembly,_chromosome:_3	AUGUSTUS	gene	37824728	37825186	.	+	.	ID=g8046;
OX377612.1_Thelaira_solivaga_genome_assembly,_chromosome:_3	AUGUSTUS	mRNA	37824728	37825186	1	+	.	ID=g8046.t1;Parent=g8046;
OX377612.1_Thelaira_solivaga_genome_assembly,_chromosome:_3	AUGUSTUS	start_codon	37824728	37824730	.	+	0	ID=g8046.t1.start1;Parent=g8046.t1;
OX377612.1_Thelaira_solivaga_genome_assembly,_chromosome:_3	AUGUSTUS	CDS	37824728	37825186	1	+	0	ID=g8046.t1.CDS1;Parent=g8046.t1;
OX377612.1_Thelaira_solivaga_genome_assembly,_chromosome:_3	AUGUSTUS	exon	37824728	37825186	.	+	.	ID=g8046.t1.exon1;Parent=g8046.t1;
OX377612.1_Thelaira_solivaga_genome_assembly,_chromosome:_3	AUGUSTUS	stop_codon	37825184	37825186	.	+	0	ID=g8046.t1.stop1;Parent=g8046.t1;
OX377612.1_Thelaira_solivaga_genome_assembly,_chromosome:_3	AUGUSTUS	gene	37825249	37826038	.	+	.	ID=g8047;
OX377612.1_Thelaira_solivaga_genome_assembly,_chromosome:_3	AUGUSTUS	mRNA	37825249	37825515	0.99	+	.	ID=g8047.t1;Parent=g8047;
OX377612.1_Thelaira_solivaga_genome_assembly,_chromosome:_3	AUGUSTUS	start_codon	37825249	37825251	.	+	0	ID=g8047.t1.start1;Parent=g8047.t1;
OX377612.1_Thelaira_solivaga_genome_assembly,_chromosome:_3	AUGUSTUS	CDS	37825249	37825515	0.99	+	0	ID=g8047.t1.CDS1;Parent=g8047.t1;
OX377612.1_Thelaira_solivaga_genome_assembly,_chromosome:_3	AUGUSTUS	exon	37825249	37825515	.	+	.	ID=g8047.t1.exon1;Parent=g8047.t1;
OX377612.1_Thelaira_solivaga_genome_assembly,_chromosome:_3	AUGUSTUS	stop_codon	37825513	37825515	.	+	0	ID=g8047.t1.stop1;Parent=g8047.t1;
OX377612.1_Thelaira_solivaga_genome_assembly,_chromosome:_3	AUGUSTUS	mRNA	37825249	37826038	0.48	+	.	ID=g8047.t2;Parent=g8047;
OX377612.1_Thelaira_solivaga_genome_assembly,_chromosome:_3	AUGUSTUS	start_codon	37825249	37825251	.	+	0	ID=g8047.t2.start1;Parent=g8047.t2;
OX377612.1_Thelaira_solivaga_genome_assembly,_chromosome:_3	AUGUSTUS	CDS	37825249	37825399	0.81	+	0	ID=g8047.t2.CDS1;Parent=g8047.t2;
OX377612.1_Thelaira_solivaga_genome_assembly,_chromosome:_3	AUGUSTUS	exon	37825249	37825399	.	+	.	ID=g8047.t2.exon1;Parent=g8047.t2;
OX377612.1_Thelaira_solivaga_genome_assembly,_chromosome:_3	AUGUSTUS	intron	37825400	37825547	0.49	+	.	ID=g8047.t2.intron1;Parent=g8047.t2;
OX377612.1_Thelaira_solivaga_genome_assembly,_chromosome:_3	AUGUSTUS	CDS	37825548	37826038	0.49	+	2	ID=g8047.t2.CDS2;Parent=g8047.t2;
OX377612.1_Thelaira_solivaga_genome_assembly,_chromosome:_3	AUGUSTUS	exon	37825548	37826038	.	+	.	ID=g8047.t2.exon2;Parent=g8047.t2;
OX377612.1_Thelaira_solivaga_genome_assembly,_chromosome:_3	AUGUSTUS	stop_codon	37826036	37826038	.	+	0	ID=g8047.t2.stop1;Parent=g8047.t2;
OX377612.1_Thelaira_solivaga_genome_assembly,_chromosome:_3	AUGUSTUS	gene	37825577	37826038	.	+	.	ID=g8048;
OX377612.1_Thelaira_solivaga_genome_assembly,_chromosome:_3	AUGUSTUS	mRNA	37825577	37826038	1	+	.	ID=g8048.t1;Parent=g8048;
OX377612.1_Thelaira_solivaga_genome_assembly,_chromosome:_3	AUGUSTUS	start_codon	37825577	37825579	.	+	0	ID=g8048.t1.start1;Parent=g8048.t1;
OX377612.1_Thelaira_solivaga_genome_assembly,_chromosome:_3	AUGUSTUS	CDS	37825577	37826038	1	+	0	ID=g8048.t1.CDS1;Parent=g8048.t1;
OX377612.1_Thelaira_solivaga_genome_assembly,_chromosome:_3	AUGUSTUS	exon	37825577	37826038	.	+	.	ID=g8048.t1.exon1;Parent=g8048.t1;
OX377612.1_Thelaira_solivaga_genome_assembly,_chromosome:_3	AUGUSTUS	stop_codon	37826036	37826038	.	+	0	ID=g8048.t1.stop1;Parent=g8048.t1;
OX377612.1_Thelaira_solivaga_genome_assembly,_chromosome:_3	AUGUSTUS	gene	37826103	37827462	.	+	.	ID=g8049;
OX377612.1_Thelaira_solivaga_genome_assembly,_chromosome:_3	AUGUSTUS	mRNA	37826103	37827462	0.59	+	.	ID=g8049.t1;Parent=g8049;
OX377612.1_Thelaira_solivaga_genome_assembly,_chromosome:_3	AUGUSTUS	start_codon	37826103	37826105	.	+	0	ID=g8049.t1.start1;Parent=g8049.t1;
OX377612.1_Thelaira_solivaga_genome_assembly,_chromosome:_3	AUGUSTUS	CDS	37826103	37826107	0.59	+	0	ID=g8049.t1.CDS1;Parent=g8049.t1;
OX377612.1_Thelaira_solivaga_genome_assembly,_chromosome:_3	AUGUSTUS	exon	37826103	37826107	.	+	.	ID=g8049.t1.exon1;Parent=g8049.t1;
OX377612.1_Thelaira_solivaga_genome_assembly,_chromosome:_3	AUGUSTUS	intron	37826108	37827218	0.59	+	.	ID=g8049.t1.intron1;Parent=g8049.t1;
OX377612.1_Thelaira_solivaga_genome_assembly,_chromosome:_3	AUGUSTUS	CDS	37827219	37827462	1	+	1	ID=g8049.t1.CDS2;Parent=g8049.t1;
OX377612.1_Thelaira_solivaga_genome_assembly,_chromosome:_3	AUGUSTUS	exon	37827219	37827462	.	+	.	ID=g8049.t1.exon2;Parent=g8049.t1;
OX377612.1_Thelaira_solivaga_genome_assembly,_chromosome:_3	AUGUSTUS	stop_codon	37827460	37827462	.	+	0	ID=g8049.t1.stop1;Parent=g8049.t1;
OX377612.1_Thelaira_solivaga_genome_assembly,_chromosome:_3	AUGUSTUS	gene	37841995	37842462	.	-	.	ID=g8050;
OX377612.1_Thelaira_solivaga_genome_assembly,_chromosome:_3	AUGUSTUS	mRNA	37841995	37842462	0.47	-	.	ID=g8050.t1;Parent=g8050;
OX377612.1_Thelaira_solivaga_genome_assembly,_chromosome:_3	AUGUSTUS	stop_codon	37841995	37841997	.	-	0	ID=g8050.t1.stop1;Parent=g8050.t1;
OX377612.1_Thelaira_solivaga_genome_assembly,_chromosome:_3	AUGUSTUS	CDS	37841995	37842462	0.47	-	0	ID=g8050.t1.CDS1;Parent=g8050.t1;
OX377612.1_Thelaira_solivaga_genome_assembly,_chromosome:_3	AUGUSTUS	exon	37841995	37842462	.	-	.	ID=g8050.t1.exon1;Parent=g8050.t1;
OX377612.1_Thelaira_solivaga_genome_assembly,_chromosome:_3	AUGUSTUS	start_codon	37842460	37842462	.	-	0	ID=g8050.t1.start1;Parent=g8050.t1;
OX377612.1_Thelaira_solivaga_genome_assembly,_chromosome:_3	AUGUSTUS	gene	37842700	37843122	.	-	.	ID=g8051;
OX377612.1_Thelaira_solivaga_genome_assembly,_chromosome:_3	AUGUSTUS	mRNA	37842700	37843122	0.84	-	.	ID=g8051.t1;Parent=g8051;
OX377612.1_Thelaira_solivaga_genome_assembly,_chromosome:_3	AUGUSTUS	stop_codon	37842700	37842702	.	-	0	ID=g8051.t1.stop1;Parent=g8051.t1;
OX377612.1_Thelaira_solivaga_genome_assembly,_chromosome:_3	AUGUSTUS	CDS	37842700	37843122	0.84	-	0	ID=g8051.t1.CDS1;Parent=g8051.t1;
OX377612.1_Thelaira_solivaga_genome_assembly,_chromosome:_3	AUGUSTUS	exon	37842700	37843122	.	-	.	ID=g8051.t1.exon1;Parent=g8051.t1;
OX377612.1_Thelaira_solivaga_genome_assembly,_chromosome:_3	AUGUSTUS	start_codon	37843120	37843122	.	-	0	ID=g8051.t1.start1;Parent=g8051.t1;
OX377612.1_Thelaira_solivaga_genome_assembly,_chromosome:_3	AUGUSTUS	gene	37844182	37844613	.	-	.	ID=g8052;
OX377612.1_Thelaira_solivaga_genome_assembly,_chromosome:_3	AUGUSTUS	mRNA	37844182	37844613	1	-	.	ID=g8052.t1;Parent=g8052;
OX377612.1_Thelaira_solivaga_genome_assembly,_chromosome:_3	AUGUSTUS	stop_codon	37844182	37844184	.	-	0	ID=g8052.t1.stop1;Parent=g8052.t1;
OX377612.1_Thelaira_solivaga_genome_assembly,_chromosome:_3	AUGUSTUS	CDS	37844182	37844613	1	-	0	ID=g8052.t1.CDS1;Parent=g8052.t1;
OX377612.1_Thelaira_solivaga_genome_assembly,_chromosome:_3	AUGUSTUS	exon	37844182	37844613	.	-	.	ID=g8052.t1.exon1;Parent=g8052.t1;
OX377612.1_Thelaira_solivaga_genome_assembly,_chromosome:_3	AUGUSTUS	start_codon	37844611	37844613	.	-	0	ID=g8052.t1.start1;Parent=g8052.t1;
OX377612.1_Thelaira_solivaga_genome_assembly,_chromosome:_3	AUGUSTUS	gene	37856049	37857030	.	+	.	ID=g8053;
OX377612.1_Thelaira_solivaga_genome_assembly,_chromosome:_3	AUGUSTUS	mRNA	37856049	37857030	0.99	+	.	ID=g8053.t1;Parent=g8053;
OX377612.1_Thelaira_solivaga_genome_assembly,_chromosome:_3	AUGUSTUS	start_codon	37856049	37856051	.	+	0	ID=g8053.t1.start1;Parent=g8053.t1;
OX377612.1_Thelaira_solivaga_genome_assembly,_chromosome:_3	AUGUSTUS	CDS	37856049	37856172	0.99	+	0	ID=g8053.t1.CDS1;Parent=g8053.t1;
OX377612.1_Thelaira_solivaga_genome_assembly,_chromosome:_3	AUGUSTUS	exon	37856049	37856172	.	+	.	ID=g8053.t1.exon1;Parent=g8053.t1;
OX377612.1_Thelaira_solivaga_genome_assembly,_chromosome:_3	AUGUSTUS	intron	37856173	37856416	0.99	+	.	ID=g8053.t1.intron1;Parent=g8053.t1;
OX377612.1_Thelaira_solivaga_genome_assembly,_chromosome:_3	AUGUSTUS	CDS	37856417	37857030	0.99	+	2	ID=g8053.t1.CDS2;Parent=g8053.t1;
OX377612.1_Thelaira_solivaga_genome_assembly,_chromosome:_3	AUGUSTUS	exon	37856417	37857030	.	+	.	ID=g8053.t1.exon2;Parent=g8053.t1;
OX377612.1_Thelaira_solivaga_genome_assembly,_chromosome:_3	AUGUSTUS	stop_codon	37857028	37857030	.	+	0	ID=g8053.t1.stop1;Parent=g8053.t1;
OX377612.1_Thelaira_solivaga_genome_assembly,_chromosome:_3	AUGUSTUS	gene	37857147	37857578	.	+	.	ID=g8054;
OX377612.1_Thelaira_solivaga_genome_assembly,_chromosome:_3	AUGUSTUS	mRNA	37857147	37857578	0.81	+	.	ID=g8054.t1;Parent=g8054;
OX377612.1_Thelaira_solivaga_genome_assembly,_chromosome:_3	AUGUSTUS	start_codon	37857147	37857149	.	+	0	ID=g8054.t1.start1;Parent=g8054.t1;
OX377612.1_Thelaira_solivaga_genome_assembly,_chromosome:_3	AUGUSTUS	CDS	37857147	37857578	0.81	+	0	ID=g8054.t1.CDS1;Parent=g8054.t1;
OX377612.1_Thelaira_solivaga_genome_assembly,_chromosome:_3	AUGUSTUS	exon	37857147	37857578	.	+	.	ID=g8054.t1.exon1;Parent=g8054.t1;
OX377612.1_Thelaira_solivaga_genome_assembly,_chromosome:_3	AUGUSTUS	stop_codon	37857576	37857578	.	+	0	ID=g8054.t1.stop1;Parent=g8054.t1;
OX377612.1_Thelaira_solivaga_genome_assembly,_chromosome:_3	AUGUSTUS	gene	37859719	37861673	.	+	.	ID=g8055;
OX377612.1_Thelaira_solivaga_genome_assembly,_chromosome:_3	AUGUSTUS	mRNA	37859719	37861673	0.32	+	.	ID=g8055.t1;Parent=g8055;
OX377612.1_Thelaira_solivaga_genome_assembly,_chromosome:_3	AUGUSTUS	start_codon	37859719	37859721	.	+	0	ID=g8055.t1.start1;Parent=g8055.t1;
OX377612.1_Thelaira_solivaga_genome_assembly,_chromosome:_3	AUGUSTUS	CDS	37859719	37859745	0.58	+	0	ID=g8055.t1.CDS1;Parent=g8055.t1;
OX377612.1_Thelaira_solivaga_genome_assembly,_chromosome:_3	AUGUSTUS	exon	37859719	37859745	.	+	.	ID=g8055.t1.exon1;Parent=g8055.t1;
OX377612.1_Thelaira_solivaga_genome_assembly,_chromosome:_3	AUGUSTUS	intron	37859746	37861118	0.32	+	.	ID=g8055.t1.intron1;Parent=g8055.t1;
OX377612.1_Thelaira_solivaga_genome_assembly,_chromosome:_3	AUGUSTUS	CDS	37861119	37861673	0.55	+	0	ID=g8055.t1.CDS2;Parent=g8055.t1;
OX377612.1_Thelaira_solivaga_genome_assembly,_chromosome:_3	AUGUSTUS	exon	37861119	37861673	.	+	.	ID=g8055.t1.exon2;Parent=g8055.t1;
OX377612.1_Thelaira_solivaga_genome_assembly,_chromosome:_3	AUGUSTUS	stop_codon	37861671	37861673	.	+	0	ID=g8055.t1.stop1;Parent=g8055.t1;
OX377612.1_Thelaira_solivaga_genome_assembly,_chromosome:_3	AUGUSTUS	gene	37863093	37864076	.	-	.	ID=g8056;
OX377612.1_Thelaira_solivaga_genome_assembly,_chromosome:_3	AUGUSTUS	mRNA	37863093	37864076	0.54	-	.	ID=g8056.t1;Parent=g8056;
OX377612.1_Thelaira_solivaga_genome_assembly,_chromosome:_3	AUGUSTUS	stop_codon	37863093	37863095	.	-	0	ID=g8056.t1.stop1;Parent=g8056.t1;
OX377612.1_Thelaira_solivaga_genome_assembly,_chromosome:_3	AUGUSTUS	CDS	37863093	37864076	0.54	-	0	ID=g8056.t1.CDS1;Parent=g8056.t1;
OX377612.1_Thelaira_solivaga_genome_assembly,_chromosome:_3	AUGUSTUS	exon	37863093	37864076	.	-	.	ID=g8056.t1.exon1;Parent=g8056.t1;
OX377612.1_Thelaira_solivaga_genome_assembly,_chromosome:_3	AUGUSTUS	start_codon	37864074	37864076	.	-	0	ID=g8056.t1.start1;Parent=g8056.t1;
OX377612.1_Thelaira_solivaga_genome_assembly,_chromosome:_3	AUGUSTUS	gene	37864256	37864883	.	-	.	ID=g8057;
OX377612.1_Thelaira_solivaga_genome_assembly,_chromosome:_3	AUGUSTUS	mRNA	37864256	37864883	0.89	-	.	ID=g8057.t1;Parent=g8057;
OX377612.1_Thelaira_solivaga_genome_assembly,_chromosome:_3	AUGUSTUS	stop_codon	37864256	37864258	.	-	0	ID=g8057.t1.stop1;Parent=g8057.t1;
OX377612.1_Thelaira_solivaga_genome_assembly,_chromosome:_3	AUGUSTUS	CDS	37864256	37864779	0.89	-	2	ID=g8057.t1.CDS1;Parent=g8057.t1;
OX377612.1_Thelaira_solivaga_genome_assembly,_chromosome:_3	AUGUSTUS	exon	37864256	37864779	.	-	.	ID=g8057.t1.exon1;Parent=g8057.t1;
OX377612.1_Thelaira_solivaga_genome_assembly,_chromosome:_3	AUGUSTUS	intron	37864780	37864849	0.89	-	.	ID=g8057.t1.intron1;Parent=g8057.t1;
OX377612.1_Thelaira_solivaga_genome_assembly,_chromosome:_3	AUGUSTUS	CDS	37864850	37864883	0.89	-	0	ID=g8057.t1.CDS2;Parent=g8057.t1;
OX377612.1_Thelaira_solivaga_genome_assembly,_chromosome:_3	AUGUSTUS	exon	37864850	37864883	.	-	.	ID=g8057.t1.exon2;Parent=g8057.t1;
OX377612.1_Thelaira_solivaga_genome_assembly,_chromosome:_3	AUGUSTUS	start_codon	37864881	37864883	.	-	0	ID=g8057.t1.start1;Parent=g8057.t1;
OX377612.1_Thelaira_solivaga_genome_assembly,_chromosome:_3	AUGUSTUS	gene	37873724	37874432	.	+	.	ID=g8058;
OX377612.1_Thelaira_solivaga_genome_assembly,_chromosome:_3	AUGUSTUS	mRNA	37873724	37874432	0.71	+	.	ID=g8058.t1;Parent=g8058;
OX377612.1_Thelaira_solivaga_genome_assembly,_chromosome:_3	AUGUSTUS	start_codon	37873724	37873726	.	+	0	ID=g8058.t1.start1;Parent=g8058.t1;
OX377612.1_Thelaira_solivaga_genome_assembly,_chromosome:_3	AUGUSTUS	CDS	37873724	37873858	0.93	+	0	ID=g8058.t1.CDS1;Parent=g8058.t1;
OX377612.1_Thelaira_solivaga_genome_assembly,_chromosome:_3	AUGUSTUS	exon	37873724	37873858	.	+	.	ID=g8058.t1.exon1;Parent=g8058.t1;
OX377612.1_Thelaira_solivaga_genome_assembly,_chromosome:_3	AUGUSTUS	intron	37873859	37874060	0.71	+	.	ID=g8058.t1.intron1;Parent=g8058.t1;
OX377612.1_Thelaira_solivaga_genome_assembly,_chromosome:_3	AUGUSTUS	CDS	37874061	37874432	0.71	+	0	ID=g8058.t1.CDS2;Parent=g8058.t1;
OX377612.1_Thelaira_solivaga_genome_assembly,_chromosome:_3	AUGUSTUS	exon	37874061	37874432	.	+	.	ID=g8058.t1.exon2;Parent=g8058.t1;
OX377612.1_Thelaira_solivaga_genome_assembly,_chromosome:_3	AUGUSTUS	stop_codon	37874430	37874432	.	+	0	ID=g8058.t1.stop1;Parent=g8058.t1;
OX377612.1_Thelaira_solivaga_genome_assembly,_chromosome:_3	AUGUSTUS	gene	37874706	37875236	.	+	.	ID=g8059;
OX377612.1_Thelaira_solivaga_genome_assembly,_chromosome:_3	AUGUSTUS	mRNA	37874892	37875236	1	+	.	ID=g8059.t1;Parent=g8059;
OX377612.1_Thelaira_solivaga_genome_assembly,_chromosome:_3	AUGUSTUS	start_codon	37874892	37874894	.	+	0	ID=g8059.t1.start1;Parent=g8059.t1;
OX377612.1_Thelaira_solivaga_genome_assembly,_chromosome:_3	AUGUSTUS	CDS	37874892	37875236	1	+	0	ID=g8059.t1.CDS1;Parent=g8059.t1;
OX377612.1_Thelaira_solivaga_genome_assembly,_chromosome:_3	AUGUSTUS	exon	37874892	37875236	.	+	.	ID=g8059.t1.exon1;Parent=g8059.t1;
OX377612.1_Thelaira_solivaga_genome_assembly,_chromosome:_3	AUGUSTUS	stop_codon	37875234	37875236	.	+	0	ID=g8059.t1.stop1;Parent=g8059.t1;
OX377612.1_Thelaira_solivaga_genome_assembly,_chromosome:_3	AUGUSTUS	mRNA	37874706	37875236	0.95	+	.	ID=g8059.t2;Parent=g8059;
OX377612.1_Thelaira_solivaga_genome_assembly,_chromosome:_3	AUGUSTUS	start_codon	37874706	37874708	.	+	0	ID=g8059.t2.start1;Parent=g8059.t2;
OX377612.1_Thelaira_solivaga_genome_assembly,_chromosome:_3	AUGUSTUS	CDS	37874706	37875236	0.95	+	0	ID=g8059.t2.CDS1;Parent=g8059.t2;
OX377612.1_Thelaira_solivaga_genome_assembly,_chromosome:_3	AUGUSTUS	exon	37874706	37875236	.	+	.	ID=g8059.t2.exon1;Parent=g8059.t2;
OX377612.1_Thelaira_solivaga_genome_assembly,_chromosome:_3	AUGUSTUS	stop_codon	37875234	37875236	.	+	0	ID=g8059.t2.stop1;Parent=g8059.t2;
OX377612.1_Thelaira_solivaga_genome_assembly,_chromosome:_3	AUGUSTUS	gene	37884420	37885588	.	+	.	ID=g8060;
OX377612.1_Thelaira_solivaga_genome_assembly,_chromosome:_3	AUGUSTUS	mRNA	37884420	37885588	0.42	+	.	ID=g8060.t1;Parent=g8060;
OX377612.1_Thelaira_solivaga_genome_assembly,_chromosome:_3	AUGUSTUS	start_codon	37884420	37884422	.	+	0	ID=g8060.t1.start1;Parent=g8060.t1;
OX377612.1_Thelaira_solivaga_genome_assembly,_chromosome:_3	AUGUSTUS	CDS	37884420	37884713	0.53	+	0	ID=g8060.t1.CDS1;Parent=g8060.t1;
OX377612.1_Thelaira_solivaga_genome_assembly,_chromosome:_3	AUGUSTUS	exon	37884420	37884713	.	+	.	ID=g8060.t1.exon1;Parent=g8060.t1;
OX377612.1_Thelaira_solivaga_genome_assembly,_chromosome:_3	AUGUSTUS	intron	37884714	37884805	0.52	+	.	ID=g8060.t1.intron1;Parent=g8060.t1;
OX377612.1_Thelaira_solivaga_genome_assembly,_chromosome:_3	AUGUSTUS	CDS	37884806	37885588	0.68	+	0	ID=g8060.t1.CDS2;Parent=g8060.t1;
OX377612.1_Thelaira_solivaga_genome_assembly,_chromosome:_3	AUGUSTUS	exon	37884806	37885588	.	+	.	ID=g8060.t1.exon2;Parent=g8060.t1;
OX377612.1_Thelaira_solivaga_genome_assembly,_chromosome:_3	AUGUSTUS	stop_codon	37885586	37885588	.	+	0	ID=g8060.t1.stop1;Parent=g8060.t1;
OX377612.1_Thelaira_solivaga_genome_assembly,_chromosome:_3	AUGUSTUS	gene	37885660	37886835	.	+	.	ID=g8061;
OX377612.1_Thelaira_solivaga_genome_assembly,_chromosome:_3	AUGUSTUS	mRNA	37885660	37886835	1	+	.	ID=g8061.t1;Parent=g8061;
OX377612.1_Thelaira_solivaga_genome_assembly,_chromosome:_3	AUGUSTUS	start_codon	37885660	37885662	.	+	0	ID=g8061.t1.start1;Parent=g8061.t1;
OX377612.1_Thelaira_solivaga_genome_assembly,_chromosome:_3	AUGUSTUS	CDS	37885660	37886835	1	+	0	ID=g8061.t1.CDS1;Parent=g8061.t1;
OX377612.1_Thelaira_solivaga_genome_assembly,_chromosome:_3	AUGUSTUS	exon	37885660	37886835	.	+	.	ID=g8061.t1.exon1;Parent=g8061.t1;
OX377612.1_Thelaira_solivaga_genome_assembly,_chromosome:_3	AUGUSTUS	stop_codon	37886833	37886835	.	+	0	ID=g8061.t1.stop1;Parent=g8061.t1;
OX377612.1_Thelaira_solivaga_genome_assembly,_chromosome:_3	AUGUSTUS	gene	37887054	37888568	.	+	.	ID=g8062;
OX377612.1_Thelaira_solivaga_genome_assembly,_chromosome:_3	AUGUSTUS	mRNA	37887054	37888568	0.44	+	.	ID=g8062.t1;Parent=g8062;
OX377612.1_Thelaira_solivaga_genome_assembly,_chromosome:_3	AUGUSTUS	start_codon	37887054	37887056	.	+	0	ID=g8062.t1.start1;Parent=g8062.t1;
OX377612.1_Thelaira_solivaga_genome_assembly,_chromosome:_3	AUGUSTUS	CDS	37887054	37887206	0.49	+	0	ID=g8062.t1.CDS1;Parent=g8062.t1;
OX377612.1_Thelaira_solivaga_genome_assembly,_chromosome:_3	AUGUSTUS	exon	37887054	37887206	.	+	.	ID=g8062.t1.exon1;Parent=g8062.t1;
OX377612.1_Thelaira_solivaga_genome_assembly,_chromosome:_3	AUGUSTUS	intron	37887207	37887938	0.44	+	.	ID=g8062.t1.intron1;Parent=g8062.t1;
OX377612.1_Thelaira_solivaga_genome_assembly,_chromosome:_3	AUGUSTUS	CDS	37887939	37888568	0.58	+	0	ID=g8062.t1.CDS2;Parent=g8062.t1;
OX377612.1_Thelaira_solivaga_genome_assembly,_chromosome:_3	AUGUSTUS	exon	37887939	37888568	.	+	.	ID=g8062.t1.exon2;Parent=g8062.t1;
OX377612.1_Thelaira_solivaga_genome_assembly,_chromosome:_3	AUGUSTUS	stop_codon	37888566	37888568	.	+	0	ID=g8062.t1.stop1;Parent=g8062.t1;
OX377612.1_Thelaira_solivaga_genome_assembly,_chromosome:_3	AUGUSTUS	gene	37907727	37908107	.	+	.	ID=g8063;
OX377612.1_Thelaira_solivaga_genome_assembly,_chromosome:_3	AUGUSTUS	mRNA	37907727	37908107	1	+	.	ID=g8063.t1;Parent=g8063;
OX377612.1_Thelaira_solivaga_genome_assembly,_chromosome:_3	AUGUSTUS	start_codon	37907727	37907729	.	+	0	ID=g8063.t1.start1;Parent=g8063.t1;
OX377612.1_Thelaira_solivaga_genome_assembly,_chromosome:_3	AUGUSTUS	CDS	37907727	37908107	1	+	0	ID=g8063.t1.CDS1;Parent=g8063.t1;
OX377612.1_Thelaira_solivaga_genome_assembly,_chromosome:_3	AUGUSTUS	exon	37907727	37908107	.	+	.	ID=g8063.t1.exon1;Parent=g8063.t1;
OX377612.1_Thelaira_solivaga_genome_assembly,_chromosome:_3	AUGUSTUS	stop_codon	37908105	37908107	.	+	0	ID=g8063.t1.stop1;Parent=g8063.t1;
OX377612.1_Thelaira_solivaga_genome_assembly,_chromosome:_3	AUGUSTUS	gene	37908511	37908907	.	+	.	ID=g8064;
OX377612.1_Thelaira_solivaga_genome_assembly,_chromosome:_3	AUGUSTUS	mRNA	37908674	37908907	1	+	.	ID=g8064.t1;Parent=g8064;
OX377612.1_Thelaira_solivaga_genome_assembly,_chromosome:_3	AUGUSTUS	start_codon	37908674	37908676	.	+	0	ID=g8064.t1.start1;Parent=g8064.t1;
OX377612.1_Thelaira_solivaga_genome_assembly,_chromosome:_3	AUGUSTUS	CDS	37908674	37908907	1	+	0	ID=g8064.t1.CDS1;Parent=g8064.t1;
OX377612.1_Thelaira_solivaga_genome_assembly,_chromosome:_3	AUGUSTUS	exon	37908674	37908907	.	+	.	ID=g8064.t1.exon1;Parent=g8064.t1;
OX377612.1_Thelaira_solivaga_genome_assembly,_chromosome:_3	AUGUSTUS	stop_codon	37908905	37908907	.	+	0	ID=g8064.t1.stop1;Parent=g8064.t1;
OX377612.1_Thelaira_solivaga_genome_assembly,_chromosome:_3	AUGUSTUS	mRNA	37908511	37908907	0.93	+	.	ID=g8064.t2;Parent=g8064;
OX377612.1_Thelaira_solivaga_genome_assembly,_chromosome:_3	AUGUSTUS	start_codon	37908511	37908513	.	+	0	ID=g8064.t2.start1;Parent=g8064.t2;
OX377612.1_Thelaira_solivaga_genome_assembly,_chromosome:_3	AUGUSTUS	CDS	37908511	37908648	1	+	0	ID=g8064.t2.CDS1;Parent=g8064.t2;
OX377612.1_Thelaira_solivaga_genome_assembly,_chromosome:_3	AUGUSTUS	exon	37908511	37908648	.	+	.	ID=g8064.t2.exon1;Parent=g8064.t2;
OX377612.1_Thelaira_solivaga_genome_assembly,_chromosome:_3	AUGUSTUS	intron	37908649	37908733	0.93	+	.	ID=g8064.t2.intron1;Parent=g8064.t2;
OX377612.1_Thelaira_solivaga_genome_assembly,_chromosome:_3	AUGUSTUS	CDS	37908734	37908907	0.93	+	0	ID=g8064.t2.CDS2;Parent=g8064.t2;
OX377612.1_Thelaira_solivaga_genome_assembly,_chromosome:_3	AUGUSTUS	exon	37908734	37908907	.	+	.	ID=g8064.t2.exon2;Parent=g8064.t2;
OX377612.1_Thelaira_solivaga_genome_assembly,_chromosome:_3	AUGUSTUS	stop_codon	37908905	37908907	.	+	0	ID=g8064.t2.stop1;Parent=g8064.t2;
OX377612.1_Thelaira_solivaga_genome_assembly,_chromosome:_3	AUGUSTUS	gene	37919073	37966064	.	-	.	ID=g8065;
OX377612.1_Thelaira_solivaga_genome_assembly,_chromosome:_3	AUGUSTUS	mRNA	37919073	37930762	0.21	-	.	ID=g8065.t1;Parent=g8065;
OX377612.1_Thelaira_solivaga_genome_assembly,_chromosome:_3	AUGUSTUS	stop_codon	37919073	37919075	.	-	0	ID=g8065.t1.stop1;Parent=g8065.t1;
OX377612.1_Thelaira_solivaga_genome_assembly,_chromosome:_3	AUGUSTUS	CDS	37919073	37921531	0.97	-	2	ID=g8065.t1.CDS1;Parent=g8065.t1;
OX377612.1_Thelaira_solivaga_genome_assembly,_chromosome:_3	AUGUSTUS	exon	37919073	37921531	.	-	.	ID=g8065.t1.exon1;Parent=g8065.t1;
OX377612.1_Thelaira_solivaga_genome_assembly,_chromosome:_3	AUGUSTUS	intron	37921532	37921585	0.98	-	.	ID=g8065.t1.intron1;Parent=g8065.t1;
OX377612.1_Thelaira_solivaga_genome_assembly,_chromosome:_3	AUGUSTUS	CDS	37921586	37921837	0.97	-	2	ID=g8065.t1.CDS2;Parent=g8065.t1;
OX377612.1_Thelaira_solivaga_genome_assembly,_chromosome:_3	AUGUSTUS	exon	37921586	37921837	.	-	.	ID=g8065.t1.exon2;Parent=g8065.t1;
OX377612.1_Thelaira_solivaga_genome_assembly,_chromosome:_3	AUGUSTUS	intron	37921838	37921891	0.99	-	.	ID=g8065.t1.intron2;Parent=g8065.t1;
OX377612.1_Thelaira_solivaga_genome_assembly,_chromosome:_3	AUGUSTUS	CDS	37921892	37922143	1	-	2	ID=g8065.t1.CDS3;Parent=g8065.t1;
OX377612.1_Thelaira_solivaga_genome_assembly,_chromosome:_3	AUGUSTUS	exon	37921892	37922143	.	-	.	ID=g8065.t1.exon3;Parent=g8065.t1;
OX377612.1_Thelaira_solivaga_genome_assembly,_chromosome:_3	AUGUSTUS	intron	37922144	37922197	1	-	.	ID=g8065.t1.intron3;Parent=g8065.t1;
OX377612.1_Thelaira_solivaga_genome_assembly,_chromosome:_3	AUGUSTUS	CDS	37922198	37922692	0.88	-	2	ID=g8065.t1.CDS4;Parent=g8065.t1;
OX377612.1_Thelaira_solivaga_genome_assembly,_chromosome:_3	AUGUSTUS	exon	37922198	37922692	.	-	.	ID=g8065.t1.exon4;Parent=g8065.t1;
OX377612.1_Thelaira_solivaga_genome_assembly,_chromosome:_3	AUGUSTUS	intron	37922693	37922752	0.86	-	.	ID=g8065.t1.intron4;Parent=g8065.t1;
OX377612.1_Thelaira_solivaga_genome_assembly,_chromosome:_3	AUGUSTUS	CDS	37922753	37923082	0.76	-	2	ID=g8065.t1.CDS5;Parent=g8065.t1;
OX377612.1_Thelaira_solivaga_genome_assembly,_chromosome:_3	AUGUSTUS	exon	37922753	37923082	.	-	.	ID=g8065.t1.exon5;Parent=g8065.t1;
OX377612.1_Thelaira_solivaga_genome_assembly,_chromosome:_3	AUGUSTUS	intron	37923083	37923130	0.4	-	.	ID=g8065.t1.intron5;Parent=g8065.t1;
OX377612.1_Thelaira_solivaga_genome_assembly,_chromosome:_3	AUGUSTUS	CDS	37923131	37924969	0.45	-	2	ID=g8065.t1.CDS6;Parent=g8065.t1;
OX377612.1_Thelaira_solivaga_genome_assembly,_chromosome:_3	AUGUSTUS	exon	37923131	37924969	.	-	.	ID=g8065.t1.exon6;Parent=g8065.t1;
OX377612.1_Thelaira_solivaga_genome_assembly,_chromosome:_3	AUGUSTUS	intron	37924970	37925032	0.88	-	.	ID=g8065.t1.intron6;Parent=g8065.t1;
OX377612.1_Thelaira_solivaga_genome_assembly,_chromosome:_3	AUGUSTUS	CDS	37925033	37925989	0.8	-	2	ID=g8065.t1.CDS7;Parent=g8065.t1;
OX377612.1_Thelaira_solivaga_genome_assembly,_chromosome:_3	AUGUSTUS	exon	37925033	37925989	.	-	.	ID=g8065.t1.exon7;Parent=g8065.t1;
OX377612.1_Thelaira_solivaga_genome_assembly,_chromosome:_3	AUGUSTUS	intron	37925990	37926052	0.91	-	.	ID=g8065.t1.intron7;Parent=g8065.t1;
OX377612.1_Thelaira_solivaga_genome_assembly,_chromosome:_3	AUGUSTUS	CDS	37926053	37926916	0.67	-	2	ID=g8065.t1.CDS8;Parent=g8065.t1;
OX377612.1_Thelaira_solivaga_genome_assembly,_chromosome:_3	AUGUSTUS	exon	37926053	37926916	.	-	.	ID=g8065.t1.exon8;Parent=g8065.t1;
OX377612.1_Thelaira_solivaga_genome_assembly,_chromosome:_3	AUGUSTUS	intron	37926917	37926970	0.75	-	.	ID=g8065.t1.intron8;Parent=g8065.t1;
OX377612.1_Thelaira_solivaga_genome_assembly,_chromosome:_3	AUGUSTUS	CDS	37926971	37928038	0.74	-	2	ID=g8065.t1.CDS9;Parent=g8065.t1;
OX377612.1_Thelaira_solivaga_genome_assembly,_chromosome:_3	AUGUSTUS	exon	37926971	37928038	.	-	.	ID=g8065.t1.exon9;Parent=g8065.t1;
OX377612.1_Thelaira_solivaga_genome_assembly,_chromosome:_3	AUGUSTUS	intron	37928039	37928092	0.99	-	.	ID=g8065.t1.intron9;Parent=g8065.t1;
OX377612.1_Thelaira_solivaga_genome_assembly,_chromosome:_3	AUGUSTUS	CDS	37928093	37928752	0.99	-	2	ID=g8065.t1.CDS10;Parent=g8065.t1;
OX377612.1_Thelaira_solivaga_genome_assembly,_chromosome:_3	AUGUSTUS	exon	37928093	37928752	.	-	.	ID=g8065.t1.exon10;Parent=g8065.t1;
OX377612.1_Thelaira_solivaga_genome_assembly,_chromosome:_3	AUGUSTUS	intron	37928753	37928806	1	-	.	ID=g8065.t1.intron10;Parent=g8065.t1;
OX377612.1_Thelaira_solivaga_genome_assembly,_chromosome:_3	AUGUSTUS	CDS	37928807	37928956	1	-	2	ID=g8065.t1.CDS11;Parent=g8065.t1;
OX377612.1_Thelaira_solivaga_genome_assembly,_chromosome:_3	AUGUSTUS	exon	37928807	37928956	.	-	.	ID=g8065.t1.exon11;Parent=g8065.t1;
OX377612.1_Thelaira_solivaga_genome_assembly,_chromosome:_3	AUGUSTUS	intron	37928957	37929010	1	-	.	ID=g8065.t1.intron11;Parent=g8065.t1;
OX377612.1_Thelaira_solivaga_genome_assembly,_chromosome:_3	AUGUSTUS	CDS	37929011	37929364	0.99	-	2	ID=g8065.t1.CDS12;Parent=g8065.t1;
OX377612.1_Thelaira_solivaga_genome_assembly,_chromosome:_3	AUGUSTUS	exon	37929011	37929364	.	-	.	ID=g8065.t1.exon12;Parent=g8065.t1;
OX377612.1_Thelaira_solivaga_genome_assembly,_chromosome:_3	AUGUSTUS	intron	37929365	37929418	0.99	-	.	ID=g8065.t1.intron12;Parent=g8065.t1;
OX377612.1_Thelaira_solivaga_genome_assembly,_chromosome:_3	AUGUSTUS	CDS	37929419	37929874	0.99	-	2	ID=g8065.t1.CDS13;Parent=g8065.t1;
OX377612.1_Thelaira_solivaga_genome_assembly,_chromosome:_3	AUGUSTUS	exon	37929419	37929874	.	-	.	ID=g8065.t1.exon13;Parent=g8065.t1;
OX377612.1_Thelaira_solivaga_genome_assembly,_chromosome:_3	AUGUSTUS	intron	37929875	37929928	1	-	.	ID=g8065.t1.intron13;Parent=g8065.t1;
OX377612.1_Thelaira_solivaga_genome_assembly,_chromosome:_3	AUGUSTUS	CDS	37929929	37930117	0.85	-	2	ID=g8065.t1.CDS14;Parent=g8065.t1;
OX377612.1_Thelaira_solivaga_genome_assembly,_chromosome:_3	AUGUSTUS	exon	37929929	37930117	.	-	.	ID=g8065.t1.exon14;Parent=g8065.t1;
OX377612.1_Thelaira_solivaga_genome_assembly,_chromosome:_3	AUGUSTUS	intron	37930118	37930177	0.84	-	.	ID=g8065.t1.intron14;Parent=g8065.t1;
OX377612.1_Thelaira_solivaga_genome_assembly,_chromosome:_3	AUGUSTUS	CDS	37930178	37930668	0.97	-	1	ID=g8065.t1.CDS15;Parent=g8065.t1;
OX377612.1_Thelaira_solivaga_genome_assembly,_chromosome:_3	AUGUSTUS	exon	37930178	37930668	.	-	.	ID=g8065.t1.exon15;Parent=g8065.t1;
OX377612.1_Thelaira_solivaga_genome_assembly,_chromosome:_3	AUGUSTUS	intron	37930669	37930733	0.92	-	.	ID=g8065.t1.intron15;Parent=g8065.t1;
OX377612.1_Thelaira_solivaga_genome_assembly,_chromosome:_3	AUGUSTUS	CDS	37930734	37930762	0.92	-	0	ID=g8065.t1.CDS16;Parent=g8065.t1;
OX377612.1_Thelaira_solivaga_genome_assembly,_chromosome:_3	AUGUSTUS	exon	37930734	37930762	.	-	.	ID=g8065.t1.exon16;Parent=g8065.t1;
OX377612.1_Thelaira_solivaga_genome_assembly,_chromosome:_3	AUGUSTUS	start_codon	37930760	37930762	.	-	0	ID=g8065.t1.start1;Parent=g8065.t1;
OX377612.1_Thelaira_solivaga_genome_assembly,_chromosome:_3	AUGUSTUS	mRNA	37919073	37966064	0.01	-	.	ID=g8065.t2;Parent=g8065;
OX377612.1_Thelaira_solivaga_genome_assembly,_chromosome:_3	AUGUSTUS	stop_codon	37919073	37919075	.	-	0	ID=g8065.t2.stop1;Parent=g8065.t2;
OX377612.1_Thelaira_solivaga_genome_assembly,_chromosome:_3	AUGUSTUS	CDS	37919073	37921531	0.99	-	2	ID=g8065.t2.CDS1;Parent=g8065.t2;
OX377612.1_Thelaira_solivaga_genome_assembly,_chromosome:_3	AUGUSTUS	exon	37919073	37921531	.	-	.	ID=g8065.t2.exon1;Parent=g8065.t2;
OX377612.1_Thelaira_solivaga_genome_assembly,_chromosome:_3	AUGUSTUS	intron	37921532	37921585	1	-	.	ID=g8065.t2.intron1;Parent=g8065.t2;
OX377612.1_Thelaira_solivaga_genome_assembly,_chromosome:_3	AUGUSTUS	CDS	37921586	37921837	0.98	-	2	ID=g8065.t2.CDS2;Parent=g8065.t2;
OX377612.1_Thelaira_solivaga_genome_assembly,_chromosome:_3	AUGUSTUS	exon	37921586	37921837	.	-	.	ID=g8065.t2.exon2;Parent=g8065.t2;
OX377612.1_Thelaira_solivaga_genome_assembly,_chromosome:_3	AUGUSTUS	intron	37921838	37921891	0.98	-	.	ID=g8065.t2.intron2;Parent=g8065.t2;
OX377612.1_Thelaira_solivaga_genome_assembly,_chromosome:_3	AUGUSTUS	CDS	37921892	37922143	1	-	2	ID=g8065.t2.CDS3;Parent=g8065.t2;
OX377612.1_Thelaira_solivaga_genome_assembly,_chromosome:_3	AUGUSTUS	exon	37921892	37922143	.	-	.	ID=g8065.t2.exon3;Parent=g8065.t2;
OX377612.1_Thelaira_solivaga_genome_assembly,_chromosome:_3	AUGUSTUS	intron	37922144	37922197	1	-	.	ID=g8065.t2.intron3;Parent=g8065.t2;
OX377612.1_Thelaira_solivaga_genome_assembly,_chromosome:_3	AUGUSTUS	CDS	37922198	37922692	0.88	-	2	ID=g8065.t2.CDS4;Parent=g8065.t2;
OX377612.1_Thelaira_solivaga_genome_assembly,_chromosome:_3	AUGUSTUS	exon	37922198	37922692	.	-	.	ID=g8065.t2.exon4;Parent=g8065.t2;
OX377612.1_Thelaira_solivaga_genome_assembly,_chromosome:_3	AUGUSTUS	intron	37922693	37922752	0.78	-	.	ID=g8065.t2.intron4;Parent=g8065.t2;
OX377612.1_Thelaira_solivaga_genome_assembly,_chromosome:_3	AUGUSTUS	CDS	37922753	37923082	0.6	-	2	ID=g8065.t2.CDS5;Parent=g8065.t2;
OX377612.1_Thelaira_solivaga_genome_assembly,_chromosome:_3	AUGUSTUS	exon	37922753	37923082	.	-	.	ID=g8065.t2.exon5;Parent=g8065.t2;
OX377612.1_Thelaira_solivaga_genome_assembly,_chromosome:_3	AUGUSTUS	intron	37923083	37923130	0.35	-	.	ID=g8065.t2.intron5;Parent=g8065.t2;
OX377612.1_Thelaira_solivaga_genome_assembly,_chromosome:_3	AUGUSTUS	CDS	37923131	37924969	0.42	-	2	ID=g8065.t2.CDS6;Parent=g8065.t2;
OX377612.1_Thelaira_solivaga_genome_assembly,_chromosome:_3	AUGUSTUS	exon	37923131	37924969	.	-	.	ID=g8065.t2.exon6;Parent=g8065.t2;
OX377612.1_Thelaira_solivaga_genome_assembly,_chromosome:_3	AUGUSTUS	intron	37924970	37925032	0.92	-	.	ID=g8065.t2.intron6;Parent=g8065.t2;
OX377612.1_Thelaira_solivaga_genome_assembly,_chromosome:_3	AUGUSTUS	CDS	37925033	37925989	0.81	-	2	ID=g8065.t2.CDS7;Parent=g8065.t2;
OX377612.1_Thelaira_solivaga_genome_assembly,_chromosome:_3	AUGUSTUS	exon	37925033	37925989	.	-	.	ID=g8065.t2.exon7;Parent=g8065.t2;
OX377612.1_Thelaira_solivaga_genome_assembly,_chromosome:_3	AUGUSTUS	intron	37925990	37926052	0.88	-	.	ID=g8065.t2.intron7;Parent=g8065.t2;
OX377612.1_Thelaira_solivaga_genome_assembly,_chromosome:_3	AUGUSTUS	CDS	37926053	37926916	0.72	-	2	ID=g8065.t2.CDS8;Parent=g8065.t2;
OX377612.1_Thelaira_solivaga_genome_assembly,_chromosome:_3	AUGUSTUS	exon	37926053	37926916	.	-	.	ID=g8065.t2.exon8;Parent=g8065.t2;
OX377612.1_Thelaira_solivaga_genome_assembly,_chromosome:_3	AUGUSTUS	intron	37926917	37926970	0.82	-	.	ID=g8065.t2.intron8;Parent=g8065.t2;
OX377612.1_Thelaira_solivaga_genome_assembly,_chromosome:_3	AUGUSTUS	CDS	37926971	37928038	0.8	-	2	ID=g8065.t2.CDS9;Parent=g8065.t2;
OX377612.1_Thelaira_solivaga_genome_assembly,_chromosome:_3	AUGUSTUS	exon	37926971	37928038	.	-	.	ID=g8065.t2.exon9;Parent=g8065.t2;
OX377612.1_Thelaira_solivaga_genome_assembly,_chromosome:_3	AUGUSTUS	intron	37928039	37928092	0.98	-	.	ID=g8065.t2.intron9;Parent=g8065.t2;
OX377612.1_Thelaira_solivaga_genome_assembly,_chromosome:_3	AUGUSTUS	CDS	37928093	37928752	0.98	-	2	ID=g8065.t2.CDS10;Parent=g8065.t2;
OX377612.1_Thelaira_solivaga_genome_assembly,_chromosome:_3	AUGUSTUS	exon	37928093	37928752	.	-	.	ID=g8065.t2.exon10;Parent=g8065.t2;
OX377612.1_Thelaira_solivaga_genome_assembly,_chromosome:_3	AUGUSTUS	intron	37928753	37928806	1	-	.	ID=g8065.t2.intron10;Parent=g8065.t2;
OX377612.1_Thelaira_solivaga_genome_assembly,_chromosome:_3	AUGUSTUS	CDS	37928807	37928956	1	-	2	ID=g8065.t2.CDS11;Parent=g8065.t2;
OX377612.1_Thelaira_solivaga_genome_assembly,_chromosome:_3	AUGUSTUS	exon	37928807	37928956	.	-	.	ID=g8065.t2.exon11;Parent=g8065.t2;
OX377612.1_Thelaira_solivaga_genome_assembly,_chromosome:_3	AUGUSTUS	intron	37928957	37929010	1	-	.	ID=g8065.t2.intron11;Parent=g8065.t2;
OX377612.1_Thelaira_solivaga_genome_assembly,_chromosome:_3	AUGUSTUS	CDS	37929011	37929364	1	-	2	ID=g8065.t2.CDS12;Parent=g8065.t2;
OX377612.1_Thelaira_solivaga_genome_assembly,_chromosome:_3	AUGUSTUS	exon	37929011	37929364	.	-	.	ID=g8065.t2.exon12;Parent=g8065.t2;
OX377612.1_Thelaira_solivaga_genome_assembly,_chromosome:_3	AUGUSTUS	intron	37929365	37929418	1	-	.	ID=g8065.t2.intron12;Parent=g8065.t2;
OX377612.1_Thelaira_solivaga_genome_assembly,_chromosome:_3	AUGUSTUS	CDS	37929419	37929874	0.98	-	2	ID=g8065.t2.CDS13;Parent=g8065.t2;
OX377612.1_Thelaira_solivaga_genome_assembly,_chromosome:_3	AUGUSTUS	exon	37929419	37929874	.	-	.	ID=g8065.t2.exon13;Parent=g8065.t2;
OX377612.1_Thelaira_solivaga_genome_assembly,_chromosome:_3	AUGUSTUS	intron	37929875	37929928	0.98	-	.	ID=g8065.t2.intron13;Parent=g8065.t2;
OX377612.1_Thelaira_solivaga_genome_assembly,_chromosome:_3	AUGUSTUS	CDS	37929929	37930117	0.88	-	2	ID=g8065.t2.CDS14;Parent=g8065.t2;
OX377612.1_Thelaira_solivaga_genome_assembly,_chromosome:_3	AUGUSTUS	exon	37929929	37930117	.	-	.	ID=g8065.t2.exon14;Parent=g8065.t2;
OX377612.1_Thelaira_solivaga_genome_assembly,_chromosome:_3	AUGUSTUS	intron	37930118	37930177	0.86	-	.	ID=g8065.t2.intron14;Parent=g8065.t2;
OX377612.1_Thelaira_solivaga_genome_assembly,_chromosome:_3	AUGUSTUS	CDS	37930178	37930690	0.93	-	2	ID=g8065.t2.CDS15;Parent=g8065.t2;
OX377612.1_Thelaira_solivaga_genome_assembly,_chromosome:_3	AUGUSTUS	exon	37930178	37930690	.	-	.	ID=g8065.t2.exon15;Parent=g8065.t2;
OX377612.1_Thelaira_solivaga_genome_assembly,_chromosome:_3	AUGUSTUS	intron	37930691	37930744	1	-	.	ID=g8065.t2.intron15;Parent=g8065.t2;
OX377612.1_Thelaira_solivaga_genome_assembly,_chromosome:_3	AUGUSTUS	CDS	37930745	37930894	0.99	-	2	ID=g8065.t2.CDS16;Parent=g8065.t2;
OX377612.1_Thelaira_solivaga_genome_assembly,_chromosome:_3	AUGUSTUS	exon	37930745	37930894	.	-	.	ID=g8065.t2.exon16;Parent=g8065.t2;
OX377612.1_Thelaira_solivaga_genome_assembly,_chromosome:_3	AUGUSTUS	intron	37930895	37930948	0.99	-	.	ID=g8065.t2.intron16;Parent=g8065.t2;
OX377612.1_Thelaira_solivaga_genome_assembly,_chromosome:_3	AUGUSTUS	CDS	37930949	37931098	0.98	-	2	ID=g8065.t2.CDS17;Parent=g8065.t2;
OX377612.1_Thelaira_solivaga_genome_assembly,_chromosome:_3	AUGUSTUS	exon	37930949	37931098	.	-	.	ID=g8065.t2.exon17;Parent=g8065.t2;
OX377612.1_Thelaira_solivaga_genome_assembly,_chromosome:_3	AUGUSTUS	intron	37931099	37931152	0.99	-	.	ID=g8065.t2.intron17;Parent=g8065.t2;
OX377612.1_Thelaira_solivaga_genome_assembly,_chromosome:_3	AUGUSTUS	CDS	37931153	37931812	0.99	-	2	ID=g8065.t2.CDS18;Parent=g8065.t2;
OX377612.1_Thelaira_solivaga_genome_assembly,_chromosome:_3	AUGUSTUS	exon	37931153	37931812	.	-	.	ID=g8065.t2.exon18;Parent=g8065.t2;
OX377612.1_Thelaira_solivaga_genome_assembly,_chromosome:_3	AUGUSTUS	intron	37931813	37931866	1	-	.	ID=g8065.t2.intron18;Parent=g8065.t2;
OX377612.1_Thelaira_solivaga_genome_assembly,_chromosome:_3	AUGUSTUS	CDS	37931867	37932526	0.99	-	2	ID=g8065.t2.CDS19;Parent=g8065.t2;
OX377612.1_Thelaira_solivaga_genome_assembly,_chromosome:_3	AUGUSTUS	exon	37931867	37932526	.	-	.	ID=g8065.t2.exon19;Parent=g8065.t2;
OX377612.1_Thelaira_solivaga_genome_assembly,_chromosome:_3	AUGUSTUS	intron	37932527	37932580	0.98	-	.	ID=g8065.t2.intron19;Parent=g8065.t2;
OX377612.1_Thelaira_solivaga_genome_assembly,_chromosome:_3	AUGUSTUS	CDS	37932581	37932832	0.98	-	2	ID=g8065.t2.CDS20;Parent=g8065.t2;
OX377612.1_Thelaira_solivaga_genome_assembly,_chromosome:_3	AUGUSTUS	exon	37932581	37932832	.	-	.	ID=g8065.t2.exon20;Parent=g8065.t2;
OX377612.1_Thelaira_solivaga_genome_assembly,_chromosome:_3	AUGUSTUS	intron	37932833	37932886	1	-	.	ID=g8065.t2.intron20;Parent=g8065.t2;
OX377612.1_Thelaira_solivaga_genome_assembly,_chromosome:_3	AUGUSTUS	CDS	37932887	37933648	1	-	2	ID=g8065.t2.CDS21;Parent=g8065.t2;
OX377612.1_Thelaira_solivaga_genome_assembly,_chromosome:_3	AUGUSTUS	exon	37932887	37933648	.	-	.	ID=g8065.t2.exon21;Parent=g8065.t2;
OX377612.1_Thelaira_solivaga_genome_assembly,_chromosome:_3	AUGUSTUS	intron	37933649	37933702	1	-	.	ID=g8065.t2.intron21;Parent=g8065.t2;
OX377612.1_Thelaira_solivaga_genome_assembly,_chromosome:_3	AUGUSTUS	CDS	37933703	37936321	0.57	-	2	ID=g8065.t2.CDS22;Parent=g8065.t2;
OX377612.1_Thelaira_solivaga_genome_assembly,_chromosome:_3	AUGUSTUS	exon	37933703	37936321	.	-	.	ID=g8065.t2.exon22;Parent=g8065.t2;
OX377612.1_Thelaira_solivaga_genome_assembly,_chromosome:_3	AUGUSTUS	intron	37936322	37936363	0.57	-	.	ID=g8065.t2.intron22;Parent=g8065.t2;
OX377612.1_Thelaira_solivaga_genome_assembly,_chromosome:_3	AUGUSTUS	CDS	37936364	37936729	0.58	-	2	ID=g8065.t2.CDS23;Parent=g8065.t2;
OX377612.1_Thelaira_solivaga_genome_assembly,_chromosome:_3	AUGUSTUS	exon	37936364	37936729	.	-	.	ID=g8065.t2.exon23;Parent=g8065.t2;
OX377612.1_Thelaira_solivaga_genome_assembly,_chromosome:_3	AUGUSTUS	intron	37936730	37936771	0.58	-	.	ID=g8065.t2.intron23;Parent=g8065.t2;
OX377612.1_Thelaira_solivaga_genome_assembly,_chromosome:_3	AUGUSTUS	CDS	37936772	37937239	0.6	-	2	ID=g8065.t2.CDS24;Parent=g8065.t2;
OX377612.1_Thelaira_solivaga_genome_assembly,_chromosome:_3	AUGUSTUS	exon	37936772	37937239	.	-	.	ID=g8065.t2.exon24;Parent=g8065.t2;
OX377612.1_Thelaira_solivaga_genome_assembly,_chromosome:_3	AUGUSTUS	intron	37937240	37937281	0.6	-	.	ID=g8065.t2.intron24;Parent=g8065.t2;
OX377612.1_Thelaira_solivaga_genome_assembly,_chromosome:_3	AUGUSTUS	CDS	37937282	37937524	1	-	2	ID=g8065.t2.CDS25;Parent=g8065.t2;
OX377612.1_Thelaira_solivaga_genome_assembly,_chromosome:_3	AUGUSTUS	exon	37937282	37937524	.	-	.	ID=g8065.t2.exon25;Parent=g8065.t2;
OX377612.1_Thelaira_solivaga_genome_assembly,_chromosome:_3	AUGUSTUS	intron	37937525	37937578	1	-	.	ID=g8065.t2.intron25;Parent=g8065.t2;
OX377612.1_Thelaira_solivaga_genome_assembly,_chromosome:_3	AUGUSTUS	CDS	37937579	37937728	0.98	-	2	ID=g8065.t2.CDS26;Parent=g8065.t2;
OX377612.1_Thelaira_solivaga_genome_assembly,_chromosome:_3	AUGUSTUS	exon	37937579	37937728	.	-	.	ID=g8065.t2.exon26;Parent=g8065.t2;
OX377612.1_Thelaira_solivaga_genome_assembly,_chromosome:_3	AUGUSTUS	intron	37937729	37937782	0.98	-	.	ID=g8065.t2.intron26;Parent=g8065.t2;
OX377612.1_Thelaira_solivaga_genome_assembly,_chromosome:_3	AUGUSTUS	CDS	37937783	37938340	0.98	-	2	ID=g8065.t2.CDS27;Parent=g8065.t2;
OX377612.1_Thelaira_solivaga_genome_assembly,_chromosome:_3	AUGUSTUS	exon	37937783	37938340	.	-	.	ID=g8065.t2.exon27;Parent=g8065.t2;
OX377612.1_Thelaira_solivaga_genome_assembly,_chromosome:_3	AUGUSTUS	intron	37938341	37938394	1	-	.	ID=g8065.t2.intron27;Parent=g8065.t2;
OX377612.1_Thelaira_solivaga_genome_assembly,_chromosome:_3	AUGUSTUS	CDS	37938395	37939870	1	-	2	ID=g8065.t2.CDS28;Parent=g8065.t2;
OX377612.1_Thelaira_solivaga_genome_assembly,_chromosome:_3	AUGUSTUS	exon	37938395	37939870	.	-	.	ID=g8065.t2.exon28;Parent=g8065.t2;
OX377612.1_Thelaira_solivaga_genome_assembly,_chromosome:_3	AUGUSTUS	intron	37939871	37939924	1	-	.	ID=g8065.t2.intron28;Parent=g8065.t2;
OX377612.1_Thelaira_solivaga_genome_assembly,_chromosome:_3	AUGUSTUS	CDS	37939925	37941109	0.54	-	2	ID=g8065.t2.CDS29;Parent=g8065.t2;
OX377612.1_Thelaira_solivaga_genome_assembly,_chromosome:_3	AUGUSTUS	exon	37939925	37941109	.	-	.	ID=g8065.t2.exon29;Parent=g8065.t2;
OX377612.1_Thelaira_solivaga_genome_assembly,_chromosome:_3	AUGUSTUS	intron	37941110	37941151	0.54	-	.	ID=g8065.t2.intron29;Parent=g8065.t2;
OX377612.1_Thelaira_solivaga_genome_assembly,_chromosome:_3	AUGUSTUS	CDS	37941152	37941616	0.94	-	2	ID=g8065.t2.CDS30;Parent=g8065.t2;
OX377612.1_Thelaira_solivaga_genome_assembly,_chromosome:_3	AUGUSTUS	exon	37941152	37941616	.	-	.	ID=g8065.t2.exon30;Parent=g8065.t2;
OX377612.1_Thelaira_solivaga_genome_assembly,_chromosome:_3	AUGUSTUS	intron	37941617	37941682	0.91	-	.	ID=g8065.t2.intron30;Parent=g8065.t2;
OX377612.1_Thelaira_solivaga_genome_assembly,_chromosome:_3	AUGUSTUS	CDS	37941683	37942228	0.57	-	2	ID=g8065.t2.CDS31;Parent=g8065.t2;
OX377612.1_Thelaira_solivaga_genome_assembly,_chromosome:_3	AUGUSTUS	exon	37941683	37942228	.	-	.	ID=g8065.t2.exon31;Parent=g8065.t2;
OX377612.1_Thelaira_solivaga_genome_assembly,_chromosome:_3	AUGUSTUS	intron	37942229	37942270	0.59	-	.	ID=g8065.t2.intron31;Parent=g8065.t2;
OX377612.1_Thelaira_solivaga_genome_assembly,_chromosome:_3	AUGUSTUS	CDS	37942271	37943350	0.67	-	2	ID=g8065.t2.CDS32;Parent=g8065.t2;
OX377612.1_Thelaira_solivaga_genome_assembly,_chromosome:_3	AUGUSTUS	exon	37942271	37943350	.	-	.	ID=g8065.t2.exon32;Parent=g8065.t2;
OX377612.1_Thelaira_solivaga_genome_assembly,_chromosome:_3	AUGUSTUS	intron	37943351	37943392	0.67	-	.	ID=g8065.t2.intron32;Parent=g8065.t2;
OX377612.1_Thelaira_solivaga_genome_assembly,_chromosome:_3	AUGUSTUS	CDS	37943393	37943857	0.96	-	2	ID=g8065.t2.CDS33;Parent=g8065.t2;
OX377612.1_Thelaira_solivaga_genome_assembly,_chromosome:_3	AUGUSTUS	exon	37943393	37943857	.	-	.	ID=g8065.t2.exon33;Parent=g8065.t2;
OX377612.1_Thelaira_solivaga_genome_assembly,_chromosome:_3	AUGUSTUS	intron	37943858	37943923	0.92	-	.	ID=g8065.t2.intron33;Parent=g8065.t2;
OX377612.1_Thelaira_solivaga_genome_assembly,_chromosome:_3	AUGUSTUS	CDS	37943924	37944469	0.57	-	2	ID=g8065.t2.CDS34;Parent=g8065.t2;
OX377612.1_Thelaira_solivaga_genome_assembly,_chromosome:_3	AUGUSTUS	exon	37943924	37944469	.	-	.	ID=g8065.t2.exon34;Parent=g8065.t2;
OX377612.1_Thelaira_solivaga_genome_assembly,_chromosome:_3	AUGUSTUS	intron	37944470	37944511	0.6	-	.	ID=g8065.t2.intron34;Parent=g8065.t2;
OX377612.1_Thelaira_solivaga_genome_assembly,_chromosome:_3	AUGUSTUS	CDS	37944512	37946386	0.99	-	2	ID=g8065.t2.CDS35;Parent=g8065.t2;
OX377612.1_Thelaira_solivaga_genome_assembly,_chromosome:_3	AUGUSTUS	exon	37944512	37946386	.	-	.	ID=g8065.t2.exon35;Parent=g8065.t2;
OX377612.1_Thelaira_solivaga_genome_assembly,_chromosome:_3	AUGUSTUS	intron	37946387	37950622	0.42	-	.	ID=g8065.t2.intron35;Parent=g8065.t2;
OX377612.1_Thelaira_solivaga_genome_assembly,_chromosome:_3	AUGUSTUS	CDS	37950623	37951138	0.35	-	2	ID=g8065.t2.CDS36;Parent=g8065.t2;
OX377612.1_Thelaira_solivaga_genome_assembly,_chromosome:_3	AUGUSTUS	exon	37950623	37951138	.	-	.	ID=g8065.t2.exon36;Parent=g8065.t2;
OX377612.1_Thelaira_solivaga_genome_assembly,_chromosome:_3	AUGUSTUS	intron	37951139	37951186	0.82	-	.	ID=g8065.t2.intron36;Parent=g8065.t2;
OX377612.1_Thelaira_solivaga_genome_assembly,_chromosome:_3	AUGUSTUS	CDS	37951187	37952668	0.7	-	2	ID=g8065.t2.CDS37;Parent=g8065.t2;
OX377612.1_Thelaira_solivaga_genome_assembly,_chromosome:_3	AUGUSTUS	exon	37951187	37952668	.	-	.	ID=g8065.t2.exon37;Parent=g8065.t2;
OX377612.1_Thelaira_solivaga_genome_assembly,_chromosome:_3	AUGUSTUS	intron	37952669	37952728	0.78	-	.	ID=g8065.t2.intron37;Parent=g8065.t2;
OX377612.1_Thelaira_solivaga_genome_assembly,_chromosome:_3	AUGUSTUS	CDS	37952729	37957723	0.79	-	2	ID=g8065.t2.CDS38;Parent=g8065.t2;
OX377612.1_Thelaira_solivaga_genome_assembly,_chromosome:_3	AUGUSTUS	exon	37952729	37957723	.	-	.	ID=g8065.t2.exon38;Parent=g8065.t2;
OX377612.1_Thelaira_solivaga_genome_assembly,_chromosome:_3	AUGUSTUS	intron	37957724	37957786	0.82	-	.	ID=g8065.t2.intron38;Parent=g8065.t2;
OX377612.1_Thelaira_solivaga_genome_assembly,_chromosome:_3	AUGUSTUS	CDS	37957787	37966064	1	-	0	ID=g8065.t2.CDS39;Parent=g8065.t2;
OX377612.1_Thelaira_solivaga_genome_assembly,_chromosome:_3	AUGUSTUS	exon	37957787	37966064	.	-	.	ID=g8065.t2.exon39;Parent=g8065.t2;
OX377612.1_Thelaira_solivaga_genome_assembly,_chromosome:_3	AUGUSTUS	start_codon	37966062	37966064	.	-	0	ID=g8065.t2.start1;Parent=g8065.t2;
OX377612.1_Thelaira_solivaga_genome_assembly,_chromosome:_3	AUGUSTUS	mRNA	37950629	37966064	0.29	-	.	ID=g8065.t3;Parent=g8065;
OX377612.1_Thelaira_solivaga_genome_assembly,_chromosome:_3	AUGUSTUS	stop_codon	37950629	37950631	.	-	0	ID=g8065.t3.stop1;Parent=g8065.t3;
OX377612.1_Thelaira_solivaga_genome_assembly,_chromosome:_3	AUGUSTUS	CDS	37950629	37950643	0.58	-	0	ID=g8065.t3.CDS1;Parent=g8065.t3;
OX377612.1_Thelaira_solivaga_genome_assembly,_chromosome:_3	AUGUSTUS	exon	37950629	37950643	.	-	.	ID=g8065.t3.exon1;Parent=g8065.t3;
OX377612.1_Thelaira_solivaga_genome_assembly,_chromosome:_3	AUGUSTUS	intron	37950644	37950707	0.58	-	.	ID=g8065.t3.intron1;Parent=g8065.t3;
OX377612.1_Thelaira_solivaga_genome_assembly,_chromosome:_3	AUGUSTUS	CDS	37950708	37951138	0.56	-	2	ID=g8065.t3.CDS2;Parent=g8065.t3;
OX377612.1_Thelaira_solivaga_genome_assembly,_chromosome:_3	AUGUSTUS	exon	37950708	37951138	.	-	.	ID=g8065.t3.exon2;Parent=g8065.t3;
OX377612.1_Thelaira_solivaga_genome_assembly,_chromosome:_3	AUGUSTUS	intron	37951139	37951186	0.81	-	.	ID=g8065.t3.intron2;Parent=g8065.t3;
OX377612.1_Thelaira_solivaga_genome_assembly,_chromosome:_3	AUGUSTUS	CDS	37951187	37952668	0.67	-	2	ID=g8065.t3.CDS3;Parent=g8065.t3;
OX377612.1_Thelaira_solivaga_genome_assembly,_chromosome:_3	AUGUSTUS	exon	37951187	37952668	.	-	.	ID=g8065.t3.exon3;Parent=g8065.t3;
OX377612.1_Thelaira_solivaga_genome_assembly,_chromosome:_3	AUGUSTUS	intron	37952669	37952728	0.79	-	.	ID=g8065.t3.intron3;Parent=g8065.t3;
OX377612.1_Thelaira_solivaga_genome_assembly,_chromosome:_3	AUGUSTUS	CDS	37952729	37957723	0.76	-	2	ID=g8065.t3.CDS4;Parent=g8065.t3;
OX377612.1_Thelaira_solivaga_genome_assembly,_chromosome:_3	AUGUSTUS	exon	37952729	37957723	.	-	.	ID=g8065.t3.exon4;Parent=g8065.t3;
OX377612.1_Thelaira_solivaga_genome_assembly,_chromosome:_3	AUGUSTUS	intron	37957724	37957786	0.79	-	.	ID=g8065.t3.intron4;Parent=g8065.t3;
OX377612.1_Thelaira_solivaga_genome_assembly,_chromosome:_3	AUGUSTUS	CDS	37957787	37966064	1	-	0	ID=g8065.t3.CDS5;Parent=g8065.t3;
OX377612.1_Thelaira_solivaga_genome_assembly,_chromosome:_3	AUGUSTUS	exon	37957787	37966064	.	-	.	ID=g8065.t3.exon5;Parent=g8065.t3;
OX377612.1_Thelaira_solivaga_genome_assembly,_chromosome:_3	AUGUSTUS	start_codon	37966062	37966064	.	-	0	ID=g8065.t3.start1;Parent=g8065.t3;
OX377612.1_Thelaira_solivaga_genome_assembly,_chromosome:_3	AUGUSTUS	gene	37961087	37966064	.	-	.	ID=g8066;
OX377612.1_Thelaira_solivaga_genome_assembly,_chromosome:_3	AUGUSTUS	mRNA	37961087	37966064	0.99	-	.	ID=g8066.t1;Parent=g8066;
OX377612.1_Thelaira_solivaga_genome_assembly,_chromosome:_3	AUGUSTUS	stop_codon	37961087	37961089	.	-	0	ID=g8066.t1.stop1;Parent=g8066.t1;
OX377612.1_Thelaira_solivaga_genome_assembly,_chromosome:_3	AUGUSTUS	CDS	37961087	37961101	0.99	-	0	ID=g8066.t1.CDS1;Parent=g8066.t1;
OX377612.1_Thelaira_solivaga_genome_assembly,_chromosome:_3	AUGUSTUS	exon	37961087	37961101	.	-	.	ID=g8066.t1.exon1;Parent=g8066.t1;
OX377612.1_Thelaira_solivaga_genome_assembly,_chromosome:_3	AUGUSTUS	intron	37961102	37961165	0.99	-	.	ID=g8066.t1.intron1;Parent=g8066.t1;
OX377612.1_Thelaira_solivaga_genome_assembly,_chromosome:_3	AUGUSTUS	CDS	37961166	37966064	1	-	0	ID=g8066.t1.CDS2;Parent=g8066.t1;
OX377612.1_Thelaira_solivaga_genome_assembly,_chromosome:_3	AUGUSTUS	exon	37961166	37966064	.	-	.	ID=g8066.t1.exon2;Parent=g8066.t1;
OX377612.1_Thelaira_solivaga_genome_assembly,_chromosome:_3	AUGUSTUS	start_codon	37966062	37966064	.	-	0	ID=g8066.t1.start1;Parent=g8066.t1;
OX377612.1_Thelaira_solivaga_genome_assembly,_chromosome:_3	AUGUSTUS	gene	37962812	37966064	.	-	.	ID=g8067;
OX377612.1_Thelaira_solivaga_genome_assembly,_chromosome:_3	AUGUSTUS	mRNA	37962812	37966064	0.66	-	.	ID=g8067.t1;Parent=g8067;
OX377612.1_Thelaira_solivaga_genome_assembly,_chromosome:_3	AUGUSTUS	stop_codon	37962812	37962814	.	-	0	ID=g8067.t1.stop1;Parent=g8067.t1;
OX377612.1_Thelaira_solivaga_genome_assembly,_chromosome:_3	AUGUSTUS	CDS	37962812	37962826	0.66	-	0	ID=g8067.t1.CDS1;Parent=g8067.t1;
OX377612.1_Thelaira_solivaga_genome_assembly,_chromosome:_3	AUGUSTUS	exon	37962812	37962826	.	-	.	ID=g8067.t1.exon1;Parent=g8067.t1;
OX377612.1_Thelaira_solivaga_genome_assembly,_chromosome:_3	AUGUSTUS	intron	37962827	37962890	0.66	-	.	ID=g8067.t1.intron1;Parent=g8067.t1;
OX377612.1_Thelaira_solivaga_genome_assembly,_chromosome:_3	AUGUSTUS	CDS	37962891	37966064	0.69	-	0	ID=g8067.t1.CDS2;Parent=g8067.t1;
OX377612.1_Thelaira_solivaga_genome_assembly,_chromosome:_3	AUGUSTUS	exon	37962891	37966064	.	-	.	ID=g8067.t1.exon2;Parent=g8067.t1;
OX377612.1_Thelaira_solivaga_genome_assembly,_chromosome:_3	AUGUSTUS	start_codon	37966062	37966064	.	-	0	ID=g8067.t1.start1;Parent=g8067.t1;
OX377612.1_Thelaira_solivaga_genome_assembly,_chromosome:_3	AUGUSTUS	gene	37962947	37966064	.	-	.	ID=g8068;
OX377612.1_Thelaira_solivaga_genome_assembly,_chromosome:_3	AUGUSTUS	mRNA	37962947	37966064	0.55	-	.	ID=g8068.t1;Parent=g8068;
OX377612.1_Thelaira_solivaga_genome_assembly,_chromosome:_3	AUGUSTUS	stop_codon	37962947	37962949	.	-	0	ID=g8068.t1.stop1;Parent=g8068.t1;
OX377612.1_Thelaira_solivaga_genome_assembly,_chromosome:_3	AUGUSTUS	CDS	37962947	37962997	0.69	-	0	ID=g8068.t1.CDS1;Parent=g8068.t1;
OX377612.1_Thelaira_solivaga_genome_assembly,_chromosome:_3	AUGUSTUS	exon	37962947	37962997	.	-	.	ID=g8068.t1.exon1;Parent=g8068.t1;
OX377612.1_Thelaira_solivaga_genome_assembly,_chromosome:_3	AUGUSTUS	intron	37962998	37963052	0.55	-	.	ID=g8068.t1.intron1;Parent=g8068.t1;
OX377612.1_Thelaira_solivaga_genome_assembly,_chromosome:_3	AUGUSTUS	CDS	37963053	37966064	0.55	-	0	ID=g8068.t1.CDS2;Parent=g8068.t1;
OX377612.1_Thelaira_solivaga_genome_assembly,_chromosome:_3	AUGUSTUS	exon	37963053	37966064	.	-	.	ID=g8068.t1.exon2;Parent=g8068.t1;
OX377612.1_Thelaira_solivaga_genome_assembly,_chromosome:_3	AUGUSTUS	start_codon	37966062	37966064	.	-	0	ID=g8068.t1.start1;Parent=g8068.t1;
OX377612.1_Thelaira_solivaga_genome_assembly,_chromosome:_3	AUGUSTUS	gene	37970179	37970532	.	-	.	ID=g8069;
OX377612.1_Thelaira_solivaga_genome_assembly,_chromosome:_3	AUGUSTUS	mRNA	37970179	37970532	1	-	.	ID=g8069.t1;Parent=g8069;
OX377612.1_Thelaira_solivaga_genome_assembly,_chromosome:_3	AUGUSTUS	stop_codon	37970179	37970181	.	-	0	ID=g8069.t1.stop1;Parent=g8069.t1;
OX377612.1_Thelaira_solivaga_genome_assembly,_chromosome:_3	AUGUSTUS	CDS	37970179	37970532	1	-	0	ID=g8069.t1.CDS1;Parent=g8069.t1;
OX377612.1_Thelaira_solivaga_genome_assembly,_chromosome:_3	AUGUSTUS	exon	37970179	37970532	.	-	.	ID=g8069.t1.exon1;Parent=g8069.t1;
OX377612.1_Thelaira_solivaga_genome_assembly,_chromosome:_3	AUGUSTUS	start_codon	37970530	37970532	.	-	0	ID=g8069.t1.start1;Parent=g8069.t1;
OX377612.1_Thelaira_solivaga_genome_assembly,_chromosome:_3	AUGUSTUS	gene	37970612	37971715	.	-	.	ID=g8070;
OX377612.1_Thelaira_solivaga_genome_assembly,_chromosome:_3	AUGUSTUS	mRNA	37970612	37971715	1	-	.	ID=g8070.t1;Parent=g8070;
OX377612.1_Thelaira_solivaga_genome_assembly,_chromosome:_3	AUGUSTUS	stop_codon	37970612	37970614	.	-	0	ID=g8070.t1.stop1;Parent=g8070.t1;
OX377612.1_Thelaira_solivaga_genome_assembly,_chromosome:_3	AUGUSTUS	CDS	37970612	37971715	1	-	0	ID=g8070.t1.CDS1;Parent=g8070.t1;
OX377612.1_Thelaira_solivaga_genome_assembly,_chromosome:_3	AUGUSTUS	exon	37970612	37971715	.	-	.	ID=g8070.t1.exon1;Parent=g8070.t1;
OX377612.1_Thelaira_solivaga_genome_assembly,_chromosome:_3	AUGUSTUS	start_codon	37971713	37971715	.	-	0	ID=g8070.t1.start1;Parent=g8070.t1;
OX377612.1_Thelaira_solivaga_genome_assembly,_chromosome:_3	AUGUSTUS	gene	37970997	37971752	.	+	.	ID=g8071;
OX377612.1_Thelaira_solivaga_genome_assembly,_chromosome:_3	AUGUSTUS	mRNA	37970997	37971752	1	+	.	ID=g8071.t1;Parent=g8071;
OX377612.1_Thelaira_solivaga_genome_assembly,_chromosome:_3	AUGUSTUS	start_codon	37970997	37970999	.	+	0	ID=g8071.t1.start1;Parent=g8071.t1;
OX377612.1_Thelaira_solivaga_genome_assembly,_chromosome:_3	AUGUSTUS	CDS	37970997	37971752	1	+	0	ID=g8071.t1.CDS1;Parent=g8071.t1;
OX377612.1_Thelaira_solivaga_genome_assembly,_chromosome:_3	AUGUSTUS	exon	37970997	37971752	.	+	.	ID=g8071.t1.exon1;Parent=g8071.t1;
OX377612.1_Thelaira_solivaga_genome_assembly,_chromosome:_3	AUGUSTUS	stop_codon	37971750	37971752	.	+	0	ID=g8071.t1.stop1;Parent=g8071.t1;
OX377612.1_Thelaira_solivaga_genome_assembly,_chromosome:_3	AUGUSTUS	gene	37971028	37971715	.	-	.	ID=g8072;
OX377612.1_Thelaira_solivaga_genome_assembly,_chromosome:_3	AUGUSTUS	mRNA	37971028	37971715	0.71	-	.	ID=g8072.t1;Parent=g8072;
OX377612.1_Thelaira_solivaga_genome_assembly,_chromosome:_3	AUGUSTUS	stop_codon	37971028	37971030	.	-	0	ID=g8072.t1.stop1;Parent=g8072.t1;
OX377612.1_Thelaira_solivaga_genome_assembly,_chromosome:_3	AUGUSTUS	CDS	37971028	37971048	0.85	-	0	ID=g8072.t1.CDS1;Parent=g8072.t1;
OX377612.1_Thelaira_solivaga_genome_assembly,_chromosome:_3	AUGUSTUS	exon	37971028	37971048	.	-	.	ID=g8072.t1.exon1;Parent=g8072.t1;
OX377612.1_Thelaira_solivaga_genome_assembly,_chromosome:_3	AUGUSTUS	intron	37971049	37971091	0.71	-	.	ID=g8072.t1.intron1;Parent=g8072.t1;
OX377612.1_Thelaira_solivaga_genome_assembly,_chromosome:_3	AUGUSTUS	CDS	37971092	37971715	0.71	-	0	ID=g8072.t1.CDS2;Parent=g8072.t1;
OX377612.1_Thelaira_solivaga_genome_assembly,_chromosome:_3	AUGUSTUS	exon	37971092	37971715	.	-	.	ID=g8072.t1.exon2;Parent=g8072.t1;
OX377612.1_Thelaira_solivaga_genome_assembly,_chromosome:_3	AUGUSTUS	start_codon	37971713	37971715	.	-	0	ID=g8072.t1.start1;Parent=g8072.t1;
OX377612.1_Thelaira_solivaga_genome_assembly,_chromosome:_3	AUGUSTUS	gene	37973009	37982849	.	-	.	ID=g8073;
OX377612.1_Thelaira_solivaga_genome_assembly,_chromosome:_3	AUGUSTUS	mRNA	37973009	37982849	0.97	-	.	ID=g8073.t1;Parent=g8073;
OX377612.1_Thelaira_solivaga_genome_assembly,_chromosome:_3	AUGUSTUS	stop_codon	37973009	37973011	.	-	0	ID=g8073.t1.stop1;Parent=g8073.t1;
OX377612.1_Thelaira_solivaga_genome_assembly,_chromosome:_3	AUGUSTUS	CDS	37973009	37973392	0.98	-	0	ID=g8073.t1.CDS1;Parent=g8073.t1;
OX377612.1_Thelaira_solivaga_genome_assembly,_chromosome:_3	AUGUSTUS	exon	37973009	37973392	.	-	.	ID=g8073.t1.exon1;Parent=g8073.t1;
OX377612.1_Thelaira_solivaga_genome_assembly,_chromosome:_3	AUGUSTUS	intron	37973393	37982765	0.97	-	.	ID=g8073.t1.intron1;Parent=g8073.t1;
OX377612.1_Thelaira_solivaga_genome_assembly,_chromosome:_3	AUGUSTUS	CDS	37982766	37982849	0.97	-	0	ID=g8073.t1.CDS2;Parent=g8073.t1;
OX377612.1_Thelaira_solivaga_genome_assembly,_chromosome:_3	AUGUSTUS	exon	37982766	37982849	.	-	.	ID=g8073.t1.exon2;Parent=g8073.t1;
OX377612.1_Thelaira_solivaga_genome_assembly,_chromosome:_3	AUGUSTUS	start_codon	37982847	37982849	.	-	0	ID=g8073.t1.start1;Parent=g8073.t1;
OX377612.1_Thelaira_solivaga_genome_assembly,_chromosome:_3	AUGUSTUS	gene	37983086	37984522	.	+	.	ID=g8074;
OX377612.1_Thelaira_solivaga_genome_assembly,_chromosome:_3	AUGUSTUS	mRNA	37983086	37983796	1	+	.	ID=g8074.t1;Parent=g8074;
OX377612.1_Thelaira_solivaga_genome_assembly,_chromosome:_3	AUGUSTUS	start_codon	37983086	37983088	.	+	0	ID=g8074.t1.start1;Parent=g8074.t1;
OX377612.1_Thelaira_solivaga_genome_assembly,_chromosome:_3	AUGUSTUS	CDS	37983086	37983796	1	+	0	ID=g8074.t1.CDS1;Parent=g8074.t1;
OX377612.1_Thelaira_solivaga_genome_assembly,_chromosome:_3	AUGUSTUS	exon	37983086	37983796	.	+	.	ID=g8074.t1.exon1;Parent=g8074.t1;
OX377612.1_Thelaira_solivaga_genome_assembly,_chromosome:_3	AUGUSTUS	stop_codon	37983794	37983796	.	+	0	ID=g8074.t1.stop1;Parent=g8074.t1;
OX377612.1_Thelaira_solivaga_genome_assembly,_chromosome:_3	AUGUSTUS	mRNA	37983086	37984522	0.76	+	.	ID=g8074.t2;Parent=g8074;
OX377612.1_Thelaira_solivaga_genome_assembly,_chromosome:_3	AUGUSTUS	start_codon	37983086	37983088	.	+	0	ID=g8074.t2.start1;Parent=g8074.t2;
OX377612.1_Thelaira_solivaga_genome_assembly,_chromosome:_3	AUGUSTUS	CDS	37983086	37983413	0.93	+	0	ID=g8074.t2.CDS1;Parent=g8074.t2;
OX377612.1_Thelaira_solivaga_genome_assembly,_chromosome:_3	AUGUSTUS	exon	37983086	37983413	.	+	.	ID=g8074.t2.exon1;Parent=g8074.t2;
OX377612.1_Thelaira_solivaga_genome_assembly,_chromosome:_3	AUGUSTUS	intron	37983414	37984142	0.76	+	.	ID=g8074.t2.intron1;Parent=g8074.t2;
OX377612.1_Thelaira_solivaga_genome_assembly,_chromosome:_3	AUGUSTUS	CDS	37984143	37984522	0.81	+	2	ID=g8074.t2.CDS2;Parent=g8074.t2;
OX377612.1_Thelaira_solivaga_genome_assembly,_chromosome:_3	AUGUSTUS	exon	37984143	37984522	.	+	.	ID=g8074.t2.exon2;Parent=g8074.t2;
OX377612.1_Thelaira_solivaga_genome_assembly,_chromosome:_3	AUGUSTUS	stop_codon	37984520	37984522	.	+	0	ID=g8074.t2.stop1;Parent=g8074.t2;
OX377612.1_Thelaira_solivaga_genome_assembly,_chromosome:_3	AUGUSTUS	gene	37983908	37984522	.	+	.	ID=g8075;
OX377612.1_Thelaira_solivaga_genome_assembly,_chromosome:_3	AUGUSTUS	mRNA	37983908	37984522	1	+	.	ID=g8075.t1;Parent=g8075;
OX377612.1_Thelaira_solivaga_genome_assembly,_chromosome:_3	AUGUSTUS	start_codon	37983908	37983910	.	+	0	ID=g8075.t1.start1;Parent=g8075.t1;
OX377612.1_Thelaira_solivaga_genome_assembly,_chromosome:_3	AUGUSTUS	CDS	37983908	37984522	1	+	0	ID=g8075.t1.CDS1;Parent=g8075.t1;
OX377612.1_Thelaira_solivaga_genome_assembly,_chromosome:_3	AUGUSTUS	exon	37983908	37984522	.	+	.	ID=g8075.t1.exon1;Parent=g8075.t1;
OX377612.1_Thelaira_solivaga_genome_assembly,_chromosome:_3	AUGUSTUS	stop_codon	37984520	37984522	.	+	0	ID=g8075.t1.stop1;Parent=g8075.t1;
OX377612.1_Thelaira_solivaga_genome_assembly,_chromosome:_3	AUGUSTUS	gene	37984765	37985114	.	+	.	ID=g8076;
OX377612.1_Thelaira_solivaga_genome_assembly,_chromosome:_3	AUGUSTUS	mRNA	37984765	37985114	0.4	+	.	ID=g8076.t1;Parent=g8076;
OX377612.1_Thelaira_solivaga_genome_assembly,_chromosome:_3	AUGUSTUS	start_codon	37984765	37984767	.	+	0	ID=g8076.t1.start1;Parent=g8076.t1;
OX377612.1_Thelaira_solivaga_genome_assembly,_chromosome:_3	AUGUSTUS	CDS	37984765	37984932	0.4	+	0	ID=g8076.t1.CDS1;Parent=g8076.t1;
OX377612.1_Thelaira_solivaga_genome_assembly,_chromosome:_3	AUGUSTUS	exon	37984765	37984932	.	+	.	ID=g8076.t1.exon1;Parent=g8076.t1;
OX377612.1_Thelaira_solivaga_genome_assembly,_chromosome:_3	AUGUSTUS	intron	37984933	37984991	0.4	+	.	ID=g8076.t1.intron1;Parent=g8076.t1;
OX377612.1_Thelaira_solivaga_genome_assembly,_chromosome:_3	AUGUSTUS	CDS	37984992	37985114	0.99	+	0	ID=g8076.t1.CDS2;Parent=g8076.t1;
OX377612.1_Thelaira_solivaga_genome_assembly,_chromosome:_3	AUGUSTUS	exon	37984992	37985114	.	+	.	ID=g8076.t1.exon2;Parent=g8076.t1;
OX377612.1_Thelaira_solivaga_genome_assembly,_chromosome:_3	AUGUSTUS	stop_codon	37985112	37985114	.	+	0	ID=g8076.t1.stop1;Parent=g8076.t1;
OX377612.1_Thelaira_solivaga_genome_assembly,_chromosome:_3	AUGUSTUS	gene	37985260	37985733	.	+	.	ID=g8077;
OX377612.1_Thelaira_solivaga_genome_assembly,_chromosome:_3	AUGUSTUS	mRNA	37985260	37985733	1	+	.	ID=g8077.t1;Parent=g8077;
OX377612.1_Thelaira_solivaga_genome_assembly,_chromosome:_3	AUGUSTUS	start_codon	37985260	37985262	.	+	0	ID=g8077.t1.start1;Parent=g8077.t1;
OX377612.1_Thelaira_solivaga_genome_assembly,_chromosome:_3	AUGUSTUS	CDS	37985260	37985733	1	+	0	ID=g8077.t1.CDS1;Parent=g8077.t1;
OX377612.1_Thelaira_solivaga_genome_assembly,_chromosome:_3	AUGUSTUS	exon	37985260	37985733	.	+	.	ID=g8077.t1.exon1;Parent=g8077.t1;
OX377612.1_Thelaira_solivaga_genome_assembly,_chromosome:_3	AUGUSTUS	stop_codon	37985731	37985733	.	+	0	ID=g8077.t1.stop1;Parent=g8077.t1;
OX377612.1_Thelaira_solivaga_genome_assembly,_chromosome:_3	AUGUSTUS	gene	37992246	37992626	.	+	.	ID=g8078;
OX377612.1_Thelaira_solivaga_genome_assembly,_chromosome:_3	AUGUSTUS	mRNA	37992246	37992626	1	+	.	ID=g8078.t1;Parent=g8078;
OX377612.1_Thelaira_solivaga_genome_assembly,_chromosome:_3	AUGUSTUS	start_codon	37992246	37992248	.	+	0	ID=g8078.t1.start1;Parent=g8078.t1;
OX377612.1_Thelaira_solivaga_genome_assembly,_chromosome:_3	AUGUSTUS	CDS	37992246	37992626	1	+	0	ID=g8078.t1.CDS1;Parent=g8078.t1;
OX377612.1_Thelaira_solivaga_genome_assembly,_chromosome:_3	AUGUSTUS	exon	37992246	37992626	.	+	.	ID=g8078.t1.exon1;Parent=g8078.t1;
OX377612.1_Thelaira_solivaga_genome_assembly,_chromosome:_3	AUGUSTUS	stop_codon	37992624	37992626	.	+	0	ID=g8078.t1.stop1;Parent=g8078.t1;
OX377612.1_Thelaira_solivaga_genome_assembly,_chromosome:_3	AUGUSTUS	gene	37993030	37993426	.	+	.	ID=g8079;
OX377612.1_Thelaira_solivaga_genome_assembly,_chromosome:_3	AUGUSTUS	mRNA	37993193	37993426	1	+	.	ID=g8079.t1;Parent=g8079;
OX377612.1_Thelaira_solivaga_genome_assembly,_chromosome:_3	AUGUSTUS	start_codon	37993193	37993195	.	+	0	ID=g8079.t1.start1;Parent=g8079.t1;
OX377612.1_Thelaira_solivaga_genome_assembly,_chromosome:_3	AUGUSTUS	CDS	37993193	37993426	1	+	0	ID=g8079.t1.CDS1;Parent=g8079.t1;
OX377612.1_Thelaira_solivaga_genome_assembly,_chromosome:_3	AUGUSTUS	exon	37993193	37993426	.	+	.	ID=g8079.t1.exon1;Parent=g8079.t1;
OX377612.1_Thelaira_solivaga_genome_assembly,_chromosome:_3	AUGUSTUS	stop_codon	37993424	37993426	.	+	0	ID=g8079.t1.stop1;Parent=g8079.t1;
OX377612.1_Thelaira_solivaga_genome_assembly,_chromosome:_3	AUGUSTUS	mRNA	37993030	37993426	0.94	+	.	ID=g8079.t2;Parent=g8079;
OX377612.1_Thelaira_solivaga_genome_assembly,_chromosome:_3	AUGUSTUS	start_codon	37993030	37993032	.	+	0	ID=g8079.t2.start1;Parent=g8079.t2;
OX377612.1_Thelaira_solivaga_genome_assembly,_chromosome:_3	AUGUSTUS	CDS	37993030	37993167	1	+	0	ID=g8079.t2.CDS1;Parent=g8079.t2;
OX377612.1_Thelaira_solivaga_genome_assembly,_chromosome:_3	AUGUSTUS	exon	37993030	37993167	.	+	.	ID=g8079.t2.exon1;Parent=g8079.t2;
OX377612.1_Thelaira_solivaga_genome_assembly,_chromosome:_3	AUGUSTUS	intron	37993168	37993252	0.94	+	.	ID=g8079.t2.intron1;Parent=g8079.t2;
OX377612.1_Thelaira_solivaga_genome_assembly,_chromosome:_3	AUGUSTUS	CDS	37993253	37993426	0.94	+	0	ID=g8079.t2.CDS2;Parent=g8079.t2;
OX377612.1_Thelaira_solivaga_genome_assembly,_chromosome:_3	AUGUSTUS	exon	37993253	37993426	.	+	.	ID=g8079.t2.exon2;Parent=g8079.t2;
OX377612.1_Thelaira_solivaga_genome_assembly,_chromosome:_3	AUGUSTUS	stop_codon	37993424	37993426	.	+	0	ID=g8079.t2.stop1;Parent=g8079.t2;
OX377612.1_Thelaira_solivaga_genome_assembly,_chromosome:_3	AUGUSTUS	gene	37996074	37996682	.	-	.	ID=g8080;
OX377612.1_Thelaira_solivaga_genome_assembly,_chromosome:_3	AUGUSTUS	mRNA	37996074	37996682	0.98	-	.	ID=g8080.t1;Parent=g8080;
OX377612.1_Thelaira_solivaga_genome_assembly,_chromosome:_3	AUGUSTUS	stop_codon	37996074	37996076	.	-	0	ID=g8080.t1.stop1;Parent=g8080.t1;
OX377612.1_Thelaira_solivaga_genome_assembly,_chromosome:_3	AUGUSTUS	CDS	37996074	37996682	0.98	-	0	ID=g8080.t1.CDS1;Parent=g8080.t1;
OX377612.1_Thelaira_solivaga_genome_assembly,_chromosome:_3	AUGUSTUS	exon	37996074	37996682	.	-	.	ID=g8080.t1.exon1;Parent=g8080.t1;
OX377612.1_Thelaira_solivaga_genome_assembly,_chromosome:_3	AUGUSTUS	start_codon	37996680	37996682	.	-	0	ID=g8080.t1.start1;Parent=g8080.t1;
OX377612.1_Thelaira_solivaga_genome_assembly,_chromosome:_3	AUGUSTUS	gene	37997073	37997802	.	-	.	ID=g8081;
OX377612.1_Thelaira_solivaga_genome_assembly,_chromosome:_3	AUGUSTUS	mRNA	37997073	37997802	0.99	-	.	ID=g8081.t1;Parent=g8081;
OX377612.1_Thelaira_solivaga_genome_assembly,_chromosome:_3	AUGUSTUS	stop_codon	37997073	37997075	.	-	0	ID=g8081.t1.stop1;Parent=g8081.t1;
OX377612.1_Thelaira_solivaga_genome_assembly,_chromosome:_3	AUGUSTUS	CDS	37997073	37997547	0.99	-	1	ID=g8081.t1.CDS1;Parent=g8081.t1;
OX377612.1_Thelaira_solivaga_genome_assembly,_chromosome:_3	AUGUSTUS	exon	37997073	37997547	.	-	.	ID=g8081.t1.exon1;Parent=g8081.t1;
OX377612.1_Thelaira_solivaga_genome_assembly,_chromosome:_3	AUGUSTUS	intron	37997548	37997653	0.99	-	.	ID=g8081.t1.intron1;Parent=g8081.t1;
OX377612.1_Thelaira_solivaga_genome_assembly,_chromosome:_3	AUGUSTUS	CDS	37997654	37997802	1	-	0	ID=g8081.t1.CDS2;Parent=g8081.t1;
OX377612.1_Thelaira_solivaga_genome_assembly,_chromosome:_3	AUGUSTUS	exon	37997654	37997802	.	-	.	ID=g8081.t1.exon2;Parent=g8081.t1;
OX377612.1_Thelaira_solivaga_genome_assembly,_chromosome:_3	AUGUSTUS	start_codon	37997800	37997802	.	-	0	ID=g8081.t1.start1;Parent=g8081.t1;
OX377612.1_Thelaira_solivaga_genome_assembly,_chromosome:_3	AUGUSTUS	mRNA	37997073	37997802	0.5	-	.	ID=g8081.t2;Parent=g8081;
OX377612.1_Thelaira_solivaga_genome_assembly,_chromosome:_3	AUGUSTUS	stop_codon	37997073	37997075	.	-	0	ID=g8081.t2.stop1;Parent=g8081.t2;
OX377612.1_Thelaira_solivaga_genome_assembly,_chromosome:_3	AUGUSTUS	CDS	37997073	37997216	0.5	-	0	ID=g8081.t2.CDS1;Parent=g8081.t2;
OX377612.1_Thelaira_solivaga_genome_assembly,_chromosome:_3	AUGUSTUS	exon	37997073	37997216	.	-	.	ID=g8081.t2.exon1;Parent=g8081.t2;
OX377612.1_Thelaira_solivaga_genome_assembly,_chromosome:_3	AUGUSTUS	intron	37997217	37997739	0.5	-	.	ID=g8081.t2.intron1;Parent=g8081.t2;
OX377612.1_Thelaira_solivaga_genome_assembly,_chromosome:_3	AUGUSTUS	CDS	37997740	37997802	0.88	-	0	ID=g8081.t2.CDS2;Parent=g8081.t2;
OX377612.1_Thelaira_solivaga_genome_assembly,_chromosome:_3	AUGUSTUS	exon	37997740	37997802	.	-	.	ID=g8081.t2.exon2;Parent=g8081.t2;
OX377612.1_Thelaira_solivaga_genome_assembly,_chromosome:_3	AUGUSTUS	start_codon	37997800	37997802	.	-	0	ID=g8081.t2.start1;Parent=g8081.t2;
OX377612.1_Thelaira_solivaga_genome_assembly,_chromosome:_3	AUGUSTUS	mRNA	37997073	37997802	0.34	-	.	ID=g8081.t3;Parent=g8081;
OX377612.1_Thelaira_solivaga_genome_assembly,_chromosome:_3	AUGUSTUS	stop_codon	37997073	37997075	.	-	0	ID=g8081.t3.stop1;Parent=g8081.t3;
OX377612.1_Thelaira_solivaga_genome_assembly,_chromosome:_3	AUGUSTUS	CDS	37997073	37997387	0.34	-	0	ID=g8081.t3.CDS1;Parent=g8081.t3;
OX377612.1_Thelaira_solivaga_genome_assembly,_chromosome:_3	AUGUSTUS	exon	37997073	37997387	.	-	.	ID=g8081.t3.exon1;Parent=g8081.t3;
OX377612.1_Thelaira_solivaga_genome_assembly,_chromosome:_3	AUGUSTUS	intron	37997388	37997739	0.34	-	.	ID=g8081.t3.intron1;Parent=g8081.t3;
OX377612.1_Thelaira_solivaga_genome_assembly,_chromosome:_3	AUGUSTUS	CDS	37997740	37997802	0.43	-	0	ID=g8081.t3.CDS2;Parent=g8081.t3;
OX377612.1_Thelaira_solivaga_genome_assembly,_chromosome:_3	AUGUSTUS	exon	37997740	37997802	.	-	.	ID=g8081.t3.exon2;Parent=g8081.t3;
OX377612.1_Thelaira_solivaga_genome_assembly,_chromosome:_3	AUGUSTUS	start_codon	37997800	37997802	.	-	0	ID=g8081.t3.start1;Parent=g8081.t3;
OX377612.1_Thelaira_solivaga_genome_assembly,_chromosome:_3	AUGUSTUS	gene	37997883	37998353	.	-	.	ID=g8082;
OX377612.1_Thelaira_solivaga_genome_assembly,_chromosome:_3	AUGUSTUS	mRNA	37997883	37998353	0.82	-	.	ID=g8082.t1;Parent=g8082;
OX377612.1_Thelaira_solivaga_genome_assembly,_chromosome:_3	AUGUSTUS	stop_codon	37997883	37997885	.	-	0	ID=g8082.t1.stop1;Parent=g8082.t1;
OX377612.1_Thelaira_solivaga_genome_assembly,_chromosome:_3	AUGUSTUS	CDS	37997883	37998353	0.82	-	0	ID=g8082.t1.CDS1;Parent=g8082.t1;
OX377612.1_Thelaira_solivaga_genome_assembly,_chromosome:_3	AUGUSTUS	exon	37997883	37998353	.	-	.	ID=g8082.t1.exon1;Parent=g8082.t1;
OX377612.1_Thelaira_solivaga_genome_assembly,_chromosome:_3	AUGUSTUS	start_codon	37998351	37998353	.	-	0	ID=g8082.t1.start1;Parent=g8082.t1;
OX377612.1_Thelaira_solivaga_genome_assembly,_chromosome:_3	AUGUSTUS	gene	37998272	37998520	.	-	.	ID=g8083;
OX377612.1_Thelaira_solivaga_genome_assembly,_chromosome:_3	AUGUSTUS	mRNA	37998272	37998520	1	-	.	ID=g8083.t1;Parent=g8083;
OX377612.1_Thelaira_solivaga_genome_assembly,_chromosome:_3	AUGUSTUS	stop_codon	37998272	37998274	.	-	0	ID=g8083.t1.stop1;Parent=g8083.t1;
OX377612.1_Thelaira_solivaga_genome_assembly,_chromosome:_3	AUGUSTUS	CDS	37998272	37998520	1	-	0	ID=g8083.t1.CDS1;Parent=g8083.t1;
OX377612.1_Thelaira_solivaga_genome_assembly,_chromosome:_3	AUGUSTUS	exon	37998272	37998520	.	-	.	ID=g8083.t1.exon1;Parent=g8083.t1;
OX377612.1_Thelaira_solivaga_genome_assembly,_chromosome:_3	AUGUSTUS	start_codon	37998518	37998520	.	-	0	ID=g8083.t1.start1;Parent=g8083.t1;
OX377612.1_Thelaira_solivaga_genome_assembly,_chromosome:_3	AUGUSTUS	gene	37998980	37999408	.	-	.	ID=g8084;
OX377612.1_Thelaira_solivaga_genome_assembly,_chromosome:_3	AUGUSTUS	mRNA	37998980	37999408	0.84	-	.	ID=g8084.t1;Parent=g8084;
OX377612.1_Thelaira_solivaga_genome_assembly,_chromosome:_3	AUGUSTUS	stop_codon	37998980	37998982	.	-	0	ID=g8084.t1.stop1;Parent=g8084.t1;
OX377612.1_Thelaira_solivaga_genome_assembly,_chromosome:_3	AUGUSTUS	CDS	37998980	37999408	0.84	-	0	ID=g8084.t1.CDS1;Parent=g8084.t1;
OX377612.1_Thelaira_solivaga_genome_assembly,_chromosome:_3	AUGUSTUS	exon	37998980	37999408	.	-	.	ID=g8084.t1.exon1;Parent=g8084.t1;
OX377612.1_Thelaira_solivaga_genome_assembly,_chromosome:_3	AUGUSTUS	start_codon	37999406	37999408	.	-	0	ID=g8084.t1.start1;Parent=g8084.t1;
OX377612.1_Thelaira_solivaga_genome_assembly,_chromosome:_3	AUGUSTUS	gene	38003636	38004286	.	-	.	ID=g8085;
OX377612.1_Thelaira_solivaga_genome_assembly,_chromosome:_3	AUGUSTUS	mRNA	38003636	38004286	0.45	-	.	ID=g8085.t1;Parent=g8085;
OX377612.1_Thelaira_solivaga_genome_assembly,_chromosome:_3	AUGUSTUS	stop_codon	38003636	38003638	.	-	0	ID=g8085.t1.stop1;Parent=g8085.t1;
OX377612.1_Thelaira_solivaga_genome_assembly,_chromosome:_3	AUGUSTUS	CDS	38003636	38003905	0.48	-	0	ID=g8085.t1.CDS1;Parent=g8085.t1;
OX377612.1_Thelaira_solivaga_genome_assembly,_chromosome:_3	AUGUSTUS	exon	38003636	38003905	.	-	.	ID=g8085.t1.exon1;Parent=g8085.t1;
OX377612.1_Thelaira_solivaga_genome_assembly,_chromosome:_3	AUGUSTUS	intron	38003906	38004097	0.51	-	.	ID=g8085.t1.intron1;Parent=g8085.t1;
OX377612.1_Thelaira_solivaga_genome_assembly,_chromosome:_3	AUGUSTUS	CDS	38004098	38004286	0.62	-	0	ID=g8085.t1.CDS2;Parent=g8085.t1;
OX377612.1_Thelaira_solivaga_genome_assembly,_chromosome:_3	AUGUSTUS	exon	38004098	38004286	.	-	.	ID=g8085.t1.exon2;Parent=g8085.t1;
OX377612.1_Thelaira_solivaga_genome_assembly,_chromosome:_3	AUGUSTUS	start_codon	38004284	38004286	.	-	0	ID=g8085.t1.start1;Parent=g8085.t1;
OX377612.1_Thelaira_solivaga_genome_assembly,_chromosome:_3	AUGUSTUS	gene	38006579	38007160	.	+	.	ID=g8086;
OX377612.1_Thelaira_solivaga_genome_assembly,_chromosome:_3	AUGUSTUS	mRNA	38006579	38006916	0.82	+	.	ID=g8086.t1;Parent=g8086;
OX377612.1_Thelaira_solivaga_genome_assembly,_chromosome:_3	AUGUSTUS	start_codon	38006579	38006581	.	+	0	ID=g8086.t1.start1;Parent=g8086.t1;
OX377612.1_Thelaira_solivaga_genome_assembly,_chromosome:_3	AUGUSTUS	CDS	38006579	38006664	1	+	0	ID=g8086.t1.CDS1;Parent=g8086.t1;
OX377612.1_Thelaira_solivaga_genome_assembly,_chromosome:_3	AUGUSTUS	exon	38006579	38006664	.	+	.	ID=g8086.t1.exon1;Parent=g8086.t1;
OX377612.1_Thelaira_solivaga_genome_assembly,_chromosome:_3	AUGUSTUS	intron	38006665	38006777	0.82	+	.	ID=g8086.t1.intron1;Parent=g8086.t1;
OX377612.1_Thelaira_solivaga_genome_assembly,_chromosome:_3	AUGUSTUS	CDS	38006778	38006916	0.82	+	1	ID=g8086.t1.CDS2;Parent=g8086.t1;
OX377612.1_Thelaira_solivaga_genome_assembly,_chromosome:_3	AUGUSTUS	exon	38006778	38006916	.	+	.	ID=g8086.t1.exon2;Parent=g8086.t1;
OX377612.1_Thelaira_solivaga_genome_assembly,_chromosome:_3	AUGUSTUS	stop_codon	38006914	38006916	.	+	0	ID=g8086.t1.stop1;Parent=g8086.t1;
OX377612.1_Thelaira_solivaga_genome_assembly,_chromosome:_3	AUGUSTUS	mRNA	38006579	38007160	0.79	+	.	ID=g8086.t2;Parent=g8086;
OX377612.1_Thelaira_solivaga_genome_assembly,_chromosome:_3	AUGUSTUS	start_codon	38006579	38006581	.	+	0	ID=g8086.t2.start1;Parent=g8086.t2;
OX377612.1_Thelaira_solivaga_genome_assembly,_chromosome:_3	AUGUSTUS	CDS	38006579	38006664	1	+	0	ID=g8086.t2.CDS1;Parent=g8086.t2;
OX377612.1_Thelaira_solivaga_genome_assembly,_chromosome:_3	AUGUSTUS	exon	38006579	38006664	.	+	.	ID=g8086.t2.exon1;Parent=g8086.t2;
OX377612.1_Thelaira_solivaga_genome_assembly,_chromosome:_3	AUGUSTUS	intron	38006665	38006769	0.79	+	.	ID=g8086.t2.intron1;Parent=g8086.t2;
OX377612.1_Thelaira_solivaga_genome_assembly,_chromosome:_3	AUGUSTUS	CDS	38006770	38007160	0.79	+	1	ID=g8086.t2.CDS2;Parent=g8086.t2;
OX377612.1_Thelaira_solivaga_genome_assembly,_chromosome:_3	AUGUSTUS	exon	38006770	38007160	.	+	.	ID=g8086.t2.exon2;Parent=g8086.t2;
OX377612.1_Thelaira_solivaga_genome_assembly,_chromosome:_3	AUGUSTUS	stop_codon	38007158	38007160	.	+	0	ID=g8086.t2.stop1;Parent=g8086.t2;
OX377612.1_Thelaira_solivaga_genome_assembly,_chromosome:_3	AUGUSTUS	gene	38007534	38008118	.	+	.	ID=g8087;
OX377612.1_Thelaira_solivaga_genome_assembly,_chromosome:_3	AUGUSTUS	mRNA	38007534	38008118	1	+	.	ID=g8087.t1;Parent=g8087;
OX377612.1_Thelaira_solivaga_genome_assembly,_chromosome:_3	AUGUSTUS	start_codon	38007534	38007536	.	+	0	ID=g8087.t1.start1;Parent=g8087.t1;
OX377612.1_Thelaira_solivaga_genome_assembly,_chromosome:_3	AUGUSTUS	CDS	38007534	38008118	1	+	0	ID=g8087.t1.CDS1;Parent=g8087.t1;
OX377612.1_Thelaira_solivaga_genome_assembly,_chromosome:_3	AUGUSTUS	exon	38007534	38008118	.	+	.	ID=g8087.t1.exon1;Parent=g8087.t1;
OX377612.1_Thelaira_solivaga_genome_assembly,_chromosome:_3	AUGUSTUS	stop_codon	38008116	38008118	.	+	0	ID=g8087.t1.stop1;Parent=g8087.t1;
OX377612.1_Thelaira_solivaga_genome_assembly,_chromosome:_3	AUGUSTUS	mRNA	38007573	38008118	0.55	+	.	ID=g8087.t2;Parent=g8087;
OX377612.1_Thelaira_solivaga_genome_assembly,_chromosome:_3	AUGUSTUS	start_codon	38007573	38007575	.	+	0	ID=g8087.t2.start1;Parent=g8087.t2;
OX377612.1_Thelaira_solivaga_genome_assembly,_chromosome:_3	AUGUSTUS	CDS	38007573	38008118	0.55	+	0	ID=g8087.t2.CDS1;Parent=g8087.t2;
OX377612.1_Thelaira_solivaga_genome_assembly,_chromosome:_3	AUGUSTUS	exon	38007573	38008118	.	+	.	ID=g8087.t2.exon1;Parent=g8087.t2;
OX377612.1_Thelaira_solivaga_genome_assembly,_chromosome:_3	AUGUSTUS	stop_codon	38008116	38008118	.	+	0	ID=g8087.t2.stop1;Parent=g8087.t2;
OX377612.1_Thelaira_solivaga_genome_assembly,_chromosome:_3	AUGUSTUS	gene	38008157	38009218	.	+	.	ID=g8088;
OX377612.1_Thelaira_solivaga_genome_assembly,_chromosome:_3	AUGUSTUS	mRNA	38008157	38009218	0.41	+	.	ID=g8088.t1;Parent=g8088;
OX377612.1_Thelaira_solivaga_genome_assembly,_chromosome:_3	AUGUSTUS	start_codon	38008157	38008159	.	+	0	ID=g8088.t1.start1;Parent=g8088.t1;
OX377612.1_Thelaira_solivaga_genome_assembly,_chromosome:_3	AUGUSTUS	CDS	38008157	38008324	0.43	+	0	ID=g8088.t1.CDS1;Parent=g8088.t1;
OX377612.1_Thelaira_solivaga_genome_assembly,_chromosome:_3	AUGUSTUS	exon	38008157	38008324	.	+	.	ID=g8088.t1.exon1;Parent=g8088.t1;
OX377612.1_Thelaira_solivaga_genome_assembly,_chromosome:_3	AUGUSTUS	intron	38008325	38008415	0.43	+	.	ID=g8088.t1.intron1;Parent=g8088.t1;
OX377612.1_Thelaira_solivaga_genome_assembly,_chromosome:_3	AUGUSTUS	CDS	38008416	38008704	0.82	+	0	ID=g8088.t1.CDS2;Parent=g8088.t1;
OX377612.1_Thelaira_solivaga_genome_assembly,_chromosome:_3	AUGUSTUS	exon	38008416	38008704	.	+	.	ID=g8088.t1.exon2;Parent=g8088.t1;
OX377612.1_Thelaira_solivaga_genome_assembly,_chromosome:_3	AUGUSTUS	intron	38008705	38008760	0.94	+	.	ID=g8088.t1.intron2;Parent=g8088.t1;
OX377612.1_Thelaira_solivaga_genome_assembly,_chromosome:_3	AUGUSTUS	CDS	38008761	38008967	0.87	+	2	ID=g8088.t1.CDS3;Parent=g8088.t1;
OX377612.1_Thelaira_solivaga_genome_assembly,_chromosome:_3	AUGUSTUS	exon	38008761	38008967	.	+	.	ID=g8088.t1.exon3;Parent=g8088.t1;
OX377612.1_Thelaira_solivaga_genome_assembly,_chromosome:_3	AUGUSTUS	intron	38008968	38009033	0.86	+	.	ID=g8088.t1.intron3;Parent=g8088.t1;
OX377612.1_Thelaira_solivaga_genome_assembly,_chromosome:_3	AUGUSTUS	CDS	38009034	38009218	0.86	+	2	ID=g8088.t1.CDS4;Parent=g8088.t1;
OX377612.1_Thelaira_solivaga_genome_assembly,_chromosome:_3	AUGUSTUS	exon	38009034	38009218	.	+	.	ID=g8088.t1.exon4;Parent=g8088.t1;
OX377612.1_Thelaira_solivaga_genome_assembly,_chromosome:_3	AUGUSTUS	stop_codon	38009216	38009218	.	+	0	ID=g8088.t1.stop1;Parent=g8088.t1;
OX377612.1_Thelaira_solivaga_genome_assembly,_chromosome:_3	AUGUSTUS	gene	38009945	38011714	.	+	.	ID=g8089;
OX377612.1_Thelaira_solivaga_genome_assembly,_chromosome:_3	AUGUSTUS	mRNA	38009945	38010397	0.82	+	.	ID=g8089.t1;Parent=g8089;
OX377612.1_Thelaira_solivaga_genome_assembly,_chromosome:_3	AUGUSTUS	start_codon	38009945	38009947	.	+	0	ID=g8089.t1.start1;Parent=g8089.t1;
OX377612.1_Thelaira_solivaga_genome_assembly,_chromosome:_3	AUGUSTUS	CDS	38009945	38010397	0.82	+	0	ID=g8089.t1.CDS1;Parent=g8089.t1;
OX377612.1_Thelaira_solivaga_genome_assembly,_chromosome:_3	AUGUSTUS	exon	38009945	38010397	.	+	.	ID=g8089.t1.exon1;Parent=g8089.t1;
OX377612.1_Thelaira_solivaga_genome_assembly,_chromosome:_3	AUGUSTUS	stop_codon	38010395	38010397	.	+	0	ID=g8089.t1.stop1;Parent=g8089.t1;
OX377612.1_Thelaira_solivaga_genome_assembly,_chromosome:_3	AUGUSTUS	mRNA	38010125	38011714	0.37	+	.	ID=g8089.t2;Parent=g8089;
OX377612.1_Thelaira_solivaga_genome_assembly,_chromosome:_3	AUGUSTUS	start_codon	38010125	38010127	.	+	0	ID=g8089.t2.start1;Parent=g8089.t2;
OX377612.1_Thelaira_solivaga_genome_assembly,_chromosome:_3	AUGUSTUS	CDS	38010125	38010254	0.72	+	0	ID=g8089.t2.CDS1;Parent=g8089.t2;
OX377612.1_Thelaira_solivaga_genome_assembly,_chromosome:_3	AUGUSTUS	exon	38010125	38010254	.	+	.	ID=g8089.t2.exon1;Parent=g8089.t2;
OX377612.1_Thelaira_solivaga_genome_assembly,_chromosome:_3	AUGUSTUS	intron	38010255	38011610	0.39	+	.	ID=g8089.t2.intron1;Parent=g8089.t2;
OX377612.1_Thelaira_solivaga_genome_assembly,_chromosome:_3	AUGUSTUS	CDS	38011611	38011714	0.39	+	2	ID=g8089.t2.CDS2;Parent=g8089.t2;
OX377612.1_Thelaira_solivaga_genome_assembly,_chromosome:_3	AUGUSTUS	exon	38011611	38011714	.	+	.	ID=g8089.t2.exon2;Parent=g8089.t2;
OX377612.1_Thelaira_solivaga_genome_assembly,_chromosome:_3	AUGUSTUS	stop_codon	38011712	38011714	.	+	0	ID=g8089.t2.stop1;Parent=g8089.t2;
OX377612.1_Thelaira_solivaga_genome_assembly,_chromosome:_3	AUGUSTUS	gene	38012239	38013283	.	-	.	ID=g8090;
OX377612.1_Thelaira_solivaga_genome_assembly,_chromosome:_3	AUGUSTUS	mRNA	38012239	38013283	0.92	-	.	ID=g8090.t1;Parent=g8090;
OX377612.1_Thelaira_solivaga_genome_assembly,_chromosome:_3	AUGUSTUS	stop_codon	38012239	38012241	.	-	0	ID=g8090.t1.stop1;Parent=g8090.t1;
OX377612.1_Thelaira_solivaga_genome_assembly,_chromosome:_3	AUGUSTUS	CDS	38012239	38012843	0.92	-	2	ID=g8090.t1.CDS1;Parent=g8090.t1;
OX377612.1_Thelaira_solivaga_genome_assembly,_chromosome:_3	AUGUSTUS	exon	38012239	38012843	.	-	.	ID=g8090.t1.exon1;Parent=g8090.t1;
OX377612.1_Thelaira_solivaga_genome_assembly,_chromosome:_3	AUGUSTUS	intron	38012844	38012928	0.92	-	.	ID=g8090.t1.intron1;Parent=g8090.t1;
OX377612.1_Thelaira_solivaga_genome_assembly,_chromosome:_3	AUGUSTUS	CDS	38012929	38013283	0.96	-	0	ID=g8090.t1.CDS2;Parent=g8090.t1;
OX377612.1_Thelaira_solivaga_genome_assembly,_chromosome:_3	AUGUSTUS	exon	38012929	38013283	.	-	.	ID=g8090.t1.exon2;Parent=g8090.t1;
OX377612.1_Thelaira_solivaga_genome_assembly,_chromosome:_3	AUGUSTUS	start_codon	38013281	38013283	.	-	0	ID=g8090.t1.start1;Parent=g8090.t1;
OX377612.1_Thelaira_solivaga_genome_assembly,_chromosome:_3	AUGUSTUS	gene	38015484	38015866	.	-	.	ID=g8091;
OX377612.1_Thelaira_solivaga_genome_assembly,_chromosome:_3	AUGUSTUS	mRNA	38015484	38015866	0.78	-	.	ID=g8091.t1;Parent=g8091;
OX377612.1_Thelaira_solivaga_genome_assembly,_chromosome:_3	AUGUSTUS	stop_codon	38015484	38015486	.	-	0	ID=g8091.t1.stop1;Parent=g8091.t1;
OX377612.1_Thelaira_solivaga_genome_assembly,_chromosome:_3	AUGUSTUS	CDS	38015484	38015593	0.79	-	2	ID=g8091.t1.CDS1;Parent=g8091.t1;
OX377612.1_Thelaira_solivaga_genome_assembly,_chromosome:_3	AUGUSTUS	exon	38015484	38015593	.	-	.	ID=g8091.t1.exon1;Parent=g8091.t1;
OX377612.1_Thelaira_solivaga_genome_assembly,_chromosome:_3	AUGUSTUS	intron	38015594	38015673	0.79	-	.	ID=g8091.t1.intron1;Parent=g8091.t1;
OX377612.1_Thelaira_solivaga_genome_assembly,_chromosome:_3	AUGUSTUS	CDS	38015674	38015866	0.98	-	0	ID=g8091.t1.CDS2;Parent=g8091.t1;
OX377612.1_Thelaira_solivaga_genome_assembly,_chromosome:_3	AUGUSTUS	exon	38015674	38015866	.	-	.	ID=g8091.t1.exon2;Parent=g8091.t1;
OX377612.1_Thelaira_solivaga_genome_assembly,_chromosome:_3	AUGUSTUS	start_codon	38015864	38015866	.	-	0	ID=g8091.t1.start1;Parent=g8091.t1;
OX377612.1_Thelaira_solivaga_genome_assembly,_chromosome:_3	AUGUSTUS	gene	38016394	38063527	.	-	.	ID=g8092;
OX377612.1_Thelaira_solivaga_genome_assembly,_chromosome:_3	AUGUSTUS	mRNA	38025706	38063527	0.73	-	.	ID=g8092.t1;Parent=g8092;
OX377612.1_Thelaira_solivaga_genome_assembly,_chromosome:_3	AUGUSTUS	stop_codon	38025706	38025708	.	-	0	ID=g8092.t1.stop1;Parent=g8092.t1;
OX377612.1_Thelaira_solivaga_genome_assembly,_chromosome:_3	AUGUSTUS	CDS	38025706	38026023	0.77	-	0	ID=g8092.t1.CDS1;Parent=g8092.t1;
OX377612.1_Thelaira_solivaga_genome_assembly,_chromosome:_3	AUGUSTUS	exon	38025706	38026023	.	-	.	ID=g8092.t1.exon1;Parent=g8092.t1;
OX377612.1_Thelaira_solivaga_genome_assembly,_chromosome:_3	AUGUSTUS	intron	38026024	38027101	0.78	-	.	ID=g8092.t1.intron1;Parent=g8092.t1;
OX377612.1_Thelaira_solivaga_genome_assembly,_chromosome:_3	AUGUSTUS	CDS	38027102	38027337	0.79	-	2	ID=g8092.t1.CDS2;Parent=g8092.t1;
OX377612.1_Thelaira_solivaga_genome_assembly,_chromosome:_3	AUGUSTUS	exon	38027102	38027337	.	-	.	ID=g8092.t1.exon2;Parent=g8092.t1;
OX377612.1_Thelaira_solivaga_genome_assembly,_chromosome:_3	AUGUSTUS	intron	38027338	38027684	1	-	.	ID=g8092.t1.intron2;Parent=g8092.t1;
OX377612.1_Thelaira_solivaga_genome_assembly,_chromosome:_3	AUGUSTUS	CDS	38027685	38027869	1	-	1	ID=g8092.t1.CDS3;Parent=g8092.t1;
OX377612.1_Thelaira_solivaga_genome_assembly,_chromosome:_3	AUGUSTUS	exon	38027685	38027869	.	-	.	ID=g8092.t1.exon3;Parent=g8092.t1;
OX377612.1_Thelaira_solivaga_genome_assembly,_chromosome:_3	AUGUSTUS	intron	38027870	38056689	0.95	-	.	ID=g8092.t1.intron3;Parent=g8092.t1;
OX377612.1_Thelaira_solivaga_genome_assembly,_chromosome:_3	AUGUSTUS	CDS	38056690	38057246	0.95	-	0	ID=g8092.t1.CDS4;Parent=g8092.t1;
OX377612.1_Thelaira_solivaga_genome_assembly,_chromosome:_3	AUGUSTUS	exon	38056690	38057246	.	-	.	ID=g8092.t1.exon4;Parent=g8092.t1;
OX377612.1_Thelaira_solivaga_genome_assembly,_chromosome:_3	AUGUSTUS	intron	38057247	38057311	1	-	.	ID=g8092.t1.intron4;Parent=g8092.t1;
OX377612.1_Thelaira_solivaga_genome_assembly,_chromosome:_3	AUGUSTUS	CDS	38057312	38057503	1	-	0	ID=g8092.t1.CDS5;Parent=g8092.t1;
OX377612.1_Thelaira_solivaga_genome_assembly,_chromosome:_3	AUGUSTUS	exon	38057312	38057503	.	-	.	ID=g8092.t1.exon5;Parent=g8092.t1;
OX377612.1_Thelaira_solivaga_genome_assembly,_chromosome:_3	AUGUSTUS	intron	38057504	38057721	1	-	.	ID=g8092.t1.intron5;Parent=g8092.t1;
OX377612.1_Thelaira_solivaga_genome_assembly,_chromosome:_3	AUGUSTUS	CDS	38057722	38058122	1	-	2	ID=g8092.t1.CDS6;Parent=g8092.t1;
OX377612.1_Thelaira_solivaga_genome_assembly,_chromosome:_3	AUGUSTUS	exon	38057722	38058122	.	-	.	ID=g8092.t1.exon6;Parent=g8092.t1;
OX377612.1_Thelaira_solivaga_genome_assembly,_chromosome:_3	AUGUSTUS	intron	38058123	38058203	1	-	.	ID=g8092.t1.intron6;Parent=g8092.t1;
OX377612.1_Thelaira_solivaga_genome_assembly,_chromosome:_3	AUGUSTUS	CDS	38058204	38058309	1	-	0	ID=g8092.t1.CDS7;Parent=g8092.t1;
OX377612.1_Thelaira_solivaga_genome_assembly,_chromosome:_3	AUGUSTUS	exon	38058204	38058309	.	-	.	ID=g8092.t1.exon7;Parent=g8092.t1;
OX377612.1_Thelaira_solivaga_genome_assembly,_chromosome:_3	AUGUSTUS	intron	38058310	38058950	1	-	.	ID=g8092.t1.intron7;Parent=g8092.t1;
OX377612.1_Thelaira_solivaga_genome_assembly,_chromosome:_3	AUGUSTUS	CDS	38058951	38059494	1	-	1	ID=g8092.t1.CDS8;Parent=g8092.t1;
OX377612.1_Thelaira_solivaga_genome_assembly,_chromosome:_3	AUGUSTUS	exon	38058951	38059494	.	-	.	ID=g8092.t1.exon8;Parent=g8092.t1;
OX377612.1_Thelaira_solivaga_genome_assembly,_chromosome:_3	AUGUSTUS	intron	38059495	38060265	1	-	.	ID=g8092.t1.intron8;Parent=g8092.t1;
OX377612.1_Thelaira_solivaga_genome_assembly,_chromosome:_3	AUGUSTUS	CDS	38060266	38060769	1	-	1	ID=g8092.t1.CDS9;Parent=g8092.t1;
OX377612.1_Thelaira_solivaga_genome_assembly,_chromosome:_3	AUGUSTUS	exon	38060266	38060769	.	-	.	ID=g8092.t1.exon9;Parent=g8092.t1;
OX377612.1_Thelaira_solivaga_genome_assembly,_chromosome:_3	AUGUSTUS	intron	38060770	38060831	1	-	.	ID=g8092.t1.intron9;Parent=g8092.t1;
OX377612.1_Thelaira_solivaga_genome_assembly,_chromosome:_3	AUGUSTUS	CDS	38060832	38061130	1	-	0	ID=g8092.t1.CDS10;Parent=g8092.t1;
OX377612.1_Thelaira_solivaga_genome_assembly,_chromosome:_3	AUGUSTUS	exon	38060832	38061130	.	-	.	ID=g8092.t1.exon10;Parent=g8092.t1;
OX377612.1_Thelaira_solivaga_genome_assembly,_chromosome:_3	AUGUSTUS	intron	38061131	38062897	1	-	.	ID=g8092.t1.intron10;Parent=g8092.t1;
OX377612.1_Thelaira_solivaga_genome_assembly,_chromosome:_3	AUGUSTUS	CDS	38062898	38063527	1	-	0	ID=g8092.t1.CDS11;Parent=g8092.t1;
OX377612.1_Thelaira_solivaga_genome_assembly,_chromosome:_3	AUGUSTUS	exon	38062898	38063527	.	-	.	ID=g8092.t1.exon11;Parent=g8092.t1;
OX377612.1_Thelaira_solivaga_genome_assembly,_chromosome:_3	AUGUSTUS	start_codon	38063525	38063527	.	-	0	ID=g8092.t1.start1;Parent=g8092.t1;
OX377612.1_Thelaira_solivaga_genome_assembly,_chromosome:_3	AUGUSTUS	mRNA	38016394	38063527	0.93	-	.	ID=g8092.t2;Parent=g8092;
OX377612.1_Thelaira_solivaga_genome_assembly,_chromosome:_3	AUGUSTUS	stop_codon	38016394	38016396	.	-	0	ID=g8092.t2.stop1;Parent=g8092.t2;
OX377612.1_Thelaira_solivaga_genome_assembly,_chromosome:_3	AUGUSTUS	CDS	38016394	38016607	0.99	-	1	ID=g8092.t2.CDS1;Parent=g8092.t2;
OX377612.1_Thelaira_solivaga_genome_assembly,_chromosome:_3	AUGUSTUS	exon	38016394	38016607	.	-	.	ID=g8092.t2.exon1;Parent=g8092.t2;
OX377612.1_Thelaira_solivaga_genome_assembly,_chromosome:_3	AUGUSTUS	intron	38016608	38017997	0.99	-	.	ID=g8092.t2.intron1;Parent=g8092.t2;
OX377612.1_Thelaira_solivaga_genome_assembly,_chromosome:_3	AUGUSTUS	CDS	38017998	38018627	0.99	-	1	ID=g8092.t2.CDS2;Parent=g8092.t2;
OX377612.1_Thelaira_solivaga_genome_assembly,_chromosome:_3	AUGUSTUS	exon	38017998	38018627	.	-	.	ID=g8092.t2.exon2;Parent=g8092.t2;
OX377612.1_Thelaira_solivaga_genome_assembly,_chromosome:_3	AUGUSTUS	intron	38018628	38018690	1	-	.	ID=g8092.t2.intron2;Parent=g8092.t2;
OX377612.1_Thelaira_solivaga_genome_assembly,_chromosome:_3	AUGUSTUS	CDS	38018691	38018797	1	-	0	ID=g8092.t2.CDS3;Parent=g8092.t2;
OX377612.1_Thelaira_solivaga_genome_assembly,_chromosome:_3	AUGUSTUS	exon	38018691	38018797	.	-	.	ID=g8092.t2.exon3;Parent=g8092.t2;
OX377612.1_Thelaira_solivaga_genome_assembly,_chromosome:_3	AUGUSTUS	intron	38018798	38027101	1	-	.	ID=g8092.t2.intron3;Parent=g8092.t2;
OX377612.1_Thelaira_solivaga_genome_assembly,_chromosome:_3	AUGUSTUS	CDS	38027102	38027337	1	-	2	ID=g8092.t2.CDS4;Parent=g8092.t2;
OX377612.1_Thelaira_solivaga_genome_assembly,_chromosome:_3	AUGUSTUS	exon	38027102	38027337	.	-	.	ID=g8092.t2.exon4;Parent=g8092.t2;
OX377612.1_Thelaira_solivaga_genome_assembly,_chromosome:_3	AUGUSTUS	intron	38027338	38027684	1	-	.	ID=g8092.t2.intron4;Parent=g8092.t2;
OX377612.1_Thelaira_solivaga_genome_assembly,_chromosome:_3	AUGUSTUS	CDS	38027685	38027869	1	-	1	ID=g8092.t2.CDS5;Parent=g8092.t2;
OX377612.1_Thelaira_solivaga_genome_assembly,_chromosome:_3	AUGUSTUS	exon	38027685	38027869	.	-	.	ID=g8092.t2.exon5;Parent=g8092.t2;
OX377612.1_Thelaira_solivaga_genome_assembly,_chromosome:_3	AUGUSTUS	intron	38027870	38056689	0.95	-	.	ID=g8092.t2.intron5;Parent=g8092.t2;
OX377612.1_Thelaira_solivaga_genome_assembly,_chromosome:_3	AUGUSTUS	CDS	38056690	38057246	0.95	-	0	ID=g8092.t2.CDS6;Parent=g8092.t2;
OX377612.1_Thelaira_solivaga_genome_assembly,_chromosome:_3	AUGUSTUS	exon	38056690	38057246	.	-	.	ID=g8092.t2.exon6;Parent=g8092.t2;
OX377612.1_Thelaira_solivaga_genome_assembly,_chromosome:_3	AUGUSTUS	intron	38057247	38057311	1	-	.	ID=g8092.t2.intron6;Parent=g8092.t2;
OX377612.1_Thelaira_solivaga_genome_assembly,_chromosome:_3	AUGUSTUS	CDS	38057312	38057503	1	-	0	ID=g8092.t2.CDS7;Parent=g8092.t2;
OX377612.1_Thelaira_solivaga_genome_assembly,_chromosome:_3	AUGUSTUS	exon	38057312	38057503	.	-	.	ID=g8092.t2.exon7;Parent=g8092.t2;
OX377612.1_Thelaira_solivaga_genome_assembly,_chromosome:_3	AUGUSTUS	intron	38057504	38057721	1	-	.	ID=g8092.t2.intron7;Parent=g8092.t2;
OX377612.1_Thelaira_solivaga_genome_assembly,_chromosome:_3	AUGUSTUS	CDS	38057722	38058122	1	-	2	ID=g8092.t2.CDS8;Parent=g8092.t2;
OX377612.1_Thelaira_solivaga_genome_assembly,_chromosome:_3	AUGUSTUS	exon	38057722	38058122	.	-	.	ID=g8092.t2.exon8;Parent=g8092.t2;
OX377612.1_Thelaira_solivaga_genome_assembly,_chromosome:_3	AUGUSTUS	intron	38058123	38058203	1	-	.	ID=g8092.t2.intron8;Parent=g8092.t2;
OX377612.1_Thelaira_solivaga_genome_assembly,_chromosome:_3	AUGUSTUS	CDS	38058204	38058309	1	-	0	ID=g8092.t2.CDS9;Parent=g8092.t2;
OX377612.1_Thelaira_solivaga_genome_assembly,_chromosome:_3	AUGUSTUS	exon	38058204	38058309	.	-	.	ID=g8092.t2.exon9;Parent=g8092.t2;
OX377612.1_Thelaira_solivaga_genome_assembly,_chromosome:_3	AUGUSTUS	intron	38058310	38058950	1	-	.	ID=g8092.t2.intron9;Parent=g8092.t2;
OX377612.1_Thelaira_solivaga_genome_assembly,_chromosome:_3	AUGUSTUS	CDS	38058951	38059494	1	-	1	ID=g8092.t2.CDS10;Parent=g8092.t2;
OX377612.1_Thelaira_solivaga_genome_assembly,_chromosome:_3	AUGUSTUS	exon	38058951	38059494	.	-	.	ID=g8092.t2.exon10;Parent=g8092.t2;
OX377612.1_Thelaira_solivaga_genome_assembly,_chromosome:_3	AUGUSTUS	intron	38059495	38060265	1	-	.	ID=g8092.t2.intron10;Parent=g8092.t2;
OX377612.1_Thelaira_solivaga_genome_assembly,_chromosome:_3	AUGUSTUS	CDS	38060266	38060769	1	-	1	ID=g8092.t2.CDS11;Parent=g8092.t2;
OX377612.1_Thelaira_solivaga_genome_assembly,_chromosome:_3	AUGUSTUS	exon	38060266	38060769	.	-	.	ID=g8092.t2.exon11;Parent=g8092.t2;
OX377612.1_Thelaira_solivaga_genome_assembly,_chromosome:_3	AUGUSTUS	intron	38060770	38060831	1	-	.	ID=g8092.t2.intron11;Parent=g8092.t2;
OX377612.1_Thelaira_solivaga_genome_assembly,_chromosome:_3	AUGUSTUS	CDS	38060832	38061130	1	-	0	ID=g8092.t2.CDS12;Parent=g8092.t2;
OX377612.1_Thelaira_solivaga_genome_assembly,_chromosome:_3	AUGUSTUS	exon	38060832	38061130	.	-	.	ID=g8092.t2.exon12;Parent=g8092.t2;
OX377612.1_Thelaira_solivaga_genome_assembly,_chromosome:_3	AUGUSTUS	intron	38061131	38062897	1	-	.	ID=g8092.t2.intron12;Parent=g8092.t2;
OX377612.1_Thelaira_solivaga_genome_assembly,_chromosome:_3	AUGUSTUS	CDS	38062898	38063527	1	-	0	ID=g8092.t2.CDS13;Parent=g8092.t2;
OX377612.1_Thelaira_solivaga_genome_assembly,_chromosome:_3	AUGUSTUS	exon	38062898	38063527	.	-	.	ID=g8092.t2.exon13;Parent=g8092.t2;
OX377612.1_Thelaira_solivaga_genome_assembly,_chromosome:_3	AUGUSTUS	start_codon	38063525	38063527	.	-	0	ID=g8092.t2.start1;Parent=g8092.t2;
OX377612.1_Thelaira_solivaga_genome_assembly,_chromosome:_3	GeneMark.hmm3	mRNA	38056686	38063527	.	-	.	ID=g8092.t3;Parent=g8092;
OX377612.1_Thelaira_solivaga_genome_assembly,_chromosome:_3	GeneMark.hmm3	stop_codon	38056686	38056688	.	-	0	ID=g8092.t3.stop1;Parent=g8092.t3;
OX377612.1_Thelaira_solivaga_genome_assembly,_chromosome:_3	GeneMark.hmm3	CDS	38056686	38057246	.	-	0	ID=g8092.t3.CDS1;Parent=g8092.t3;
OX377612.1_Thelaira_solivaga_genome_assembly,_chromosome:_3	GeneMark.hmm3	exon	38056686	38057246	0	-	.	ID=g8092.t3.exon1;Parent=g8092.t3;
OX377612.1_Thelaira_solivaga_genome_assembly,_chromosome:_3	GeneMark.hmm3	intron	38057247	38057311	.	-	0	ID=g8092.t3.intron1;Parent=g8092.t3;
OX377612.1_Thelaira_solivaga_genome_assembly,_chromosome:_3	GeneMark.hmm3	CDS	38057312	38057503	.	-	0	ID=g8092.t3.CDS2;Parent=g8092.t3;
OX377612.1_Thelaira_solivaga_genome_assembly,_chromosome:_3	GeneMark.hmm3	exon	38057312	38057503	0	-	.	ID=g8092.t3.exon2;Parent=g8092.t3;
OX377612.1_Thelaira_solivaga_genome_assembly,_chromosome:_3	GeneMark.hmm3	intron	38057504	38057721	.	-	2	ID=g8092.t3.intron2;Parent=g8092.t3;
OX377612.1_Thelaira_solivaga_genome_assembly,_chromosome:_3	GeneMark.hmm3	CDS	38057722	38058122	.	-	2	ID=g8092.t3.CDS3;Parent=g8092.t3;
OX377612.1_Thelaira_solivaga_genome_assembly,_chromosome:_3	GeneMark.hmm3	exon	38057722	38058122	0	-	.	ID=g8092.t3.exon3;Parent=g8092.t3;
OX377612.1_Thelaira_solivaga_genome_assembly,_chromosome:_3	GeneMark.hmm3	intron	38058123	38058203	.	-	0	ID=g8092.t3.intron3;Parent=g8092.t3;
OX377612.1_Thelaira_solivaga_genome_assembly,_chromosome:_3	GeneMark.hmm3	CDS	38058204	38058309	.	-	0	ID=g8092.t3.CDS4;Parent=g8092.t3;
OX377612.1_Thelaira_solivaga_genome_assembly,_chromosome:_3	GeneMark.hmm3	exon	38058204	38058309	0	-	.	ID=g8092.t3.exon4;Parent=g8092.t3;
OX377612.1_Thelaira_solivaga_genome_assembly,_chromosome:_3	GeneMark.hmm3	intron	38058310	38058950	.	-	1	ID=g8092.t3.intron4;Parent=g8092.t3;
OX377612.1_Thelaira_solivaga_genome_assembly,_chromosome:_3	GeneMark.hmm3	CDS	38058951	38059494	.	-	1	ID=g8092.t3.CDS5;Parent=g8092.t3;
OX377612.1_Thelaira_solivaga_genome_assembly,_chromosome:_3	GeneMark.hmm3	exon	38058951	38059494	0	-	.	ID=g8092.t3.exon5;Parent=g8092.t3;
OX377612.1_Thelaira_solivaga_genome_assembly,_chromosome:_3	GeneMark.hmm3	intron	38059495	38060265	.	-	1	ID=g8092.t3.intron5;Parent=g8092.t3;
OX377612.1_Thelaira_solivaga_genome_assembly,_chromosome:_3	GeneMark.hmm3	CDS	38060266	38060769	.	-	1	ID=g8092.t3.CDS6;Parent=g8092.t3;
OX377612.1_Thelaira_solivaga_genome_assembly,_chromosome:_3	GeneMark.hmm3	exon	38060266	38060769	0	-	.	ID=g8092.t3.exon6;Parent=g8092.t3;
OX377612.1_Thelaira_solivaga_genome_assembly,_chromosome:_3	GeneMark.hmm3	intron	38060770	38060831	.	-	0	ID=g8092.t3.intron6;Parent=g8092.t3;
OX377612.1_Thelaira_solivaga_genome_assembly,_chromosome:_3	GeneMark.hmm3	CDS	38060832	38061130	.	-	0	ID=g8092.t3.CDS7;Parent=g8092.t3;
OX377612.1_Thelaira_solivaga_genome_assembly,_chromosome:_3	GeneMark.hmm3	exon	38060832	38061130	0	-	.	ID=g8092.t3.exon7;Parent=g8092.t3;
OX377612.1_Thelaira_solivaga_genome_assembly,_chromosome:_3	GeneMark.hmm3	intron	38061131	38062897	.	-	0	ID=g8092.t3.intron7;Parent=g8092.t3;
OX377612.1_Thelaira_solivaga_genome_assembly,_chromosome:_3	GeneMark.hmm3	CDS	38062898	38063527	.	-	0	ID=g8092.t3.CDS8;Parent=g8092.t3;
OX377612.1_Thelaira_solivaga_genome_assembly,_chromosome:_3	GeneMark.hmm3	exon	38062898	38063527	0	-	.	ID=g8092.t3.exon8;Parent=g8092.t3;
OX377612.1_Thelaira_solivaga_genome_assembly,_chromosome:_3	GeneMark.hmm3	start_codon	38063525	38063527	.	-	0	ID=g8092.t3.start1;Parent=g8092.t3;
OX377612.1_Thelaira_solivaga_genome_assembly,_chromosome:_3	AUGUSTUS	gene	38022369	38023133	.	+	.	ID=g8093;
OX377612.1_Thelaira_solivaga_genome_assembly,_chromosome:_3	AUGUSTUS	mRNA	38022369	38023133	0.44	+	.	ID=g8093.t1;Parent=g8093;
OX377612.1_Thelaira_solivaga_genome_assembly,_chromosome:_3	AUGUSTUS	start_codon	38022369	38022371	.	+	0	ID=g8093.t1.start1;Parent=g8093.t1;
OX377612.1_Thelaira_solivaga_genome_assembly,_chromosome:_3	AUGUSTUS	CDS	38022369	38023133	0.44	+	0	ID=g8093.t1.CDS1;Parent=g8093.t1;
OX377612.1_Thelaira_solivaga_genome_assembly,_chromosome:_3	AUGUSTUS	exon	38022369	38023133	.	+	.	ID=g8093.t1.exon1;Parent=g8093.t1;
OX377612.1_Thelaira_solivaga_genome_assembly,_chromosome:_3	AUGUSTUS	stop_codon	38023131	38023133	.	+	0	ID=g8093.t1.stop1;Parent=g8093.t1;
OX377612.1_Thelaira_solivaga_genome_assembly,_chromosome:_3	AUGUSTUS	gene	38023971	38024879	.	+	.	ID=g8094;
OX377612.1_Thelaira_solivaga_genome_assembly,_chromosome:_3	AUGUSTUS	mRNA	38023971	38024879	0.96	+	.	ID=g8094.t1;Parent=g8094;
OX377612.1_Thelaira_solivaga_genome_assembly,_chromosome:_3	AUGUSTUS	start_codon	38023971	38023973	.	+	0	ID=g8094.t1.start1;Parent=g8094.t1;
OX377612.1_Thelaira_solivaga_genome_assembly,_chromosome:_3	AUGUSTUS	CDS	38023971	38024879	0.96	+	0	ID=g8094.t1.CDS1;Parent=g8094.t1;
OX377612.1_Thelaira_solivaga_genome_assembly,_chromosome:_3	AUGUSTUS	exon	38023971	38024879	.	+	.	ID=g8094.t1.exon1;Parent=g8094.t1;
OX377612.1_Thelaira_solivaga_genome_assembly,_chromosome:_3	AUGUSTUS	stop_codon	38024877	38024879	.	+	0	ID=g8094.t1.stop1;Parent=g8094.t1;
OX377612.1_Thelaira_solivaga_genome_assembly,_chromosome:_3	AUGUSTUS	gene	38098355	38100133	.	+	.	ID=g8095;
OX377612.1_Thelaira_solivaga_genome_assembly,_chromosome:_3	AUGUSTUS	mRNA	38098355	38100133	1	+	.	ID=g8095.t1;Parent=g8095;
OX377612.1_Thelaira_solivaga_genome_assembly,_chromosome:_3	AUGUSTUS	start_codon	38098355	38098357	.	+	0	ID=g8095.t1.start1;Parent=g8095.t1;
OX377612.1_Thelaira_solivaga_genome_assembly,_chromosome:_3	AUGUSTUS	CDS	38098355	38100133	1	+	0	ID=g8095.t1.CDS1;Parent=g8095.t1;
OX377612.1_Thelaira_solivaga_genome_assembly,_chromosome:_3	AUGUSTUS	exon	38098355	38100133	.	+	.	ID=g8095.t1.exon1;Parent=g8095.t1;
OX377612.1_Thelaira_solivaga_genome_assembly,_chromosome:_3	AUGUSTUS	stop_codon	38100131	38100133	.	+	0	ID=g8095.t1.stop1;Parent=g8095.t1;
OX377612.1_Thelaira_solivaga_genome_assembly,_chromosome:_3	AUGUSTUS	gene	38100228	38101220	.	+	.	ID=g8096;
OX377612.1_Thelaira_solivaga_genome_assembly,_chromosome:_3	AUGUSTUS	mRNA	38100228	38101220	0.42	+	.	ID=g8096.t1;Parent=g8096;
OX377612.1_Thelaira_solivaga_genome_assembly,_chromosome:_3	AUGUSTUS	start_codon	38100228	38100230	.	+	0	ID=g8096.t1.start1;Parent=g8096.t1;
OX377612.1_Thelaira_solivaga_genome_assembly,_chromosome:_3	AUGUSTUS	CDS	38100228	38100291	0.9	+	0	ID=g8096.t1.CDS1;Parent=g8096.t1;
OX377612.1_Thelaira_solivaga_genome_assembly,_chromosome:_3	AUGUSTUS	exon	38100228	38100291	.	+	.	ID=g8096.t1.exon1;Parent=g8096.t1;
OX377612.1_Thelaira_solivaga_genome_assembly,_chromosome:_3	AUGUSTUS	intron	38100292	38100431	1	+	.	ID=g8096.t1.intron1;Parent=g8096.t1;
OX377612.1_Thelaira_solivaga_genome_assembly,_chromosome:_3	AUGUSTUS	CDS	38100432	38100818	0.74	+	2	ID=g8096.t1.CDS2;Parent=g8096.t1;
OX377612.1_Thelaira_solivaga_genome_assembly,_chromosome:_3	AUGUSTUS	exon	38100432	38100818	.	+	.	ID=g8096.t1.exon2;Parent=g8096.t1;
OX377612.1_Thelaira_solivaga_genome_assembly,_chromosome:_3	AUGUSTUS	intron	38100819	38100903	0.74	+	.	ID=g8096.t1.intron2;Parent=g8096.t1;
OX377612.1_Thelaira_solivaga_genome_assembly,_chromosome:_3	AUGUSTUS	CDS	38100904	38101220	0.47	+	2	ID=g8096.t1.CDS3;Parent=g8096.t1;
OX377612.1_Thelaira_solivaga_genome_assembly,_chromosome:_3	AUGUSTUS	exon	38100904	38101220	.	+	.	ID=g8096.t1.exon3;Parent=g8096.t1;
OX377612.1_Thelaira_solivaga_genome_assembly,_chromosome:_3	AUGUSTUS	stop_codon	38101218	38101220	.	+	0	ID=g8096.t1.stop1;Parent=g8096.t1;
OX377612.1_Thelaira_solivaga_genome_assembly,_chromosome:_3	AUGUSTUS	gene	38109631	38110937	.	+	.	ID=g8097;
OX377612.1_Thelaira_solivaga_genome_assembly,_chromosome:_3	AUGUSTUS	mRNA	38109631	38110937	0.52	+	.	ID=g8097.t1;Parent=g8097;
OX377612.1_Thelaira_solivaga_genome_assembly,_chromosome:_3	AUGUSTUS	start_codon	38109631	38109633	.	+	0	ID=g8097.t1.start1;Parent=g8097.t1;
OX377612.1_Thelaira_solivaga_genome_assembly,_chromosome:_3	AUGUSTUS	CDS	38109631	38110050	1	+	0	ID=g8097.t1.CDS1;Parent=g8097.t1;
OX377612.1_Thelaira_solivaga_genome_assembly,_chromosome:_3	AUGUSTUS	exon	38109631	38110050	.	+	.	ID=g8097.t1.exon1;Parent=g8097.t1;
OX377612.1_Thelaira_solivaga_genome_assembly,_chromosome:_3	AUGUSTUS	intron	38110051	38110145	0.52	+	.	ID=g8097.t1.intron1;Parent=g8097.t1;
OX377612.1_Thelaira_solivaga_genome_assembly,_chromosome:_3	AUGUSTUS	CDS	38110146	38110937	0.52	+	0	ID=g8097.t1.CDS2;Parent=g8097.t1;
OX377612.1_Thelaira_solivaga_genome_assembly,_chromosome:_3	AUGUSTUS	exon	38110146	38110937	.	+	.	ID=g8097.t1.exon2;Parent=g8097.t1;
OX377612.1_Thelaira_solivaga_genome_assembly,_chromosome:_3	AUGUSTUS	stop_codon	38110935	38110937	.	+	0	ID=g8097.t1.stop1;Parent=g8097.t1;
OX377612.1_Thelaira_solivaga_genome_assembly,_chromosome:_3	AUGUSTUS	gene	38127842	38128654	.	+	.	ID=g8098;
OX377612.1_Thelaira_solivaga_genome_assembly,_chromosome:_3	AUGUSTUS	mRNA	38127842	38128654	1	+	.	ID=g8098.t1;Parent=g8098;
OX377612.1_Thelaira_solivaga_genome_assembly,_chromosome:_3	AUGUSTUS	start_codon	38127842	38127844	.	+	0	ID=g8098.t1.start1;Parent=g8098.t1;
OX377612.1_Thelaira_solivaga_genome_assembly,_chromosome:_3	AUGUSTUS	CDS	38127842	38128654	1	+	0	ID=g8098.t1.CDS1;Parent=g8098.t1;
OX377612.1_Thelaira_solivaga_genome_assembly,_chromosome:_3	AUGUSTUS	exon	38127842	38128654	.	+	.	ID=g8098.t1.exon1;Parent=g8098.t1;
OX377612.1_Thelaira_solivaga_genome_assembly,_chromosome:_3	AUGUSTUS	stop_codon	38128652	38128654	.	+	0	ID=g8098.t1.stop1;Parent=g8098.t1;
OX377612.1_Thelaira_solivaga_genome_assembly,_chromosome:_3	AUGUSTUS	gene	38128680	38132487	.	+	.	ID=g8099;
OX377612.1_Thelaira_solivaga_genome_assembly,_chromosome:_3	AUGUSTUS	mRNA	38128680	38132487	0.18	+	.	ID=g8099.t1;Parent=g8099;
OX377612.1_Thelaira_solivaga_genome_assembly,_chromosome:_3	AUGUSTUS	start_codon	38128680	38128682	.	+	0	ID=g8099.t1.start1;Parent=g8099.t1;
OX377612.1_Thelaira_solivaga_genome_assembly,_chromosome:_3	AUGUSTUS	CDS	38128680	38129158	1	+	0	ID=g8099.t1.CDS1;Parent=g8099.t1;
OX377612.1_Thelaira_solivaga_genome_assembly,_chromosome:_3	AUGUSTUS	exon	38128680	38129158	.	+	.	ID=g8099.t1.exon1;Parent=g8099.t1;
OX377612.1_Thelaira_solivaga_genome_assembly,_chromosome:_3	AUGUSTUS	intron	38129159	38129391	1	+	.	ID=g8099.t1.intron1;Parent=g8099.t1;
OX377612.1_Thelaira_solivaga_genome_assembly,_chromosome:_3	AUGUSTUS	CDS	38129392	38129788	0.91	+	1	ID=g8099.t1.CDS2;Parent=g8099.t1;
OX377612.1_Thelaira_solivaga_genome_assembly,_chromosome:_3	AUGUSTUS	exon	38129392	38129788	.	+	.	ID=g8099.t1.exon2;Parent=g8099.t1;
OX377612.1_Thelaira_solivaga_genome_assembly,_chromosome:_3	AUGUSTUS	intron	38129789	38129835	0.79	+	.	ID=g8099.t1.intron2;Parent=g8099.t1;
OX377612.1_Thelaira_solivaga_genome_assembly,_chromosome:_3	AUGUSTUS	CDS	38129836	38130103	0.44	+	0	ID=g8099.t1.CDS3;Parent=g8099.t1;
OX377612.1_Thelaira_solivaga_genome_assembly,_chromosome:_3	AUGUSTUS	exon	38129836	38130103	.	+	.	ID=g8099.t1.exon3;Parent=g8099.t1;
OX377612.1_Thelaira_solivaga_genome_assembly,_chromosome:_3	AUGUSTUS	intron	38130104	38131189	0.21	+	.	ID=g8099.t1.intron3;Parent=g8099.t1;
OX377612.1_Thelaira_solivaga_genome_assembly,_chromosome:_3	AUGUSTUS	CDS	38131190	38131678	0.37	+	2	ID=g8099.t1.CDS4;Parent=g8099.t1;
OX377612.1_Thelaira_solivaga_genome_assembly,_chromosome:_3	AUGUSTUS	exon	38131190	38131678	.	+	.	ID=g8099.t1.exon4;Parent=g8099.t1;
OX377612.1_Thelaira_solivaga_genome_assembly,_chromosome:_3	AUGUSTUS	intron	38131679	38131759	0.97	+	.	ID=g8099.t1.intron4;Parent=g8099.t1;
OX377612.1_Thelaira_solivaga_genome_assembly,_chromosome:_3	AUGUSTUS	CDS	38131760	38132267	0.97	+	2	ID=g8099.t1.CDS5;Parent=g8099.t1;
OX377612.1_Thelaira_solivaga_genome_assembly,_chromosome:_3	AUGUSTUS	exon	38131760	38132267	.	+	.	ID=g8099.t1.exon5;Parent=g8099.t1;
OX377612.1_Thelaira_solivaga_genome_assembly,_chromosome:_3	AUGUSTUS	intron	38132268	38132393	1	+	.	ID=g8099.t1.intron5;Parent=g8099.t1;
OX377612.1_Thelaira_solivaga_genome_assembly,_chromosome:_3	AUGUSTUS	CDS	38132394	38132487	1	+	1	ID=g8099.t1.CDS6;Parent=g8099.t1;
OX377612.1_Thelaira_solivaga_genome_assembly,_chromosome:_3	AUGUSTUS	exon	38132394	38132487	.	+	.	ID=g8099.t1.exon6;Parent=g8099.t1;
OX377612.1_Thelaira_solivaga_genome_assembly,_chromosome:_3	AUGUSTUS	stop_codon	38132485	38132487	.	+	0	ID=g8099.t1.stop1;Parent=g8099.t1;
OX377612.1_Thelaira_solivaga_genome_assembly,_chromosome:_3	AUGUSTUS	gene	38150510	38151914	.	+	.	ID=g8100;
OX377612.1_Thelaira_solivaga_genome_assembly,_chromosome:_3	AUGUSTUS	mRNA	38150510	38150895	0.68	+	.	ID=g8100.t1;Parent=g8100;
OX377612.1_Thelaira_solivaga_genome_assembly,_chromosome:_3	AUGUSTUS	start_codon	38150510	38150512	.	+	0	ID=g8100.t1.start1;Parent=g8100.t1;
OX377612.1_Thelaira_solivaga_genome_assembly,_chromosome:_3	AUGUSTUS	CDS	38150510	38150713	0.7	+	0	ID=g8100.t1.CDS1;Parent=g8100.t1;
OX377612.1_Thelaira_solivaga_genome_assembly,_chromosome:_3	AUGUSTUS	exon	38150510	38150713	.	+	.	ID=g8100.t1.exon1;Parent=g8100.t1;
OX377612.1_Thelaira_solivaga_genome_assembly,_chromosome:_3	AUGUSTUS	intron	38150714	38150769	0.68	+	.	ID=g8100.t1.intron1;Parent=g8100.t1;
OX377612.1_Thelaira_solivaga_genome_assembly,_chromosome:_3	AUGUSTUS	CDS	38150770	38150895	0.68	+	0	ID=g8100.t1.CDS2;Parent=g8100.t1;
OX377612.1_Thelaira_solivaga_genome_assembly,_chromosome:_3	AUGUSTUS	exon	38150770	38150895	.	+	.	ID=g8100.t1.exon2;Parent=g8100.t1;
OX377612.1_Thelaira_solivaga_genome_assembly,_chromosome:_3	AUGUSTUS	stop_codon	38150893	38150895	.	+	0	ID=g8100.t1.stop1;Parent=g8100.t1;
OX377612.1_Thelaira_solivaga_genome_assembly,_chromosome:_3	AUGUSTUS	mRNA	38150510	38151914	0.88	+	.	ID=g8100.t2;Parent=g8100;
OX377612.1_Thelaira_solivaga_genome_assembly,_chromosome:_3	AUGUSTUS	start_codon	38150510	38150512	.	+	0	ID=g8100.t2.start1;Parent=g8100.t2;
OX377612.1_Thelaira_solivaga_genome_assembly,_chromosome:_3	AUGUSTUS	CDS	38150510	38150713	0.93	+	0	ID=g8100.t2.CDS1;Parent=g8100.t2;
OX377612.1_Thelaira_solivaga_genome_assembly,_chromosome:_3	AUGUSTUS	exon	38150510	38150713	.	+	.	ID=g8100.t2.exon1;Parent=g8100.t2;
OX377612.1_Thelaira_solivaga_genome_assembly,_chromosome:_3	AUGUSTUS	intron	38150714	38151251	0.88	+	.	ID=g8100.t2.intron1;Parent=g8100.t2;
OX377612.1_Thelaira_solivaga_genome_assembly,_chromosome:_3	AUGUSTUS	CDS	38151252	38151914	0.88	+	0	ID=g8100.t2.CDS2;Parent=g8100.t2;
OX377612.1_Thelaira_solivaga_genome_assembly,_chromosome:_3	AUGUSTUS	exon	38151252	38151914	.	+	.	ID=g8100.t2.exon2;Parent=g8100.t2;
OX377612.1_Thelaira_solivaga_genome_assembly,_chromosome:_3	AUGUSTUS	stop_codon	38151912	38151914	.	+	0	ID=g8100.t2.stop1;Parent=g8100.t2;
OX377612.1_Thelaira_solivaga_genome_assembly,_chromosome:_3	AUGUSTUS	gene	38152616	38153299	.	+	.	ID=g8101;
OX377612.1_Thelaira_solivaga_genome_assembly,_chromosome:_3	AUGUSTUS	mRNA	38152616	38153299	1	+	.	ID=g8101.t1;Parent=g8101;
OX377612.1_Thelaira_solivaga_genome_assembly,_chromosome:_3	AUGUSTUS	start_codon	38152616	38152618	.	+	0	ID=g8101.t1.start1;Parent=g8101.t1;
OX377612.1_Thelaira_solivaga_genome_assembly,_chromosome:_3	AUGUSTUS	CDS	38152616	38153299	1	+	0	ID=g8101.t1.CDS1;Parent=g8101.t1;
OX377612.1_Thelaira_solivaga_genome_assembly,_chromosome:_3	AUGUSTUS	exon	38152616	38153299	.	+	.	ID=g8101.t1.exon1;Parent=g8101.t1;
OX377612.1_Thelaira_solivaga_genome_assembly,_chromosome:_3	AUGUSTUS	stop_codon	38153297	38153299	.	+	0	ID=g8101.t1.stop1;Parent=g8101.t1;
OX377612.1_Thelaira_solivaga_genome_assembly,_chromosome:_3	AUGUSTUS	gene	38153514	38155049	.	+	.	ID=g8102;
OX377612.1_Thelaira_solivaga_genome_assembly,_chromosome:_3	AUGUSTUS	mRNA	38153514	38155049	1	+	.	ID=g8102.t1;Parent=g8102;
OX377612.1_Thelaira_solivaga_genome_assembly,_chromosome:_3	AUGUSTUS	start_codon	38153514	38153516	.	+	0	ID=g8102.t1.start1;Parent=g8102.t1;
OX377612.1_Thelaira_solivaga_genome_assembly,_chromosome:_3	AUGUSTUS	CDS	38153514	38155049	1	+	0	ID=g8102.t1.CDS1;Parent=g8102.t1;
OX377612.1_Thelaira_solivaga_genome_assembly,_chromosome:_3	AUGUSTUS	exon	38153514	38155049	.	+	.	ID=g8102.t1.exon1;Parent=g8102.t1;
OX377612.1_Thelaira_solivaga_genome_assembly,_chromosome:_3	AUGUSTUS	stop_codon	38155047	38155049	.	+	0	ID=g8102.t1.stop1;Parent=g8102.t1;
OX377612.1_Thelaira_solivaga_genome_assembly,_chromosome:_3	AUGUSTUS	mRNA	38153514	38154345	0.54	+	.	ID=g8102.t2;Parent=g8102;
OX377612.1_Thelaira_solivaga_genome_assembly,_chromosome:_3	AUGUSTUS	start_codon	38153514	38153516	.	+	0	ID=g8102.t2.start1;Parent=g8102.t2;
OX377612.1_Thelaira_solivaga_genome_assembly,_chromosome:_3	AUGUSTUS	CDS	38153514	38154000	0.55	+	0	ID=g8102.t2.CDS1;Parent=g8102.t2;
OX377612.1_Thelaira_solivaga_genome_assembly,_chromosome:_3	AUGUSTUS	exon	38153514	38154000	.	+	.	ID=g8102.t2.exon1;Parent=g8102.t2;
OX377612.1_Thelaira_solivaga_genome_assembly,_chromosome:_3	AUGUSTUS	intron	38154001	38154259	0.8	+	.	ID=g8102.t2.intron1;Parent=g8102.t2;
OX377612.1_Thelaira_solivaga_genome_assembly,_chromosome:_3	AUGUSTUS	CDS	38154260	38154345	0.87	+	2	ID=g8102.t2.CDS2;Parent=g8102.t2;
OX377612.1_Thelaira_solivaga_genome_assembly,_chromosome:_3	AUGUSTUS	exon	38154260	38154345	.	+	.	ID=g8102.t2.exon2;Parent=g8102.t2;
OX377612.1_Thelaira_solivaga_genome_assembly,_chromosome:_3	AUGUSTUS	stop_codon	38154343	38154345	.	+	0	ID=g8102.t2.stop1;Parent=g8102.t2;
OX377612.1_Thelaira_solivaga_genome_assembly,_chromosome:_3	AUGUSTUS	mRNA	38153640	38155049	0.6	+	.	ID=g8102.t3;Parent=g8102;
OX377612.1_Thelaira_solivaga_genome_assembly,_chromosome:_3	AUGUSTUS	start_codon	38153640	38153642	.	+	0	ID=g8102.t3.start1;Parent=g8102.t3;
OX377612.1_Thelaira_solivaga_genome_assembly,_chromosome:_3	AUGUSTUS	CDS	38153640	38155049	0.6	+	0	ID=g8102.t3.CDS1;Parent=g8102.t3;
OX377612.1_Thelaira_solivaga_genome_assembly,_chromosome:_3	AUGUSTUS	exon	38153640	38155049	.	+	.	ID=g8102.t3.exon1;Parent=g8102.t3;
OX377612.1_Thelaira_solivaga_genome_assembly,_chromosome:_3	AUGUSTUS	stop_codon	38155047	38155049	.	+	0	ID=g8102.t3.stop1;Parent=g8102.t3;
OX377612.1_Thelaira_solivaga_genome_assembly,_chromosome:_3	AUGUSTUS	gene	38155169	38156596	.	+	.	ID=g8103;
OX377612.1_Thelaira_solivaga_genome_assembly,_chromosome:_3	AUGUSTUS	mRNA	38155169	38156596	1	+	.	ID=g8103.t1;Parent=g8103;
OX377612.1_Thelaira_solivaga_genome_assembly,_chromosome:_3	AUGUSTUS	start_codon	38155169	38155171	.	+	0	ID=g8103.t1.start1;Parent=g8103.t1;
OX377612.1_Thelaira_solivaga_genome_assembly,_chromosome:_3	AUGUSTUS	CDS	38155169	38156596	1	+	0	ID=g8103.t1.CDS1;Parent=g8103.t1;
OX377612.1_Thelaira_solivaga_genome_assembly,_chromosome:_3	AUGUSTUS	exon	38155169	38156596	.	+	.	ID=g8103.t1.exon1;Parent=g8103.t1;
OX377612.1_Thelaira_solivaga_genome_assembly,_chromosome:_3	AUGUSTUS	stop_codon	38156594	38156596	.	+	0	ID=g8103.t1.stop1;Parent=g8103.t1;
OX377612.1_Thelaira_solivaga_genome_assembly,_chromosome:_3	AUGUSTUS	gene	38159356	38165225	.	-	.	ID=g8104;
OX377612.1_Thelaira_solivaga_genome_assembly,_chromosome:_3	AUGUSTUS	mRNA	38159356	38165225	0.71	-	.	ID=g8104.t1;Parent=g8104;
OX377612.1_Thelaira_solivaga_genome_assembly,_chromosome:_3	AUGUSTUS	stop_codon	38159356	38159358	.	-	0	ID=g8104.t1.stop1;Parent=g8104.t1;
OX377612.1_Thelaira_solivaga_genome_assembly,_chromosome:_3	AUGUSTUS	CDS	38159356	38159479	1	-	1	ID=g8104.t1.CDS1;Parent=g8104.t1;
OX377612.1_Thelaira_solivaga_genome_assembly,_chromosome:_3	AUGUSTUS	exon	38159356	38159479	.	-	.	ID=g8104.t1.exon1;Parent=g8104.t1;
OX377612.1_Thelaira_solivaga_genome_assembly,_chromosome:_3	AUGUSTUS	intron	38159480	38159544	1	-	.	ID=g8104.t1.intron1;Parent=g8104.t1;
OX377612.1_Thelaira_solivaga_genome_assembly,_chromosome:_3	AUGUSTUS	CDS	38159545	38159645	1	-	0	ID=g8104.t1.CDS2;Parent=g8104.t1;
OX377612.1_Thelaira_solivaga_genome_assembly,_chromosome:_3	AUGUSTUS	exon	38159545	38159645	.	-	.	ID=g8104.t1.exon2;Parent=g8104.t1;
OX377612.1_Thelaira_solivaga_genome_assembly,_chromosome:_3	AUGUSTUS	intron	38159646	38160525	1	-	.	ID=g8104.t1.intron2;Parent=g8104.t1;
OX377612.1_Thelaira_solivaga_genome_assembly,_chromosome:_3	AUGUSTUS	CDS	38160526	38160845	1	-	2	ID=g8104.t1.CDS3;Parent=g8104.t1;
OX377612.1_Thelaira_solivaga_genome_assembly,_chromosome:_3	AUGUSTUS	exon	38160526	38160845	.	-	.	ID=g8104.t1.exon3;Parent=g8104.t1;
OX377612.1_Thelaira_solivaga_genome_assembly,_chromosome:_3	AUGUSTUS	intron	38160846	38165185	0.71	-	.	ID=g8104.t1.intron3;Parent=g8104.t1;
OX377612.1_Thelaira_solivaga_genome_assembly,_chromosome:_3	AUGUSTUS	CDS	38165186	38165225	0.71	-	0	ID=g8104.t1.CDS4;Parent=g8104.t1;
OX377612.1_Thelaira_solivaga_genome_assembly,_chromosome:_3	AUGUSTUS	exon	38165186	38165225	.	-	.	ID=g8104.t1.exon4;Parent=g8104.t1;
OX377612.1_Thelaira_solivaga_genome_assembly,_chromosome:_3	AUGUSTUS	start_codon	38165223	38165225	.	-	0	ID=g8104.t1.start1;Parent=g8104.t1;
OX377612.1_Thelaira_solivaga_genome_assembly,_chromosome:_3	AUGUSTUS	gene	38204771	38207766	.	-	.	ID=g8105;
OX377612.1_Thelaira_solivaga_genome_assembly,_chromosome:_3	AUGUSTUS	mRNA	38204771	38207766	0.57	-	.	ID=g8105.t1;Parent=g8105;
OX377612.1_Thelaira_solivaga_genome_assembly,_chromosome:_3	AUGUSTUS	stop_codon	38204771	38204773	.	-	0	ID=g8105.t1.stop1;Parent=g8105.t1;
OX377612.1_Thelaira_solivaga_genome_assembly,_chromosome:_3	AUGUSTUS	CDS	38204771	38206704	0.59	-	2	ID=g8105.t1.CDS1;Parent=g8105.t1;
OX377612.1_Thelaira_solivaga_genome_assembly,_chromosome:_3	AUGUSTUS	exon	38204771	38206704	.	-	.	ID=g8105.t1.exon1;Parent=g8105.t1;
OX377612.1_Thelaira_solivaga_genome_assembly,_chromosome:_3	AUGUSTUS	intron	38206705	38207684	0.95	-	.	ID=g8105.t1.intron1;Parent=g8105.t1;
OX377612.1_Thelaira_solivaga_genome_assembly,_chromosome:_3	AUGUSTUS	CDS	38207685	38207766	0.95	-	0	ID=g8105.t1.CDS2;Parent=g8105.t1;
OX377612.1_Thelaira_solivaga_genome_assembly,_chromosome:_3	AUGUSTUS	exon	38207685	38207766	.	-	.	ID=g8105.t1.exon2;Parent=g8105.t1;
OX377612.1_Thelaira_solivaga_genome_assembly,_chromosome:_3	AUGUSTUS	start_codon	38207764	38207766	.	-	0	ID=g8105.t1.start1;Parent=g8105.t1;
OX377612.1_Thelaira_solivaga_genome_assembly,_chromosome:_3	AUGUSTUS	gene	38208034	38217231	.	+	.	ID=g8106;
OX377612.1_Thelaira_solivaga_genome_assembly,_chromosome:_3	AUGUSTUS	mRNA	38208034	38208447	0.89	+	.	ID=g8106.t1;Parent=g8106;
OX377612.1_Thelaira_solivaga_genome_assembly,_chromosome:_3	AUGUSTUS	start_codon	38208034	38208036	.	+	0	ID=g8106.t1.start1;Parent=g8106.t1;
OX377612.1_Thelaira_solivaga_genome_assembly,_chromosome:_3	AUGUSTUS	CDS	38208034	38208447	0.89	+	0	ID=g8106.t1.CDS1;Parent=g8106.t1;
OX377612.1_Thelaira_solivaga_genome_assembly,_chromosome:_3	AUGUSTUS	exon	38208034	38208447	.	+	.	ID=g8106.t1.exon1;Parent=g8106.t1;
OX377612.1_Thelaira_solivaga_genome_assembly,_chromosome:_3	AUGUSTUS	stop_codon	38208445	38208447	.	+	0	ID=g8106.t1.stop1;Parent=g8106.t1;
OX377612.1_Thelaira_solivaga_genome_assembly,_chromosome:_3	AUGUSTUS	mRNA	38208034	38217231	0.42	+	.	ID=g8106.t2;Parent=g8106;
OX377612.1_Thelaira_solivaga_genome_assembly,_chromosome:_3	AUGUSTUS	start_codon	38208034	38208036	.	+	0	ID=g8106.t2.start1;Parent=g8106.t2;
OX377612.1_Thelaira_solivaga_genome_assembly,_chromosome:_3	AUGUSTUS	CDS	38208034	38208433	0.51	+	0	ID=g8106.t2.CDS1;Parent=g8106.t2;
OX377612.1_Thelaira_solivaga_genome_assembly,_chromosome:_3	AUGUSTUS	exon	38208034	38208433	.	+	.	ID=g8106.t2.exon1;Parent=g8106.t2;
OX377612.1_Thelaira_solivaga_genome_assembly,_chromosome:_3	AUGUSTUS	intron	38208434	38215417	0.42	+	.	ID=g8106.t2.intron1;Parent=g8106.t2;
OX377612.1_Thelaira_solivaga_genome_assembly,_chromosome:_3	AUGUSTUS	CDS	38215418	38217231	0.47	+	2	ID=g8106.t2.CDS2;Parent=g8106.t2;
OX377612.1_Thelaira_solivaga_genome_assembly,_chromosome:_3	AUGUSTUS	exon	38215418	38217231	.	+	.	ID=g8106.t2.exon2;Parent=g8106.t2;
OX377612.1_Thelaira_solivaga_genome_assembly,_chromosome:_3	AUGUSTUS	stop_codon	38217229	38217231	.	+	0	ID=g8106.t2.stop1;Parent=g8106.t2;
OX377612.1_Thelaira_solivaga_genome_assembly,_chromosome:_3	AUGUSTUS	gene	38215531	38217231	.	+	.	ID=g8107;
OX377612.1_Thelaira_solivaga_genome_assembly,_chromosome:_3	AUGUSTUS	mRNA	38215531	38217231	1	+	.	ID=g8107.t1;Parent=g8107;
OX377612.1_Thelaira_solivaga_genome_assembly,_chromosome:_3	AUGUSTUS	start_codon	38215531	38215533	.	+	0	ID=g8107.t1.start1;Parent=g8107.t1;
OX377612.1_Thelaira_solivaga_genome_assembly,_chromosome:_3	AUGUSTUS	CDS	38215531	38217231	1	+	0	ID=g8107.t1.CDS1;Parent=g8107.t1;
OX377612.1_Thelaira_solivaga_genome_assembly,_chromosome:_3	AUGUSTUS	exon	38215531	38217231	.	+	.	ID=g8107.t1.exon1;Parent=g8107.t1;
OX377612.1_Thelaira_solivaga_genome_assembly,_chromosome:_3	AUGUSTUS	stop_codon	38217229	38217231	.	+	0	ID=g8107.t1.stop1;Parent=g8107.t1;
OX377612.1_Thelaira_solivaga_genome_assembly,_chromosome:_3	AUGUSTUS	gene	38217321	38218352	.	+	.	ID=g8108;
OX377612.1_Thelaira_solivaga_genome_assembly,_chromosome:_3	AUGUSTUS	mRNA	38217321	38218352	0.43	+	.	ID=g8108.t1;Parent=g8108;
OX377612.1_Thelaira_solivaga_genome_assembly,_chromosome:_3	AUGUSTUS	start_codon	38217321	38217323	.	+	0	ID=g8108.t1.start1;Parent=g8108.t1;
OX377612.1_Thelaira_solivaga_genome_assembly,_chromosome:_3	AUGUSTUS	CDS	38217321	38217410	0.66	+	0	ID=g8108.t1.CDS1;Parent=g8108.t1;
OX377612.1_Thelaira_solivaga_genome_assembly,_chromosome:_3	AUGUSTUS	exon	38217321	38217410	.	+	.	ID=g8108.t1.exon1;Parent=g8108.t1;
OX377612.1_Thelaira_solivaga_genome_assembly,_chromosome:_3	AUGUSTUS	intron	38217411	38217839	0.49	+	.	ID=g8108.t1.intron1;Parent=g8108.t1;
OX377612.1_Thelaira_solivaga_genome_assembly,_chromosome:_3	AUGUSTUS	CDS	38217840	38218021	0.67	+	0	ID=g8108.t1.CDS2;Parent=g8108.t1;
OX377612.1_Thelaira_solivaga_genome_assembly,_chromosome:_3	AUGUSTUS	exon	38217840	38218021	.	+	.	ID=g8108.t1.exon2;Parent=g8108.t1;
OX377612.1_Thelaira_solivaga_genome_assembly,_chromosome:_3	AUGUSTUS	intron	38218022	38218147	0.67	+	.	ID=g8108.t1.intron2;Parent=g8108.t1;
OX377612.1_Thelaira_solivaga_genome_assembly,_chromosome:_3	AUGUSTUS	CDS	38218148	38218352	0.67	+	1	ID=g8108.t1.CDS3;Parent=g8108.t1;
OX377612.1_Thelaira_solivaga_genome_assembly,_chromosome:_3	AUGUSTUS	exon	38218148	38218352	.	+	.	ID=g8108.t1.exon3;Parent=g8108.t1;
OX377612.1_Thelaira_solivaga_genome_assembly,_chromosome:_3	AUGUSTUS	stop_codon	38218350	38218352	.	+	0	ID=g8108.t1.stop1;Parent=g8108.t1;
OX377612.1_Thelaira_solivaga_genome_assembly,_chromosome:_3	AUGUSTUS	gene	38228398	38231658	.	-	.	ID=g8109;
OX377612.1_Thelaira_solivaga_genome_assembly,_chromosome:_3	AUGUSTUS	mRNA	38228398	38231658	0.65	-	.	ID=g8109.t1;Parent=g8109;
OX377612.1_Thelaira_solivaga_genome_assembly,_chromosome:_3	AUGUSTUS	stop_codon	38228398	38228400	.	-	0	ID=g8109.t1.stop1;Parent=g8109.t1;
OX377612.1_Thelaira_solivaga_genome_assembly,_chromosome:_3	AUGUSTUS	CDS	38228398	38230751	0.65	-	2	ID=g8109.t1.CDS1;Parent=g8109.t1;
OX377612.1_Thelaira_solivaga_genome_assembly,_chromosome:_3	AUGUSTUS	exon	38228398	38230751	.	-	.	ID=g8109.t1.exon1;Parent=g8109.t1;
OX377612.1_Thelaira_solivaga_genome_assembly,_chromosome:_3	AUGUSTUS	intron	38230752	38230806	1	-	.	ID=g8109.t1.intron1;Parent=g8109.t1;
OX377612.1_Thelaira_solivaga_genome_assembly,_chromosome:_3	AUGUSTUS	CDS	38230807	38231001	1	-	2	ID=g8109.t1.CDS2;Parent=g8109.t1;
OX377612.1_Thelaira_solivaga_genome_assembly,_chromosome:_3	AUGUSTUS	exon	38230807	38231001	.	-	.	ID=g8109.t1.exon2;Parent=g8109.t1;
OX377612.1_Thelaira_solivaga_genome_assembly,_chromosome:_3	AUGUSTUS	intron	38231002	38231069	1	-	.	ID=g8109.t1.intron2;Parent=g8109.t1;
OX377612.1_Thelaira_solivaga_genome_assembly,_chromosome:_3	AUGUSTUS	CDS	38231070	38231420	1	-	2	ID=g8109.t1.CDS3;Parent=g8109.t1;
OX377612.1_Thelaira_solivaga_genome_assembly,_chromosome:_3	AUGUSTUS	exon	38231070	38231420	.	-	.	ID=g8109.t1.exon3;Parent=g8109.t1;
OX377612.1_Thelaira_solivaga_genome_assembly,_chromosome:_3	AUGUSTUS	intron	38231421	38231492	1	-	.	ID=g8109.t1.intron3;Parent=g8109.t1;
OX377612.1_Thelaira_solivaga_genome_assembly,_chromosome:_3	AUGUSTUS	CDS	38231493	38231658	1	-	0	ID=g8109.t1.CDS4;Parent=g8109.t1;
OX377612.1_Thelaira_solivaga_genome_assembly,_chromosome:_3	AUGUSTUS	exon	38231493	38231658	.	-	.	ID=g8109.t1.exon4;Parent=g8109.t1;
OX377612.1_Thelaira_solivaga_genome_assembly,_chromosome:_3	AUGUSTUS	start_codon	38231656	38231658	.	-	0	ID=g8109.t1.start1;Parent=g8109.t1;
OX377612.1_Thelaira_solivaga_genome_assembly,_chromosome:_3	AUGUSTUS	gene	38237023	38240988	.	+	.	ID=g8110;
OX377612.1_Thelaira_solivaga_genome_assembly,_chromosome:_3	AUGUSTUS	mRNA	38237023	38240988	0.51	+	.	ID=g8110.t1;Parent=g8110;
OX377612.1_Thelaira_solivaga_genome_assembly,_chromosome:_3	AUGUSTUS	start_codon	38237023	38237025	.	+	0	ID=g8110.t1.start1;Parent=g8110.t1;
OX377612.1_Thelaira_solivaga_genome_assembly,_chromosome:_3	AUGUSTUS	CDS	38237023	38239399	0.51	+	0	ID=g8110.t1.CDS1;Parent=g8110.t1;
OX377612.1_Thelaira_solivaga_genome_assembly,_chromosome:_3	AUGUSTUS	exon	38237023	38239399	.	+	.	ID=g8110.t1.exon1;Parent=g8110.t1;
OX377612.1_Thelaira_solivaga_genome_assembly,_chromosome:_3	AUGUSTUS	intron	38239400	38240479	0.51	+	.	ID=g8110.t1.intron1;Parent=g8110.t1;
OX377612.1_Thelaira_solivaga_genome_assembly,_chromosome:_3	AUGUSTUS	CDS	38240480	38240988	0.74	+	2	ID=g8110.t1.CDS2;Parent=g8110.t1;
OX377612.1_Thelaira_solivaga_genome_assembly,_chromosome:_3	AUGUSTUS	exon	38240480	38240988	.	+	.	ID=g8110.t1.exon2;Parent=g8110.t1;
OX377612.1_Thelaira_solivaga_genome_assembly,_chromosome:_3	AUGUSTUS	stop_codon	38240986	38240988	.	+	0	ID=g8110.t1.stop1;Parent=g8110.t1;
OX377612.1_Thelaira_solivaga_genome_assembly,_chromosome:_3	AUGUSTUS	gene	38249499	38250710	.	+	.	ID=g8111;
OX377612.1_Thelaira_solivaga_genome_assembly,_chromosome:_3	AUGUSTUS	mRNA	38249499	38250710	1	+	.	ID=g8111.t1;Parent=g8111;
OX377612.1_Thelaira_solivaga_genome_assembly,_chromosome:_3	AUGUSTUS	start_codon	38249499	38249501	.	+	0	ID=g8111.t1.start1;Parent=g8111.t1;
OX377612.1_Thelaira_solivaga_genome_assembly,_chromosome:_3	AUGUSTUS	CDS	38249499	38249885	1	+	0	ID=g8111.t1.CDS1;Parent=g8111.t1;
OX377612.1_Thelaira_solivaga_genome_assembly,_chromosome:_3	AUGUSTUS	exon	38249499	38249885	.	+	.	ID=g8111.t1.exon1;Parent=g8111.t1;
OX377612.1_Thelaira_solivaga_genome_assembly,_chromosome:_3	AUGUSTUS	intron	38249886	38249954	1	+	.	ID=g8111.t1.intron1;Parent=g8111.t1;
OX377612.1_Thelaira_solivaga_genome_assembly,_chromosome:_3	AUGUSTUS	CDS	38249955	38250710	1	+	0	ID=g8111.t1.CDS2;Parent=g8111.t1;
OX377612.1_Thelaira_solivaga_genome_assembly,_chromosome:_3	AUGUSTUS	exon	38249955	38250710	.	+	.	ID=g8111.t1.exon2;Parent=g8111.t1;
OX377612.1_Thelaira_solivaga_genome_assembly,_chromosome:_3	AUGUSTUS	stop_codon	38250708	38250710	.	+	0	ID=g8111.t1.stop1;Parent=g8111.t1;
OX377612.1_Thelaira_solivaga_genome_assembly,_chromosome:_3	AUGUSTUS	gene	38262400	38263741	.	-	.	ID=g8112;
OX377612.1_Thelaira_solivaga_genome_assembly,_chromosome:_3	AUGUSTUS	mRNA	38262400	38262885	1	-	.	ID=g8112.t1;Parent=g8112;
OX377612.1_Thelaira_solivaga_genome_assembly,_chromosome:_3	AUGUSTUS	stop_codon	38262400	38262402	.	-	0	ID=g8112.t1.stop1;Parent=g8112.t1;
OX377612.1_Thelaira_solivaga_genome_assembly,_chromosome:_3	AUGUSTUS	CDS	38262400	38262885	1	-	0	ID=g8112.t1.CDS1;Parent=g8112.t1;
OX377612.1_Thelaira_solivaga_genome_assembly,_chromosome:_3	AUGUSTUS	exon	38262400	38262885	.	-	.	ID=g8112.t1.exon1;Parent=g8112.t1;
OX377612.1_Thelaira_solivaga_genome_assembly,_chromosome:_3	AUGUSTUS	start_codon	38262883	38262885	.	-	0	ID=g8112.t1.start1;Parent=g8112.t1;
OX377612.1_Thelaira_solivaga_genome_assembly,_chromosome:_3	AUGUSTUS	mRNA	38262400	38263741	0.9	-	.	ID=g8112.t2;Parent=g8112;
OX377612.1_Thelaira_solivaga_genome_assembly,_chromosome:_3	AUGUSTUS	stop_codon	38262400	38262402	.	-	0	ID=g8112.t2.stop1;Parent=g8112.t2;
OX377612.1_Thelaira_solivaga_genome_assembly,_chromosome:_3	AUGUSTUS	CDS	38262400	38263050	1	-	0	ID=g8112.t2.CDS1;Parent=g8112.t2;
OX377612.1_Thelaira_solivaga_genome_assembly,_chromosome:_3	AUGUSTUS	exon	38262400	38263050	.	-	.	ID=g8112.t2.exon1;Parent=g8112.t2;
OX377612.1_Thelaira_solivaga_genome_assembly,_chromosome:_3	AUGUSTUS	intron	38263051	38263120	1	-	.	ID=g8112.t2.intron1;Parent=g8112.t2;
OX377612.1_Thelaira_solivaga_genome_assembly,_chromosome:_3	AUGUSTUS	CDS	38263121	38263741	0.9	-	0	ID=g8112.t2.CDS2;Parent=g8112.t2;
OX377612.1_Thelaira_solivaga_genome_assembly,_chromosome:_3	AUGUSTUS	exon	38263121	38263741	.	-	.	ID=g8112.t2.exon2;Parent=g8112.t2;
OX377612.1_Thelaira_solivaga_genome_assembly,_chromosome:_3	AUGUSTUS	start_codon	38263739	38263741	.	-	0	ID=g8112.t2.start1;Parent=g8112.t2;
OX377612.1_Thelaira_solivaga_genome_assembly,_chromosome:_3	AUGUSTUS	gene	38264362	38265153	.	-	.	ID=g8113;
OX377612.1_Thelaira_solivaga_genome_assembly,_chromosome:_3	AUGUSTUS	mRNA	38264362	38265153	0.39	-	.	ID=g8113.t1;Parent=g8113;
OX377612.1_Thelaira_solivaga_genome_assembly,_chromosome:_3	AUGUSTUS	stop_codon	38264362	38264364	.	-	0	ID=g8113.t1.stop1;Parent=g8113.t1;
OX377612.1_Thelaira_solivaga_genome_assembly,_chromosome:_3	AUGUSTUS	CDS	38264362	38265153	0.39	-	0	ID=g8113.t1.CDS1;Parent=g8113.t1;
OX377612.1_Thelaira_solivaga_genome_assembly,_chromosome:_3	AUGUSTUS	exon	38264362	38265153	.	-	.	ID=g8113.t1.exon1;Parent=g8113.t1;
OX377612.1_Thelaira_solivaga_genome_assembly,_chromosome:_3	AUGUSTUS	start_codon	38265151	38265153	.	-	0	ID=g8113.t1.start1;Parent=g8113.t1;
OX377612.1_Thelaira_solivaga_genome_assembly,_chromosome:_3	AUGUSTUS	gene	38265364	38265885	.	-	.	ID=g8114;
OX377612.1_Thelaira_solivaga_genome_assembly,_chromosome:_3	AUGUSTUS	mRNA	38265364	38265885	1	-	.	ID=g8114.t1;Parent=g8114;
OX377612.1_Thelaira_solivaga_genome_assembly,_chromosome:_3	AUGUSTUS	stop_codon	38265364	38265366	.	-	0	ID=g8114.t1.stop1;Parent=g8114.t1;
OX377612.1_Thelaira_solivaga_genome_assembly,_chromosome:_3	AUGUSTUS	CDS	38265364	38265885	1	-	0	ID=g8114.t1.CDS1;Parent=g8114.t1;
OX377612.1_Thelaira_solivaga_genome_assembly,_chromosome:_3	AUGUSTUS	exon	38265364	38265885	.	-	.	ID=g8114.t1.exon1;Parent=g8114.t1;
OX377612.1_Thelaira_solivaga_genome_assembly,_chromosome:_3	AUGUSTUS	start_codon	38265883	38265885	.	-	0	ID=g8114.t1.start1;Parent=g8114.t1;
OX377612.1_Thelaira_solivaga_genome_assembly,_chromosome:_3	AUGUSTUS	gene	38265919	38266638	.	-	.	ID=g8115;
OX377612.1_Thelaira_solivaga_genome_assembly,_chromosome:_3	AUGUSTUS	mRNA	38265919	38266638	1	-	.	ID=g8115.t1;Parent=g8115;
OX377612.1_Thelaira_solivaga_genome_assembly,_chromosome:_3	AUGUSTUS	stop_codon	38265919	38265921	.	-	0	ID=g8115.t1.stop1;Parent=g8115.t1;
OX377612.1_Thelaira_solivaga_genome_assembly,_chromosome:_3	AUGUSTUS	CDS	38265919	38266638	1	-	0	ID=g8115.t1.CDS1;Parent=g8115.t1;
OX377612.1_Thelaira_solivaga_genome_assembly,_chromosome:_3	AUGUSTUS	exon	38265919	38266638	.	-	.	ID=g8115.t1.exon1;Parent=g8115.t1;
OX377612.1_Thelaira_solivaga_genome_assembly,_chromosome:_3	AUGUSTUS	start_codon	38266636	38266638	.	-	0	ID=g8115.t1.start1;Parent=g8115.t1;
OX377612.1_Thelaira_solivaga_genome_assembly,_chromosome:_3	AUGUSTUS	mRNA	38265919	38266299	0.81	-	.	ID=g8115.t2;Parent=g8115;
OX377612.1_Thelaira_solivaga_genome_assembly,_chromosome:_3	AUGUSTUS	stop_codon	38265919	38265921	.	-	0	ID=g8115.t2.stop1;Parent=g8115.t2;
OX377612.1_Thelaira_solivaga_genome_assembly,_chromosome:_3	AUGUSTUS	CDS	38265919	38266299	0.81	-	0	ID=g8115.t2.CDS1;Parent=g8115.t2;
OX377612.1_Thelaira_solivaga_genome_assembly,_chromosome:_3	AUGUSTUS	exon	38265919	38266299	.	-	.	ID=g8115.t2.exon1;Parent=g8115.t2;
OX377612.1_Thelaira_solivaga_genome_assembly,_chromosome:_3	AUGUSTUS	start_codon	38266297	38266299	.	-	0	ID=g8115.t2.start1;Parent=g8115.t2;
OX377612.1_Thelaira_solivaga_genome_assembly,_chromosome:_3	AUGUSTUS	gene	38266881	38267300	.	-	.	ID=g8116;
OX377612.1_Thelaira_solivaga_genome_assembly,_chromosome:_3	AUGUSTUS	mRNA	38266881	38267300	0.68	-	.	ID=g8116.t1;Parent=g8116;
OX377612.1_Thelaira_solivaga_genome_assembly,_chromosome:_3	AUGUSTUS	stop_codon	38266881	38266883	.	-	0	ID=g8116.t1.stop1;Parent=g8116.t1;
OX377612.1_Thelaira_solivaga_genome_assembly,_chromosome:_3	AUGUSTUS	CDS	38266881	38267300	0.68	-	0	ID=g8116.t1.CDS1;Parent=g8116.t1;
OX377612.1_Thelaira_solivaga_genome_assembly,_chromosome:_3	AUGUSTUS	exon	38266881	38267300	.	-	.	ID=g8116.t1.exon1;Parent=g8116.t1;
OX377612.1_Thelaira_solivaga_genome_assembly,_chromosome:_3	AUGUSTUS	start_codon	38267298	38267300	.	-	0	ID=g8116.t1.start1;Parent=g8116.t1;
OX377612.1_Thelaira_solivaga_genome_assembly,_chromosome:_3	AUGUSTUS	gene	38267356	38267562	.	-	.	ID=g8117;
OX377612.1_Thelaira_solivaga_genome_assembly,_chromosome:_3	AUGUSTUS	mRNA	38267356	38267562	0.97	-	.	ID=g8117.t1;Parent=g8117;
OX377612.1_Thelaira_solivaga_genome_assembly,_chromosome:_3	AUGUSTUS	stop_codon	38267356	38267358	.	-	0	ID=g8117.t1.stop1;Parent=g8117.t1;
OX377612.1_Thelaira_solivaga_genome_assembly,_chromosome:_3	AUGUSTUS	CDS	38267356	38267562	0.97	-	0	ID=g8117.t1.CDS1;Parent=g8117.t1;
OX377612.1_Thelaira_solivaga_genome_assembly,_chromosome:_3	AUGUSTUS	exon	38267356	38267562	.	-	.	ID=g8117.t1.exon1;Parent=g8117.t1;
OX377612.1_Thelaira_solivaga_genome_assembly,_chromosome:_3	AUGUSTUS	start_codon	38267560	38267562	.	-	0	ID=g8117.t1.start1;Parent=g8117.t1;
OX377612.1_Thelaira_solivaga_genome_assembly,_chromosome:_3	AUGUSTUS	gene	38273798	38275279	.	+	.	ID=g8118;
OX377612.1_Thelaira_solivaga_genome_assembly,_chromosome:_3	AUGUSTUS	mRNA	38273798	38275279	1	+	.	ID=g8118.t1;Parent=g8118;
OX377612.1_Thelaira_solivaga_genome_assembly,_chromosome:_3	AUGUSTUS	start_codon	38273798	38273800	.	+	0	ID=g8118.t1.start1;Parent=g8118.t1;
OX377612.1_Thelaira_solivaga_genome_assembly,_chromosome:_3	AUGUSTUS	CDS	38273798	38275279	1	+	0	ID=g8118.t1.CDS1;Parent=g8118.t1;
OX377612.1_Thelaira_solivaga_genome_assembly,_chromosome:_3	AUGUSTUS	exon	38273798	38275279	.	+	.	ID=g8118.t1.exon1;Parent=g8118.t1;
OX377612.1_Thelaira_solivaga_genome_assembly,_chromosome:_3	AUGUSTUS	stop_codon	38275277	38275279	.	+	0	ID=g8118.t1.stop1;Parent=g8118.t1;
OX377612.1_Thelaira_solivaga_genome_assembly,_chromosome:_3	AUGUSTUS	gene	38276664	38279698	.	+	.	ID=g8119;
OX377612.1_Thelaira_solivaga_genome_assembly,_chromosome:_3	AUGUSTUS	mRNA	38276664	38279698	0.2	+	.	ID=g8119.t1;Parent=g8119;
OX377612.1_Thelaira_solivaga_genome_assembly,_chromosome:_3	AUGUSTUS	start_codon	38276664	38276666	.	+	0	ID=g8119.t1.start1;Parent=g8119.t1;
OX377612.1_Thelaira_solivaga_genome_assembly,_chromosome:_3	AUGUSTUS	CDS	38276664	38279252	0.26	+	0	ID=g8119.t1.CDS1;Parent=g8119.t1;
OX377612.1_Thelaira_solivaga_genome_assembly,_chromosome:_3	AUGUSTUS	exon	38276664	38279252	.	+	.	ID=g8119.t1.exon1;Parent=g8119.t1;
OX377612.1_Thelaira_solivaga_genome_assembly,_chromosome:_3	AUGUSTUS	intron	38279253	38279623	0.2	+	.	ID=g8119.t1.intron1;Parent=g8119.t1;
OX377612.1_Thelaira_solivaga_genome_assembly,_chromosome:_3	AUGUSTUS	CDS	38279624	38279698	0.32	+	0	ID=g8119.t1.CDS2;Parent=g8119.t1;
OX377612.1_Thelaira_solivaga_genome_assembly,_chromosome:_3	AUGUSTUS	exon	38279624	38279698	.	+	.	ID=g8119.t1.exon2;Parent=g8119.t1;
OX377612.1_Thelaira_solivaga_genome_assembly,_chromosome:_3	AUGUSTUS	stop_codon	38279696	38279698	.	+	0	ID=g8119.t1.stop1;Parent=g8119.t1;
OX377612.1_Thelaira_solivaga_genome_assembly,_chromosome:_3	AUGUSTUS	gene	38279883	38280575	.	+	.	ID=g8120;
OX377612.1_Thelaira_solivaga_genome_assembly,_chromosome:_3	AUGUSTUS	mRNA	38279883	38280575	1	+	.	ID=g8120.t1;Parent=g8120;
OX377612.1_Thelaira_solivaga_genome_assembly,_chromosome:_3	AUGUSTUS	start_codon	38279883	38279885	.	+	0	ID=g8120.t1.start1;Parent=g8120.t1;
OX377612.1_Thelaira_solivaga_genome_assembly,_chromosome:_3	AUGUSTUS	CDS	38279883	38280575	1	+	0	ID=g8120.t1.CDS1;Parent=g8120.t1;
OX377612.1_Thelaira_solivaga_genome_assembly,_chromosome:_3	AUGUSTUS	exon	38279883	38280575	.	+	.	ID=g8120.t1.exon1;Parent=g8120.t1;
OX377612.1_Thelaira_solivaga_genome_assembly,_chromosome:_3	AUGUSTUS	stop_codon	38280573	38280575	.	+	0	ID=g8120.t1.stop1;Parent=g8120.t1;
OX377612.1_Thelaira_solivaga_genome_assembly,_chromosome:_3	AUGUSTUS	gene	38301688	38302899	.	+	.	ID=g8121;
OX377612.1_Thelaira_solivaga_genome_assembly,_chromosome:_3	AUGUSTUS	mRNA	38301688	38302899	1	+	.	ID=g8121.t1;Parent=g8121;
OX377612.1_Thelaira_solivaga_genome_assembly,_chromosome:_3	AUGUSTUS	start_codon	38301688	38301690	.	+	0	ID=g8121.t1.start1;Parent=g8121.t1;
OX377612.1_Thelaira_solivaga_genome_assembly,_chromosome:_3	AUGUSTUS	CDS	38301688	38302899	1	+	0	ID=g8121.t1.CDS1;Parent=g8121.t1;
OX377612.1_Thelaira_solivaga_genome_assembly,_chromosome:_3	AUGUSTUS	exon	38301688	38302899	.	+	.	ID=g8121.t1.exon1;Parent=g8121.t1;
OX377612.1_Thelaira_solivaga_genome_assembly,_chromosome:_3	AUGUSTUS	stop_codon	38302897	38302899	.	+	0	ID=g8121.t1.stop1;Parent=g8121.t1;
OX377612.1_Thelaira_solivaga_genome_assembly,_chromosome:_3	AUGUSTUS	gene	38310389	38312195	.	+	.	ID=g8122;
OX377612.1_Thelaira_solivaga_genome_assembly,_chromosome:_3	AUGUSTUS	mRNA	38310389	38312195	1	+	.	ID=g8122.t1;Parent=g8122;
OX377612.1_Thelaira_solivaga_genome_assembly,_chromosome:_3	AUGUSTUS	start_codon	38310389	38310391	.	+	0	ID=g8122.t1.start1;Parent=g8122.t1;
OX377612.1_Thelaira_solivaga_genome_assembly,_chromosome:_3	AUGUSTUS	CDS	38310389	38310974	1	+	0	ID=g8122.t1.CDS1;Parent=g8122.t1;
OX377612.1_Thelaira_solivaga_genome_assembly,_chromosome:_3	AUGUSTUS	exon	38310389	38310974	.	+	.	ID=g8122.t1.exon1;Parent=g8122.t1;
OX377612.1_Thelaira_solivaga_genome_assembly,_chromosome:_3	AUGUSTUS	intron	38310975	38311404	1	+	.	ID=g8122.t1.intron1;Parent=g8122.t1;
OX377612.1_Thelaira_solivaga_genome_assembly,_chromosome:_3	AUGUSTUS	CDS	38311405	38312195	1	+	2	ID=g8122.t1.CDS2;Parent=g8122.t1;
OX377612.1_Thelaira_solivaga_genome_assembly,_chromosome:_3	AUGUSTUS	exon	38311405	38312195	.	+	.	ID=g8122.t1.exon2;Parent=g8122.t1;
OX377612.1_Thelaira_solivaga_genome_assembly,_chromosome:_3	AUGUSTUS	stop_codon	38312193	38312195	.	+	0	ID=g8122.t1.stop1;Parent=g8122.t1;
OX377612.1_Thelaira_solivaga_genome_assembly,_chromosome:_3	AUGUSTUS	gene	38313373	38317320	.	-	.	ID=g8123;
OX377612.1_Thelaira_solivaga_genome_assembly,_chromosome:_3	AUGUSTUS	mRNA	38313373	38317320	0.41	-	.	ID=g8123.t1;Parent=g8123;
OX377612.1_Thelaira_solivaga_genome_assembly,_chromosome:_3	AUGUSTUS	stop_codon	38313373	38313375	.	-	0	ID=g8123.t1.stop1;Parent=g8123.t1;
OX377612.1_Thelaira_solivaga_genome_assembly,_chromosome:_3	AUGUSTUS	CDS	38313373	38313881	0.71	-	2	ID=g8123.t1.CDS1;Parent=g8123.t1;
OX377612.1_Thelaira_solivaga_genome_assembly,_chromosome:_3	AUGUSTUS	exon	38313373	38313881	.	-	.	ID=g8123.t1.exon1;Parent=g8123.t1;
OX377612.1_Thelaira_solivaga_genome_assembly,_chromosome:_3	AUGUSTUS	intron	38313882	38314961	0.41	-	.	ID=g8123.t1.intron1;Parent=g8123.t1;
OX377612.1_Thelaira_solivaga_genome_assembly,_chromosome:_3	AUGUSTUS	CDS	38314962	38317320	0.41	-	0	ID=g8123.t1.CDS2;Parent=g8123.t1;
OX377612.1_Thelaira_solivaga_genome_assembly,_chromosome:_3	AUGUSTUS	exon	38314962	38317320	.	-	.	ID=g8123.t1.exon2;Parent=g8123.t1;
OX377612.1_Thelaira_solivaga_genome_assembly,_chromosome:_3	AUGUSTUS	start_codon	38317318	38317320	.	-	0	ID=g8123.t1.start1;Parent=g8123.t1;
OX377612.1_Thelaira_solivaga_genome_assembly,_chromosome:_3	AUGUSTUS	gene	38319671	38321728	.	+	.	ID=g8124;
OX377612.1_Thelaira_solivaga_genome_assembly,_chromosome:_3	AUGUSTUS	mRNA	38319671	38319949	0.98	+	.	ID=g8124.t1;Parent=g8124;
OX377612.1_Thelaira_solivaga_genome_assembly,_chromosome:_3	AUGUSTUS	start_codon	38319671	38319673	.	+	0	ID=g8124.t1.start1;Parent=g8124.t1;
OX377612.1_Thelaira_solivaga_genome_assembly,_chromosome:_3	AUGUSTUS	CDS	38319671	38319949	0.98	+	0	ID=g8124.t1.CDS1;Parent=g8124.t1;
OX377612.1_Thelaira_solivaga_genome_assembly,_chromosome:_3	AUGUSTUS	exon	38319671	38319949	.	+	.	ID=g8124.t1.exon1;Parent=g8124.t1;
OX377612.1_Thelaira_solivaga_genome_assembly,_chromosome:_3	AUGUSTUS	stop_codon	38319947	38319949	.	+	0	ID=g8124.t1.stop1;Parent=g8124.t1;
OX377612.1_Thelaira_solivaga_genome_assembly,_chromosome:_3	AUGUSTUS	mRNA	38319671	38321728	0.41	+	.	ID=g8124.t2;Parent=g8124;
OX377612.1_Thelaira_solivaga_genome_assembly,_chromosome:_3	AUGUSTUS	start_codon	38319671	38319673	.	+	0	ID=g8124.t2.start1;Parent=g8124.t2;
OX377612.1_Thelaira_solivaga_genome_assembly,_chromosome:_3	AUGUSTUS	CDS	38319671	38319945	0.68	+	0	ID=g8124.t2.CDS1;Parent=g8124.t2;
OX377612.1_Thelaira_solivaga_genome_assembly,_chromosome:_3	AUGUSTUS	exon	38319671	38319945	.	+	.	ID=g8124.t2.exon1;Parent=g8124.t2;
OX377612.1_Thelaira_solivaga_genome_assembly,_chromosome:_3	AUGUSTUS	intron	38319946	38320123	0.65	+	.	ID=g8124.t2.intron1;Parent=g8124.t2;
OX377612.1_Thelaira_solivaga_genome_assembly,_chromosome:_3	AUGUSTUS	CDS	38320124	38320542	0.61	+	1	ID=g8124.t2.CDS2;Parent=g8124.t2;
OX377612.1_Thelaira_solivaga_genome_assembly,_chromosome:_3	AUGUSTUS	exon	38320124	38320542	.	+	.	ID=g8124.t2.exon2;Parent=g8124.t2;
OX377612.1_Thelaira_solivaga_genome_assembly,_chromosome:_3	AUGUSTUS	intron	38320543	38321636	0.59	+	.	ID=g8124.t2.intron2;Parent=g8124.t2;
OX377612.1_Thelaira_solivaga_genome_assembly,_chromosome:_3	AUGUSTUS	CDS	38321637	38321728	0.86	+	2	ID=g8124.t2.CDS3;Parent=g8124.t2;
OX377612.1_Thelaira_solivaga_genome_assembly,_chromosome:_3	AUGUSTUS	exon	38321637	38321728	.	+	.	ID=g8124.t2.exon3;Parent=g8124.t2;
OX377612.1_Thelaira_solivaga_genome_assembly,_chromosome:_3	AUGUSTUS	stop_codon	38321726	38321728	.	+	0	ID=g8124.t2.stop1;Parent=g8124.t2;
OX377612.1_Thelaira_solivaga_genome_assembly,_chromosome:_3	AUGUSTUS	mRNA	38320007	38321114	0.9	+	.	ID=g8124.t3;Parent=g8124;
OX377612.1_Thelaira_solivaga_genome_assembly,_chromosome:_3	AUGUSTUS	start_codon	38320007	38320009	.	+	0	ID=g8124.t3.start1;Parent=g8124.t3;
OX377612.1_Thelaira_solivaga_genome_assembly,_chromosome:_3	AUGUSTUS	CDS	38320007	38320077	0.91	+	0	ID=g8124.t3.CDS1;Parent=g8124.t3;
OX377612.1_Thelaira_solivaga_genome_assembly,_chromosome:_3	AUGUSTUS	exon	38320007	38320077	.	+	.	ID=g8124.t3.exon1;Parent=g8124.t3;
OX377612.1_Thelaira_solivaga_genome_assembly,_chromosome:_3	AUGUSTUS	intron	38320078	38320123	0.9	+	.	ID=g8124.t3.intron1;Parent=g8124.t3;
OX377612.1_Thelaira_solivaga_genome_assembly,_chromosome:_3	AUGUSTUS	CDS	38320124	38321114	0.94	+	1	ID=g8124.t3.CDS2;Parent=g8124.t3;
OX377612.1_Thelaira_solivaga_genome_assembly,_chromosome:_3	AUGUSTUS	exon	38320124	38321114	.	+	.	ID=g8124.t3.exon2;Parent=g8124.t3;
OX377612.1_Thelaira_solivaga_genome_assembly,_chromosome:_3	AUGUSTUS	stop_codon	38321112	38321114	.	+	0	ID=g8124.t3.stop1;Parent=g8124.t3;
OX377612.1_Thelaira_solivaga_genome_assembly,_chromosome:_3	AUGUSTUS	mRNA	38320007	38321728	0.61	+	.	ID=g8124.t4;Parent=g8124;
OX377612.1_Thelaira_solivaga_genome_assembly,_chromosome:_3	AUGUSTUS	start_codon	38320007	38320009	.	+	0	ID=g8124.t4.start1;Parent=g8124.t4;
OX377612.1_Thelaira_solivaga_genome_assembly,_chromosome:_3	AUGUSTUS	CDS	38320007	38320077	0.96	+	0	ID=g8124.t4.CDS1;Parent=g8124.t4;
OX377612.1_Thelaira_solivaga_genome_assembly,_chromosome:_3	AUGUSTUS	exon	38320007	38320077	.	+	.	ID=g8124.t4.exon1;Parent=g8124.t4;
OX377612.1_Thelaira_solivaga_genome_assembly,_chromosome:_3	AUGUSTUS	intron	38320078	38320123	0.96	+	.	ID=g8124.t4.intron1;Parent=g8124.t4;
OX377612.1_Thelaira_solivaga_genome_assembly,_chromosome:_3	AUGUSTUS	CDS	38320124	38320542	0.61	+	1	ID=g8124.t4.CDS2;Parent=g8124.t4;
OX377612.1_Thelaira_solivaga_genome_assembly,_chromosome:_3	AUGUSTUS	exon	38320124	38320542	.	+	.	ID=g8124.t4.exon2;Parent=g8124.t4;
OX377612.1_Thelaira_solivaga_genome_assembly,_chromosome:_3	AUGUSTUS	intron	38320543	38321636	0.62	+	.	ID=g8124.t4.intron2;Parent=g8124.t4;
OX377612.1_Thelaira_solivaga_genome_assembly,_chromosome:_3	AUGUSTUS	CDS	38321637	38321728	0.92	+	2	ID=g8124.t4.CDS3;Parent=g8124.t4;
OX377612.1_Thelaira_solivaga_genome_assembly,_chromosome:_3	AUGUSTUS	exon	38321637	38321728	.	+	.	ID=g8124.t4.exon3;Parent=g8124.t4;
OX377612.1_Thelaira_solivaga_genome_assembly,_chromosome:_3	AUGUSTUS	stop_codon	38321726	38321728	.	+	0	ID=g8124.t4.stop1;Parent=g8124.t4;
OX377612.1_Thelaira_solivaga_genome_assembly,_chromosome:_3	AUGUSTUS	gene	38321333	38321728	.	+	.	ID=g8125;
OX377612.1_Thelaira_solivaga_genome_assembly,_chromosome:_3	AUGUSTUS	mRNA	38321333	38321728	0.98	+	.	ID=g8125.t1;Parent=g8125;
OX377612.1_Thelaira_solivaga_genome_assembly,_chromosome:_3	AUGUSTUS	start_codon	38321333	38321335	.	+	0	ID=g8125.t1.start1;Parent=g8125.t1;
OX377612.1_Thelaira_solivaga_genome_assembly,_chromosome:_3	AUGUSTUS	CDS	38321333	38321728	0.98	+	0	ID=g8125.t1.CDS1;Parent=g8125.t1;
OX377612.1_Thelaira_solivaga_genome_assembly,_chromosome:_3	AUGUSTUS	exon	38321333	38321728	.	+	.	ID=g8125.t1.exon1;Parent=g8125.t1;
OX377612.1_Thelaira_solivaga_genome_assembly,_chromosome:_3	AUGUSTUS	stop_codon	38321726	38321728	.	+	0	ID=g8125.t1.stop1;Parent=g8125.t1;
OX377612.1_Thelaira_solivaga_genome_assembly,_chromosome:_3	AUGUSTUS	gene	38321760	38323524	.	+	.	ID=g8126;
OX377612.1_Thelaira_solivaga_genome_assembly,_chromosome:_3	AUGUSTUS	mRNA	38321760	38323524	0.76	+	.	ID=g8126.t1;Parent=g8126;
OX377612.1_Thelaira_solivaga_genome_assembly,_chromosome:_3	AUGUSTUS	start_codon	38321760	38321762	.	+	0	ID=g8126.t1.start1;Parent=g8126.t1;
OX377612.1_Thelaira_solivaga_genome_assembly,_chromosome:_3	AUGUSTUS	CDS	38321760	38322896	0.9	+	0	ID=g8126.t1.CDS1;Parent=g8126.t1;
OX377612.1_Thelaira_solivaga_genome_assembly,_chromosome:_3	AUGUSTUS	exon	38321760	38322896	.	+	.	ID=g8126.t1.exon1;Parent=g8126.t1;
OX377612.1_Thelaira_solivaga_genome_assembly,_chromosome:_3	AUGUSTUS	intron	38322897	38323482	0.82	+	.	ID=g8126.t1.intron1;Parent=g8126.t1;
OX377612.1_Thelaira_solivaga_genome_assembly,_chromosome:_3	AUGUSTUS	CDS	38323483	38323524	0.82	+	0	ID=g8126.t1.CDS2;Parent=g8126.t1;
OX377612.1_Thelaira_solivaga_genome_assembly,_chromosome:_3	AUGUSTUS	exon	38323483	38323524	.	+	.	ID=g8126.t1.exon2;Parent=g8126.t1;
OX377612.1_Thelaira_solivaga_genome_assembly,_chromosome:_3	AUGUSTUS	stop_codon	38323522	38323524	.	+	0	ID=g8126.t1.stop1;Parent=g8126.t1;
OX377612.1_Thelaira_solivaga_genome_assembly,_chromosome:_3	AUGUSTUS	mRNA	38321760	38323524	0.41	+	.	ID=g8126.t2;Parent=g8126;
OX377612.1_Thelaira_solivaga_genome_assembly,_chromosome:_3	AUGUSTUS	start_codon	38321760	38321762	.	+	0	ID=g8126.t2.start1;Parent=g8126.t2;
OX377612.1_Thelaira_solivaga_genome_assembly,_chromosome:_3	AUGUSTUS	CDS	38321760	38321913	0.9	+	0	ID=g8126.t2.CDS1;Parent=g8126.t2;
OX377612.1_Thelaira_solivaga_genome_assembly,_chromosome:_3	AUGUSTUS	exon	38321760	38321913	.	+	.	ID=g8126.t2.exon1;Parent=g8126.t2;
OX377612.1_Thelaira_solivaga_genome_assembly,_chromosome:_3	AUGUSTUS	intron	38321914	38322498	0.63	+	.	ID=g8126.t2.intron1;Parent=g8126.t2;
OX377612.1_Thelaira_solivaga_genome_assembly,_chromosome:_3	AUGUSTUS	CDS	38322499	38322896	0.61	+	2	ID=g8126.t2.CDS2;Parent=g8126.t2;
OX377612.1_Thelaira_solivaga_genome_assembly,_chromosome:_3	AUGUSTUS	exon	38322499	38322896	.	+	.	ID=g8126.t2.exon2;Parent=g8126.t2;
OX377612.1_Thelaira_solivaga_genome_assembly,_chromosome:_3	AUGUSTUS	intron	38322897	38323482	0.68	+	.	ID=g8126.t2.intron2;Parent=g8126.t2;
OX377612.1_Thelaira_solivaga_genome_assembly,_chromosome:_3	AUGUSTUS	CDS	38323483	38323524	0.68	+	0	ID=g8126.t2.CDS3;Parent=g8126.t2;
OX377612.1_Thelaira_solivaga_genome_assembly,_chromosome:_3	AUGUSTUS	exon	38323483	38323524	.	+	.	ID=g8126.t2.exon3;Parent=g8126.t2;
OX377612.1_Thelaira_solivaga_genome_assembly,_chromosome:_3	AUGUSTUS	stop_codon	38323522	38323524	.	+	0	ID=g8126.t2.stop1;Parent=g8126.t2;
OX377612.1_Thelaira_solivaga_genome_assembly,_chromosome:_3	AUGUSTUS	gene	38328110	38329341	.	+	.	ID=g8127;
OX377612.1_Thelaira_solivaga_genome_assembly,_chromosome:_3	AUGUSTUS	mRNA	38328110	38329341	1	+	.	ID=g8127.t1;Parent=g8127;
OX377612.1_Thelaira_solivaga_genome_assembly,_chromosome:_3	AUGUSTUS	start_codon	38328110	38328112	.	+	0	ID=g8127.t1.start1;Parent=g8127.t1;
OX377612.1_Thelaira_solivaga_genome_assembly,_chromosome:_3	AUGUSTUS	CDS	38328110	38328541	1	+	0	ID=g8127.t1.CDS1;Parent=g8127.t1;
OX377612.1_Thelaira_solivaga_genome_assembly,_chromosome:_3	AUGUSTUS	exon	38328110	38328541	.	+	.	ID=g8127.t1.exon1;Parent=g8127.t1;
OX377612.1_Thelaira_solivaga_genome_assembly,_chromosome:_3	AUGUSTUS	intron	38328542	38328591	1	+	.	ID=g8127.t1.intron1;Parent=g8127.t1;
OX377612.1_Thelaira_solivaga_genome_assembly,_chromosome:_3	AUGUSTUS	CDS	38328592	38329341	1	+	0	ID=g8127.t1.CDS2;Parent=g8127.t1;
OX377612.1_Thelaira_solivaga_genome_assembly,_chromosome:_3	AUGUSTUS	exon	38328592	38329341	.	+	.	ID=g8127.t1.exon2;Parent=g8127.t1;
OX377612.1_Thelaira_solivaga_genome_assembly,_chromosome:_3	AUGUSTUS	stop_codon	38329339	38329341	.	+	0	ID=g8127.t1.stop1;Parent=g8127.t1;
OX377612.1_Thelaira_solivaga_genome_assembly,_chromosome:_3	AUGUSTUS	gene	38330979	38331185	.	+	.	ID=g8128;
OX377612.1_Thelaira_solivaga_genome_assembly,_chromosome:_3	AUGUSTUS	mRNA	38330979	38331185	0.76	+	.	ID=g8128.t1;Parent=g8128;
OX377612.1_Thelaira_solivaga_genome_assembly,_chromosome:_3	AUGUSTUS	start_codon	38330979	38330981	.	+	0	ID=g8128.t1.start1;Parent=g8128.t1;
OX377612.1_Thelaira_solivaga_genome_assembly,_chromosome:_3	AUGUSTUS	CDS	38330979	38331185	0.76	+	0	ID=g8128.t1.CDS1;Parent=g8128.t1;
OX377612.1_Thelaira_solivaga_genome_assembly,_chromosome:_3	AUGUSTUS	exon	38330979	38331185	.	+	.	ID=g8128.t1.exon1;Parent=g8128.t1;
OX377612.1_Thelaira_solivaga_genome_assembly,_chromosome:_3	AUGUSTUS	stop_codon	38331183	38331185	.	+	0	ID=g8128.t1.stop1;Parent=g8128.t1;
OX377612.1_Thelaira_solivaga_genome_assembly,_chromosome:_3	AUGUSTUS	gene	38331061	38333291	.	+	.	ID=g8129;
OX377612.1_Thelaira_solivaga_genome_assembly,_chromosome:_3	AUGUSTUS	mRNA	38331061	38333291	0.2	+	.	ID=g8129.t1;Parent=g8129;
OX377612.1_Thelaira_solivaga_genome_assembly,_chromosome:_3	AUGUSTUS	start_codon	38331061	38331063	.	+	0	ID=g8129.t1.start1;Parent=g8129.t1;
OX377612.1_Thelaira_solivaga_genome_assembly,_chromosome:_3	AUGUSTUS	CDS	38331061	38331195	0.54	+	0	ID=g8129.t1.CDS1;Parent=g8129.t1;
OX377612.1_Thelaira_solivaga_genome_assembly,_chromosome:_3	AUGUSTUS	exon	38331061	38331195	.	+	.	ID=g8129.t1.exon1;Parent=g8129.t1;
OX377612.1_Thelaira_solivaga_genome_assembly,_chromosome:_3	AUGUSTUS	intron	38331196	38332655	0.46	+	.	ID=g8129.t1.intron1;Parent=g8129.t1;
OX377612.1_Thelaira_solivaga_genome_assembly,_chromosome:_3	AUGUSTUS	CDS	38332656	38333291	0.46	+	0	ID=g8129.t1.CDS2;Parent=g8129.t1;
OX377612.1_Thelaira_solivaga_genome_assembly,_chromosome:_3	AUGUSTUS	exon	38332656	38333291	.	+	.	ID=g8129.t1.exon2;Parent=g8129.t1;
OX377612.1_Thelaira_solivaga_genome_assembly,_chromosome:_3	AUGUSTUS	stop_codon	38333289	38333291	.	+	0	ID=g8129.t1.stop1;Parent=g8129.t1;
OX377612.1_Thelaira_solivaga_genome_assembly,_chromosome:_3	AUGUSTUS	gene	38336825	38337766	.	+	.	ID=g8130;
OX377612.1_Thelaira_solivaga_genome_assembly,_chromosome:_3	AUGUSTUS	mRNA	38336825	38337766	0.65	+	.	ID=g8130.t1;Parent=g8130;
OX377612.1_Thelaira_solivaga_genome_assembly,_chromosome:_3	AUGUSTUS	start_codon	38336825	38336827	.	+	0	ID=g8130.t1.start1;Parent=g8130.t1;
OX377612.1_Thelaira_solivaga_genome_assembly,_chromosome:_3	AUGUSTUS	CDS	38336825	38337766	0.65	+	0	ID=g8130.t1.CDS1;Parent=g8130.t1;
OX377612.1_Thelaira_solivaga_genome_assembly,_chromosome:_3	AUGUSTUS	exon	38336825	38337766	.	+	.	ID=g8130.t1.exon1;Parent=g8130.t1;
OX377612.1_Thelaira_solivaga_genome_assembly,_chromosome:_3	AUGUSTUS	stop_codon	38337764	38337766	.	+	0	ID=g8130.t1.stop1;Parent=g8130.t1;
OX377612.1_Thelaira_solivaga_genome_assembly,_chromosome:_3	AUGUSTUS	gene	38338775	38340622	.	+	.	ID=g8131;
OX377612.1_Thelaira_solivaga_genome_assembly,_chromosome:_3	AUGUSTUS	mRNA	38338775	38340622	0.34	+	.	ID=g8131.t1;Parent=g8131;
OX377612.1_Thelaira_solivaga_genome_assembly,_chromosome:_3	AUGUSTUS	start_codon	38338775	38338777	.	+	0	ID=g8131.t1.start1;Parent=g8131.t1;
OX377612.1_Thelaira_solivaga_genome_assembly,_chromosome:_3	AUGUSTUS	CDS	38338775	38338847	0.51	+	0	ID=g8131.t1.CDS1;Parent=g8131.t1;
OX377612.1_Thelaira_solivaga_genome_assembly,_chromosome:_3	AUGUSTUS	exon	38338775	38338847	.	+	.	ID=g8131.t1.exon1;Parent=g8131.t1;
OX377612.1_Thelaira_solivaga_genome_assembly,_chromosome:_3	AUGUSTUS	intron	38338848	38338927	0.54	+	.	ID=g8131.t1.intron1;Parent=g8131.t1;
OX377612.1_Thelaira_solivaga_genome_assembly,_chromosome:_3	AUGUSTUS	CDS	38338928	38340076	0.59	+	2	ID=g8131.t1.CDS2;Parent=g8131.t1;
OX377612.1_Thelaira_solivaga_genome_assembly,_chromosome:_3	AUGUSTUS	exon	38338928	38340076	.	+	.	ID=g8131.t1.exon2;Parent=g8131.t1;
OX377612.1_Thelaira_solivaga_genome_assembly,_chromosome:_3	AUGUSTUS	intron	38340077	38340473	0.66	+	.	ID=g8131.t1.intron2;Parent=g8131.t1;
OX377612.1_Thelaira_solivaga_genome_assembly,_chromosome:_3	AUGUSTUS	CDS	38340474	38340622	0.66	+	2	ID=g8131.t1.CDS3;Parent=g8131.t1;
OX377612.1_Thelaira_solivaga_genome_assembly,_chromosome:_3	AUGUSTUS	exon	38340474	38340622	.	+	.	ID=g8131.t1.exon3;Parent=g8131.t1;
OX377612.1_Thelaira_solivaga_genome_assembly,_chromosome:_3	AUGUSTUS	stop_codon	38340620	38340622	.	+	0	ID=g8131.t1.stop1;Parent=g8131.t1;
OX377612.1_Thelaira_solivaga_genome_assembly,_chromosome:_3	AUGUSTUS	gene	38342640	38343929	.	-	.	ID=g8132;
OX377612.1_Thelaira_solivaga_genome_assembly,_chromosome:_3	AUGUSTUS	mRNA	38342640	38343929	1	-	.	ID=g8132.t1;Parent=g8132;
OX377612.1_Thelaira_solivaga_genome_assembly,_chromosome:_3	AUGUSTUS	stop_codon	38342640	38342642	.	-	0	ID=g8132.t1.stop1;Parent=g8132.t1;
OX377612.1_Thelaira_solivaga_genome_assembly,_chromosome:_3	AUGUSTUS	CDS	38342640	38343929	1	-	0	ID=g8132.t1.CDS1;Parent=g8132.t1;
OX377612.1_Thelaira_solivaga_genome_assembly,_chromosome:_3	AUGUSTUS	exon	38342640	38343929	.	-	.	ID=g8132.t1.exon1;Parent=g8132.t1;
OX377612.1_Thelaira_solivaga_genome_assembly,_chromosome:_3	AUGUSTUS	start_codon	38343927	38343929	.	-	0	ID=g8132.t1.start1;Parent=g8132.t1;
OX377612.1_Thelaira_solivaga_genome_assembly,_chromosome:_3	AUGUSTUS	gene	38356330	38359283	.	+	.	ID=g8133;
OX377612.1_Thelaira_solivaga_genome_assembly,_chromosome:_3	AUGUSTUS	mRNA	38356330	38356791	0.69	+	.	ID=g8133.t1;Parent=g8133;
OX377612.1_Thelaira_solivaga_genome_assembly,_chromosome:_3	AUGUSTUS	start_codon	38356330	38356332	.	+	0	ID=g8133.t1.start1;Parent=g8133.t1;
OX377612.1_Thelaira_solivaga_genome_assembly,_chromosome:_3	AUGUSTUS	CDS	38356330	38356791	0.69	+	0	ID=g8133.t1.CDS1;Parent=g8133.t1;
OX377612.1_Thelaira_solivaga_genome_assembly,_chromosome:_3	AUGUSTUS	exon	38356330	38356791	.	+	.	ID=g8133.t1.exon1;Parent=g8133.t1;
OX377612.1_Thelaira_solivaga_genome_assembly,_chromosome:_3	AUGUSTUS	stop_codon	38356789	38356791	.	+	0	ID=g8133.t1.stop1;Parent=g8133.t1;
OX377612.1_Thelaira_solivaga_genome_assembly,_chromosome:_3	AUGUSTUS	mRNA	38356330	38359283	0.23	+	.	ID=g8133.t2;Parent=g8133;
OX377612.1_Thelaira_solivaga_genome_assembly,_chromosome:_3	AUGUSTUS	start_codon	38356330	38356332	.	+	0	ID=g8133.t2.start1;Parent=g8133.t2;
OX377612.1_Thelaira_solivaga_genome_assembly,_chromosome:_3	AUGUSTUS	CDS	38356330	38356740	0.91	+	0	ID=g8133.t2.CDS1;Parent=g8133.t2;
OX377612.1_Thelaira_solivaga_genome_assembly,_chromosome:_3	AUGUSTUS	exon	38356330	38356740	.	+	.	ID=g8133.t2.exon1;Parent=g8133.t2;
OX377612.1_Thelaira_solivaga_genome_assembly,_chromosome:_3	AUGUSTUS	intron	38356741	38356837	0.52	+	.	ID=g8133.t2.intron1;Parent=g8133.t2;
OX377612.1_Thelaira_solivaga_genome_assembly,_chromosome:_3	AUGUSTUS	CDS	38356838	38358444	0.52	+	0	ID=g8133.t2.CDS2;Parent=g8133.t2;
OX377612.1_Thelaira_solivaga_genome_assembly,_chromosome:_3	AUGUSTUS	exon	38356838	38358444	.	+	.	ID=g8133.t2.exon2;Parent=g8133.t2;
OX377612.1_Thelaira_solivaga_genome_assembly,_chromosome:_3	AUGUSTUS	intron	38358445	38358929	0.9	+	.	ID=g8133.t2.intron2;Parent=g8133.t2;
OX377612.1_Thelaira_solivaga_genome_assembly,_chromosome:_3	AUGUSTUS	CDS	38358930	38359196	0.42	+	1	ID=g8133.t2.CDS3;Parent=g8133.t2;
OX377612.1_Thelaira_solivaga_genome_assembly,_chromosome:_3	AUGUSTUS	exon	38358930	38359196	.	+	.	ID=g8133.t2.exon3;Parent=g8133.t2;
OX377612.1_Thelaira_solivaga_genome_assembly,_chromosome:_3	AUGUSTUS	intron	38359197	38359267	0.42	+	.	ID=g8133.t2.intron3;Parent=g8133.t2;
OX377612.1_Thelaira_solivaga_genome_assembly,_chromosome:_3	AUGUSTUS	CDS	38359268	38359283	0.42	+	1	ID=g8133.t2.CDS4;Parent=g8133.t2;
OX377612.1_Thelaira_solivaga_genome_assembly,_chromosome:_3	AUGUSTUS	exon	38359268	38359283	.	+	.	ID=g8133.t2.exon4;Parent=g8133.t2;
OX377612.1_Thelaira_solivaga_genome_assembly,_chromosome:_3	AUGUSTUS	stop_codon	38359281	38359283	.	+	0	ID=g8133.t2.stop1;Parent=g8133.t2;
OX377612.1_Thelaira_solivaga_genome_assembly,_chromosome:_3	AUGUSTUS	mRNA	38356940	38358868	0.68	+	.	ID=g8133.t3;Parent=g8133;
OX377612.1_Thelaira_solivaga_genome_assembly,_chromosome:_3	AUGUSTUS	start_codon	38356940	38356942	.	+	0	ID=g8133.t3.start1;Parent=g8133.t3;
OX377612.1_Thelaira_solivaga_genome_assembly,_chromosome:_3	AUGUSTUS	CDS	38356940	38358868	0.68	+	0	ID=g8133.t3.CDS1;Parent=g8133.t3;
OX377612.1_Thelaira_solivaga_genome_assembly,_chromosome:_3	AUGUSTUS	exon	38356940	38358868	.	+	.	ID=g8133.t3.exon1;Parent=g8133.t3;
OX377612.1_Thelaira_solivaga_genome_assembly,_chromosome:_3	AUGUSTUS	stop_codon	38358866	38358868	.	+	0	ID=g8133.t3.stop1;Parent=g8133.t3;
OX377612.1_Thelaira_solivaga_genome_assembly,_chromosome:_3	AUGUSTUS	gene	38359807	38360325	.	+	.	ID=g8134;
OX377612.1_Thelaira_solivaga_genome_assembly,_chromosome:_3	AUGUSTUS	mRNA	38359807	38360325	0.99	+	.	ID=g8134.t1;Parent=g8134;
OX377612.1_Thelaira_solivaga_genome_assembly,_chromosome:_3	AUGUSTUS	start_codon	38359807	38359809	.	+	0	ID=g8134.t1.start1;Parent=g8134.t1;
OX377612.1_Thelaira_solivaga_genome_assembly,_chromosome:_3	AUGUSTUS	CDS	38359807	38360008	0.99	+	0	ID=g8134.t1.CDS1;Parent=g8134.t1;
OX377612.1_Thelaira_solivaga_genome_assembly,_chromosome:_3	AUGUSTUS	exon	38359807	38360008	.	+	.	ID=g8134.t1.exon1;Parent=g8134.t1;
OX377612.1_Thelaira_solivaga_genome_assembly,_chromosome:_3	AUGUSTUS	intron	38360009	38360086	0.99	+	.	ID=g8134.t1.intron1;Parent=g8134.t1;
OX377612.1_Thelaira_solivaga_genome_assembly,_chromosome:_3	AUGUSTUS	CDS	38360087	38360325	0.99	+	2	ID=g8134.t1.CDS2;Parent=g8134.t1;
OX377612.1_Thelaira_solivaga_genome_assembly,_chromosome:_3	AUGUSTUS	exon	38360087	38360325	.	+	.	ID=g8134.t1.exon2;Parent=g8134.t1;
OX377612.1_Thelaira_solivaga_genome_assembly,_chromosome:_3	AUGUSTUS	stop_codon	38360323	38360325	.	+	0	ID=g8134.t1.stop1;Parent=g8134.t1;
OX377612.1_Thelaira_solivaga_genome_assembly,_chromosome:_3	AUGUSTUS	mRNA	38359807	38360325	0.87	+	.	ID=g8134.t2;Parent=g8134;
OX377612.1_Thelaira_solivaga_genome_assembly,_chromosome:_3	AUGUSTUS	start_codon	38359807	38359809	.	+	0	ID=g8134.t2.start1;Parent=g8134.t2;
OX377612.1_Thelaira_solivaga_genome_assembly,_chromosome:_3	AUGUSTUS	CDS	38359807	38359813	0.9	+	0	ID=g8134.t2.CDS1;Parent=g8134.t2;
OX377612.1_Thelaira_solivaga_genome_assembly,_chromosome:_3	AUGUSTUS	exon	38359807	38359813	.	+	.	ID=g8134.t2.exon1;Parent=g8134.t2;
OX377612.1_Thelaira_solivaga_genome_assembly,_chromosome:_3	AUGUSTUS	intron	38359814	38360086	0.87	+	.	ID=g8134.t2.intron1;Parent=g8134.t2;
OX377612.1_Thelaira_solivaga_genome_assembly,_chromosome:_3	AUGUSTUS	CDS	38360087	38360325	0.93	+	2	ID=g8134.t2.CDS2;Parent=g8134.t2;
OX377612.1_Thelaira_solivaga_genome_assembly,_chromosome:_3	AUGUSTUS	exon	38360087	38360325	.	+	.	ID=g8134.t2.exon2;Parent=g8134.t2;
OX377612.1_Thelaira_solivaga_genome_assembly,_chromosome:_3	AUGUSTUS	stop_codon	38360323	38360325	.	+	0	ID=g8134.t2.stop1;Parent=g8134.t2;
OX377612.1_Thelaira_solivaga_genome_assembly,_chromosome:_3	AUGUSTUS	gene	38376734	38380303	.	-	.	ID=g8135;
OX377612.1_Thelaira_solivaga_genome_assembly,_chromosome:_3	AUGUSTUS	mRNA	38376734	38380303	0.82	-	.	ID=g8135.t1;Parent=g8135;
OX377612.1_Thelaira_solivaga_genome_assembly,_chromosome:_3	AUGUSTUS	stop_codon	38376734	38376736	.	-	0	ID=g8135.t1.stop1;Parent=g8135.t1;
OX377612.1_Thelaira_solivaga_genome_assembly,_chromosome:_3	AUGUSTUS	CDS	38376734	38376922	1	-	0	ID=g8135.t1.CDS1;Parent=g8135.t1;
OX377612.1_Thelaira_solivaga_genome_assembly,_chromosome:_3	AUGUSTUS	exon	38376734	38376922	.	-	.	ID=g8135.t1.exon1;Parent=g8135.t1;
OX377612.1_Thelaira_solivaga_genome_assembly,_chromosome:_3	AUGUSTUS	intron	38376923	38376992	1	-	.	ID=g8135.t1.intron1;Parent=g8135.t1;
OX377612.1_Thelaira_solivaga_genome_assembly,_chromosome:_3	AUGUSTUS	CDS	38376993	38377139	1	-	0	ID=g8135.t1.CDS2;Parent=g8135.t1;
OX377612.1_Thelaira_solivaga_genome_assembly,_chromosome:_3	AUGUSTUS	exon	38376993	38377139	.	-	.	ID=g8135.t1.exon2;Parent=g8135.t1;
OX377612.1_Thelaira_solivaga_genome_assembly,_chromosome:_3	AUGUSTUS	intron	38377140	38377199	1	-	.	ID=g8135.t1.intron2;Parent=g8135.t1;
OX377612.1_Thelaira_solivaga_genome_assembly,_chromosome:_3	AUGUSTUS	CDS	38377200	38378691	1	-	1	ID=g8135.t1.CDS3;Parent=g8135.t1;
OX377612.1_Thelaira_solivaga_genome_assembly,_chromosome:_3	AUGUSTUS	exon	38377200	38378691	.	-	.	ID=g8135.t1.exon3;Parent=g8135.t1;
OX377612.1_Thelaira_solivaga_genome_assembly,_chromosome:_3	AUGUSTUS	intron	38378692	38380142	1	-	.	ID=g8135.t1.intron3;Parent=g8135.t1;
OX377612.1_Thelaira_solivaga_genome_assembly,_chromosome:_3	AUGUSTUS	CDS	38380143	38380303	0.82	-	0	ID=g8135.t1.CDS4;Parent=g8135.t1;
OX377612.1_Thelaira_solivaga_genome_assembly,_chromosome:_3	AUGUSTUS	exon	38380143	38380303	.	-	.	ID=g8135.t1.exon4;Parent=g8135.t1;
OX377612.1_Thelaira_solivaga_genome_assembly,_chromosome:_3	AUGUSTUS	start_codon	38380301	38380303	.	-	0	ID=g8135.t1.start1;Parent=g8135.t1;
OX377612.1_Thelaira_solivaga_genome_assembly,_chromosome:_3	AUGUSTUS	gene	38381401	38382590	.	+	.	ID=g8136;
OX377612.1_Thelaira_solivaga_genome_assembly,_chromosome:_3	AUGUSTUS	mRNA	38381401	38382590	1	+	.	ID=g8136.t1;Parent=g8136;
OX377612.1_Thelaira_solivaga_genome_assembly,_chromosome:_3	AUGUSTUS	start_codon	38381401	38381403	.	+	0	ID=g8136.t1.start1;Parent=g8136.t1;
OX377612.1_Thelaira_solivaga_genome_assembly,_chromosome:_3	AUGUSTUS	CDS	38381401	38381808	1	+	0	ID=g8136.t1.CDS1;Parent=g8136.t1;
OX377612.1_Thelaira_solivaga_genome_assembly,_chromosome:_3	AUGUSTUS	exon	38381401	38381808	.	+	.	ID=g8136.t1.exon1;Parent=g8136.t1;
OX377612.1_Thelaira_solivaga_genome_assembly,_chromosome:_3	AUGUSTUS	intron	38381809	38381867	1	+	.	ID=g8136.t1.intron1;Parent=g8136.t1;
OX377612.1_Thelaira_solivaga_genome_assembly,_chromosome:_3	AUGUSTUS	CDS	38381868	38382590	1	+	0	ID=g8136.t1.CDS2;Parent=g8136.t1;
OX377612.1_Thelaira_solivaga_genome_assembly,_chromosome:_3	AUGUSTUS	exon	38381868	38382590	.	+	.	ID=g8136.t1.exon2;Parent=g8136.t1;
OX377612.1_Thelaira_solivaga_genome_assembly,_chromosome:_3	AUGUSTUS	stop_codon	38382588	38382590	.	+	0	ID=g8136.t1.stop1;Parent=g8136.t1;
OX377612.1_Thelaira_solivaga_genome_assembly,_chromosome:_3	AUGUSTUS	gene	38396976	38397626	.	-	.	ID=g8137;
OX377612.1_Thelaira_solivaga_genome_assembly,_chromosome:_3	AUGUSTUS	mRNA	38396976	38397626	1	-	.	ID=g8137.t1;Parent=g8137;
OX377612.1_Thelaira_solivaga_genome_assembly,_chromosome:_3	AUGUSTUS	stop_codon	38396976	38396978	.	-	0	ID=g8137.t1.stop1;Parent=g8137.t1;
OX377612.1_Thelaira_solivaga_genome_assembly,_chromosome:_3	AUGUSTUS	CDS	38396976	38397626	1	-	0	ID=g8137.t1.CDS1;Parent=g8137.t1;
OX377612.1_Thelaira_solivaga_genome_assembly,_chromosome:_3	AUGUSTUS	exon	38396976	38397626	.	-	.	ID=g8137.t1.exon1;Parent=g8137.t1;
OX377612.1_Thelaira_solivaga_genome_assembly,_chromosome:_3	AUGUSTUS	start_codon	38397624	38397626	.	-	0	ID=g8137.t1.start1;Parent=g8137.t1;
OX377612.1_Thelaira_solivaga_genome_assembly,_chromosome:_3	AUGUSTUS	gene	38418531	38419955	.	+	.	ID=g8138;
OX377612.1_Thelaira_solivaga_genome_assembly,_chromosome:_3	AUGUSTUS	mRNA	38418531	38419955	0.63	+	.	ID=g8138.t1;Parent=g8138;
OX377612.1_Thelaira_solivaga_genome_assembly,_chromosome:_3	AUGUSTUS	start_codon	38418531	38418533	.	+	0	ID=g8138.t1.start1;Parent=g8138.t1;
OX377612.1_Thelaira_solivaga_genome_assembly,_chromosome:_3	AUGUSTUS	CDS	38418531	38419189	0.99	+	0	ID=g8138.t1.CDS1;Parent=g8138.t1;
OX377612.1_Thelaira_solivaga_genome_assembly,_chromosome:_3	AUGUSTUS	exon	38418531	38419189	.	+	.	ID=g8138.t1.exon1;Parent=g8138.t1;
OX377612.1_Thelaira_solivaga_genome_assembly,_chromosome:_3	AUGUSTUS	intron	38419190	38419534	0.63	+	.	ID=g8138.t1.intron1;Parent=g8138.t1;
OX377612.1_Thelaira_solivaga_genome_assembly,_chromosome:_3	AUGUSTUS	CDS	38419535	38419955	0.63	+	1	ID=g8138.t1.CDS2;Parent=g8138.t1;
OX377612.1_Thelaira_solivaga_genome_assembly,_chromosome:_3	AUGUSTUS	exon	38419535	38419955	.	+	.	ID=g8138.t1.exon2;Parent=g8138.t1;
OX377612.1_Thelaira_solivaga_genome_assembly,_chromosome:_3	AUGUSTUS	stop_codon	38419953	38419955	.	+	0	ID=g8138.t1.stop1;Parent=g8138.t1;
OX377612.1_Thelaira_solivaga_genome_assembly,_chromosome:_3	AUGUSTUS	gene	38447130	38448554	.	+	.	ID=g8139;
OX377612.1_Thelaira_solivaga_genome_assembly,_chromosome:_3	AUGUSTUS	mRNA	38447130	38448554	0.38	+	.	ID=g8139.t1;Parent=g8139;
OX377612.1_Thelaira_solivaga_genome_assembly,_chromosome:_3	AUGUSTUS	start_codon	38447130	38447132	.	+	0	ID=g8139.t1.start1;Parent=g8139.t1;
OX377612.1_Thelaira_solivaga_genome_assembly,_chromosome:_3	AUGUSTUS	CDS	38447130	38447788	0.76	+	0	ID=g8139.t1.CDS1;Parent=g8139.t1;
OX377612.1_Thelaira_solivaga_genome_assembly,_chromosome:_3	AUGUSTUS	exon	38447130	38447788	.	+	.	ID=g8139.t1.exon1;Parent=g8139.t1;
OX377612.1_Thelaira_solivaga_genome_assembly,_chromosome:_3	AUGUSTUS	intron	38447789	38448133	0.41	+	.	ID=g8139.t1.intron1;Parent=g8139.t1;
OX377612.1_Thelaira_solivaga_genome_assembly,_chromosome:_3	AUGUSTUS	CDS	38448134	38448389	0.38	+	1	ID=g8139.t1.CDS2;Parent=g8139.t1;
OX377612.1_Thelaira_solivaga_genome_assembly,_chromosome:_3	AUGUSTUS	exon	38448134	38448389	.	+	.	ID=g8139.t1.exon2;Parent=g8139.t1;
OX377612.1_Thelaira_solivaga_genome_assembly,_chromosome:_3	AUGUSTUS	intron	38448390	38448461	0.71	+	.	ID=g8139.t1.intron2;Parent=g8139.t1;
OX377612.1_Thelaira_solivaga_genome_assembly,_chromosome:_3	AUGUSTUS	CDS	38448462	38448554	0.71	+	0	ID=g8139.t1.CDS3;Parent=g8139.t1;
OX377612.1_Thelaira_solivaga_genome_assembly,_chromosome:_3	AUGUSTUS	exon	38448462	38448554	.	+	.	ID=g8139.t1.exon3;Parent=g8139.t1;
OX377612.1_Thelaira_solivaga_genome_assembly,_chromosome:_3	AUGUSTUS	stop_codon	38448552	38448554	.	+	0	ID=g8139.t1.stop1;Parent=g8139.t1;
OX377612.1_Thelaira_solivaga_genome_assembly,_chromosome:_3	AUGUSTUS	gene	38460090	38462257	.	+	.	ID=g8140;
OX377612.1_Thelaira_solivaga_genome_assembly,_chromosome:_3	AUGUSTUS	mRNA	38460090	38462257	0.78	+	.	ID=g8140.t1;Parent=g8140;
OX377612.1_Thelaira_solivaga_genome_assembly,_chromosome:_3	AUGUSTUS	start_codon	38460090	38460092	.	+	0	ID=g8140.t1.start1;Parent=g8140.t1;
OX377612.1_Thelaira_solivaga_genome_assembly,_chromosome:_3	AUGUSTUS	CDS	38460090	38460908	0.78	+	0	ID=g8140.t1.CDS1;Parent=g8140.t1;
OX377612.1_Thelaira_solivaga_genome_assembly,_chromosome:_3	AUGUSTUS	exon	38460090	38460908	.	+	.	ID=g8140.t1.exon1;Parent=g8140.t1;
OX377612.1_Thelaira_solivaga_genome_assembly,_chromosome:_3	AUGUSTUS	intron	38460909	38460958	0.79	+	.	ID=g8140.t1.intron1;Parent=g8140.t1;
OX377612.1_Thelaira_solivaga_genome_assembly,_chromosome:_3	AUGUSTUS	CDS	38460959	38462257	0.79	+	0	ID=g8140.t1.CDS2;Parent=g8140.t1;
OX377612.1_Thelaira_solivaga_genome_assembly,_chromosome:_3	AUGUSTUS	exon	38460959	38462257	.	+	.	ID=g8140.t1.exon2;Parent=g8140.t1;
OX377612.1_Thelaira_solivaga_genome_assembly,_chromosome:_3	AUGUSTUS	stop_codon	38462255	38462257	.	+	0	ID=g8140.t1.stop1;Parent=g8140.t1;
OX377612.1_Thelaira_solivaga_genome_assembly,_chromosome:_3	AUGUSTUS	gene	38462353	38465368	.	+	.	ID=g8141;
OX377612.1_Thelaira_solivaga_genome_assembly,_chromosome:_3	AUGUSTUS	mRNA	38462605	38465368	0.52	+	.	ID=g8141.t1;Parent=g8141;
OX377612.1_Thelaira_solivaga_genome_assembly,_chromosome:_3	AUGUSTUS	start_codon	38462605	38462607	.	+	0	ID=g8141.t1.start1;Parent=g8141.t1;
OX377612.1_Thelaira_solivaga_genome_assembly,_chromosome:_3	AUGUSTUS	CDS	38462605	38463693	0.56	+	0	ID=g8141.t1.CDS1;Parent=g8141.t1;
OX377612.1_Thelaira_solivaga_genome_assembly,_chromosome:_3	AUGUSTUS	exon	38462605	38463693	.	+	.	ID=g8141.t1.exon1;Parent=g8141.t1;
OX377612.1_Thelaira_solivaga_genome_assembly,_chromosome:_3	AUGUSTUS	intron	38463694	38463772	0.73	+	.	ID=g8141.t1.intron1;Parent=g8141.t1;
OX377612.1_Thelaira_solivaga_genome_assembly,_chromosome:_3	AUGUSTUS	CDS	38463773	38465368	0.72	+	0	ID=g8141.t1.CDS2;Parent=g8141.t1;
OX377612.1_Thelaira_solivaga_genome_assembly,_chromosome:_3	AUGUSTUS	exon	38463773	38465368	.	+	.	ID=g8141.t1.exon2;Parent=g8141.t1;
OX377612.1_Thelaira_solivaga_genome_assembly,_chromosome:_3	AUGUSTUS	stop_codon	38465366	38465368	.	+	0	ID=g8141.t1.stop1;Parent=g8141.t1;
OX377612.1_Thelaira_solivaga_genome_assembly,_chromosome:_3	AUGUSTUS	mRNA	38462353	38465368	0.63	+	.	ID=g8141.t2;Parent=g8141;
OX377612.1_Thelaira_solivaga_genome_assembly,_chromosome:_3	AUGUSTUS	start_codon	38462353	38462355	.	+	0	ID=g8141.t2.start1;Parent=g8141.t2;
OX377612.1_Thelaira_solivaga_genome_assembly,_chromosome:_3	AUGUSTUS	CDS	38462353	38463693	0.67	+	0	ID=g8141.t2.CDS1;Parent=g8141.t2;
OX377612.1_Thelaira_solivaga_genome_assembly,_chromosome:_3	AUGUSTUS	exon	38462353	38463693	.	+	.	ID=g8141.t2.exon1;Parent=g8141.t2;
OX377612.1_Thelaira_solivaga_genome_assembly,_chromosome:_3	AUGUSTUS	intron	38463694	38463772	0.64	+	.	ID=g8141.t2.intron1;Parent=g8141.t2;
OX377612.1_Thelaira_solivaga_genome_assembly,_chromosome:_3	AUGUSTUS	CDS	38463773	38465368	0.68	+	0	ID=g8141.t2.CDS2;Parent=g8141.t2;
OX377612.1_Thelaira_solivaga_genome_assembly,_chromosome:_3	AUGUSTUS	exon	38463773	38465368	.	+	.	ID=g8141.t2.exon2;Parent=g8141.t2;
OX377612.1_Thelaira_solivaga_genome_assembly,_chromosome:_3	AUGUSTUS	stop_codon	38465366	38465368	.	+	0	ID=g8141.t2.stop1;Parent=g8141.t2;
OX377612.1_Thelaira_solivaga_genome_assembly,_chromosome:_3	AUGUSTUS	gene	40140403	40140916	.	-	.	ID=g8142;
OX377612.1_Thelaira_solivaga_genome_assembly,_chromosome:_3	AUGUSTUS	mRNA	40140403	40140916	0.57	-	.	ID=g8142.t1;Parent=g8142;
OX377612.1_Thelaira_solivaga_genome_assembly,_chromosome:_3	AUGUSTUS	stop_codon	40140403	40140405	.	-	0	ID=g8142.t1.stop1;Parent=g8142.t1;
OX377612.1_Thelaira_solivaga_genome_assembly,_chromosome:_3	AUGUSTUS	CDS	40140403	40140793	1	-	1	ID=g8142.t1.CDS1;Parent=g8142.t1;
OX377612.1_Thelaira_solivaga_genome_assembly,_chromosome:_3	AUGUSTUS	exon	40140403	40140793	.	-	.	ID=g8142.t1.exon1;Parent=g8142.t1;
OX377612.1_Thelaira_solivaga_genome_assembly,_chromosome:_3	AUGUSTUS	intron	40140794	40140881	0.57	-	.	ID=g8142.t1.intron1;Parent=g8142.t1;
OX377612.1_Thelaira_solivaga_genome_assembly,_chromosome:_3	AUGUSTUS	CDS	40140882	40140916	0.57	-	0	ID=g8142.t1.CDS2;Parent=g8142.t1;
OX377612.1_Thelaira_solivaga_genome_assembly,_chromosome:_3	AUGUSTUS	exon	40140882	40140916	.	-	.	ID=g8142.t1.exon2;Parent=g8142.t1;
OX377612.1_Thelaira_solivaga_genome_assembly,_chromosome:_3	AUGUSTUS	start_codon	40140914	40140916	.	-	0	ID=g8142.t1.start1;Parent=g8142.t1;
OX377612.1_Thelaira_solivaga_genome_assembly,_chromosome:_3	AUGUSTUS	gene	40184685	40187225	.	+	.	ID=g8143;
OX377612.1_Thelaira_solivaga_genome_assembly,_chromosome:_3	AUGUSTUS	mRNA	40184685	40187225	1	+	.	ID=g8143.t1;Parent=g8143;
OX377612.1_Thelaira_solivaga_genome_assembly,_chromosome:_3	AUGUSTUS	start_codon	40184685	40184687	.	+	0	ID=g8143.t1.start1;Parent=g8143.t1;
OX377612.1_Thelaira_solivaga_genome_assembly,_chromosome:_3	AUGUSTUS	CDS	40184685	40185476	1	+	0	ID=g8143.t1.CDS1;Parent=g8143.t1;
OX377612.1_Thelaira_solivaga_genome_assembly,_chromosome:_3	AUGUSTUS	exon	40184685	40185476	.	+	.	ID=g8143.t1.exon1;Parent=g8143.t1;
OX377612.1_Thelaira_solivaga_genome_assembly,_chromosome:_3	AUGUSTUS	intron	40185477	40185647	1	+	.	ID=g8143.t1.intron1;Parent=g8143.t1;
OX377612.1_Thelaira_solivaga_genome_assembly,_chromosome:_3	AUGUSTUS	CDS	40185648	40187225	1	+	0	ID=g8143.t1.CDS2;Parent=g8143.t1;
OX377612.1_Thelaira_solivaga_genome_assembly,_chromosome:_3	AUGUSTUS	exon	40185648	40187225	.	+	.	ID=g8143.t1.exon2;Parent=g8143.t1;
OX377612.1_Thelaira_solivaga_genome_assembly,_chromosome:_3	AUGUSTUS	stop_codon	40187223	40187225	.	+	0	ID=g8143.t1.stop1;Parent=g8143.t1;
OX377612.1_Thelaira_solivaga_genome_assembly,_chromosome:_3	AUGUSTUS	gene	40195811	40196671	.	+	.	ID=g8144;
OX377612.1_Thelaira_solivaga_genome_assembly,_chromosome:_3	AUGUSTUS	mRNA	40195811	40196671	1	+	.	ID=g8144.t1;Parent=g8144;
OX377612.1_Thelaira_solivaga_genome_assembly,_chromosome:_3	AUGUSTUS	start_codon	40195811	40195813	.	+	0	ID=g8144.t1.start1;Parent=g8144.t1;
OX377612.1_Thelaira_solivaga_genome_assembly,_chromosome:_3	AUGUSTUS	CDS	40195811	40196671	1	+	0	ID=g8144.t1.CDS1;Parent=g8144.t1;
OX377612.1_Thelaira_solivaga_genome_assembly,_chromosome:_3	AUGUSTUS	exon	40195811	40196671	.	+	.	ID=g8144.t1.exon1;Parent=g8144.t1;
OX377612.1_Thelaira_solivaga_genome_assembly,_chromosome:_3	AUGUSTUS	stop_codon	40196669	40196671	.	+	0	ID=g8144.t1.stop1;Parent=g8144.t1;
OX377612.1_Thelaira_solivaga_genome_assembly,_chromosome:_3	AUGUSTUS	gene	40207396	40212992	.	-	.	ID=g8145;
OX377612.1_Thelaira_solivaga_genome_assembly,_chromosome:_3	AUGUSTUS	mRNA	40207396	40208910	0.95	-	.	ID=g8145.t1;Parent=g8145;
OX377612.1_Thelaira_solivaga_genome_assembly,_chromosome:_3	AUGUSTUS	stop_codon	40207396	40207398	.	-	0	ID=g8145.t1.stop1;Parent=g8145.t1;
OX377612.1_Thelaira_solivaga_genome_assembly,_chromosome:_3	AUGUSTUS	CDS	40207396	40207673	1	-	2	ID=g8145.t1.CDS1;Parent=g8145.t1;
OX377612.1_Thelaira_solivaga_genome_assembly,_chromosome:_3	AUGUSTUS	exon	40207396	40207673	.	-	.	ID=g8145.t1.exon1;Parent=g8145.t1;
OX377612.1_Thelaira_solivaga_genome_assembly,_chromosome:_3	AUGUSTUS	intron	40207674	40207737	1	-	.	ID=g8145.t1.intron1;Parent=g8145.t1;
OX377612.1_Thelaira_solivaga_genome_assembly,_chromosome:_3	AUGUSTUS	CDS	40207738	40207865	1	-	1	ID=g8145.t1.CDS2;Parent=g8145.t1;
OX377612.1_Thelaira_solivaga_genome_assembly,_chromosome:_3	AUGUSTUS	exon	40207738	40207865	.	-	.	ID=g8145.t1.exon2;Parent=g8145.t1;
OX377612.1_Thelaira_solivaga_genome_assembly,_chromosome:_3	AUGUSTUS	intron	40207866	40207928	1	-	.	ID=g8145.t1.intron2;Parent=g8145.t1;
OX377612.1_Thelaira_solivaga_genome_assembly,_chromosome:_3	AUGUSTUS	CDS	40207929	40207968	1	-	2	ID=g8145.t1.CDS3;Parent=g8145.t1;
OX377612.1_Thelaira_solivaga_genome_assembly,_chromosome:_3	AUGUSTUS	exon	40207929	40207968	.	-	.	ID=g8145.t1.exon3;Parent=g8145.t1;
OX377612.1_Thelaira_solivaga_genome_assembly,_chromosome:_3	AUGUSTUS	intron	40207969	40208777	1	-	.	ID=g8145.t1.intron3;Parent=g8145.t1;
OX377612.1_Thelaira_solivaga_genome_assembly,_chromosome:_3	AUGUSTUS	CDS	40208778	40208910	0.95	-	0	ID=g8145.t1.CDS4;Parent=g8145.t1;
OX377612.1_Thelaira_solivaga_genome_assembly,_chromosome:_3	AUGUSTUS	exon	40208778	40208910	.	-	.	ID=g8145.t1.exon4;Parent=g8145.t1;
OX377612.1_Thelaira_solivaga_genome_assembly,_chromosome:_3	AUGUSTUS	start_codon	40208908	40208910	.	-	0	ID=g8145.t1.start1;Parent=g8145.t1;
OX377612.1_Thelaira_solivaga_genome_assembly,_chromosome:_3	AUGUSTUS	mRNA	40207396	40212992	0.99	-	.	ID=g8145.t2;Parent=g8145;
OX377612.1_Thelaira_solivaga_genome_assembly,_chromosome:_3	AUGUSTUS	stop_codon	40207396	40207398	.	-	0	ID=g8145.t2.stop1;Parent=g8145.t2;
OX377612.1_Thelaira_solivaga_genome_assembly,_chromosome:_3	AUGUSTUS	CDS	40207396	40207673	1	-	2	ID=g8145.t2.CDS1;Parent=g8145.t2;
OX377612.1_Thelaira_solivaga_genome_assembly,_chromosome:_3	AUGUSTUS	exon	40207396	40207673	.	-	.	ID=g8145.t2.exon1;Parent=g8145.t2;
OX377612.1_Thelaira_solivaga_genome_assembly,_chromosome:_3	AUGUSTUS	intron	40207674	40207737	1	-	.	ID=g8145.t2.intron1;Parent=g8145.t2;
OX377612.1_Thelaira_solivaga_genome_assembly,_chromosome:_3	AUGUSTUS	CDS	40207738	40207865	1	-	1	ID=g8145.t2.CDS2;Parent=g8145.t2;
OX377612.1_Thelaira_solivaga_genome_assembly,_chromosome:_3	AUGUSTUS	exon	40207738	40207865	.	-	.	ID=g8145.t2.exon2;Parent=g8145.t2;
OX377612.1_Thelaira_solivaga_genome_assembly,_chromosome:_3	AUGUSTUS	intron	40207866	40207928	1	-	.	ID=g8145.t2.intron2;Parent=g8145.t2;
OX377612.1_Thelaira_solivaga_genome_assembly,_chromosome:_3	AUGUSTUS	CDS	40207929	40207968	1	-	2	ID=g8145.t2.CDS3;Parent=g8145.t2;
OX377612.1_Thelaira_solivaga_genome_assembly,_chromosome:_3	AUGUSTUS	exon	40207929	40207968	.	-	.	ID=g8145.t2.exon3;Parent=g8145.t2;
OX377612.1_Thelaira_solivaga_genome_assembly,_chromosome:_3	AUGUSTUS	intron	40207969	40212910	0.99	-	.	ID=g8145.t2.intron3;Parent=g8145.t2;
OX377612.1_Thelaira_solivaga_genome_assembly,_chromosome:_3	AUGUSTUS	CDS	40212911	40212992	0.99	-	0	ID=g8145.t2.CDS4;Parent=g8145.t2;
OX377612.1_Thelaira_solivaga_genome_assembly,_chromosome:_3	AUGUSTUS	exon	40212911	40212992	.	-	.	ID=g8145.t2.exon4;Parent=g8145.t2;
OX377612.1_Thelaira_solivaga_genome_assembly,_chromosome:_3	AUGUSTUS	start_codon	40212990	40212992	.	-	0	ID=g8145.t2.start1;Parent=g8145.t2;
OX377612.1_Thelaira_solivaga_genome_assembly,_chromosome:_3	AUGUSTUS	gene	40213139	40220466	.	+	.	ID=g8146;
OX377612.1_Thelaira_solivaga_genome_assembly,_chromosome:_3	AUGUSTUS	mRNA	40213139	40220466	0.99	+	.	ID=g8146.t1;Parent=g8146;
OX377612.1_Thelaira_solivaga_genome_assembly,_chromosome:_3	AUGUSTUS	start_codon	40213139	40213141	.	+	0	ID=g8146.t1.start1;Parent=g8146.t1;
OX377612.1_Thelaira_solivaga_genome_assembly,_chromosome:_3	AUGUSTUS	CDS	40213139	40214002	0.99	+	0	ID=g8146.t1.CDS1;Parent=g8146.t1;
OX377612.1_Thelaira_solivaga_genome_assembly,_chromosome:_3	AUGUSTUS	exon	40213139	40214002	.	+	.	ID=g8146.t1.exon1;Parent=g8146.t1;
OX377612.1_Thelaira_solivaga_genome_assembly,_chromosome:_3	AUGUSTUS	intron	40214003	40219239	1	+	.	ID=g8146.t1.intron1;Parent=g8146.t1;
OX377612.1_Thelaira_solivaga_genome_assembly,_chromosome:_3	AUGUSTUS	CDS	40219240	40220466	1	+	0	ID=g8146.t1.CDS2;Parent=g8146.t1;
OX377612.1_Thelaira_solivaga_genome_assembly,_chromosome:_3	AUGUSTUS	exon	40219240	40220466	.	+	.	ID=g8146.t1.exon2;Parent=g8146.t1;
OX377612.1_Thelaira_solivaga_genome_assembly,_chromosome:_3	AUGUSTUS	stop_codon	40220464	40220466	.	+	0	ID=g8146.t1.stop1;Parent=g8146.t1;
OX377612.1_Thelaira_solivaga_genome_assembly,_chromosome:_3	AUGUSTUS	mRNA	40213139	40220466	1	+	.	ID=g8146.t2;Parent=g8146;
OX377612.1_Thelaira_solivaga_genome_assembly,_chromosome:_3	AUGUSTUS	start_codon	40213139	40213141	.	+	0	ID=g8146.t2.start1;Parent=g8146.t2;
OX377612.1_Thelaira_solivaga_genome_assembly,_chromosome:_3	AUGUSTUS	CDS	40213139	40213822	1	+	0	ID=g8146.t2.CDS1;Parent=g8146.t2;
OX377612.1_Thelaira_solivaga_genome_assembly,_chromosome:_3	AUGUSTUS	exon	40213139	40213822	.	+	.	ID=g8146.t2.exon1;Parent=g8146.t2;
OX377612.1_Thelaira_solivaga_genome_assembly,_chromosome:_3	AUGUSTUS	intron	40213823	40219239	1	+	.	ID=g8146.t2.intron1;Parent=g8146.t2;
OX377612.1_Thelaira_solivaga_genome_assembly,_chromosome:_3	AUGUSTUS	CDS	40219240	40220466	1	+	0	ID=g8146.t2.CDS2;Parent=g8146.t2;
OX377612.1_Thelaira_solivaga_genome_assembly,_chromosome:_3	AUGUSTUS	exon	40219240	40220466	.	+	.	ID=g8146.t2.exon2;Parent=g8146.t2;
OX377612.1_Thelaira_solivaga_genome_assembly,_chromosome:_3	AUGUSTUS	stop_codon	40220464	40220466	.	+	0	ID=g8146.t2.stop1;Parent=g8146.t2;
OX377612.1_Thelaira_solivaga_genome_assembly,_chromosome:_3	AUGUSTUS	gene	40223403	40226063	.	-	.	ID=g8147;
OX377612.1_Thelaira_solivaga_genome_assembly,_chromosome:_3	AUGUSTUS	mRNA	40223403	40226063	0.66	-	.	ID=g8147.t1;Parent=g8147;
OX377612.1_Thelaira_solivaga_genome_assembly,_chromosome:_3	AUGUSTUS	stop_codon	40223403	40223405	.	-	0	ID=g8147.t1.stop1;Parent=g8147.t1;
OX377612.1_Thelaira_solivaga_genome_assembly,_chromosome:_3	AUGUSTUS	CDS	40223403	40223515	0.92	-	2	ID=g8147.t1.CDS1;Parent=g8147.t1;
OX377612.1_Thelaira_solivaga_genome_assembly,_chromosome:_3	AUGUSTUS	exon	40223403	40223515	.	-	.	ID=g8147.t1.exon1;Parent=g8147.t1;
OX377612.1_Thelaira_solivaga_genome_assembly,_chromosome:_3	AUGUSTUS	intron	40223516	40224537	0.66	-	.	ID=g8147.t1.intron1;Parent=g8147.t1;
OX377612.1_Thelaira_solivaga_genome_assembly,_chromosome:_3	AUGUSTUS	CDS	40224538	40224826	0.66	-	0	ID=g8147.t1.CDS2;Parent=g8147.t1;
OX377612.1_Thelaira_solivaga_genome_assembly,_chromosome:_3	AUGUSTUS	exon	40224538	40224826	.	-	.	ID=g8147.t1.exon2;Parent=g8147.t1;
OX377612.1_Thelaira_solivaga_genome_assembly,_chromosome:_3	AUGUSTUS	intron	40224827	40225730	1	-	.	ID=g8147.t1.intron2;Parent=g8147.t1;
OX377612.1_Thelaira_solivaga_genome_assembly,_chromosome:_3	AUGUSTUS	CDS	40225731	40225829	1	-	0	ID=g8147.t1.CDS3;Parent=g8147.t1;
OX377612.1_Thelaira_solivaga_genome_assembly,_chromosome:_3	AUGUSTUS	exon	40225731	40225829	.	-	.	ID=g8147.t1.exon3;Parent=g8147.t1;
OX377612.1_Thelaira_solivaga_genome_assembly,_chromosome:_3	AUGUSTUS	intron	40225830	40225898	1	-	.	ID=g8147.t1.intron3;Parent=g8147.t1;
OX377612.1_Thelaira_solivaga_genome_assembly,_chromosome:_3	AUGUSTUS	CDS	40225899	40226063	1	-	0	ID=g8147.t1.CDS4;Parent=g8147.t1;
OX377612.1_Thelaira_solivaga_genome_assembly,_chromosome:_3	AUGUSTUS	exon	40225899	40226063	.	-	.	ID=g8147.t1.exon4;Parent=g8147.t1;
OX377612.1_Thelaira_solivaga_genome_assembly,_chromosome:_3	AUGUSTUS	start_codon	40226061	40226063	.	-	0	ID=g8147.t1.start1;Parent=g8147.t1;
OX377612.1_Thelaira_solivaga_genome_assembly,_chromosome:_3	AUGUSTUS	gene	40227299	40229713	.	-	.	ID=g8148;
OX377612.1_Thelaira_solivaga_genome_assembly,_chromosome:_3	AUGUSTUS	mRNA	40227299	40229713	0.71	-	.	ID=g8148.t1;Parent=g8148;
OX377612.1_Thelaira_solivaga_genome_assembly,_chromosome:_3	AUGUSTUS	stop_codon	40227299	40227301	.	-	0	ID=g8148.t1.stop1;Parent=g8148.t1;
OX377612.1_Thelaira_solivaga_genome_assembly,_chromosome:_3	AUGUSTUS	CDS	40227299	40227555	0.97	-	2	ID=g8148.t1.CDS1;Parent=g8148.t1;
OX377612.1_Thelaira_solivaga_genome_assembly,_chromosome:_3	AUGUSTUS	exon	40227299	40227555	.	-	.	ID=g8148.t1.exon1;Parent=g8148.t1;
OX377612.1_Thelaira_solivaga_genome_assembly,_chromosome:_3	AUGUSTUS	intron	40227556	40227998	0.97	-	.	ID=g8148.t1.intron1;Parent=g8148.t1;
OX377612.1_Thelaira_solivaga_genome_assembly,_chromosome:_3	AUGUSTUS	CDS	40227999	40228679	0.83	-	2	ID=g8148.t1.CDS2;Parent=g8148.t1;
OX377612.1_Thelaira_solivaga_genome_assembly,_chromosome:_3	AUGUSTUS	exon	40227999	40228679	.	-	.	ID=g8148.t1.exon2;Parent=g8148.t1;
OX377612.1_Thelaira_solivaga_genome_assembly,_chromosome:_3	AUGUSTUS	intron	40228680	40229097	0.73	-	.	ID=g8148.t1.intron2;Parent=g8148.t1;
OX377612.1_Thelaira_solivaga_genome_assembly,_chromosome:_3	AUGUSTUS	CDS	40229098	40229713	0.73	-	0	ID=g8148.t1.CDS3;Parent=g8148.t1;
OX377612.1_Thelaira_solivaga_genome_assembly,_chromosome:_3	AUGUSTUS	exon	40229098	40229713	.	-	.	ID=g8148.t1.exon3;Parent=g8148.t1;
OX377612.1_Thelaira_solivaga_genome_assembly,_chromosome:_3	AUGUSTUS	start_codon	40229711	40229713	.	-	0	ID=g8148.t1.start1;Parent=g8148.t1;
OX377612.1_Thelaira_solivaga_genome_assembly,_chromosome:_3	AUGUSTUS	gene	40230191	40230562	.	-	.	ID=g8149;
OX377612.1_Thelaira_solivaga_genome_assembly,_chromosome:_3	AUGUSTUS	mRNA	40230191	40230562	0.71	-	.	ID=g8149.t1;Parent=g8149;
OX377612.1_Thelaira_solivaga_genome_assembly,_chromosome:_3	AUGUSTUS	stop_codon	40230191	40230193	.	-	0	ID=g8149.t1.stop1;Parent=g8149.t1;
OX377612.1_Thelaira_solivaga_genome_assembly,_chromosome:_3	AUGUSTUS	CDS	40230191	40230562	0.71	-	0	ID=g8149.t1.CDS1;Parent=g8149.t1;
OX377612.1_Thelaira_solivaga_genome_assembly,_chromosome:_3	AUGUSTUS	exon	40230191	40230562	.	-	.	ID=g8149.t1.exon1;Parent=g8149.t1;
OX377612.1_Thelaira_solivaga_genome_assembly,_chromosome:_3	AUGUSTUS	start_codon	40230560	40230562	.	-	0	ID=g8149.t1.start1;Parent=g8149.t1;
OX377612.1_Thelaira_solivaga_genome_assembly,_chromosome:_3	AUGUSTUS	gene	40230802	40231308	.	-	.	ID=g8150;
OX377612.1_Thelaira_solivaga_genome_assembly,_chromosome:_3	AUGUSTUS	mRNA	40230802	40231308	1	-	.	ID=g8150.t1;Parent=g8150;
OX377612.1_Thelaira_solivaga_genome_assembly,_chromosome:_3	AUGUSTUS	stop_codon	40230802	40230804	.	-	0	ID=g8150.t1.stop1;Parent=g8150.t1;
OX377612.1_Thelaira_solivaga_genome_assembly,_chromosome:_3	AUGUSTUS	CDS	40230802	40231308	1	-	0	ID=g8150.t1.CDS1;Parent=g8150.t1;
OX377612.1_Thelaira_solivaga_genome_assembly,_chromosome:_3	AUGUSTUS	exon	40230802	40231308	.	-	.	ID=g8150.t1.exon1;Parent=g8150.t1;
OX377612.1_Thelaira_solivaga_genome_assembly,_chromosome:_3	AUGUSTUS	start_codon	40231306	40231308	.	-	0	ID=g8150.t1.start1;Parent=g8150.t1;
OX377612.1_Thelaira_solivaga_genome_assembly,_chromosome:_3	AUGUSTUS	gene	40231401	40234757	.	-	.	ID=g8151;
OX377612.1_Thelaira_solivaga_genome_assembly,_chromosome:_3	AUGUSTUS	mRNA	40231401	40234757	0.57	-	.	ID=g8151.t1;Parent=g8151;
OX377612.1_Thelaira_solivaga_genome_assembly,_chromosome:_3	AUGUSTUS	stop_codon	40231401	40231403	.	-	0	ID=g8151.t1.stop1;Parent=g8151.t1;
OX377612.1_Thelaira_solivaga_genome_assembly,_chromosome:_3	AUGUSTUS	CDS	40231401	40231658	0.59	-	0	ID=g8151.t1.CDS1;Parent=g8151.t1;
OX377612.1_Thelaira_solivaga_genome_assembly,_chromosome:_3	AUGUSTUS	exon	40231401	40231658	.	-	.	ID=g8151.t1.exon1;Parent=g8151.t1;
OX377612.1_Thelaira_solivaga_genome_assembly,_chromosome:_3	AUGUSTUS	intron	40231659	40233548	0.57	-	.	ID=g8151.t1.intron1;Parent=g8151.t1;
OX377612.1_Thelaira_solivaga_genome_assembly,_chromosome:_3	AUGUSTUS	CDS	40233549	40234757	0.95	-	0	ID=g8151.t1.CDS2;Parent=g8151.t1;
OX377612.1_Thelaira_solivaga_genome_assembly,_chromosome:_3	AUGUSTUS	exon	40233549	40234757	.	-	.	ID=g8151.t1.exon2;Parent=g8151.t1;
OX377612.1_Thelaira_solivaga_genome_assembly,_chromosome:_3	AUGUSTUS	start_codon	40234755	40234757	.	-	0	ID=g8151.t1.start1;Parent=g8151.t1;
OX377612.1_Thelaira_solivaga_genome_assembly,_chromosome:_3	AUGUSTUS	gene	40236698	40237438	.	-	.	ID=g8152;
OX377612.1_Thelaira_solivaga_genome_assembly,_chromosome:_3	AUGUSTUS	mRNA	40236698	40237438	1	-	.	ID=g8152.t1;Parent=g8152;
OX377612.1_Thelaira_solivaga_genome_assembly,_chromosome:_3	AUGUSTUS	stop_codon	40236698	40236700	.	-	0	ID=g8152.t1.stop1;Parent=g8152.t1;
OX377612.1_Thelaira_solivaga_genome_assembly,_chromosome:_3	AUGUSTUS	CDS	40236698	40237438	1	-	0	ID=g8152.t1.CDS1;Parent=g8152.t1;
OX377612.1_Thelaira_solivaga_genome_assembly,_chromosome:_3	AUGUSTUS	exon	40236698	40237438	.	-	.	ID=g8152.t1.exon1;Parent=g8152.t1;
OX377612.1_Thelaira_solivaga_genome_assembly,_chromosome:_3	AUGUSTUS	start_codon	40237436	40237438	.	-	0	ID=g8152.t1.start1;Parent=g8152.t1;
OX377612.1_Thelaira_solivaga_genome_assembly,_chromosome:_3	AUGUSTUS	mRNA	40236698	40237222	0.75	-	.	ID=g8152.t2;Parent=g8152;
OX377612.1_Thelaira_solivaga_genome_assembly,_chromosome:_3	AUGUSTUS	stop_codon	40236698	40236700	.	-	0	ID=g8152.t2.stop1;Parent=g8152.t2;
OX377612.1_Thelaira_solivaga_genome_assembly,_chromosome:_3	AUGUSTUS	CDS	40236698	40237222	0.75	-	0	ID=g8152.t2.CDS1;Parent=g8152.t2;
OX377612.1_Thelaira_solivaga_genome_assembly,_chromosome:_3	AUGUSTUS	exon	40236698	40237222	.	-	.	ID=g8152.t2.exon1;Parent=g8152.t2;
OX377612.1_Thelaira_solivaga_genome_assembly,_chromosome:_3	AUGUSTUS	start_codon	40237220	40237222	.	-	0	ID=g8152.t2.start1;Parent=g8152.t2;
OX377612.1_Thelaira_solivaga_genome_assembly,_chromosome:_3	AUGUSTUS	gene	40237731	40238321	.	-	.	ID=g8153;
OX377612.1_Thelaira_solivaga_genome_assembly,_chromosome:_3	AUGUSTUS	mRNA	40237731	40238321	1	-	.	ID=g8153.t1;Parent=g8153;
OX377612.1_Thelaira_solivaga_genome_assembly,_chromosome:_3	AUGUSTUS	stop_codon	40237731	40237733	.	-	0	ID=g8153.t1.stop1;Parent=g8153.t1;
OX377612.1_Thelaira_solivaga_genome_assembly,_chromosome:_3	AUGUSTUS	CDS	40237731	40238321	1	-	0	ID=g8153.t1.CDS1;Parent=g8153.t1;
OX377612.1_Thelaira_solivaga_genome_assembly,_chromosome:_3	AUGUSTUS	exon	40237731	40238321	.	-	.	ID=g8153.t1.exon1;Parent=g8153.t1;
OX377612.1_Thelaira_solivaga_genome_assembly,_chromosome:_3	AUGUSTUS	start_codon	40238319	40238321	.	-	0	ID=g8153.t1.start1;Parent=g8153.t1;
OX377612.1_Thelaira_solivaga_genome_assembly,_chromosome:_3	AUGUSTUS	gene	40248405	40249178	.	-	.	ID=g8154;
OX377612.1_Thelaira_solivaga_genome_assembly,_chromosome:_3	AUGUSTUS	mRNA	40248405	40249178	1	-	.	ID=g8154.t1;Parent=g8154;
OX377612.1_Thelaira_solivaga_genome_assembly,_chromosome:_3	AUGUSTUS	stop_codon	40248405	40248407	.	-	0	ID=g8154.t1.stop1;Parent=g8154.t1;
OX377612.1_Thelaira_solivaga_genome_assembly,_chromosome:_3	AUGUSTUS	CDS	40248405	40249178	1	-	0	ID=g8154.t1.CDS1;Parent=g8154.t1;
OX377612.1_Thelaira_solivaga_genome_assembly,_chromosome:_3	AUGUSTUS	exon	40248405	40249178	.	-	.	ID=g8154.t1.exon1;Parent=g8154.t1;
OX377612.1_Thelaira_solivaga_genome_assembly,_chromosome:_3	AUGUSTUS	start_codon	40249176	40249178	.	-	0	ID=g8154.t1.start1;Parent=g8154.t1;
OX377612.1_Thelaira_solivaga_genome_assembly,_chromosome:_3	AUGUSTUS	gene	40266734	40267599	.	-	.	ID=g8155;
OX377612.1_Thelaira_solivaga_genome_assembly,_chromosome:_3	AUGUSTUS	mRNA	40266734	40267285	0.5	-	.	ID=g8155.t1;Parent=g8155;
OX377612.1_Thelaira_solivaga_genome_assembly,_chromosome:_3	AUGUSTUS	stop_codon	40266734	40266736	.	-	0	ID=g8155.t1.stop1;Parent=g8155.t1;
OX377612.1_Thelaira_solivaga_genome_assembly,_chromosome:_3	AUGUSTUS	CDS	40266734	40267285	0.5	-	0	ID=g8155.t1.CDS1;Parent=g8155.t1;
OX377612.1_Thelaira_solivaga_genome_assembly,_chromosome:_3	AUGUSTUS	exon	40266734	40267285	.	-	.	ID=g8155.t1.exon1;Parent=g8155.t1;
OX377612.1_Thelaira_solivaga_genome_assembly,_chromosome:_3	AUGUSTUS	start_codon	40267283	40267285	.	-	0	ID=g8155.t1.start1;Parent=g8155.t1;
OX377612.1_Thelaira_solivaga_genome_assembly,_chromosome:_3	AUGUSTUS	mRNA	40266734	40267048	0.47	-	.	ID=g8155.t2;Parent=g8155;
OX377612.1_Thelaira_solivaga_genome_assembly,_chromosome:_3	AUGUSTUS	stop_codon	40266734	40266736	.	-	0	ID=g8155.t2.stop1;Parent=g8155.t2;
OX377612.1_Thelaira_solivaga_genome_assembly,_chromosome:_3	AUGUSTUS	CDS	40266734	40267048	0.47	-	0	ID=g8155.t2.CDS1;Parent=g8155.t2;
OX377612.1_Thelaira_solivaga_genome_assembly,_chromosome:_3	AUGUSTUS	exon	40266734	40267048	.	-	.	ID=g8155.t2.exon1;Parent=g8155.t2;
OX377612.1_Thelaira_solivaga_genome_assembly,_chromosome:_3	AUGUSTUS	start_codon	40267046	40267048	.	-	0	ID=g8155.t2.start1;Parent=g8155.t2;
OX377612.1_Thelaira_solivaga_genome_assembly,_chromosome:_3	AUGUSTUS	mRNA	40266734	40267455	0.26	-	.	ID=g8155.t3;Parent=g8155;
OX377612.1_Thelaira_solivaga_genome_assembly,_chromosome:_3	AUGUSTUS	stop_codon	40266734	40266736	.	-	0	ID=g8155.t3.stop1;Parent=g8155.t3;
OX377612.1_Thelaira_solivaga_genome_assembly,_chromosome:_3	AUGUSTUS	CDS	40266734	40267219	0.28	-	0	ID=g8155.t3.CDS1;Parent=g8155.t3;
OX377612.1_Thelaira_solivaga_genome_assembly,_chromosome:_3	AUGUSTUS	exon	40266734	40267219	.	-	.	ID=g8155.t3.exon1;Parent=g8155.t3;
OX377612.1_Thelaira_solivaga_genome_assembly,_chromosome:_3	AUGUSTUS	intron	40267220	40267323	0.26	-	.	ID=g8155.t3.intron1;Parent=g8155.t3;
OX377612.1_Thelaira_solivaga_genome_assembly,_chromosome:_3	AUGUSTUS	CDS	40267324	40267455	0.88	-	0	ID=g8155.t3.CDS2;Parent=g8155.t3;
OX377612.1_Thelaira_solivaga_genome_assembly,_chromosome:_3	AUGUSTUS	exon	40267324	40267455	.	-	.	ID=g8155.t3.exon2;Parent=g8155.t3;
OX377612.1_Thelaira_solivaga_genome_assembly,_chromosome:_3	AUGUSTUS	start_codon	40267453	40267455	.	-	0	ID=g8155.t3.start1;Parent=g8155.t3;
OX377612.1_Thelaira_solivaga_genome_assembly,_chromosome:_3	AUGUSTUS	mRNA	40267282	40267599	0.48	-	.	ID=g8155.t4;Parent=g8155;
OX377612.1_Thelaira_solivaga_genome_assembly,_chromosome:_3	AUGUSTUS	stop_codon	40267282	40267284	.	-	0	ID=g8155.t4.stop1;Parent=g8155.t4;
OX377612.1_Thelaira_solivaga_genome_assembly,_chromosome:_3	AUGUSTUS	CDS	40267282	40267599	0.48	-	0	ID=g8155.t4.CDS1;Parent=g8155.t4;
OX377612.1_Thelaira_solivaga_genome_assembly,_chromosome:_3	AUGUSTUS	exon	40267282	40267599	.	-	.	ID=g8155.t4.exon1;Parent=g8155.t4;
OX377612.1_Thelaira_solivaga_genome_assembly,_chromosome:_3	AUGUSTUS	start_codon	40267597	40267599	.	-	0	ID=g8155.t4.start1;Parent=g8155.t4;
OX377612.1_Thelaira_solivaga_genome_assembly,_chromosome:_3	AUGUSTUS	gene	40268401	40268931	.	-	.	ID=g8156;
OX377612.1_Thelaira_solivaga_genome_assembly,_chromosome:_3	AUGUSTUS	mRNA	40268575	40268931	0.85	-	.	ID=g8156.t1;Parent=g8156;
OX377612.1_Thelaira_solivaga_genome_assembly,_chromosome:_3	AUGUSTUS	stop_codon	40268575	40268577	.	-	0	ID=g8156.t1.stop1;Parent=g8156.t1;
OX377612.1_Thelaira_solivaga_genome_assembly,_chromosome:_3	AUGUSTUS	CDS	40268575	40268931	0.85	-	0	ID=g8156.t1.CDS1;Parent=g8156.t1;
OX377612.1_Thelaira_solivaga_genome_assembly,_chromosome:_3	AUGUSTUS	exon	40268575	40268931	.	-	.	ID=g8156.t1.exon1;Parent=g8156.t1;
OX377612.1_Thelaira_solivaga_genome_assembly,_chromosome:_3	AUGUSTUS	start_codon	40268929	40268931	.	-	0	ID=g8156.t1.start1;Parent=g8156.t1;
OX377612.1_Thelaira_solivaga_genome_assembly,_chromosome:_3	AUGUSTUS	mRNA	40268401	40268931	0.83	-	.	ID=g8156.t2;Parent=g8156;
OX377612.1_Thelaira_solivaga_genome_assembly,_chromosome:_3	AUGUSTUS	stop_codon	40268401	40268403	.	-	0	ID=g8156.t2.stop1;Parent=g8156.t2;
OX377612.1_Thelaira_solivaga_genome_assembly,_chromosome:_3	AUGUSTUS	CDS	40268401	40268484	0.83	-	0	ID=g8156.t2.CDS1;Parent=g8156.t2;
OX377612.1_Thelaira_solivaga_genome_assembly,_chromosome:_3	AUGUSTUS	exon	40268401	40268484	.	-	.	ID=g8156.t2.exon1;Parent=g8156.t2;
OX377612.1_Thelaira_solivaga_genome_assembly,_chromosome:_3	AUGUSTUS	intron	40268485	40268619	0.83	-	.	ID=g8156.t2.intron1;Parent=g8156.t2;
OX377612.1_Thelaira_solivaga_genome_assembly,_chromosome:_3	AUGUSTUS	CDS	40268620	40268931	0.83	-	0	ID=g8156.t2.CDS2;Parent=g8156.t2;
OX377612.1_Thelaira_solivaga_genome_assembly,_chromosome:_3	AUGUSTUS	exon	40268620	40268931	.	-	.	ID=g8156.t2.exon2;Parent=g8156.t2;
OX377612.1_Thelaira_solivaga_genome_assembly,_chromosome:_3	AUGUSTUS	start_codon	40268929	40268931	.	-	0	ID=g8156.t2.start1;Parent=g8156.t2;
OX377612.1_Thelaira_solivaga_genome_assembly,_chromosome:_3	AUGUSTUS	gene	40271921	40276955	.	-	.	ID=g8157;
OX377612.1_Thelaira_solivaga_genome_assembly,_chromosome:_3	AUGUSTUS	mRNA	40271921	40276955	0.54	-	.	ID=g8157.t1;Parent=g8157;
OX377612.1_Thelaira_solivaga_genome_assembly,_chromosome:_3	AUGUSTUS	stop_codon	40271921	40271923	.	-	0	ID=g8157.t1.stop1;Parent=g8157.t1;
OX377612.1_Thelaira_solivaga_genome_assembly,_chromosome:_3	AUGUSTUS	CDS	40271921	40272093	0.71	-	2	ID=g8157.t1.CDS1;Parent=g8157.t1;
OX377612.1_Thelaira_solivaga_genome_assembly,_chromosome:_3	AUGUSTUS	exon	40271921	40272093	.	-	.	ID=g8157.t1.exon1;Parent=g8157.t1;
OX377612.1_Thelaira_solivaga_genome_assembly,_chromosome:_3	AUGUSTUS	intron	40272094	40272189	0.7	-	.	ID=g8157.t1.intron1;Parent=g8157.t1;
OX377612.1_Thelaira_solivaga_genome_assembly,_chromosome:_3	AUGUSTUS	CDS	40272190	40273253	0.82	-	1	ID=g8157.t1.CDS2;Parent=g8157.t1;
OX377612.1_Thelaira_solivaga_genome_assembly,_chromosome:_3	AUGUSTUS	exon	40272190	40273253	.	-	.	ID=g8157.t1.exon2;Parent=g8157.t1;
OX377612.1_Thelaira_solivaga_genome_assembly,_chromosome:_3	AUGUSTUS	intron	40273254	40274431	0.85	-	.	ID=g8157.t1.intron2;Parent=g8157.t1;
OX377612.1_Thelaira_solivaga_genome_assembly,_chromosome:_3	AUGUSTUS	CDS	40274432	40275299	0.78	-	2	ID=g8157.t1.CDS3;Parent=g8157.t1;
OX377612.1_Thelaira_solivaga_genome_assembly,_chromosome:_3	AUGUSTUS	exon	40274432	40275299	.	-	.	ID=g8157.t1.exon3;Parent=g8157.t1;
OX377612.1_Thelaira_solivaga_genome_assembly,_chromosome:_3	AUGUSTUS	intron	40275300	40275454	0.89	-	.	ID=g8157.t1.intron3;Parent=g8157.t1;
OX377612.1_Thelaira_solivaga_genome_assembly,_chromosome:_3	AUGUSTUS	CDS	40275455	40276955	0.91	-	0	ID=g8157.t1.CDS4;Parent=g8157.t1;
OX377612.1_Thelaira_solivaga_genome_assembly,_chromosome:_3	AUGUSTUS	exon	40275455	40276955	.	-	.	ID=g8157.t1.exon4;Parent=g8157.t1;
OX377612.1_Thelaira_solivaga_genome_assembly,_chromosome:_3	AUGUSTUS	start_codon	40276953	40276955	.	-	0	ID=g8157.t1.start1;Parent=g8157.t1;
OX377612.1_Thelaira_solivaga_genome_assembly,_chromosome:_3	AUGUSTUS	gene	40277260	40281244	.	-	.	ID=g8158;
OX377612.1_Thelaira_solivaga_genome_assembly,_chromosome:_3	AUGUSTUS	mRNA	40277260	40281244	0.29	-	.	ID=g8158.t1;Parent=g8158;
OX377612.1_Thelaira_solivaga_genome_assembly,_chromosome:_3	AUGUSTUS	stop_codon	40277260	40277262	.	-	0	ID=g8158.t1.stop1;Parent=g8158.t1;
OX377612.1_Thelaira_solivaga_genome_assembly,_chromosome:_3	AUGUSTUS	CDS	40277260	40277337	0.34	-	0	ID=g8158.t1.CDS1;Parent=g8158.t1;
OX377612.1_Thelaira_solivaga_genome_assembly,_chromosome:_3	AUGUSTUS	exon	40277260	40277337	.	-	.	ID=g8158.t1.exon1;Parent=g8158.t1;
OX377612.1_Thelaira_solivaga_genome_assembly,_chromosome:_3	AUGUSTUS	intron	40277338	40280740	0.34	-	.	ID=g8158.t1.intron1;Parent=g8158.t1;
OX377612.1_Thelaira_solivaga_genome_assembly,_chromosome:_3	AUGUSTUS	CDS	40280741	40281244	0.46	-	0	ID=g8158.t1.CDS2;Parent=g8158.t1;
OX377612.1_Thelaira_solivaga_genome_assembly,_chromosome:_3	AUGUSTUS	exon	40280741	40281244	.	-	.	ID=g8158.t1.exon2;Parent=g8158.t1;
OX377612.1_Thelaira_solivaga_genome_assembly,_chromosome:_3	AUGUSTUS	start_codon	40281242	40281244	.	-	0	ID=g8158.t1.start1;Parent=g8158.t1;
OX377612.1_Thelaira_solivaga_genome_assembly,_chromosome:_3	AUGUSTUS	gene	40292653	40302810	.	+	.	ID=g8159;
OX377612.1_Thelaira_solivaga_genome_assembly,_chromosome:_3	AUGUSTUS	mRNA	40292653	40302810	0.61	+	.	ID=g8159.t1;Parent=g8159;
OX377612.1_Thelaira_solivaga_genome_assembly,_chromosome:_3	AUGUSTUS	start_codon	40292653	40292655	.	+	0	ID=g8159.t1.start1;Parent=g8159.t1;
OX377612.1_Thelaira_solivaga_genome_assembly,_chromosome:_3	AUGUSTUS	CDS	40292653	40292662	0.62	+	0	ID=g8159.t1.CDS1;Parent=g8159.t1;
OX377612.1_Thelaira_solivaga_genome_assembly,_chromosome:_3	AUGUSTUS	exon	40292653	40292662	.	+	.	ID=g8159.t1.exon1;Parent=g8159.t1;
OX377612.1_Thelaira_solivaga_genome_assembly,_chromosome:_3	AUGUSTUS	intron	40292663	40295538	0.62	+	.	ID=g8159.t1.intron1;Parent=g8159.t1;
OX377612.1_Thelaira_solivaga_genome_assembly,_chromosome:_3	AUGUSTUS	CDS	40295539	40295786	0.98	+	2	ID=g8159.t1.CDS2;Parent=g8159.t1;
OX377612.1_Thelaira_solivaga_genome_assembly,_chromosome:_3	AUGUSTUS	exon	40295539	40295786	.	+	.	ID=g8159.t1.exon2;Parent=g8159.t1;
OX377612.1_Thelaira_solivaga_genome_assembly,_chromosome:_3	AUGUSTUS	intron	40295787	40302560	0.98	+	.	ID=g8159.t1.intron2;Parent=g8159.t1;
OX377612.1_Thelaira_solivaga_genome_assembly,_chromosome:_3	AUGUSTUS	CDS	40302561	40302614	1	+	0	ID=g8159.t1.CDS3;Parent=g8159.t1;
OX377612.1_Thelaira_solivaga_genome_assembly,_chromosome:_3	AUGUSTUS	exon	40302561	40302614	.	+	.	ID=g8159.t1.exon3;Parent=g8159.t1;
OX377612.1_Thelaira_solivaga_genome_assembly,_chromosome:_3	AUGUSTUS	intron	40302615	40302678	1	+	.	ID=g8159.t1.intron3;Parent=g8159.t1;
OX377612.1_Thelaira_solivaga_genome_assembly,_chromosome:_3	AUGUSTUS	CDS	40302679	40302810	1	+	0	ID=g8159.t1.CDS4;Parent=g8159.t1;
OX377612.1_Thelaira_solivaga_genome_assembly,_chromosome:_3	AUGUSTUS	exon	40302679	40302810	.	+	.	ID=g8159.t1.exon4;Parent=g8159.t1;
OX377612.1_Thelaira_solivaga_genome_assembly,_chromosome:_3	AUGUSTUS	stop_codon	40302808	40302810	.	+	0	ID=g8159.t1.stop1;Parent=g8159.t1;
OX377612.1_Thelaira_solivaga_genome_assembly,_chromosome:_3	AUGUSTUS	gene	40302870	40303235	.	+	.	ID=g8160;
OX377612.1_Thelaira_solivaga_genome_assembly,_chromosome:_3	AUGUSTUS	mRNA	40302870	40303235	1	+	.	ID=g8160.t1;Parent=g8160;
OX377612.1_Thelaira_solivaga_genome_assembly,_chromosome:_3	AUGUSTUS	start_codon	40302870	40302872	.	+	0	ID=g8160.t1.start1;Parent=g8160.t1;
OX377612.1_Thelaira_solivaga_genome_assembly,_chromosome:_3	AUGUSTUS	CDS	40302870	40303235	1	+	0	ID=g8160.t1.CDS1;Parent=g8160.t1;
OX377612.1_Thelaira_solivaga_genome_assembly,_chromosome:_3	AUGUSTUS	exon	40302870	40303235	.	+	.	ID=g8160.t1.exon1;Parent=g8160.t1;
OX377612.1_Thelaira_solivaga_genome_assembly,_chromosome:_3	AUGUSTUS	stop_codon	40303233	40303235	.	+	0	ID=g8160.t1.stop1;Parent=g8160.t1;
OX377612.1_Thelaira_solivaga_genome_assembly,_chromosome:_3	AUGUSTUS	gene	40330085	40330978	.	-	.	ID=g8161;
OX377612.1_Thelaira_solivaga_genome_assembly,_chromosome:_3	AUGUSTUS	mRNA	40330085	40330978	1	-	.	ID=g8161.t1;Parent=g8161;
OX377612.1_Thelaira_solivaga_genome_assembly,_chromosome:_3	AUGUSTUS	stop_codon	40330085	40330087	.	-	0	ID=g8161.t1.stop1;Parent=g8161.t1;
OX377612.1_Thelaira_solivaga_genome_assembly,_chromosome:_3	AUGUSTUS	CDS	40330085	40330978	1	-	0	ID=g8161.t1.CDS1;Parent=g8161.t1;
OX377612.1_Thelaira_solivaga_genome_assembly,_chromosome:_3	AUGUSTUS	exon	40330085	40330978	.	-	.	ID=g8161.t1.exon1;Parent=g8161.t1;
OX377612.1_Thelaira_solivaga_genome_assembly,_chromosome:_3	AUGUSTUS	start_codon	40330976	40330978	.	-	0	ID=g8161.t1.start1;Parent=g8161.t1;
OX377612.1_Thelaira_solivaga_genome_assembly,_chromosome:_3	AUGUSTUS	gene	40332275	40332804	.	-	.	ID=g8162;
OX377612.1_Thelaira_solivaga_genome_assembly,_chromosome:_3	AUGUSTUS	mRNA	40332275	40332804	0.83	-	.	ID=g8162.t1;Parent=g8162;
OX377612.1_Thelaira_solivaga_genome_assembly,_chromosome:_3	AUGUSTUS	stop_codon	40332275	40332277	.	-	0	ID=g8162.t1.stop1;Parent=g8162.t1;
OX377612.1_Thelaira_solivaga_genome_assembly,_chromosome:_3	AUGUSTUS	CDS	40332275	40332546	1	-	2	ID=g8162.t1.CDS1;Parent=g8162.t1;
OX377612.1_Thelaira_solivaga_genome_assembly,_chromosome:_3	AUGUSTUS	exon	40332275	40332546	.	-	.	ID=g8162.t1.exon1;Parent=g8162.t1;
OX377612.1_Thelaira_solivaga_genome_assembly,_chromosome:_3	AUGUSTUS	intron	40332547	40332716	1	-	.	ID=g8162.t1.intron1;Parent=g8162.t1;
OX377612.1_Thelaira_solivaga_genome_assembly,_chromosome:_3	AUGUSTUS	CDS	40332717	40332804	0.83	-	0	ID=g8162.t1.CDS2;Parent=g8162.t1;
OX377612.1_Thelaira_solivaga_genome_assembly,_chromosome:_3	AUGUSTUS	exon	40332717	40332804	.	-	.	ID=g8162.t1.exon2;Parent=g8162.t1;
OX377612.1_Thelaira_solivaga_genome_assembly,_chromosome:_3	AUGUSTUS	start_codon	40332802	40332804	.	-	0	ID=g8162.t1.start1;Parent=g8162.t1;
OX377612.1_Thelaira_solivaga_genome_assembly,_chromosome:_3	AUGUSTUS	gene	40351874	40352482	.	-	.	ID=g8163;
OX377612.1_Thelaira_solivaga_genome_assembly,_chromosome:_3	AUGUSTUS	mRNA	40351874	40352482	0.87	-	.	ID=g8163.t1;Parent=g8163;
OX377612.1_Thelaira_solivaga_genome_assembly,_chromosome:_3	AUGUSTUS	stop_codon	40351874	40351876	.	-	0	ID=g8163.t1.stop1;Parent=g8163.t1;
OX377612.1_Thelaira_solivaga_genome_assembly,_chromosome:_3	AUGUSTUS	CDS	40351874	40352482	0.87	-	0	ID=g8163.t1.CDS1;Parent=g8163.t1;
OX377612.1_Thelaira_solivaga_genome_assembly,_chromosome:_3	AUGUSTUS	exon	40351874	40352482	.	-	.	ID=g8163.t1.exon1;Parent=g8163.t1;
OX377612.1_Thelaira_solivaga_genome_assembly,_chromosome:_3	AUGUSTUS	start_codon	40352480	40352482	.	-	0	ID=g8163.t1.start1;Parent=g8163.t1;
OX377612.1_Thelaira_solivaga_genome_assembly,_chromosome:_3	AUGUSTUS	gene	40354767	40355675	.	-	.	ID=g8164;
OX377612.1_Thelaira_solivaga_genome_assembly,_chromosome:_3	AUGUSTUS	mRNA	40354767	40355675	0.73	-	.	ID=g8164.t1;Parent=g8164;
OX377612.1_Thelaira_solivaga_genome_assembly,_chromosome:_3	AUGUSTUS	stop_codon	40354767	40354769	.	-	0	ID=g8164.t1.stop1;Parent=g8164.t1;
OX377612.1_Thelaira_solivaga_genome_assembly,_chromosome:_3	AUGUSTUS	CDS	40354767	40355675	0.73	-	0	ID=g8164.t1.CDS1;Parent=g8164.t1;
OX377612.1_Thelaira_solivaga_genome_assembly,_chromosome:_3	AUGUSTUS	exon	40354767	40355675	.	-	.	ID=g8164.t1.exon1;Parent=g8164.t1;
OX377612.1_Thelaira_solivaga_genome_assembly,_chromosome:_3	AUGUSTUS	start_codon	40355673	40355675	.	-	0	ID=g8164.t1.start1;Parent=g8164.t1;
OX377612.1_Thelaira_solivaga_genome_assembly,_chromosome:_3	AUGUSTUS	gene	40363153	40364019	.	-	.	ID=g8165;
OX377612.1_Thelaira_solivaga_genome_assembly,_chromosome:_3	AUGUSTUS	mRNA	40363153	40364019	0.33	-	.	ID=g8165.t1;Parent=g8165;
OX377612.1_Thelaira_solivaga_genome_assembly,_chromosome:_3	AUGUSTUS	stop_codon	40363153	40363155	.	-	0	ID=g8165.t1.stop1;Parent=g8165.t1;
OX377612.1_Thelaira_solivaga_genome_assembly,_chromosome:_3	AUGUSTUS	CDS	40363153	40363578	0.7	-	0	ID=g8165.t1.CDS1;Parent=g8165.t1;
OX377612.1_Thelaira_solivaga_genome_assembly,_chromosome:_3	AUGUSTUS	exon	40363153	40363578	.	-	.	ID=g8165.t1.exon1;Parent=g8165.t1;
OX377612.1_Thelaira_solivaga_genome_assembly,_chromosome:_3	AUGUSTUS	intron	40363579	40363668	0.34	-	.	ID=g8165.t1.intron1;Parent=g8165.t1;
OX377612.1_Thelaira_solivaga_genome_assembly,_chromosome:_3	AUGUSTUS	CDS	40363669	40364019	0.48	-	0	ID=g8165.t1.CDS2;Parent=g8165.t1;
OX377612.1_Thelaira_solivaga_genome_assembly,_chromosome:_3	AUGUSTUS	exon	40363669	40364019	.	-	.	ID=g8165.t1.exon2;Parent=g8165.t1;
OX377612.1_Thelaira_solivaga_genome_assembly,_chromosome:_3	AUGUSTUS	start_codon	40364017	40364019	.	-	0	ID=g8165.t1.start1;Parent=g8165.t1;
OX377612.1_Thelaira_solivaga_genome_assembly,_chromosome:_3	AUGUSTUS	gene	40364407	40365410	.	-	.	ID=g8166;
OX377612.1_Thelaira_solivaga_genome_assembly,_chromosome:_3	AUGUSTUS	mRNA	40364407	40365410	0.39	-	.	ID=g8166.t1;Parent=g8166;
OX377612.1_Thelaira_solivaga_genome_assembly,_chromosome:_3	AUGUSTUS	stop_codon	40364407	40364409	.	-	0	ID=g8166.t1.stop1;Parent=g8166.t1;
OX377612.1_Thelaira_solivaga_genome_assembly,_chromosome:_3	AUGUSTUS	CDS	40364407	40364513	0.4	-	2	ID=g8166.t1.CDS1;Parent=g8166.t1;
OX377612.1_Thelaira_solivaga_genome_assembly,_chromosome:_3	AUGUSTUS	exon	40364407	40364513	.	-	.	ID=g8166.t1.exon1;Parent=g8166.t1;
OX377612.1_Thelaira_solivaga_genome_assembly,_chromosome:_3	AUGUSTUS	intron	40364514	40365214	0.39	-	.	ID=g8166.t1.intron1;Parent=g8166.t1;
OX377612.1_Thelaira_solivaga_genome_assembly,_chromosome:_3	AUGUSTUS	CDS	40365215	40365410	0.43	-	0	ID=g8166.t1.CDS2;Parent=g8166.t1;
OX377612.1_Thelaira_solivaga_genome_assembly,_chromosome:_3	AUGUSTUS	exon	40365215	40365410	.	-	.	ID=g8166.t1.exon2;Parent=g8166.t1;
OX377612.1_Thelaira_solivaga_genome_assembly,_chromosome:_3	AUGUSTUS	start_codon	40365408	40365410	.	-	0	ID=g8166.t1.start1;Parent=g8166.t1;
OX377612.1_Thelaira_solivaga_genome_assembly,_chromosome:_3	AUGUSTUS	gene	40365778	40367500	.	-	.	ID=g8167;
OX377612.1_Thelaira_solivaga_genome_assembly,_chromosome:_3	AUGUSTUS	mRNA	40365778	40367500	0.47	-	.	ID=g8167.t1;Parent=g8167;
OX377612.1_Thelaira_solivaga_genome_assembly,_chromosome:_3	AUGUSTUS	stop_codon	40365778	40365780	.	-	0	ID=g8167.t1.stop1;Parent=g8167.t1;
OX377612.1_Thelaira_solivaga_genome_assembly,_chromosome:_3	AUGUSTUS	CDS	40365778	40366916	0.47	-	2	ID=g8167.t1.CDS1;Parent=g8167.t1;
OX377612.1_Thelaira_solivaga_genome_assembly,_chromosome:_3	AUGUSTUS	exon	40365778	40366916	.	-	.	ID=g8167.t1.exon1;Parent=g8167.t1;
OX377612.1_Thelaira_solivaga_genome_assembly,_chromosome:_3	AUGUSTUS	intron	40366917	40366968	0.47	-	.	ID=g8167.t1.intron1;Parent=g8167.t1;
OX377612.1_Thelaira_solivaga_genome_assembly,_chromosome:_3	AUGUSTUS	CDS	40366969	40367500	0.47	-	0	ID=g8167.t1.CDS2;Parent=g8167.t1;
OX377612.1_Thelaira_solivaga_genome_assembly,_chromosome:_3	AUGUSTUS	exon	40366969	40367500	.	-	.	ID=g8167.t1.exon2;Parent=g8167.t1;
OX377612.1_Thelaira_solivaga_genome_assembly,_chromosome:_3	AUGUSTUS	start_codon	40367498	40367500	.	-	0	ID=g8167.t1.start1;Parent=g8167.t1;
OX377612.1_Thelaira_solivaga_genome_assembly,_chromosome:_3	AUGUSTUS	gene	40368496	40375791	.	-	.	ID=g8168;
OX377612.1_Thelaira_solivaga_genome_assembly,_chromosome:_3	AUGUSTUS	mRNA	40368496	40375791	1	-	.	ID=g8168.t1;Parent=g8168;
OX377612.1_Thelaira_solivaga_genome_assembly,_chromosome:_3	AUGUSTUS	stop_codon	40368496	40368498	.	-	0	ID=g8168.t1.stop1;Parent=g8168.t1;
OX377612.1_Thelaira_solivaga_genome_assembly,_chromosome:_3	AUGUSTUS	CDS	40368496	40375791	1	-	0	ID=g8168.t1.CDS1;Parent=g8168.t1;
OX377612.1_Thelaira_solivaga_genome_assembly,_chromosome:_3	AUGUSTUS	exon	40368496	40375791	.	-	.	ID=g8168.t1.exon1;Parent=g8168.t1;
OX377612.1_Thelaira_solivaga_genome_assembly,_chromosome:_3	AUGUSTUS	start_codon	40375789	40375791	.	-	0	ID=g8168.t1.start1;Parent=g8168.t1;
OX377612.1_Thelaira_solivaga_genome_assembly,_chromosome:_3	AUGUSTUS	gene	40379983	40380291	.	+	.	ID=g8169;
OX377612.1_Thelaira_solivaga_genome_assembly,_chromosome:_3	AUGUSTUS	mRNA	40379983	40380291	1	+	.	ID=g8169.t1;Parent=g8169;
OX377612.1_Thelaira_solivaga_genome_assembly,_chromosome:_3	AUGUSTUS	start_codon	40379983	40379985	.	+	0	ID=g8169.t1.start1;Parent=g8169.t1;
OX377612.1_Thelaira_solivaga_genome_assembly,_chromosome:_3	AUGUSTUS	CDS	40379983	40380291	1	+	0	ID=g8169.t1.CDS1;Parent=g8169.t1;
OX377612.1_Thelaira_solivaga_genome_assembly,_chromosome:_3	AUGUSTUS	exon	40379983	40380291	.	+	.	ID=g8169.t1.exon1;Parent=g8169.t1;
OX377612.1_Thelaira_solivaga_genome_assembly,_chromosome:_3	AUGUSTUS	stop_codon	40380289	40380291	.	+	0	ID=g8169.t1.stop1;Parent=g8169.t1;
OX377612.1_Thelaira_solivaga_genome_assembly,_chromosome:_3	AUGUSTUS	gene	40380440	40381183	.	+	.	ID=g8170;
OX377612.1_Thelaira_solivaga_genome_assembly,_chromosome:_3	AUGUSTUS	mRNA	40380440	40381183	1	+	.	ID=g8170.t1;Parent=g8170;
OX377612.1_Thelaira_solivaga_genome_assembly,_chromosome:_3	AUGUSTUS	start_codon	40380440	40380442	.	+	0	ID=g8170.t1.start1;Parent=g8170.t1;
OX377612.1_Thelaira_solivaga_genome_assembly,_chromosome:_3	AUGUSTUS	CDS	40380440	40381183	1	+	0	ID=g8170.t1.CDS1;Parent=g8170.t1;
OX377612.1_Thelaira_solivaga_genome_assembly,_chromosome:_3	AUGUSTUS	exon	40380440	40381183	.	+	.	ID=g8170.t1.exon1;Parent=g8170.t1;
OX377612.1_Thelaira_solivaga_genome_assembly,_chromosome:_3	AUGUSTUS	stop_codon	40381181	40381183	.	+	0	ID=g8170.t1.stop1;Parent=g8170.t1;
OX377612.1_Thelaira_solivaga_genome_assembly,_chromosome:_3	AUGUSTUS	gene	40381889	40382849	.	+	.	ID=g8171;
OX377612.1_Thelaira_solivaga_genome_assembly,_chromosome:_3	AUGUSTUS	mRNA	40381889	40382849	0.52	+	.	ID=g8171.t1;Parent=g8171;
OX377612.1_Thelaira_solivaga_genome_assembly,_chromosome:_3	AUGUSTUS	start_codon	40381889	40381891	.	+	0	ID=g8171.t1.start1;Parent=g8171.t1;
OX377612.1_Thelaira_solivaga_genome_assembly,_chromosome:_3	AUGUSTUS	CDS	40381889	40382319	0.98	+	0	ID=g8171.t1.CDS1;Parent=g8171.t1;
OX377612.1_Thelaira_solivaga_genome_assembly,_chromosome:_3	AUGUSTUS	exon	40381889	40382319	.	+	.	ID=g8171.t1.exon1;Parent=g8171.t1;
OX377612.1_Thelaira_solivaga_genome_assembly,_chromosome:_3	AUGUSTUS	intron	40382320	40382797	0.52	+	.	ID=g8171.t1.intron1;Parent=g8171.t1;
OX377612.1_Thelaira_solivaga_genome_assembly,_chromosome:_3	AUGUSTUS	CDS	40382798	40382849	0.52	+	1	ID=g8171.t1.CDS2;Parent=g8171.t1;
OX377612.1_Thelaira_solivaga_genome_assembly,_chromosome:_3	AUGUSTUS	exon	40382798	40382849	.	+	.	ID=g8171.t1.exon2;Parent=g8171.t1;
OX377612.1_Thelaira_solivaga_genome_assembly,_chromosome:_3	AUGUSTUS	stop_codon	40382847	40382849	.	+	0	ID=g8171.t1.stop1;Parent=g8171.t1;
OX377612.1_Thelaira_solivaga_genome_assembly,_chromosome:_3	AUGUSTUS	gene	40382936	40383795	.	+	.	ID=g8172;
OX377612.1_Thelaira_solivaga_genome_assembly,_chromosome:_3	AUGUSTUS	mRNA	40382936	40383795	0.37	+	.	ID=g8172.t1;Parent=g8172;
OX377612.1_Thelaira_solivaga_genome_assembly,_chromosome:_3	AUGUSTUS	start_codon	40382936	40382938	.	+	0	ID=g8172.t1.start1;Parent=g8172.t1;
OX377612.1_Thelaira_solivaga_genome_assembly,_chromosome:_3	AUGUSTUS	CDS	40382936	40383394	0.52	+	0	ID=g8172.t1.CDS1;Parent=g8172.t1;
OX377612.1_Thelaira_solivaga_genome_assembly,_chromosome:_3	AUGUSTUS	exon	40382936	40383394	.	+	.	ID=g8172.t1.exon1;Parent=g8172.t1;
OX377612.1_Thelaira_solivaga_genome_assembly,_chromosome:_3	AUGUSTUS	intron	40383395	40383444	0.59	+	.	ID=g8172.t1.intron1;Parent=g8172.t1;
OX377612.1_Thelaira_solivaga_genome_assembly,_chromosome:_3	AUGUSTUS	CDS	40383445	40383619	0.44	+	0	ID=g8172.t1.CDS2;Parent=g8172.t1;
OX377612.1_Thelaira_solivaga_genome_assembly,_chromosome:_3	AUGUSTUS	exon	40383445	40383619	.	+	.	ID=g8172.t1.exon2;Parent=g8172.t1;
OX377612.1_Thelaira_solivaga_genome_assembly,_chromosome:_3	AUGUSTUS	intron	40383620	40383679	0.56	+	.	ID=g8172.t1.intron2;Parent=g8172.t1;
OX377612.1_Thelaira_solivaga_genome_assembly,_chromosome:_3	AUGUSTUS	CDS	40383680	40383795	0.57	+	2	ID=g8172.t1.CDS3;Parent=g8172.t1;
OX377612.1_Thelaira_solivaga_genome_assembly,_chromosome:_3	AUGUSTUS	exon	40383680	40383795	.	+	.	ID=g8172.t1.exon3;Parent=g8172.t1;
OX377612.1_Thelaira_solivaga_genome_assembly,_chromosome:_3	AUGUSTUS	stop_codon	40383793	40383795	.	+	0	ID=g8172.t1.stop1;Parent=g8172.t1;
OX377612.1_Thelaira_solivaga_genome_assembly,_chromosome:_3	AUGUSTUS	mRNA	40383218	40383795	0.36	+	.	ID=g8172.t2;Parent=g8172;
OX377612.1_Thelaira_solivaga_genome_assembly,_chromosome:_3	AUGUSTUS	start_codon	40383218	40383220	.	+	0	ID=g8172.t2.start1;Parent=g8172.t2;
OX377612.1_Thelaira_solivaga_genome_assembly,_chromosome:_3	AUGUSTUS	CDS	40383218	40383394	0.45	+	0	ID=g8172.t2.CDS1;Parent=g8172.t2;
OX377612.1_Thelaira_solivaga_genome_assembly,_chromosome:_3	AUGUSTUS	exon	40383218	40383394	.	+	.	ID=g8172.t2.exon1;Parent=g8172.t2;
OX377612.1_Thelaira_solivaga_genome_assembly,_chromosome:_3	AUGUSTUS	intron	40383395	40383444	0.47	+	.	ID=g8172.t2.intron1;Parent=g8172.t2;
OX377612.1_Thelaira_solivaga_genome_assembly,_chromosome:_3	AUGUSTUS	CDS	40383445	40383619	0.38	+	0	ID=g8172.t2.CDS2;Parent=g8172.t2;
OX377612.1_Thelaira_solivaga_genome_assembly,_chromosome:_3	AUGUSTUS	exon	40383445	40383619	.	+	.	ID=g8172.t2.exon2;Parent=g8172.t2;
OX377612.1_Thelaira_solivaga_genome_assembly,_chromosome:_3	AUGUSTUS	intron	40383620	40383679	0.63	+	.	ID=g8172.t2.intron2;Parent=g8172.t2;
OX377612.1_Thelaira_solivaga_genome_assembly,_chromosome:_3	AUGUSTUS	CDS	40383680	40383795	0.63	+	2	ID=g8172.t2.CDS3;Parent=g8172.t2;
OX377612.1_Thelaira_solivaga_genome_assembly,_chromosome:_3	AUGUSTUS	exon	40383680	40383795	.	+	.	ID=g8172.t2.exon3;Parent=g8172.t2;
OX377612.1_Thelaira_solivaga_genome_assembly,_chromosome:_3	AUGUSTUS	stop_codon	40383793	40383795	.	+	0	ID=g8172.t2.stop1;Parent=g8172.t2;
OX377612.1_Thelaira_solivaga_genome_assembly,_chromosome:_3	AUGUSTUS	gene	40398329	40400006	.	+	.	ID=g8173;
OX377612.1_Thelaira_solivaga_genome_assembly,_chromosome:_3	AUGUSTUS	mRNA	40398329	40400006	0.8	+	.	ID=g8173.t1;Parent=g8173;
OX377612.1_Thelaira_solivaga_genome_assembly,_chromosome:_3	AUGUSTUS	start_codon	40398329	40398331	.	+	0	ID=g8173.t1.start1;Parent=g8173.t1;
OX377612.1_Thelaira_solivaga_genome_assembly,_chromosome:_3	AUGUSTUS	CDS	40398329	40398351	0.81	+	0	ID=g8173.t1.CDS1;Parent=g8173.t1;
OX377612.1_Thelaira_solivaga_genome_assembly,_chromosome:_3	AUGUSTUS	exon	40398329	40398351	.	+	.	ID=g8173.t1.exon1;Parent=g8173.t1;
OX377612.1_Thelaira_solivaga_genome_assembly,_chromosome:_3	AUGUSTUS	intron	40398352	40398433	0.87	+	.	ID=g8173.t1.intron1;Parent=g8173.t1;
OX377612.1_Thelaira_solivaga_genome_assembly,_chromosome:_3	AUGUSTUS	CDS	40398434	40398496	0.87	+	1	ID=g8173.t1.CDS2;Parent=g8173.t1;
OX377612.1_Thelaira_solivaga_genome_assembly,_chromosome:_3	AUGUSTUS	exon	40398434	40398496	.	+	.	ID=g8173.t1.exon2;Parent=g8173.t1;
OX377612.1_Thelaira_solivaga_genome_assembly,_chromosome:_3	AUGUSTUS	intron	40398497	40399750	0.87	+	.	ID=g8173.t1.intron2;Parent=g8173.t1;
OX377612.1_Thelaira_solivaga_genome_assembly,_chromosome:_3	AUGUSTUS	CDS	40399751	40400006	0.89	+	1	ID=g8173.t1.CDS3;Parent=g8173.t1;
OX377612.1_Thelaira_solivaga_genome_assembly,_chromosome:_3	AUGUSTUS	exon	40399751	40400006	.	+	.	ID=g8173.t1.exon3;Parent=g8173.t1;
OX377612.1_Thelaira_solivaga_genome_assembly,_chromosome:_3	AUGUSTUS	stop_codon	40400004	40400006	.	+	0	ID=g8173.t1.stop1;Parent=g8173.t1;
OX377612.1_Thelaira_solivaga_genome_assembly,_chromosome:_3	AUGUSTUS	gene	40402292	40403353	.	+	.	ID=g8174;
OX377612.1_Thelaira_solivaga_genome_assembly,_chromosome:_3	AUGUSTUS	mRNA	40402292	40403353	1	+	.	ID=g8174.t1;Parent=g8174;
OX377612.1_Thelaira_solivaga_genome_assembly,_chromosome:_3	AUGUSTUS	start_codon	40402292	40402294	.	+	0	ID=g8174.t1.start1;Parent=g8174.t1;
OX377612.1_Thelaira_solivaga_genome_assembly,_chromosome:_3	AUGUSTUS	CDS	40402292	40403353	1	+	0	ID=g8174.t1.CDS1;Parent=g8174.t1;
OX377612.1_Thelaira_solivaga_genome_assembly,_chromosome:_3	AUGUSTUS	exon	40402292	40403353	.	+	.	ID=g8174.t1.exon1;Parent=g8174.t1;
OX377612.1_Thelaira_solivaga_genome_assembly,_chromosome:_3	AUGUSTUS	stop_codon	40403351	40403353	.	+	0	ID=g8174.t1.stop1;Parent=g8174.t1;
OX377612.1_Thelaira_solivaga_genome_assembly,_chromosome:_3	AUGUSTUS	gene	40415509	40415829	.	-	.	ID=g8175;
OX377612.1_Thelaira_solivaga_genome_assembly,_chromosome:_3	AUGUSTUS	mRNA	40415509	40415829	0.97	-	.	ID=g8175.t1;Parent=g8175;
OX377612.1_Thelaira_solivaga_genome_assembly,_chromosome:_3	AUGUSTUS	stop_codon	40415509	40415511	.	-	0	ID=g8175.t1.stop1;Parent=g8175.t1;
OX377612.1_Thelaira_solivaga_genome_assembly,_chromosome:_3	AUGUSTUS	CDS	40415509	40415829	0.97	-	0	ID=g8175.t1.CDS1;Parent=g8175.t1;
OX377612.1_Thelaira_solivaga_genome_assembly,_chromosome:_3	AUGUSTUS	exon	40415509	40415829	.	-	.	ID=g8175.t1.exon1;Parent=g8175.t1;
OX377612.1_Thelaira_solivaga_genome_assembly,_chromosome:_3	AUGUSTUS	start_codon	40415827	40415829	.	-	0	ID=g8175.t1.start1;Parent=g8175.t1;
OX377612.1_Thelaira_solivaga_genome_assembly,_chromosome:_3	AUGUSTUS	gene	40423098	40423714	.	+	.	ID=g8176;
OX377612.1_Thelaira_solivaga_genome_assembly,_chromosome:_3	AUGUSTUS	mRNA	40423098	40423714	0.99	+	.	ID=g8176.t1;Parent=g8176;
OX377612.1_Thelaira_solivaga_genome_assembly,_chromosome:_3	AUGUSTUS	start_codon	40423098	40423100	.	+	0	ID=g8176.t1.start1;Parent=g8176.t1;
OX377612.1_Thelaira_solivaga_genome_assembly,_chromosome:_3	AUGUSTUS	CDS	40423098	40423335	0.99	+	0	ID=g8176.t1.CDS1;Parent=g8176.t1;
OX377612.1_Thelaira_solivaga_genome_assembly,_chromosome:_3	AUGUSTUS	exon	40423098	40423335	.	+	.	ID=g8176.t1.exon1;Parent=g8176.t1;
OX377612.1_Thelaira_solivaga_genome_assembly,_chromosome:_3	AUGUSTUS	intron	40423336	40423400	0.99	+	.	ID=g8176.t1.intron1;Parent=g8176.t1;
OX377612.1_Thelaira_solivaga_genome_assembly,_chromosome:_3	AUGUSTUS	CDS	40423401	40423714	1	+	2	ID=g8176.t1.CDS2;Parent=g8176.t1;
OX377612.1_Thelaira_solivaga_genome_assembly,_chromosome:_3	AUGUSTUS	exon	40423401	40423714	.	+	.	ID=g8176.t1.exon2;Parent=g8176.t1;
OX377612.1_Thelaira_solivaga_genome_assembly,_chromosome:_3	AUGUSTUS	stop_codon	40423712	40423714	.	+	0	ID=g8176.t1.stop1;Parent=g8176.t1;
OX377612.1_Thelaira_solivaga_genome_assembly,_chromosome:_3	AUGUSTUS	gene	40423800	40424583	.	-	.	ID=g8177;
OX377612.1_Thelaira_solivaga_genome_assembly,_chromosome:_3	AUGUSTUS	mRNA	40423800	40424583	0.15	-	.	ID=g8177.t1;Parent=g8177;
OX377612.1_Thelaira_solivaga_genome_assembly,_chromosome:_3	AUGUSTUS	stop_codon	40423800	40423802	.	-	0	ID=g8177.t1.stop1;Parent=g8177.t1;
OX377612.1_Thelaira_solivaga_genome_assembly,_chromosome:_3	AUGUSTUS	CDS	40423800	40424016	0.68	-	1	ID=g8177.t1.CDS1;Parent=g8177.t1;
OX377612.1_Thelaira_solivaga_genome_assembly,_chromosome:_3	AUGUSTUS	exon	40423800	40424016	.	-	.	ID=g8177.t1.exon1;Parent=g8177.t1;
OX377612.1_Thelaira_solivaga_genome_assembly,_chromosome:_3	AUGUSTUS	intron	40424017	40424150	0.32	-	.	ID=g8177.t1.intron1;Parent=g8177.t1;
OX377612.1_Thelaira_solivaga_genome_assembly,_chromosome:_3	AUGUSTUS	CDS	40424151	40424320	0.19	-	0	ID=g8177.t1.CDS2;Parent=g8177.t1;
OX377612.1_Thelaira_solivaga_genome_assembly,_chromosome:_3	AUGUSTUS	exon	40424151	40424320	.	-	.	ID=g8177.t1.exon2;Parent=g8177.t1;
OX377612.1_Thelaira_solivaga_genome_assembly,_chromosome:_3	AUGUSTUS	intron	40424321	40424412	0.44	-	.	ID=g8177.t1.intron2;Parent=g8177.t1;
OX377612.1_Thelaira_solivaga_genome_assembly,_chromosome:_3	AUGUSTUS	CDS	40424413	40424583	0.61	-	0	ID=g8177.t1.CDS3;Parent=g8177.t1;
OX377612.1_Thelaira_solivaga_genome_assembly,_chromosome:_3	AUGUSTUS	exon	40424413	40424583	.	-	.	ID=g8177.t1.exon3;Parent=g8177.t1;
OX377612.1_Thelaira_solivaga_genome_assembly,_chromosome:_3	AUGUSTUS	start_codon	40424581	40424583	.	-	0	ID=g8177.t1.start1;Parent=g8177.t1;
OX377612.1_Thelaira_solivaga_genome_assembly,_chromosome:_3	AUGUSTUS	gene	40425020	40426570	.	-	.	ID=g8178;
OX377612.1_Thelaira_solivaga_genome_assembly,_chromosome:_3	AUGUSTUS	mRNA	40425020	40425955	0.93	-	.	ID=g8178.t1;Parent=g8178;
OX377612.1_Thelaira_solivaga_genome_assembly,_chromosome:_3	AUGUSTUS	stop_codon	40425020	40425022	.	-	0	ID=g8178.t1.stop1;Parent=g8178.t1;
OX377612.1_Thelaira_solivaga_genome_assembly,_chromosome:_3	AUGUSTUS	CDS	40425020	40425486	0.93	-	2	ID=g8178.t1.CDS1;Parent=g8178.t1;
OX377612.1_Thelaira_solivaga_genome_assembly,_chromosome:_3	AUGUSTUS	exon	40425020	40425486	.	-	.	ID=g8178.t1.exon1;Parent=g8178.t1;
OX377612.1_Thelaira_solivaga_genome_assembly,_chromosome:_3	AUGUSTUS	intron	40425487	40425720	0.94	-	.	ID=g8178.t1.intron1;Parent=g8178.t1;
OX377612.1_Thelaira_solivaga_genome_assembly,_chromosome:_3	AUGUSTUS	CDS	40425721	40425955	1	-	0	ID=g8178.t1.CDS2;Parent=g8178.t1;
OX377612.1_Thelaira_solivaga_genome_assembly,_chromosome:_3	AUGUSTUS	exon	40425721	40425955	.	-	.	ID=g8178.t1.exon2;Parent=g8178.t1;
OX377612.1_Thelaira_solivaga_genome_assembly,_chromosome:_3	AUGUSTUS	start_codon	40425953	40425955	.	-	0	ID=g8178.t1.start1;Parent=g8178.t1;
OX377612.1_Thelaira_solivaga_genome_assembly,_chromosome:_3	AUGUSTUS	mRNA	40425020	40426570	0.27	-	.	ID=g8178.t2;Parent=g8178;
OX377612.1_Thelaira_solivaga_genome_assembly,_chromosome:_3	AUGUSTUS	stop_codon	40425020	40425022	.	-	0	ID=g8178.t2.stop1;Parent=g8178.t2;
OX377612.1_Thelaira_solivaga_genome_assembly,_chromosome:_3	AUGUSTUS	CDS	40425020	40425486	0.64	-	2	ID=g8178.t2.CDS1;Parent=g8178.t2;
OX377612.1_Thelaira_solivaga_genome_assembly,_chromosome:_3	AUGUSTUS	exon	40425020	40425486	.	-	.	ID=g8178.t2.exon1;Parent=g8178.t2;
OX377612.1_Thelaira_solivaga_genome_assembly,_chromosome:_3	AUGUSTUS	intron	40425487	40425720	0.64	-	.	ID=g8178.t2.intron1;Parent=g8178.t2;
OX377612.1_Thelaira_solivaga_genome_assembly,_chromosome:_3	AUGUSTUS	CDS	40425721	40425926	0.38	-	1	ID=g8178.t2.CDS2;Parent=g8178.t2;
OX377612.1_Thelaira_solivaga_genome_assembly,_chromosome:_3	AUGUSTUS	exon	40425721	40425926	.	-	.	ID=g8178.t2.exon2;Parent=g8178.t2;
OX377612.1_Thelaira_solivaga_genome_assembly,_chromosome:_3	AUGUSTUS	intron	40425927	40426127	0.42	-	.	ID=g8178.t2.intron2;Parent=g8178.t2;
OX377612.1_Thelaira_solivaga_genome_assembly,_chromosome:_3	AUGUSTUS	CDS	40426128	40426236	0.42	-	2	ID=g8178.t2.CDS3;Parent=g8178.t2;
OX377612.1_Thelaira_solivaga_genome_assembly,_chromosome:_3	AUGUSTUS	exon	40426128	40426236	.	-	.	ID=g8178.t2.exon3;Parent=g8178.t2;
OX377612.1_Thelaira_solivaga_genome_assembly,_chromosome:_3	AUGUSTUS	intron	40426237	40426296	0.99	-	.	ID=g8178.t2.intron3;Parent=g8178.t2;
OX377612.1_Thelaira_solivaga_genome_assembly,_chromosome:_3	AUGUSTUS	CDS	40426297	40426570	0.81	-	0	ID=g8178.t2.CDS4;Parent=g8178.t2;
OX377612.1_Thelaira_solivaga_genome_assembly,_chromosome:_3	AUGUSTUS	exon	40426297	40426570	.	-	.	ID=g8178.t2.exon4;Parent=g8178.t2;
OX377612.1_Thelaira_solivaga_genome_assembly,_chromosome:_3	AUGUSTUS	start_codon	40426568	40426570	.	-	0	ID=g8178.t2.start1;Parent=g8178.t2;
OX377612.1_Thelaira_solivaga_genome_assembly,_chromosome:_3	AUGUSTUS	mRNA	40426091	40426570	0.89	-	.	ID=g8178.t3;Parent=g8178;
OX377612.1_Thelaira_solivaga_genome_assembly,_chromosome:_3	AUGUSTUS	stop_codon	40426091	40426093	.	-	0	ID=g8178.t3.stop1;Parent=g8178.t3;
OX377612.1_Thelaira_solivaga_genome_assembly,_chromosome:_3	AUGUSTUS	CDS	40426091	40426236	1	-	2	ID=g8178.t3.CDS1;Parent=g8178.t3;
OX377612.1_Thelaira_solivaga_genome_assembly,_chromosome:_3	AUGUSTUS	exon	40426091	40426236	.	-	.	ID=g8178.t3.exon1;Parent=g8178.t3;
OX377612.1_Thelaira_solivaga_genome_assembly,_chromosome:_3	AUGUSTUS	intron	40426237	40426296	1	-	.	ID=g8178.t3.intron1;Parent=g8178.t3;
OX377612.1_Thelaira_solivaga_genome_assembly,_chromosome:_3	AUGUSTUS	CDS	40426297	40426570	0.89	-	0	ID=g8178.t3.CDS2;Parent=g8178.t3;
OX377612.1_Thelaira_solivaga_genome_assembly,_chromosome:_3	AUGUSTUS	exon	40426297	40426570	.	-	.	ID=g8178.t3.exon2;Parent=g8178.t3;
OX377612.1_Thelaira_solivaga_genome_assembly,_chromosome:_3	AUGUSTUS	start_codon	40426568	40426570	.	-	0	ID=g8178.t3.start1;Parent=g8178.t3;
OX377612.1_Thelaira_solivaga_genome_assembly,_chromosome:_3	AUGUSTUS	gene	40427328	40427753	.	-	.	ID=g8179;
OX377612.1_Thelaira_solivaga_genome_assembly,_chromosome:_3	AUGUSTUS	mRNA	40427328	40427753	0.99	-	.	ID=g8179.t1;Parent=g8179;
OX377612.1_Thelaira_solivaga_genome_assembly,_chromosome:_3	AUGUSTUS	stop_codon	40427328	40427330	.	-	0	ID=g8179.t1.stop1;Parent=g8179.t1;
OX377612.1_Thelaira_solivaga_genome_assembly,_chromosome:_3	AUGUSTUS	CDS	40427328	40427753	0.99	-	0	ID=g8179.t1.CDS1;Parent=g8179.t1;
OX377612.1_Thelaira_solivaga_genome_assembly,_chromosome:_3	AUGUSTUS	exon	40427328	40427753	.	-	.	ID=g8179.t1.exon1;Parent=g8179.t1;
OX377612.1_Thelaira_solivaga_genome_assembly,_chromosome:_3	AUGUSTUS	start_codon	40427751	40427753	.	-	0	ID=g8179.t1.start1;Parent=g8179.t1;
OX377612.1_Thelaira_solivaga_genome_assembly,_chromosome:_3	AUGUSTUS	gene	40427787	40429176	.	-	.	ID=g8180;
OX377612.1_Thelaira_solivaga_genome_assembly,_chromosome:_3	AUGUSTUS	mRNA	40427787	40428920	1	-	.	ID=g8180.t1;Parent=g8180;
OX377612.1_Thelaira_solivaga_genome_assembly,_chromosome:_3	AUGUSTUS	stop_codon	40427787	40427789	.	-	0	ID=g8180.t1.stop1;Parent=g8180.t1;
OX377612.1_Thelaira_solivaga_genome_assembly,_chromosome:_3	AUGUSTUS	CDS	40427787	40428920	1	-	0	ID=g8180.t1.CDS1;Parent=g8180.t1;
OX377612.1_Thelaira_solivaga_genome_assembly,_chromosome:_3	AUGUSTUS	exon	40427787	40428920	.	-	.	ID=g8180.t1.exon1;Parent=g8180.t1;
OX377612.1_Thelaira_solivaga_genome_assembly,_chromosome:_3	AUGUSTUS	start_codon	40428918	40428920	.	-	0	ID=g8180.t1.start1;Parent=g8180.t1;
OX377612.1_Thelaira_solivaga_genome_assembly,_chromosome:_3	AUGUSTUS	mRNA	40427787	40429176	0.97	-	.	ID=g8180.t2;Parent=g8180;
OX377612.1_Thelaira_solivaga_genome_assembly,_chromosome:_3	AUGUSTUS	stop_codon	40427787	40427789	.	-	0	ID=g8180.t2.stop1;Parent=g8180.t2;
OX377612.1_Thelaira_solivaga_genome_assembly,_chromosome:_3	AUGUSTUS	CDS	40427787	40428944	0.97	-	0	ID=g8180.t2.CDS1;Parent=g8180.t2;
OX377612.1_Thelaira_solivaga_genome_assembly,_chromosome:_3	AUGUSTUS	exon	40427787	40428944	.	-	.	ID=g8180.t2.exon1;Parent=g8180.t2;
OX377612.1_Thelaira_solivaga_genome_assembly,_chromosome:_3	AUGUSTUS	intron	40428945	40429140	0.97	-	.	ID=g8180.t2.intron1;Parent=g8180.t2;
OX377612.1_Thelaira_solivaga_genome_assembly,_chromosome:_3	AUGUSTUS	CDS	40429141	40429176	0.97	-	0	ID=g8180.t2.CDS2;Parent=g8180.t2;
OX377612.1_Thelaira_solivaga_genome_assembly,_chromosome:_3	AUGUSTUS	exon	40429141	40429176	.	-	.	ID=g8180.t2.exon2;Parent=g8180.t2;
OX377612.1_Thelaira_solivaga_genome_assembly,_chromosome:_3	AUGUSTUS	start_codon	40429174	40429176	.	-	0	ID=g8180.t2.start1;Parent=g8180.t2;
OX377612.1_Thelaira_solivaga_genome_assembly,_chromosome:_3	AUGUSTUS	gene	40436397	40486710	.	-	.	ID=g8181;
OX377612.1_Thelaira_solivaga_genome_assembly,_chromosome:_3	AUGUSTUS	mRNA	40436397	40486710	1	-	.	ID=g8181.t1;Parent=g8181;
OX377612.1_Thelaira_solivaga_genome_assembly,_chromosome:_3	AUGUSTUS	stop_codon	40436397	40436399	.	-	0	ID=g8181.t1.stop1;Parent=g8181.t1;
OX377612.1_Thelaira_solivaga_genome_assembly,_chromosome:_3	AUGUSTUS	CDS	40436397	40436601	1	-	1	ID=g8181.t1.CDS1;Parent=g8181.t1;
OX377612.1_Thelaira_solivaga_genome_assembly,_chromosome:_3	AUGUSTUS	exon	40436397	40436601	.	-	.	ID=g8181.t1.exon1;Parent=g8181.t1;
OX377612.1_Thelaira_solivaga_genome_assembly,_chromosome:_3	AUGUSTUS	intron	40436602	40437383	1	-	.	ID=g8181.t1.intron1;Parent=g8181.t1;
OX377612.1_Thelaira_solivaga_genome_assembly,_chromosome:_3	AUGUSTUS	CDS	40437384	40437520	1	-	0	ID=g8181.t1.CDS2;Parent=g8181.t1;
OX377612.1_Thelaira_solivaga_genome_assembly,_chromosome:_3	AUGUSTUS	exon	40437384	40437520	.	-	.	ID=g8181.t1.exon2;Parent=g8181.t1;
OX377612.1_Thelaira_solivaga_genome_assembly,_chromosome:_3	AUGUSTUS	intron	40437521	40442813	1	-	.	ID=g8181.t1.intron2;Parent=g8181.t1;
OX377612.1_Thelaira_solivaga_genome_assembly,_chromosome:_3	AUGUSTUS	CDS	40442814	40443085	1	-	2	ID=g8181.t1.CDS3;Parent=g8181.t1;
OX377612.1_Thelaira_solivaga_genome_assembly,_chromosome:_3	AUGUSTUS	exon	40442814	40443085	.	-	.	ID=g8181.t1.exon3;Parent=g8181.t1;
OX377612.1_Thelaira_solivaga_genome_assembly,_chromosome:_3	AUGUSTUS	intron	40443086	40443179	1	-	.	ID=g8181.t1.intron3;Parent=g8181.t1;
OX377612.1_Thelaira_solivaga_genome_assembly,_chromosome:_3	AUGUSTUS	CDS	40443180	40443326	1	-	2	ID=g8181.t1.CDS4;Parent=g8181.t1;
OX377612.1_Thelaira_solivaga_genome_assembly,_chromosome:_3	AUGUSTUS	exon	40443180	40443326	.	-	.	ID=g8181.t1.exon4;Parent=g8181.t1;
OX377612.1_Thelaira_solivaga_genome_assembly,_chromosome:_3	AUGUSTUS	intron	40443327	40452383	1	-	.	ID=g8181.t1.intron4;Parent=g8181.t1;
OX377612.1_Thelaira_solivaga_genome_assembly,_chromosome:_3	AUGUSTUS	CDS	40452384	40452728	1	-	2	ID=g8181.t1.CDS5;Parent=g8181.t1;
OX377612.1_Thelaira_solivaga_genome_assembly,_chromosome:_3	AUGUSTUS	exon	40452384	40452728	.	-	.	ID=g8181.t1.exon5;Parent=g8181.t1;
OX377612.1_Thelaira_solivaga_genome_assembly,_chromosome:_3	AUGUSTUS	intron	40452729	40486619	1	-	.	ID=g8181.t1.intron5;Parent=g8181.t1;
OX377612.1_Thelaira_solivaga_genome_assembly,_chromosome:_3	AUGUSTUS	CDS	40486620	40486710	1	-	0	ID=g8181.t1.CDS6;Parent=g8181.t1;
OX377612.1_Thelaira_solivaga_genome_assembly,_chromosome:_3	AUGUSTUS	exon	40486620	40486710	.	-	.	ID=g8181.t1.exon6;Parent=g8181.t1;
OX377612.1_Thelaira_solivaga_genome_assembly,_chromosome:_3	AUGUSTUS	start_codon	40486708	40486710	.	-	0	ID=g8181.t1.start1;Parent=g8181.t1;
OX377612.1_Thelaira_solivaga_genome_assembly,_chromosome:_3	GeneMark.hmm3	mRNA	40436397	40452579	.	-	.	ID=g8181.t2;Parent=g8181;
OX377612.1_Thelaira_solivaga_genome_assembly,_chromosome:_3	GeneMark.hmm3	stop_codon	40436397	40436399	.	-	0	ID=g8181.t2.stop1;Parent=g8181.t2;
OX377612.1_Thelaira_solivaga_genome_assembly,_chromosome:_3	GeneMark.hmm3	CDS	40436397	40436601	.	-	1	ID=g8181.t2.CDS1;Parent=g8181.t2;
OX377612.1_Thelaira_solivaga_genome_assembly,_chromosome:_3	GeneMark.hmm3	exon	40436397	40436601	0	-	.	ID=g8181.t2.exon1;Parent=g8181.t2;
OX377612.1_Thelaira_solivaga_genome_assembly,_chromosome:_3	GeneMark.hmm3	intron	40436602	40437383	.	-	0	ID=g8181.t2.intron1;Parent=g8181.t2;
OX377612.1_Thelaira_solivaga_genome_assembly,_chromosome:_3	GeneMark.hmm3	CDS	40437384	40437520	.	-	0	ID=g8181.t2.CDS2;Parent=g8181.t2;
OX377612.1_Thelaira_solivaga_genome_assembly,_chromosome:_3	GeneMark.hmm3	exon	40437384	40437520	0	-	.	ID=g8181.t2.exon2;Parent=g8181.t2;
OX377612.1_Thelaira_solivaga_genome_assembly,_chromosome:_3	GeneMark.hmm3	intron	40437521	40442813	.	-	2	ID=g8181.t2.intron2;Parent=g8181.t2;
OX377612.1_Thelaira_solivaga_genome_assembly,_chromosome:_3	GeneMark.hmm3	CDS	40442814	40443085	.	-	2	ID=g8181.t2.CDS3;Parent=g8181.t2;
OX377612.1_Thelaira_solivaga_genome_assembly,_chromosome:_3	GeneMark.hmm3	exon	40442814	40443085	0	-	.	ID=g8181.t2.exon3;Parent=g8181.t2;
OX377612.1_Thelaira_solivaga_genome_assembly,_chromosome:_3	GeneMark.hmm3	intron	40443086	40443179	.	-	2	ID=g8181.t2.intron3;Parent=g8181.t2;
OX377612.1_Thelaira_solivaga_genome_assembly,_chromosome:_3	GeneMark.hmm3	CDS	40443180	40443326	.	-	2	ID=g8181.t2.CDS4;Parent=g8181.t2;
OX377612.1_Thelaira_solivaga_genome_assembly,_chromosome:_3	GeneMark.hmm3	exon	40443180	40443326	0	-	.	ID=g8181.t2.exon4;Parent=g8181.t2;
OX377612.1_Thelaira_solivaga_genome_assembly,_chromosome:_3	GeneMark.hmm3	intron	40443327	40452383	.	-	0	ID=g8181.t2.intron4;Parent=g8181.t2;
OX377612.1_Thelaira_solivaga_genome_assembly,_chromosome:_3	GeneMark.hmm3	CDS	40452384	40452579	.	-	0	ID=g8181.t2.CDS5;Parent=g8181.t2;
OX377612.1_Thelaira_solivaga_genome_assembly,_chromosome:_3	GeneMark.hmm3	exon	40452384	40452579	0	-	.	ID=g8181.t2.exon5;Parent=g8181.t2;
OX377612.1_Thelaira_solivaga_genome_assembly,_chromosome:_3	GeneMark.hmm3	start_codon	40452577	40452579	.	-	0	ID=g8181.t2.start1;Parent=g8181.t2;
OX377612.1_Thelaira_solivaga_genome_assembly,_chromosome:_3	AUGUSTUS	gene	40496825	40497496	.	-	.	ID=g8182;
OX377612.1_Thelaira_solivaga_genome_assembly,_chromosome:_3	AUGUSTUS	mRNA	40496825	40497496	0.49	-	.	ID=g8182.t1;Parent=g8182;
OX377612.1_Thelaira_solivaga_genome_assembly,_chromosome:_3	AUGUSTUS	stop_codon	40496825	40496827	.	-	0	ID=g8182.t1.stop1;Parent=g8182.t1;
OX377612.1_Thelaira_solivaga_genome_assembly,_chromosome:_3	AUGUSTUS	CDS	40496825	40497496	0.49	-	0	ID=g8182.t1.CDS1;Parent=g8182.t1;
OX377612.1_Thelaira_solivaga_genome_assembly,_chromosome:_3	AUGUSTUS	exon	40496825	40497496	.	-	.	ID=g8182.t1.exon1;Parent=g8182.t1;
OX377612.1_Thelaira_solivaga_genome_assembly,_chromosome:_3	AUGUSTUS	start_codon	40497494	40497496	.	-	0	ID=g8182.t1.start1;Parent=g8182.t1;
OX377612.1_Thelaira_solivaga_genome_assembly,_chromosome:_3	AUGUSTUS	gene	40497556	40497831	.	-	.	ID=g8183;
OX377612.1_Thelaira_solivaga_genome_assembly,_chromosome:_3	AUGUSTUS	mRNA	40497556	40497831	0.49	-	.	ID=g8183.t1;Parent=g8183;
OX377612.1_Thelaira_solivaga_genome_assembly,_chromosome:_3	AUGUSTUS	stop_codon	40497556	40497558	.	-	0	ID=g8183.t1.stop1;Parent=g8183.t1;
OX377612.1_Thelaira_solivaga_genome_assembly,_chromosome:_3	AUGUSTUS	CDS	40497556	40497831	0.49	-	0	ID=g8183.t1.CDS1;Parent=g8183.t1;
OX377612.1_Thelaira_solivaga_genome_assembly,_chromosome:_3	AUGUSTUS	exon	40497556	40497831	.	-	.	ID=g8183.t1.exon1;Parent=g8183.t1;
OX377612.1_Thelaira_solivaga_genome_assembly,_chromosome:_3	AUGUSTUS	start_codon	40497829	40497831	.	-	0	ID=g8183.t1.start1;Parent=g8183.t1;
OX377612.1_Thelaira_solivaga_genome_assembly,_chromosome:_3	AUGUSTUS	gene	40497941	40502147	.	-	.	ID=g8184;
OX377612.1_Thelaira_solivaga_genome_assembly,_chromosome:_3	AUGUSTUS	mRNA	40497941	40502147	0.57	-	.	ID=g8184.t1;Parent=g8184;
OX377612.1_Thelaira_solivaga_genome_assembly,_chromosome:_3	AUGUSTUS	stop_codon	40497941	40497943	.	-	0	ID=g8184.t1.stop1;Parent=g8184.t1;
OX377612.1_Thelaira_solivaga_genome_assembly,_chromosome:_3	AUGUSTUS	CDS	40497941	40498008	1	-	2	ID=g8184.t1.CDS1;Parent=g8184.t1;
OX377612.1_Thelaira_solivaga_genome_assembly,_chromosome:_3	AUGUSTUS	exon	40497941	40498008	.	-	.	ID=g8184.t1.exon1;Parent=g8184.t1;
OX377612.1_Thelaira_solivaga_genome_assembly,_chromosome:_3	AUGUSTUS	intron	40498009	40498076	1	-	.	ID=g8184.t1.intron1;Parent=g8184.t1;
OX377612.1_Thelaira_solivaga_genome_assembly,_chromosome:_3	AUGUSTUS	CDS	40498077	40499077	0.92	-	1	ID=g8184.t1.CDS2;Parent=g8184.t1;
OX377612.1_Thelaira_solivaga_genome_assembly,_chromosome:_3	AUGUSTUS	exon	40498077	40499077	.	-	.	ID=g8184.t1.exon2;Parent=g8184.t1;
OX377612.1_Thelaira_solivaga_genome_assembly,_chromosome:_3	AUGUSTUS	intron	40499078	40499215	0.92	-	.	ID=g8184.t1.intron2;Parent=g8184.t1;
OX377612.1_Thelaira_solivaga_genome_assembly,_chromosome:_3	AUGUSTUS	CDS	40499216	40499476	0.92	-	1	ID=g8184.t1.CDS3;Parent=g8184.t1;
OX377612.1_Thelaira_solivaga_genome_assembly,_chromosome:_3	AUGUSTUS	exon	40499216	40499476	.	-	.	ID=g8184.t1.exon3;Parent=g8184.t1;
OX377612.1_Thelaira_solivaga_genome_assembly,_chromosome:_3	AUGUSTUS	intron	40499477	40499959	0.82	-	.	ID=g8184.t1.intron3;Parent=g8184.t1;
OX377612.1_Thelaira_solivaga_genome_assembly,_chromosome:_3	AUGUSTUS	CDS	40499960	40500347	0.78	-	2	ID=g8184.t1.CDS4;Parent=g8184.t1;
OX377612.1_Thelaira_solivaga_genome_assembly,_chromosome:_3	AUGUSTUS	exon	40499960	40500347	.	-	.	ID=g8184.t1.exon4;Parent=g8184.t1;
OX377612.1_Thelaira_solivaga_genome_assembly,_chromosome:_3	AUGUSTUS	intron	40500348	40500497	0.9	-	.	ID=g8184.t1.intron4;Parent=g8184.t1;
OX377612.1_Thelaira_solivaga_genome_assembly,_chromosome:_3	AUGUSTUS	CDS	40500498	40500969	0.89	-	0	ID=g8184.t1.CDS5;Parent=g8184.t1;
OX377612.1_Thelaira_solivaga_genome_assembly,_chromosome:_3	AUGUSTUS	exon	40500498	40500969	.	-	.	ID=g8184.t1.exon5;Parent=g8184.t1;
OX377612.1_Thelaira_solivaga_genome_assembly,_chromosome:_3	AUGUSTUS	intron	40500970	40501940	0.85	-	.	ID=g8184.t1.intron5;Parent=g8184.t1;
OX377612.1_Thelaira_solivaga_genome_assembly,_chromosome:_3	AUGUSTUS	CDS	40501941	40502147	0.85	-	0	ID=g8184.t1.CDS6;Parent=g8184.t1;
OX377612.1_Thelaira_solivaga_genome_assembly,_chromosome:_3	AUGUSTUS	exon	40501941	40502147	.	-	.	ID=g8184.t1.exon6;Parent=g8184.t1;
OX377612.1_Thelaira_solivaga_genome_assembly,_chromosome:_3	AUGUSTUS	start_codon	40502145	40502147	.	-	0	ID=g8184.t1.start1;Parent=g8184.t1;
OX377612.1_Thelaira_solivaga_genome_assembly,_chromosome:_3	AUGUSTUS	gene	40515920	40516460	.	-	.	ID=g8185;
OX377612.1_Thelaira_solivaga_genome_assembly,_chromosome:_3	AUGUSTUS	mRNA	40515920	40516460	0.23	-	.	ID=g8185.t1;Parent=g8185;
OX377612.1_Thelaira_solivaga_genome_assembly,_chromosome:_3	AUGUSTUS	stop_codon	40515920	40515922	.	-	0	ID=g8185.t1.stop1;Parent=g8185.t1;
OX377612.1_Thelaira_solivaga_genome_assembly,_chromosome:_3	AUGUSTUS	CDS	40515920	40516126	0.37	-	0	ID=g8185.t1.CDS1;Parent=g8185.t1;
OX377612.1_Thelaira_solivaga_genome_assembly,_chromosome:_3	AUGUSTUS	exon	40515920	40516126	.	-	.	ID=g8185.t1.exon1;Parent=g8185.t1;
OX377612.1_Thelaira_solivaga_genome_assembly,_chromosome:_3	AUGUSTUS	intron	40516127	40516337	0.23	-	.	ID=g8185.t1.intron1;Parent=g8185.t1;
OX377612.1_Thelaira_solivaga_genome_assembly,_chromosome:_3	AUGUSTUS	CDS	40516338	40516460	0.53	-	0	ID=g8185.t1.CDS2;Parent=g8185.t1;
OX377612.1_Thelaira_solivaga_genome_assembly,_chromosome:_3	AUGUSTUS	exon	40516338	40516460	.	-	.	ID=g8185.t1.exon2;Parent=g8185.t1;
OX377612.1_Thelaira_solivaga_genome_assembly,_chromosome:_3	AUGUSTUS	start_codon	40516458	40516460	.	-	0	ID=g8185.t1.start1;Parent=g8185.t1;
OX377612.1_Thelaira_solivaga_genome_assembly,_chromosome:_3	AUGUSTUS	gene	40517055	40519831	.	-	.	ID=g8186;
OX377612.1_Thelaira_solivaga_genome_assembly,_chromosome:_3	AUGUSTUS	mRNA	40517055	40519831	0.23	-	.	ID=g8186.t1;Parent=g8186;
OX377612.1_Thelaira_solivaga_genome_assembly,_chromosome:_3	AUGUSTUS	stop_codon	40517055	40517057	.	-	0	ID=g8186.t1.stop1;Parent=g8186.t1;
OX377612.1_Thelaira_solivaga_genome_assembly,_chromosome:_3	AUGUSTUS	CDS	40517055	40517281	0.61	-	2	ID=g8186.t1.CDS1;Parent=g8186.t1;
OX377612.1_Thelaira_solivaga_genome_assembly,_chromosome:_3	AUGUSTUS	exon	40517055	40517281	.	-	.	ID=g8186.t1.exon1;Parent=g8186.t1;
OX377612.1_Thelaira_solivaga_genome_assembly,_chromosome:_3	AUGUSTUS	intron	40517282	40519722	0.37	-	.	ID=g8186.t1.intron1;Parent=g8186.t1;
OX377612.1_Thelaira_solivaga_genome_assembly,_chromosome:_3	AUGUSTUS	CDS	40519723	40519831	0.36	-	0	ID=g8186.t1.CDS2;Parent=g8186.t1;
OX377612.1_Thelaira_solivaga_genome_assembly,_chromosome:_3	AUGUSTUS	exon	40519723	40519831	.	-	.	ID=g8186.t1.exon2;Parent=g8186.t1;
OX377612.1_Thelaira_solivaga_genome_assembly,_chromosome:_3	AUGUSTUS	start_codon	40519829	40519831	.	-	0	ID=g8186.t1.start1;Parent=g8186.t1;
OX377612.1_Thelaira_solivaga_genome_assembly,_chromosome:_3	AUGUSTUS	gene	40519949	40520728	.	-	.	ID=g8187;
OX377612.1_Thelaira_solivaga_genome_assembly,_chromosome:_3	AUGUSTUS	mRNA	40519949	40520728	0.78	-	.	ID=g8187.t1;Parent=g8187;
OX377612.1_Thelaira_solivaga_genome_assembly,_chromosome:_3	AUGUSTUS	stop_codon	40519949	40519951	.	-	0	ID=g8187.t1.stop1;Parent=g8187.t1;
OX377612.1_Thelaira_solivaga_genome_assembly,_chromosome:_3	AUGUSTUS	CDS	40519949	40520173	0.99	-	0	ID=g8187.t1.CDS1;Parent=g8187.t1;
OX377612.1_Thelaira_solivaga_genome_assembly,_chromosome:_3	AUGUSTUS	exon	40519949	40520173	.	-	.	ID=g8187.t1.exon1;Parent=g8187.t1;
OX377612.1_Thelaira_solivaga_genome_assembly,_chromosome:_3	AUGUSTUS	intron	40520174	40520575	0.96	-	.	ID=g8187.t1.intron1;Parent=g8187.t1;
OX377612.1_Thelaira_solivaga_genome_assembly,_chromosome:_3	AUGUSTUS	CDS	40520576	40520728	0.79	-	0	ID=g8187.t1.CDS2;Parent=g8187.t1;
OX377612.1_Thelaira_solivaga_genome_assembly,_chromosome:_3	AUGUSTUS	exon	40520576	40520728	.	-	.	ID=g8187.t1.exon2;Parent=g8187.t1;
OX377612.1_Thelaira_solivaga_genome_assembly,_chromosome:_3	AUGUSTUS	start_codon	40520726	40520728	.	-	0	ID=g8187.t1.start1;Parent=g8187.t1;
OX377612.1_Thelaira_solivaga_genome_assembly,_chromosome:_3	AUGUSTUS	gene	40553805	40557544	.	+	.	ID=g8188;
OX377612.1_Thelaira_solivaga_genome_assembly,_chromosome:_3	AUGUSTUS	mRNA	40553805	40557544	0.68	+	.	ID=g8188.t1;Parent=g8188;
OX377612.1_Thelaira_solivaga_genome_assembly,_chromosome:_3	AUGUSTUS	start_codon	40553805	40553807	.	+	0	ID=g8188.t1.start1;Parent=g8188.t1;
OX377612.1_Thelaira_solivaga_genome_assembly,_chromosome:_3	AUGUSTUS	CDS	40553805	40553892	1	+	0	ID=g8188.t1.CDS1;Parent=g8188.t1;
OX377612.1_Thelaira_solivaga_genome_assembly,_chromosome:_3	AUGUSTUS	exon	40553805	40553892	.	+	.	ID=g8188.t1.exon1;Parent=g8188.t1;
OX377612.1_Thelaira_solivaga_genome_assembly,_chromosome:_3	AUGUSTUS	intron	40553893	40556972	0.68	+	.	ID=g8188.t1.intron1;Parent=g8188.t1;
OX377612.1_Thelaira_solivaga_genome_assembly,_chromosome:_3	AUGUSTUS	CDS	40556973	40557544	0.68	+	2	ID=g8188.t1.CDS2;Parent=g8188.t1;
OX377612.1_Thelaira_solivaga_genome_assembly,_chromosome:_3	AUGUSTUS	exon	40556973	40557544	.	+	.	ID=g8188.t1.exon2;Parent=g8188.t1;
OX377612.1_Thelaira_solivaga_genome_assembly,_chromosome:_3	AUGUSTUS	stop_codon	40557542	40557544	.	+	0	ID=g8188.t1.stop1;Parent=g8188.t1;
OX377612.1_Thelaira_solivaga_genome_assembly,_chromosome:_3	AUGUSTUS	gene	40573373	40573896	.	+	.	ID=g8189;
OX377612.1_Thelaira_solivaga_genome_assembly,_chromosome:_3	AUGUSTUS	mRNA	40573373	40573896	0.96	+	.	ID=g8189.t1;Parent=g8189;
OX377612.1_Thelaira_solivaga_genome_assembly,_chromosome:_3	AUGUSTUS	start_codon	40573373	40573375	.	+	0	ID=g8189.t1.start1;Parent=g8189.t1;
OX377612.1_Thelaira_solivaga_genome_assembly,_chromosome:_3	AUGUSTUS	CDS	40573373	40573673	1	+	0	ID=g8189.t1.CDS1;Parent=g8189.t1;
OX377612.1_Thelaira_solivaga_genome_assembly,_chromosome:_3	AUGUSTUS	exon	40573373	40573673	.	+	.	ID=g8189.t1.exon1;Parent=g8189.t1;
OX377612.1_Thelaira_solivaga_genome_assembly,_chromosome:_3	AUGUSTUS	intron	40573674	40573741	1	+	.	ID=g8189.t1.intron1;Parent=g8189.t1;
OX377612.1_Thelaira_solivaga_genome_assembly,_chromosome:_3	AUGUSTUS	CDS	40573742	40573896	0.96	+	2	ID=g8189.t1.CDS2;Parent=g8189.t1;
OX377612.1_Thelaira_solivaga_genome_assembly,_chromosome:_3	AUGUSTUS	exon	40573742	40573896	.	+	.	ID=g8189.t1.exon2;Parent=g8189.t1;
OX377612.1_Thelaira_solivaga_genome_assembly,_chromosome:_3	AUGUSTUS	stop_codon	40573894	40573896	.	+	0	ID=g8189.t1.stop1;Parent=g8189.t1;
OX377612.1_Thelaira_solivaga_genome_assembly,_chromosome:_3	AUGUSTUS	gene	40583707	40584486	.	+	.	ID=g8190;
OX377612.1_Thelaira_solivaga_genome_assembly,_chromosome:_3	AUGUSTUS	mRNA	40583707	40584486	0.74	+	.	ID=g8190.t1;Parent=g8190;
OX377612.1_Thelaira_solivaga_genome_assembly,_chromosome:_3	AUGUSTUS	start_codon	40583707	40583709	.	+	0	ID=g8190.t1.start1;Parent=g8190.t1;
OX377612.1_Thelaira_solivaga_genome_assembly,_chromosome:_3	AUGUSTUS	CDS	40583707	40583859	0.74	+	0	ID=g8190.t1.CDS1;Parent=g8190.t1;
OX377612.1_Thelaira_solivaga_genome_assembly,_chromosome:_3	AUGUSTUS	exon	40583707	40583859	.	+	.	ID=g8190.t1.exon1;Parent=g8190.t1;
OX377612.1_Thelaira_solivaga_genome_assembly,_chromosome:_3	AUGUSTUS	intron	40583860	40584261	0.96	+	.	ID=g8190.t1.intron1;Parent=g8190.t1;
OX377612.1_Thelaira_solivaga_genome_assembly,_chromosome:_3	AUGUSTUS	CDS	40584262	40584486	1	+	0	ID=g8190.t1.CDS2;Parent=g8190.t1;
OX377612.1_Thelaira_solivaga_genome_assembly,_chromosome:_3	AUGUSTUS	exon	40584262	40584486	.	+	.	ID=g8190.t1.exon2;Parent=g8190.t1;
OX377612.1_Thelaira_solivaga_genome_assembly,_chromosome:_3	AUGUSTUS	stop_codon	40584484	40584486	.	+	0	ID=g8190.t1.stop1;Parent=g8190.t1;
OX377612.1_Thelaira_solivaga_genome_assembly,_chromosome:_3	AUGUSTUS	gene	40589641	40590602	.	+	.	ID=g8191;
OX377612.1_Thelaira_solivaga_genome_assembly,_chromosome:_3	AUGUSTUS	mRNA	40589641	40590602	0.98	+	.	ID=g8191.t1;Parent=g8191;
OX377612.1_Thelaira_solivaga_genome_assembly,_chromosome:_3	AUGUSTUS	start_codon	40589641	40589643	.	+	0	ID=g8191.t1.start1;Parent=g8191.t1;
OX377612.1_Thelaira_solivaga_genome_assembly,_chromosome:_3	AUGUSTUS	CDS	40589641	40590094	0.99	+	0	ID=g8191.t1.CDS1;Parent=g8191.t1;
OX377612.1_Thelaira_solivaga_genome_assembly,_chromosome:_3	AUGUSTUS	exon	40589641	40590094	.	+	.	ID=g8191.t1.exon1;Parent=g8191.t1;
OX377612.1_Thelaira_solivaga_genome_assembly,_chromosome:_3	AUGUSTUS	intron	40590095	40590303	0.98	+	.	ID=g8191.t1.intron1;Parent=g8191.t1;
OX377612.1_Thelaira_solivaga_genome_assembly,_chromosome:_3	AUGUSTUS	CDS	40590304	40590602	0.98	+	2	ID=g8191.t1.CDS2;Parent=g8191.t1;
OX377612.1_Thelaira_solivaga_genome_assembly,_chromosome:_3	AUGUSTUS	exon	40590304	40590602	.	+	.	ID=g8191.t1.exon2;Parent=g8191.t1;
OX377612.1_Thelaira_solivaga_genome_assembly,_chromosome:_3	AUGUSTUS	stop_codon	40590600	40590602	.	+	0	ID=g8191.t1.stop1;Parent=g8191.t1;
OX377612.1_Thelaira_solivaga_genome_assembly,_chromosome:_3	AUGUSTUS	gene	40590713	40591563	.	+	.	ID=g8192;
OX377612.1_Thelaira_solivaga_genome_assembly,_chromosome:_3	AUGUSTUS	mRNA	40590713	40591563	0.91	+	.	ID=g8192.t1;Parent=g8192;
OX377612.1_Thelaira_solivaga_genome_assembly,_chromosome:_3	AUGUSTUS	start_codon	40590713	40590715	.	+	0	ID=g8192.t1.start1;Parent=g8192.t1;
OX377612.1_Thelaira_solivaga_genome_assembly,_chromosome:_3	AUGUSTUS	CDS	40590713	40590979	0.95	+	0	ID=g8192.t1.CDS1;Parent=g8192.t1;
OX377612.1_Thelaira_solivaga_genome_assembly,_chromosome:_3	AUGUSTUS	exon	40590713	40590979	.	+	.	ID=g8192.t1.exon1;Parent=g8192.t1;
OX377612.1_Thelaira_solivaga_genome_assembly,_chromosome:_3	AUGUSTUS	intron	40590980	40591065	0.95	+	.	ID=g8192.t1.intron1;Parent=g8192.t1;
OX377612.1_Thelaira_solivaga_genome_assembly,_chromosome:_3	AUGUSTUS	CDS	40591066	40591563	0.94	+	0	ID=g8192.t1.CDS2;Parent=g8192.t1;
OX377612.1_Thelaira_solivaga_genome_assembly,_chromosome:_3	AUGUSTUS	exon	40591066	40591563	.	+	.	ID=g8192.t1.exon2;Parent=g8192.t1;
OX377612.1_Thelaira_solivaga_genome_assembly,_chromosome:_3	AUGUSTUS	stop_codon	40591561	40591563	.	+	0	ID=g8192.t1.stop1;Parent=g8192.t1;
OX377612.1_Thelaira_solivaga_genome_assembly,_chromosome:_3	AUGUSTUS	mRNA	40590713	40591102	0.87	+	.	ID=g8192.t2;Parent=g8192;
OX377612.1_Thelaira_solivaga_genome_assembly,_chromosome:_3	AUGUSTUS	start_codon	40590713	40590715	.	+	0	ID=g8192.t2.start1;Parent=g8192.t2;
OX377612.1_Thelaira_solivaga_genome_assembly,_chromosome:_3	AUGUSTUS	CDS	40590713	40591102	0.87	+	0	ID=g8192.t2.CDS1;Parent=g8192.t2;
OX377612.1_Thelaira_solivaga_genome_assembly,_chromosome:_3	AUGUSTUS	exon	40590713	40591102	.	+	.	ID=g8192.t2.exon1;Parent=g8192.t2;
OX377612.1_Thelaira_solivaga_genome_assembly,_chromosome:_3	AUGUSTUS	stop_codon	40591100	40591102	.	+	0	ID=g8192.t2.stop1;Parent=g8192.t2;
OX377612.1_Thelaira_solivaga_genome_assembly,_chromosome:_3	AUGUSTUS	gene	40591748	40593405	.	+	.	ID=g8193;
OX377612.1_Thelaira_solivaga_genome_assembly,_chromosome:_3	AUGUSTUS	mRNA	40591748	40593405	0.79	+	.	ID=g8193.t1;Parent=g8193;
OX377612.1_Thelaira_solivaga_genome_assembly,_chromosome:_3	AUGUSTUS	start_codon	40591748	40591750	.	+	0	ID=g8193.t1.start1;Parent=g8193.t1;
OX377612.1_Thelaira_solivaga_genome_assembly,_chromosome:_3	AUGUSTUS	CDS	40591748	40592848	0.82	+	0	ID=g8193.t1.CDS1;Parent=g8193.t1;
OX377612.1_Thelaira_solivaga_genome_assembly,_chromosome:_3	AUGUSTUS	exon	40591748	40592848	.	+	.	ID=g8193.t1.exon1;Parent=g8193.t1;
OX377612.1_Thelaira_solivaga_genome_assembly,_chromosome:_3	AUGUSTUS	intron	40592849	40593030	0.82	+	.	ID=g8193.t1.intron1;Parent=g8193.t1;
OX377612.1_Thelaira_solivaga_genome_assembly,_chromosome:_3	AUGUSTUS	CDS	40593031	40593405	0.83	+	0	ID=g8193.t1.CDS2;Parent=g8193.t1;
OX377612.1_Thelaira_solivaga_genome_assembly,_chromosome:_3	AUGUSTUS	exon	40593031	40593405	.	+	.	ID=g8193.t1.exon2;Parent=g8193.t1;
OX377612.1_Thelaira_solivaga_genome_assembly,_chromosome:_3	AUGUSTUS	stop_codon	40593403	40593405	.	+	0	ID=g8193.t1.stop1;Parent=g8193.t1;
OX377612.1_Thelaira_solivaga_genome_assembly,_chromosome:_3	AUGUSTUS	mRNA	40591748	40593405	0.44	+	.	ID=g8193.t2;Parent=g8193;
OX377612.1_Thelaira_solivaga_genome_assembly,_chromosome:_3	AUGUSTUS	start_codon	40591748	40591750	.	+	0	ID=g8193.t2.start1;Parent=g8193.t2;
OX377612.1_Thelaira_solivaga_genome_assembly,_chromosome:_3	AUGUSTUS	CDS	40591748	40593026	0.94	+	0	ID=g8193.t2.CDS1;Parent=g8193.t2;
OX377612.1_Thelaira_solivaga_genome_assembly,_chromosome:_3	AUGUSTUS	exon	40591748	40593026	.	+	.	ID=g8193.t2.exon1;Parent=g8193.t2;
OX377612.1_Thelaira_solivaga_genome_assembly,_chromosome:_3	AUGUSTUS	intron	40593027	40593088	0.46	+	.	ID=g8193.t2.intron1;Parent=g8193.t2;
OX377612.1_Thelaira_solivaga_genome_assembly,_chromosome:_3	AUGUSTUS	CDS	40593089	40593405	0.46	+	2	ID=g8193.t2.CDS2;Parent=g8193.t2;
OX377612.1_Thelaira_solivaga_genome_assembly,_chromosome:_3	AUGUSTUS	exon	40593089	40593405	.	+	.	ID=g8193.t2.exon2;Parent=g8193.t2;
OX377612.1_Thelaira_solivaga_genome_assembly,_chromosome:_3	AUGUSTUS	stop_codon	40593403	40593405	.	+	0	ID=g8193.t2.stop1;Parent=g8193.t2;
OX377612.1_Thelaira_solivaga_genome_assembly,_chromosome:_3	AUGUSTUS	mRNA	40591748	40593405	0.27	+	.	ID=g8193.t3;Parent=g8193;
OX377612.1_Thelaira_solivaga_genome_assembly,_chromosome:_3	AUGUSTUS	start_codon	40591748	40591750	.	+	0	ID=g8193.t3.start1;Parent=g8193.t3;
OX377612.1_Thelaira_solivaga_genome_assembly,_chromosome:_3	AUGUSTUS	CDS	40591748	40591946	0.41	+	0	ID=g8193.t3.CDS1;Parent=g8193.t3;
OX377612.1_Thelaira_solivaga_genome_assembly,_chromosome:_3	AUGUSTUS	exon	40591748	40591946	.	+	.	ID=g8193.t3.exon1;Parent=g8193.t3;
OX377612.1_Thelaira_solivaga_genome_assembly,_chromosome:_3	AUGUSTUS	intron	40591947	40592429	0.31	+	.	ID=g8193.t3.intron1;Parent=g8193.t3;
OX377612.1_Thelaira_solivaga_genome_assembly,_chromosome:_3	AUGUSTUS	CDS	40592430	40592848	0.28	+	2	ID=g8193.t3.CDS2;Parent=g8193.t3;
OX377612.1_Thelaira_solivaga_genome_assembly,_chromosome:_3	AUGUSTUS	exon	40592430	40592848	.	+	.	ID=g8193.t3.exon2;Parent=g8193.t3;
OX377612.1_Thelaira_solivaga_genome_assembly,_chromosome:_3	AUGUSTUS	intron	40592849	40593030	0.91	+	.	ID=g8193.t3.intron2;Parent=g8193.t3;
OX377612.1_Thelaira_solivaga_genome_assembly,_chromosome:_3	AUGUSTUS	CDS	40593031	40593405	0.91	+	0	ID=g8193.t3.CDS3;Parent=g8193.t3;
OX377612.1_Thelaira_solivaga_genome_assembly,_chromosome:_3	AUGUSTUS	exon	40593031	40593405	.	+	.	ID=g8193.t3.exon3;Parent=g8193.t3;
OX377612.1_Thelaira_solivaga_genome_assembly,_chromosome:_3	AUGUSTUS	stop_codon	40593403	40593405	.	+	0	ID=g8193.t3.stop1;Parent=g8193.t3;
OX377612.1_Thelaira_solivaga_genome_assembly,_chromosome:_3	AUGUSTUS	gene	40601082	40601780	.	+	.	ID=g8194;
OX377612.1_Thelaira_solivaga_genome_assembly,_chromosome:_3	AUGUSTUS	mRNA	40601082	40601780	0.7	+	.	ID=g8194.t1;Parent=g8194;
OX377612.1_Thelaira_solivaga_genome_assembly,_chromosome:_3	AUGUSTUS	start_codon	40601082	40601084	.	+	0	ID=g8194.t1.start1;Parent=g8194.t1;
OX377612.1_Thelaira_solivaga_genome_assembly,_chromosome:_3	AUGUSTUS	CDS	40601082	40601780	0.7	+	0	ID=g8194.t1.CDS1;Parent=g8194.t1;
OX377612.1_Thelaira_solivaga_genome_assembly,_chromosome:_3	AUGUSTUS	exon	40601082	40601780	.	+	.	ID=g8194.t1.exon1;Parent=g8194.t1;
OX377612.1_Thelaira_solivaga_genome_assembly,_chromosome:_3	AUGUSTUS	stop_codon	40601778	40601780	.	+	0	ID=g8194.t1.stop1;Parent=g8194.t1;
OX377612.1_Thelaira_solivaga_genome_assembly,_chromosome:_3	AUGUSTUS	gene	40601834	40616489	.	+	.	ID=g8195;
OX377612.1_Thelaira_solivaga_genome_assembly,_chromosome:_3	AUGUSTUS	mRNA	40601834	40616489	0.42	+	.	ID=g8195.t1;Parent=g8195;
OX377612.1_Thelaira_solivaga_genome_assembly,_chromosome:_3	AUGUSTUS	start_codon	40601834	40601836	.	+	0	ID=g8195.t1.start1;Parent=g8195.t1;
OX377612.1_Thelaira_solivaga_genome_assembly,_chromosome:_3	AUGUSTUS	CDS	40601834	40601850	1	+	0	ID=g8195.t1.CDS1;Parent=g8195.t1;
OX377612.1_Thelaira_solivaga_genome_assembly,_chromosome:_3	AUGUSTUS	exon	40601834	40601850	.	+	.	ID=g8195.t1.exon1;Parent=g8195.t1;
OX377612.1_Thelaira_solivaga_genome_assembly,_chromosome:_3	AUGUSTUS	intron	40601851	40602265	0.74	+	.	ID=g8195.t1.intron1;Parent=g8195.t1;
OX377612.1_Thelaira_solivaga_genome_assembly,_chromosome:_3	AUGUSTUS	CDS	40602266	40602792	0.42	+	1	ID=g8195.t1.CDS2;Parent=g8195.t1;
OX377612.1_Thelaira_solivaga_genome_assembly,_chromosome:_3	AUGUSTUS	exon	40602266	40602792	.	+	.	ID=g8195.t1.exon2;Parent=g8195.t1;
OX377612.1_Thelaira_solivaga_genome_assembly,_chromosome:_3	AUGUSTUS	intron	40602793	40602867	0.59	+	.	ID=g8195.t1.intron2;Parent=g8195.t1;
OX377612.1_Thelaira_solivaga_genome_assembly,_chromosome:_3	AUGUSTUS	CDS	40602868	40603047	0.94	+	2	ID=g8195.t1.CDS3;Parent=g8195.t1;
OX377612.1_Thelaira_solivaga_genome_assembly,_chromosome:_3	AUGUSTUS	exon	40602868	40603047	.	+	.	ID=g8195.t1.exon3;Parent=g8195.t1;
OX377612.1_Thelaira_solivaga_genome_assembly,_chromosome:_3	AUGUSTUS	intron	40603048	40603596	0.99	+	.	ID=g8195.t1.intron3;Parent=g8195.t1;
OX377612.1_Thelaira_solivaga_genome_assembly,_chromosome:_3	AUGUSTUS	CDS	40603597	40603880	1	+	2	ID=g8195.t1.CDS4;Parent=g8195.t1;
OX377612.1_Thelaira_solivaga_genome_assembly,_chromosome:_3	AUGUSTUS	exon	40603597	40603880	.	+	.	ID=g8195.t1.exon4;Parent=g8195.t1;
OX377612.1_Thelaira_solivaga_genome_assembly,_chromosome:_3	AUGUSTUS	intron	40603881	40616084	1	+	.	ID=g8195.t1.intron4;Parent=g8195.t1;
OX377612.1_Thelaira_solivaga_genome_assembly,_chromosome:_3	AUGUSTUS	CDS	40616085	40616218	1	+	0	ID=g8195.t1.CDS5;Parent=g8195.t1;
OX377612.1_Thelaira_solivaga_genome_assembly,_chromosome:_3	AUGUSTUS	exon	40616085	40616218	.	+	.	ID=g8195.t1.exon5;Parent=g8195.t1;
OX377612.1_Thelaira_solivaga_genome_assembly,_chromosome:_3	AUGUSTUS	intron	40616219	40616284	1	+	.	ID=g8195.t1.intron5;Parent=g8195.t1;
OX377612.1_Thelaira_solivaga_genome_assembly,_chromosome:_3	AUGUSTUS	CDS	40616285	40616489	1	+	1	ID=g8195.t1.CDS6;Parent=g8195.t1;
OX377612.1_Thelaira_solivaga_genome_assembly,_chromosome:_3	AUGUSTUS	exon	40616285	40616489	.	+	.	ID=g8195.t1.exon6;Parent=g8195.t1;
OX377612.1_Thelaira_solivaga_genome_assembly,_chromosome:_3	AUGUSTUS	stop_codon	40616487	40616489	.	+	0	ID=g8195.t1.stop1;Parent=g8195.t1;
OX377612.1_Thelaira_solivaga_genome_assembly,_chromosome:_3	AUGUSTUS	gene	40617256	40617915	.	+	.	ID=g8196;
OX377612.1_Thelaira_solivaga_genome_assembly,_chromosome:_3	AUGUSTUS	mRNA	40617256	40617915	1	+	.	ID=g8196.t1;Parent=g8196;
OX377612.1_Thelaira_solivaga_genome_assembly,_chromosome:_3	AUGUSTUS	start_codon	40617256	40617258	.	+	0	ID=g8196.t1.start1;Parent=g8196.t1;
OX377612.1_Thelaira_solivaga_genome_assembly,_chromosome:_3	AUGUSTUS	CDS	40617256	40617612	1	+	0	ID=g8196.t1.CDS1;Parent=g8196.t1;
OX377612.1_Thelaira_solivaga_genome_assembly,_chromosome:_3	AUGUSTUS	exon	40617256	40617612	.	+	.	ID=g8196.t1.exon1;Parent=g8196.t1;
OX377612.1_Thelaira_solivaga_genome_assembly,_chromosome:_3	AUGUSTUS	intron	40617613	40617849	1	+	.	ID=g8196.t1.intron1;Parent=g8196.t1;
OX377612.1_Thelaira_solivaga_genome_assembly,_chromosome:_3	AUGUSTUS	CDS	40617850	40617915	1	+	0	ID=g8196.t1.CDS2;Parent=g8196.t1;
OX377612.1_Thelaira_solivaga_genome_assembly,_chromosome:_3	AUGUSTUS	exon	40617850	40617915	.	+	.	ID=g8196.t1.exon2;Parent=g8196.t1;
OX377612.1_Thelaira_solivaga_genome_assembly,_chromosome:_3	AUGUSTUS	stop_codon	40617913	40617915	.	+	0	ID=g8196.t1.stop1;Parent=g8196.t1;
OX377612.1_Thelaira_solivaga_genome_assembly,_chromosome:_3	GeneMark.hmm3	mRNA	40617256	40617915	.	+	.	ID=g8196.t2;Parent=g8196;
OX377612.1_Thelaira_solivaga_genome_assembly,_chromosome:_3	GeneMark.hmm3	start_codon	40617256	40617258	.	+	0	ID=g8196.t2.start1;Parent=g8196.t2;
OX377612.1_Thelaira_solivaga_genome_assembly,_chromosome:_3	GeneMark.hmm3	CDS	40617256	40617612	.	+	0	ID=g8196.t2.CDS1;Parent=g8196.t2;
OX377612.1_Thelaira_solivaga_genome_assembly,_chromosome:_3	GeneMark.hmm3	exon	40617256	40617612	0	+	.	ID=g8196.t2.exon1;Parent=g8196.t2;
OX377612.1_Thelaira_solivaga_genome_assembly,_chromosome:_3	GeneMark.hmm3	intron	40617613	40617649	.	+	0	ID=g8196.t2.intron1;Parent=g8196.t2;
OX377612.1_Thelaira_solivaga_genome_assembly,_chromosome:_3	GeneMark.hmm3	CDS	40617650	40617754	.	+	0	ID=g8196.t2.CDS2;Parent=g8196.t2;
OX377612.1_Thelaira_solivaga_genome_assembly,_chromosome:_3	GeneMark.hmm3	exon	40617650	40617754	0	+	.	ID=g8196.t2.exon2;Parent=g8196.t2;
OX377612.1_Thelaira_solivaga_genome_assembly,_chromosome:_3	GeneMark.hmm3	intron	40617755	40617849	.	+	0	ID=g8196.t2.intron2;Parent=g8196.t2;
OX377612.1_Thelaira_solivaga_genome_assembly,_chromosome:_3	GeneMark.hmm3	CDS	40617850	40617915	.	+	0	ID=g8196.t2.CDS3;Parent=g8196.t2;
OX377612.1_Thelaira_solivaga_genome_assembly,_chromosome:_3	GeneMark.hmm3	exon	40617850	40617915	0	+	.	ID=g8196.t2.exon3;Parent=g8196.t2;
OX377612.1_Thelaira_solivaga_genome_assembly,_chromosome:_3	GeneMark.hmm3	stop_codon	40617913	40617915	.	+	0	ID=g8196.t2.stop1;Parent=g8196.t2;
OX377612.1_Thelaira_solivaga_genome_assembly,_chromosome:_3	AUGUSTUS	gene	40626159	40626682	.	+	.	ID=g8197;
OX377612.1_Thelaira_solivaga_genome_assembly,_chromosome:_3	AUGUSTUS	mRNA	40626159	40626682	0.93	+	.	ID=g8197.t1;Parent=g8197;
OX377612.1_Thelaira_solivaga_genome_assembly,_chromosome:_3	AUGUSTUS	start_codon	40626159	40626161	.	+	0	ID=g8197.t1.start1;Parent=g8197.t1;
OX377612.1_Thelaira_solivaga_genome_assembly,_chromosome:_3	AUGUSTUS	CDS	40626159	40626459	1	+	0	ID=g8197.t1.CDS1;Parent=g8197.t1;
OX377612.1_Thelaira_solivaga_genome_assembly,_chromosome:_3	AUGUSTUS	exon	40626159	40626459	.	+	.	ID=g8197.t1.exon1;Parent=g8197.t1;
OX377612.1_Thelaira_solivaga_genome_assembly,_chromosome:_3	AUGUSTUS	intron	40626460	40626527	1	+	.	ID=g8197.t1.intron1;Parent=g8197.t1;
OX377612.1_Thelaira_solivaga_genome_assembly,_chromosome:_3	AUGUSTUS	CDS	40626528	40626682	0.93	+	2	ID=g8197.t1.CDS2;Parent=g8197.t1;
OX377612.1_Thelaira_solivaga_genome_assembly,_chromosome:_3	AUGUSTUS	exon	40626528	40626682	.	+	.	ID=g8197.t1.exon2;Parent=g8197.t1;
OX377612.1_Thelaira_solivaga_genome_assembly,_chromosome:_3	AUGUSTUS	stop_codon	40626680	40626682	.	+	0	ID=g8197.t1.stop1;Parent=g8197.t1;
OX377612.1_Thelaira_solivaga_genome_assembly,_chromosome:_3	AUGUSTUS	gene	40651884	40652255	.	-	.	ID=g8198;
OX377612.1_Thelaira_solivaga_genome_assembly,_chromosome:_3	AUGUSTUS	mRNA	40651884	40652255	0.57	-	.	ID=g8198.t1;Parent=g8198;
OX377612.1_Thelaira_solivaga_genome_assembly,_chromosome:_3	AUGUSTUS	stop_codon	40651884	40651886	.	-	0	ID=g8198.t1.stop1;Parent=g8198.t1;
OX377612.1_Thelaira_solivaga_genome_assembly,_chromosome:_3	AUGUSTUS	CDS	40651884	40652255	0.57	-	0	ID=g8198.t1.CDS1;Parent=g8198.t1;
OX377612.1_Thelaira_solivaga_genome_assembly,_chromosome:_3	AUGUSTUS	exon	40651884	40652255	.	-	.	ID=g8198.t1.exon1;Parent=g8198.t1;
OX377612.1_Thelaira_solivaga_genome_assembly,_chromosome:_3	AUGUSTUS	start_codon	40652253	40652255	.	-	0	ID=g8198.t1.start1;Parent=g8198.t1;
OX377612.1_Thelaira_solivaga_genome_assembly,_chromosome:_3	AUGUSTUS	gene	40653975	40654535	.	-	.	ID=g8199;
OX377612.1_Thelaira_solivaga_genome_assembly,_chromosome:_3	AUGUSTUS	mRNA	40653975	40654535	0.88	-	.	ID=g8199.t1;Parent=g8199;
OX377612.1_Thelaira_solivaga_genome_assembly,_chromosome:_3	AUGUSTUS	stop_codon	40653975	40653977	.	-	0	ID=g8199.t1.stop1;Parent=g8199.t1;
OX377612.1_Thelaira_solivaga_genome_assembly,_chromosome:_3	AUGUSTUS	CDS	40653975	40654535	0.88	-	0	ID=g8199.t1.CDS1;Parent=g8199.t1;
OX377612.1_Thelaira_solivaga_genome_assembly,_chromosome:_3	AUGUSTUS	exon	40653975	40654535	.	-	.	ID=g8199.t1.exon1;Parent=g8199.t1;
OX377612.1_Thelaira_solivaga_genome_assembly,_chromosome:_3	AUGUSTUS	start_codon	40654533	40654535	.	-	0	ID=g8199.t1.start1;Parent=g8199.t1;
OX377612.1_Thelaira_solivaga_genome_assembly,_chromosome:_3	AUGUSTUS	gene	40654740	40657028	.	-	.	ID=g8200;
OX377612.1_Thelaira_solivaga_genome_assembly,_chromosome:_3	AUGUSTUS	mRNA	40654740	40657028	1	-	.	ID=g8200.t1;Parent=g8200;
OX377612.1_Thelaira_solivaga_genome_assembly,_chromosome:_3	AUGUSTUS	stop_codon	40654740	40654742	.	-	0	ID=g8200.t1.stop1;Parent=g8200.t1;
OX377612.1_Thelaira_solivaga_genome_assembly,_chromosome:_3	AUGUSTUS	CDS	40654740	40655557	1	-	2	ID=g8200.t1.CDS1;Parent=g8200.t1;
OX377612.1_Thelaira_solivaga_genome_assembly,_chromosome:_3	AUGUSTUS	exon	40654740	40655557	.	-	.	ID=g8200.t1.exon1;Parent=g8200.t1;
OX377612.1_Thelaira_solivaga_genome_assembly,_chromosome:_3	AUGUSTUS	intron	40655558	40656490	1	-	.	ID=g8200.t1.intron1;Parent=g8200.t1;
OX377612.1_Thelaira_solivaga_genome_assembly,_chromosome:_3	AUGUSTUS	CDS	40656491	40657028	1	-	0	ID=g8200.t1.CDS2;Parent=g8200.t1;
OX377612.1_Thelaira_solivaga_genome_assembly,_chromosome:_3	AUGUSTUS	exon	40656491	40657028	.	-	.	ID=g8200.t1.exon2;Parent=g8200.t1;
OX377612.1_Thelaira_solivaga_genome_assembly,_chromosome:_3	AUGUSTUS	start_codon	40657026	40657028	.	-	0	ID=g8200.t1.start1;Parent=g8200.t1;
OX377612.1_Thelaira_solivaga_genome_assembly,_chromosome:_3	AUGUSTUS	gene	40663728	40664309	.	+	.	ID=g8201;
OX377612.1_Thelaira_solivaga_genome_assembly,_chromosome:_3	AUGUSTUS	mRNA	40663773	40664309	0.74	+	.	ID=g8201.t1;Parent=g8201;
OX377612.1_Thelaira_solivaga_genome_assembly,_chromosome:_3	AUGUSTUS	start_codon	40663773	40663775	.	+	0	ID=g8201.t1.start1;Parent=g8201.t1;
OX377612.1_Thelaira_solivaga_genome_assembly,_chromosome:_3	AUGUSTUS	CDS	40663773	40664309	0.74	+	0	ID=g8201.t1.CDS1;Parent=g8201.t1;
OX377612.1_Thelaira_solivaga_genome_assembly,_chromosome:_3	AUGUSTUS	exon	40663773	40664309	.	+	.	ID=g8201.t1.exon1;Parent=g8201.t1;
OX377612.1_Thelaira_solivaga_genome_assembly,_chromosome:_3	AUGUSTUS	stop_codon	40664307	40664309	.	+	0	ID=g8201.t1.stop1;Parent=g8201.t1;
OX377612.1_Thelaira_solivaga_genome_assembly,_chromosome:_3	AUGUSTUS	mRNA	40663728	40664309	0.73	+	.	ID=g8201.t2;Parent=g8201;
OX377612.1_Thelaira_solivaga_genome_assembly,_chromosome:_3	AUGUSTUS	start_codon	40663728	40663730	.	+	0	ID=g8201.t2.start1;Parent=g8201.t2;
OX377612.1_Thelaira_solivaga_genome_assembly,_chromosome:_3	AUGUSTUS	CDS	40663728	40664309	0.73	+	0	ID=g8201.t2.CDS1;Parent=g8201.t2;
OX377612.1_Thelaira_solivaga_genome_assembly,_chromosome:_3	AUGUSTUS	exon	40663728	40664309	.	+	.	ID=g8201.t2.exon1;Parent=g8201.t2;
OX377612.1_Thelaira_solivaga_genome_assembly,_chromosome:_3	AUGUSTUS	stop_codon	40664307	40664309	.	+	0	ID=g8201.t2.stop1;Parent=g8201.t2;
OX377612.1_Thelaira_solivaga_genome_assembly,_chromosome:_3	AUGUSTUS	gene	40666986	40667384	.	+	.	ID=g8202;
OX377612.1_Thelaira_solivaga_genome_assembly,_chromosome:_3	AUGUSTUS	mRNA	40666986	40667384	0.41	+	.	ID=g8202.t1;Parent=g8202;
OX377612.1_Thelaira_solivaga_genome_assembly,_chromosome:_3	AUGUSTUS	start_codon	40666986	40666988	.	+	0	ID=g8202.t1.start1;Parent=g8202.t1;
OX377612.1_Thelaira_solivaga_genome_assembly,_chromosome:_3	AUGUSTUS	CDS	40666986	40667003	0.41	+	0	ID=g8202.t1.CDS1;Parent=g8202.t1;
OX377612.1_Thelaira_solivaga_genome_assembly,_chromosome:_3	AUGUSTUS	exon	40666986	40667003	.	+	.	ID=g8202.t1.exon1;Parent=g8202.t1;
OX377612.1_Thelaira_solivaga_genome_assembly,_chromosome:_3	AUGUSTUS	intron	40667004	40667159	0.41	+	.	ID=g8202.t1.intron1;Parent=g8202.t1;
OX377612.1_Thelaira_solivaga_genome_assembly,_chromosome:_3	AUGUSTUS	CDS	40667160	40667384	0.98	+	0	ID=g8202.t1.CDS2;Parent=g8202.t1;
OX377612.1_Thelaira_solivaga_genome_assembly,_chromosome:_3	AUGUSTUS	exon	40667160	40667384	.	+	.	ID=g8202.t1.exon2;Parent=g8202.t1;
OX377612.1_Thelaira_solivaga_genome_assembly,_chromosome:_3	AUGUSTUS	stop_codon	40667382	40667384	.	+	0	ID=g8202.t1.stop1;Parent=g8202.t1;
OX377612.1_Thelaira_solivaga_genome_assembly,_chromosome:_3	AUGUSTUS	gene	40676576	40676788	.	-	.	ID=g8203;
OX377612.1_Thelaira_solivaga_genome_assembly,_chromosome:_3	AUGUSTUS	mRNA	40676576	40676788	1	-	.	ID=g8203.t1;Parent=g8203;
OX377612.1_Thelaira_solivaga_genome_assembly,_chromosome:_3	AUGUSTUS	stop_codon	40676576	40676578	.	-	0	ID=g8203.t1.stop1;Parent=g8203.t1;
OX377612.1_Thelaira_solivaga_genome_assembly,_chromosome:_3	AUGUSTUS	CDS	40676576	40676788	1	-	0	ID=g8203.t1.CDS1;Parent=g8203.t1;
OX377612.1_Thelaira_solivaga_genome_assembly,_chromosome:_3	AUGUSTUS	exon	40676576	40676788	.	-	.	ID=g8203.t1.exon1;Parent=g8203.t1;
OX377612.1_Thelaira_solivaga_genome_assembly,_chromosome:_3	AUGUSTUS	start_codon	40676786	40676788	.	-	0	ID=g8203.t1.start1;Parent=g8203.t1;
OX377612.1_Thelaira_solivaga_genome_assembly,_chromosome:_3	AUGUSTUS	gene	40677589	40678017	.	+	.	ID=g8204;
OX377612.1_Thelaira_solivaga_genome_assembly,_chromosome:_3	AUGUSTUS	mRNA	40677589	40678017	1	+	.	ID=g8204.t1;Parent=g8204;
OX377612.1_Thelaira_solivaga_genome_assembly,_chromosome:_3	AUGUSTUS	start_codon	40677589	40677591	.	+	0	ID=g8204.t1.start1;Parent=g8204.t1;
OX377612.1_Thelaira_solivaga_genome_assembly,_chromosome:_3	AUGUSTUS	CDS	40677589	40678017	1	+	0	ID=g8204.t1.CDS1;Parent=g8204.t1;
OX377612.1_Thelaira_solivaga_genome_assembly,_chromosome:_3	AUGUSTUS	exon	40677589	40678017	.	+	.	ID=g8204.t1.exon1;Parent=g8204.t1;
OX377612.1_Thelaira_solivaga_genome_assembly,_chromosome:_3	AUGUSTUS	stop_codon	40678015	40678017	.	+	0	ID=g8204.t1.stop1;Parent=g8204.t1;
OX377612.1_Thelaira_solivaga_genome_assembly,_chromosome:_3	AUGUSTUS	gene	40678522	40679357	.	+	.	ID=g8205;
OX377612.1_Thelaira_solivaga_genome_assembly,_chromosome:_3	AUGUSTUS	mRNA	40678522	40679357	0.51	+	.	ID=g8205.t1;Parent=g8205;
OX377612.1_Thelaira_solivaga_genome_assembly,_chromosome:_3	AUGUSTUS	start_codon	40678522	40678524	.	+	0	ID=g8205.t1.start1;Parent=g8205.t1;
OX377612.1_Thelaira_solivaga_genome_assembly,_chromosome:_3	AUGUSTUS	CDS	40678522	40678710	0.81	+	0	ID=g8205.t1.CDS1;Parent=g8205.t1;
OX377612.1_Thelaira_solivaga_genome_assembly,_chromosome:_3	AUGUSTUS	exon	40678522	40678710	.	+	.	ID=g8205.t1.exon1;Parent=g8205.t1;
OX377612.1_Thelaira_solivaga_genome_assembly,_chromosome:_3	AUGUSTUS	intron	40678711	40678958	0.54	+	.	ID=g8205.t1.intron1;Parent=g8205.t1;
OX377612.1_Thelaira_solivaga_genome_assembly,_chromosome:_3	AUGUSTUS	CDS	40678959	40679357	0.54	+	0	ID=g8205.t1.CDS2;Parent=g8205.t1;
OX377612.1_Thelaira_solivaga_genome_assembly,_chromosome:_3	AUGUSTUS	exon	40678959	40679357	.	+	.	ID=g8205.t1.exon2;Parent=g8205.t1;
OX377612.1_Thelaira_solivaga_genome_assembly,_chromosome:_3	AUGUSTUS	stop_codon	40679355	40679357	.	+	0	ID=g8205.t1.stop1;Parent=g8205.t1;
OX377612.1_Thelaira_solivaga_genome_assembly,_chromosome:_3	AUGUSTUS	gene	40697174	40697894	.	-	.	ID=g8206;
OX377612.1_Thelaira_solivaga_genome_assembly,_chromosome:_3	AUGUSTUS	mRNA	40697174	40697894	1	-	.	ID=g8206.t1;Parent=g8206;
OX377612.1_Thelaira_solivaga_genome_assembly,_chromosome:_3	AUGUSTUS	stop_codon	40697174	40697176	.	-	0	ID=g8206.t1.stop1;Parent=g8206.t1;
OX377612.1_Thelaira_solivaga_genome_assembly,_chromosome:_3	AUGUSTUS	CDS	40697174	40697436	1	-	2	ID=g8206.t1.CDS1;Parent=g8206.t1;
OX377612.1_Thelaira_solivaga_genome_assembly,_chromosome:_3	AUGUSTUS	exon	40697174	40697436	.	-	.	ID=g8206.t1.exon1;Parent=g8206.t1;
OX377612.1_Thelaira_solivaga_genome_assembly,_chromosome:_3	AUGUSTUS	intron	40697437	40697503	1	-	.	ID=g8206.t1.intron1;Parent=g8206.t1;
OX377612.1_Thelaira_solivaga_genome_assembly,_chromosome:_3	AUGUSTUS	CDS	40697504	40697894	1	-	0	ID=g8206.t1.CDS2;Parent=g8206.t1;
OX377612.1_Thelaira_solivaga_genome_assembly,_chromosome:_3	AUGUSTUS	exon	40697504	40697894	.	-	.	ID=g8206.t1.exon2;Parent=g8206.t1;
OX377612.1_Thelaira_solivaga_genome_assembly,_chromosome:_3	AUGUSTUS	start_codon	40697892	40697894	.	-	0	ID=g8206.t1.start1;Parent=g8206.t1;
OX377612.1_Thelaira_solivaga_genome_assembly,_chromosome:_3	AUGUSTUS	gene	40702969	40703220	.	-	.	ID=g8207;
OX377612.1_Thelaira_solivaga_genome_assembly,_chromosome:_3	AUGUSTUS	mRNA	40702969	40703220	1	-	.	ID=g8207.t1;Parent=g8207;
OX377612.1_Thelaira_solivaga_genome_assembly,_chromosome:_3	AUGUSTUS	stop_codon	40702969	40702971	.	-	0	ID=g8207.t1.stop1;Parent=g8207.t1;
OX377612.1_Thelaira_solivaga_genome_assembly,_chromosome:_3	AUGUSTUS	CDS	40702969	40703220	1	-	0	ID=g8207.t1.CDS1;Parent=g8207.t1;
OX377612.1_Thelaira_solivaga_genome_assembly,_chromosome:_3	AUGUSTUS	exon	40702969	40703220	.	-	.	ID=g8207.t1.exon1;Parent=g8207.t1;
OX377612.1_Thelaira_solivaga_genome_assembly,_chromosome:_3	AUGUSTUS	start_codon	40703218	40703220	.	-	0	ID=g8207.t1.start1;Parent=g8207.t1;
OX377612.1_Thelaira_solivaga_genome_assembly,_chromosome:_3	AUGUSTUS	gene	40703242	40707903	.	-	.	ID=g8208;
OX377612.1_Thelaira_solivaga_genome_assembly,_chromosome:_3	AUGUSTUS	mRNA	40703242	40707903	0.86	-	.	ID=g8208.t1;Parent=g8208;
OX377612.1_Thelaira_solivaga_genome_assembly,_chromosome:_3	AUGUSTUS	stop_codon	40703242	40703244	.	-	0	ID=g8208.t1.stop1;Parent=g8208.t1;
OX377612.1_Thelaira_solivaga_genome_assembly,_chromosome:_3	AUGUSTUS	CDS	40703242	40703459	0.9	-	2	ID=g8208.t1.CDS1;Parent=g8208.t1;
OX377612.1_Thelaira_solivaga_genome_assembly,_chromosome:_3	AUGUSTUS	exon	40703242	40703459	.	-	.	ID=g8208.t1.exon1;Parent=g8208.t1;
OX377612.1_Thelaira_solivaga_genome_assembly,_chromosome:_3	AUGUSTUS	intron	40703460	40707734	0.86	-	.	ID=g8208.t1.intron1;Parent=g8208.t1;
OX377612.1_Thelaira_solivaga_genome_assembly,_chromosome:_3	AUGUSTUS	CDS	40707735	40707903	0.93	-	0	ID=g8208.t1.CDS2;Parent=g8208.t1;
OX377612.1_Thelaira_solivaga_genome_assembly,_chromosome:_3	AUGUSTUS	exon	40707735	40707903	.	-	.	ID=g8208.t1.exon2;Parent=g8208.t1;
OX377612.1_Thelaira_solivaga_genome_assembly,_chromosome:_3	AUGUSTUS	start_codon	40707901	40707903	.	-	0	ID=g8208.t1.start1;Parent=g8208.t1;
OX377612.1_Thelaira_solivaga_genome_assembly,_chromosome:_3	AUGUSTUS	gene	40734348	40743044	.	+	.	ID=g8209;
OX377612.1_Thelaira_solivaga_genome_assembly,_chromosome:_3	AUGUSTUS	mRNA	40734348	40743044	1	+	.	ID=g8209.t1;Parent=g8209;
OX377612.1_Thelaira_solivaga_genome_assembly,_chromosome:_3	AUGUSTUS	start_codon	40734348	40734350	.	+	0	ID=g8209.t1.start1;Parent=g8209.t1;
OX377612.1_Thelaira_solivaga_genome_assembly,_chromosome:_3	AUGUSTUS	CDS	40734348	40734605	1	+	0	ID=g8209.t1.CDS1;Parent=g8209.t1;
OX377612.1_Thelaira_solivaga_genome_assembly,_chromosome:_3	AUGUSTUS	exon	40734348	40734605	.	+	.	ID=g8209.t1.exon1;Parent=g8209.t1;
OX377612.1_Thelaira_solivaga_genome_assembly,_chromosome:_3	AUGUSTUS	intron	40734606	40742618	1	+	.	ID=g8209.t1.intron1;Parent=g8209.t1;
OX377612.1_Thelaira_solivaga_genome_assembly,_chromosome:_3	AUGUSTUS	CDS	40742619	40743044	1	+	0	ID=g8209.t1.CDS2;Parent=g8209.t1;
OX377612.1_Thelaira_solivaga_genome_assembly,_chromosome:_3	AUGUSTUS	exon	40742619	40743044	.	+	.	ID=g8209.t1.exon2;Parent=g8209.t1;
OX377612.1_Thelaira_solivaga_genome_assembly,_chromosome:_3	AUGUSTUS	stop_codon	40743042	40743044	.	+	0	ID=g8209.t1.stop1;Parent=g8209.t1;
OX377612.1_Thelaira_solivaga_genome_assembly,_chromosome:_3	AUGUSTUS	gene	40745096	40745482	.	+	.	ID=g8210;
OX377612.1_Thelaira_solivaga_genome_assembly,_chromosome:_3	AUGUSTUS	mRNA	40745096	40745482	0.46	+	.	ID=g8210.t1;Parent=g8210;
OX377612.1_Thelaira_solivaga_genome_assembly,_chromosome:_3	AUGUSTUS	start_codon	40745096	40745098	.	+	0	ID=g8210.t1.start1;Parent=g8210.t1;
OX377612.1_Thelaira_solivaga_genome_assembly,_chromosome:_3	AUGUSTUS	CDS	40745096	40745482	0.46	+	0	ID=g8210.t1.CDS1;Parent=g8210.t1;
OX377612.1_Thelaira_solivaga_genome_assembly,_chromosome:_3	AUGUSTUS	exon	40745096	40745482	.	+	.	ID=g8210.t1.exon1;Parent=g8210.t1;
OX377612.1_Thelaira_solivaga_genome_assembly,_chromosome:_3	AUGUSTUS	stop_codon	40745480	40745482	.	+	0	ID=g8210.t1.stop1;Parent=g8210.t1;
OX377612.1_Thelaira_solivaga_genome_assembly,_chromosome:_3	AUGUSTUS	gene	40754781	40755071	.	+	.	ID=g8211;
OX377612.1_Thelaira_solivaga_genome_assembly,_chromosome:_3	AUGUSTUS	mRNA	40754781	40755071	0.59	+	.	ID=g8211.t1;Parent=g8211;
OX377612.1_Thelaira_solivaga_genome_assembly,_chromosome:_3	AUGUSTUS	start_codon	40754781	40754783	.	+	0	ID=g8211.t1.start1;Parent=g8211.t1;
OX377612.1_Thelaira_solivaga_genome_assembly,_chromosome:_3	AUGUSTUS	CDS	40754781	40755071	0.59	+	0	ID=g8211.t1.CDS1;Parent=g8211.t1;
OX377612.1_Thelaira_solivaga_genome_assembly,_chromosome:_3	AUGUSTUS	exon	40754781	40755071	.	+	.	ID=g8211.t1.exon1;Parent=g8211.t1;
OX377612.1_Thelaira_solivaga_genome_assembly,_chromosome:_3	AUGUSTUS	stop_codon	40755069	40755071	.	+	0	ID=g8211.t1.stop1;Parent=g8211.t1;
OX377612.1_Thelaira_solivaga_genome_assembly,_chromosome:_3	AUGUSTUS	gene	40755822	40756093	.	+	.	ID=g8212;
OX377612.1_Thelaira_solivaga_genome_assembly,_chromosome:_3	AUGUSTUS	mRNA	40755822	40756093	1	+	.	ID=g8212.t1;Parent=g8212;
OX377612.1_Thelaira_solivaga_genome_assembly,_chromosome:_3	AUGUSTUS	start_codon	40755822	40755824	.	+	0	ID=g8212.t1.start1;Parent=g8212.t1;
OX377612.1_Thelaira_solivaga_genome_assembly,_chromosome:_3	AUGUSTUS	CDS	40755822	40756014	1	+	0	ID=g8212.t1.CDS1;Parent=g8212.t1;
OX377612.1_Thelaira_solivaga_genome_assembly,_chromosome:_3	AUGUSTUS	exon	40755822	40756014	.	+	.	ID=g8212.t1.exon1;Parent=g8212.t1;
OX377612.1_Thelaira_solivaga_genome_assembly,_chromosome:_3	AUGUSTUS	intron	40756015	40756085	1	+	.	ID=g8212.t1.intron1;Parent=g8212.t1;
OX377612.1_Thelaira_solivaga_genome_assembly,_chromosome:_3	AUGUSTUS	CDS	40756086	40756093	1	+	2	ID=g8212.t1.CDS2;Parent=g8212.t1;
OX377612.1_Thelaira_solivaga_genome_assembly,_chromosome:_3	AUGUSTUS	exon	40756086	40756093	.	+	.	ID=g8212.t1.exon2;Parent=g8212.t1;
OX377612.1_Thelaira_solivaga_genome_assembly,_chromosome:_3	AUGUSTUS	stop_codon	40756091	40756093	.	+	0	ID=g8212.t1.stop1;Parent=g8212.t1;
OX377612.1_Thelaira_solivaga_genome_assembly,_chromosome:_3	AUGUSTUS	gene	40756115	40756351	.	+	.	ID=g8213;
OX377612.1_Thelaira_solivaga_genome_assembly,_chromosome:_3	AUGUSTUS	mRNA	40756115	40756351	1	+	.	ID=g8213.t1;Parent=g8213;
OX377612.1_Thelaira_solivaga_genome_assembly,_chromosome:_3	AUGUSTUS	start_codon	40756115	40756117	.	+	0	ID=g8213.t1.start1;Parent=g8213.t1;
OX377612.1_Thelaira_solivaga_genome_assembly,_chromosome:_3	AUGUSTUS	CDS	40756115	40756351	1	+	0	ID=g8213.t1.CDS1;Parent=g8213.t1;
OX377612.1_Thelaira_solivaga_genome_assembly,_chromosome:_3	AUGUSTUS	exon	40756115	40756351	.	+	.	ID=g8213.t1.exon1;Parent=g8213.t1;
OX377612.1_Thelaira_solivaga_genome_assembly,_chromosome:_3	AUGUSTUS	stop_codon	40756349	40756351	.	+	0	ID=g8213.t1.stop1;Parent=g8213.t1;
OX377612.1_Thelaira_solivaga_genome_assembly,_chromosome:_3	AUGUSTUS	gene	40778867	40780230	.	+	.	ID=g8214;
OX377612.1_Thelaira_solivaga_genome_assembly,_chromosome:_3	AUGUSTUS	mRNA	40778867	40780230	0.97	+	.	ID=g8214.t1;Parent=g8214;
OX377612.1_Thelaira_solivaga_genome_assembly,_chromosome:_3	AUGUSTUS	start_codon	40778867	40778869	.	+	0	ID=g8214.t1.start1;Parent=g8214.t1;
OX377612.1_Thelaira_solivaga_genome_assembly,_chromosome:_3	AUGUSTUS	CDS	40778867	40779073	0.97	+	0	ID=g8214.t1.CDS1;Parent=g8214.t1;
OX377612.1_Thelaira_solivaga_genome_assembly,_chromosome:_3	AUGUSTUS	exon	40778867	40779073	.	+	.	ID=g8214.t1.exon1;Parent=g8214.t1;
OX377612.1_Thelaira_solivaga_genome_assembly,_chromosome:_3	AUGUSTUS	intron	40779074	40779798	0.97	+	.	ID=g8214.t1.intron1;Parent=g8214.t1;
OX377612.1_Thelaira_solivaga_genome_assembly,_chromosome:_3	AUGUSTUS	CDS	40779799	40780230	1	+	0	ID=g8214.t1.CDS2;Parent=g8214.t1;
OX377612.1_Thelaira_solivaga_genome_assembly,_chromosome:_3	AUGUSTUS	exon	40779799	40780230	.	+	.	ID=g8214.t1.exon2;Parent=g8214.t1;
OX377612.1_Thelaira_solivaga_genome_assembly,_chromosome:_3	AUGUSTUS	stop_codon	40780228	40780230	.	+	0	ID=g8214.t1.stop1;Parent=g8214.t1;
OX377612.1_Thelaira_solivaga_genome_assembly,_chromosome:_3	AUGUSTUS	gene	40780289	40789074	.	-	.	ID=g8215;
OX377612.1_Thelaira_solivaga_genome_assembly,_chromosome:_3	AUGUSTUS	mRNA	40780289	40789074	0.83	-	.	ID=g8215.t1;Parent=g8215;
OX377612.1_Thelaira_solivaga_genome_assembly,_chromosome:_3	AUGUSTUS	stop_codon	40780289	40780291	.	-	0	ID=g8215.t1.stop1;Parent=g8215.t1;
OX377612.1_Thelaira_solivaga_genome_assembly,_chromosome:_3	AUGUSTUS	CDS	40780289	40780502	1	-	1	ID=g8215.t1.CDS1;Parent=g8215.t1;
OX377612.1_Thelaira_solivaga_genome_assembly,_chromosome:_3	AUGUSTUS	exon	40780289	40780502	.	-	.	ID=g8215.t1.exon1;Parent=g8215.t1;
OX377612.1_Thelaira_solivaga_genome_assembly,_chromosome:_3	AUGUSTUS	intron	40780503	40783261	1	-	.	ID=g8215.t1.intron1;Parent=g8215.t1;
OX377612.1_Thelaira_solivaga_genome_assembly,_chromosome:_3	AUGUSTUS	CDS	40783262	40783418	1	-	2	ID=g8215.t1.CDS2;Parent=g8215.t1;
OX377612.1_Thelaira_solivaga_genome_assembly,_chromosome:_3	AUGUSTUS	exon	40783262	40783418	.	-	.	ID=g8215.t1.exon2;Parent=g8215.t1;
OX377612.1_Thelaira_solivaga_genome_assembly,_chromosome:_3	AUGUSTUS	intron	40783419	40787494	1	-	.	ID=g8215.t1.intron2;Parent=g8215.t1;
OX377612.1_Thelaira_solivaga_genome_assembly,_chromosome:_3	AUGUSTUS	CDS	40787495	40787633	1	-	0	ID=g8215.t1.CDS3;Parent=g8215.t1;
OX377612.1_Thelaira_solivaga_genome_assembly,_chromosome:_3	AUGUSTUS	exon	40787495	40787633	.	-	.	ID=g8215.t1.exon3;Parent=g8215.t1;
OX377612.1_Thelaira_solivaga_genome_assembly,_chromosome:_3	AUGUSTUS	intron	40787634	40788257	1	-	.	ID=g8215.t1.intron3;Parent=g8215.t1;
OX377612.1_Thelaira_solivaga_genome_assembly,_chromosome:_3	AUGUSTUS	CDS	40788258	40788587	1	-	0	ID=g8215.t1.CDS4;Parent=g8215.t1;
OX377612.1_Thelaira_solivaga_genome_assembly,_chromosome:_3	AUGUSTUS	exon	40788258	40788587	.	-	.	ID=g8215.t1.exon4;Parent=g8215.t1;
OX377612.1_Thelaira_solivaga_genome_assembly,_chromosome:_3	AUGUSTUS	intron	40788588	40788651	1	-	.	ID=g8215.t1.intron4;Parent=g8215.t1;
OX377612.1_Thelaira_solivaga_genome_assembly,_chromosome:_3	AUGUSTUS	CDS	40788652	40789074	0.83	-	0	ID=g8215.t1.CDS5;Parent=g8215.t1;
OX377612.1_Thelaira_solivaga_genome_assembly,_chromosome:_3	AUGUSTUS	exon	40788652	40789074	.	-	.	ID=g8215.t1.exon5;Parent=g8215.t1;
OX377612.1_Thelaira_solivaga_genome_assembly,_chromosome:_3	AUGUSTUS	start_codon	40789072	40789074	.	-	0	ID=g8215.t1.start1;Parent=g8215.t1;
OX377612.1_Thelaira_solivaga_genome_assembly,_chromosome:_3	AUGUSTUS	gene	40795954	40806392	.	+	.	ID=g8216;
OX377612.1_Thelaira_solivaga_genome_assembly,_chromosome:_3	AUGUSTUS	mRNA	40795954	40806392	0.16	+	.	ID=g8216.t1;Parent=g8216;
OX377612.1_Thelaira_solivaga_genome_assembly,_chromosome:_3	AUGUSTUS	start_codon	40795954	40795956	.	+	0	ID=g8216.t1.start1;Parent=g8216.t1;
OX377612.1_Thelaira_solivaga_genome_assembly,_chromosome:_3	AUGUSTUS	CDS	40795954	40796062	0.72	+	0	ID=g8216.t1.CDS1;Parent=g8216.t1;
OX377612.1_Thelaira_solivaga_genome_assembly,_chromosome:_3	AUGUSTUS	exon	40795954	40796062	.	+	.	ID=g8216.t1.exon1;Parent=g8216.t1;
OX377612.1_Thelaira_solivaga_genome_assembly,_chromosome:_3	AUGUSTUS	intron	40796063	40797100	0.59	+	.	ID=g8216.t1.intron1;Parent=g8216.t1;
OX377612.1_Thelaira_solivaga_genome_assembly,_chromosome:_3	AUGUSTUS	CDS	40797101	40797413	0.54	+	2	ID=g8216.t1.CDS2;Parent=g8216.t1;
OX377612.1_Thelaira_solivaga_genome_assembly,_chromosome:_3	AUGUSTUS	exon	40797101	40797413	.	+	.	ID=g8216.t1.exon2;Parent=g8216.t1;
OX377612.1_Thelaira_solivaga_genome_assembly,_chromosome:_3	AUGUSTUS	intron	40797414	40797755	0.64	+	.	ID=g8216.t1.intron2;Parent=g8216.t1;
OX377612.1_Thelaira_solivaga_genome_assembly,_chromosome:_3	AUGUSTUS	CDS	40797756	40798289	0.31	+	1	ID=g8216.t1.CDS3;Parent=g8216.t1;
OX377612.1_Thelaira_solivaga_genome_assembly,_chromosome:_3	AUGUSTUS	exon	40797756	40798289	.	+	.	ID=g8216.t1.exon3;Parent=g8216.t1;
OX377612.1_Thelaira_solivaga_genome_assembly,_chromosome:_3	AUGUSTUS	intron	40798290	40798348	0.35	+	.	ID=g8216.t1.intron3;Parent=g8216.t1;
OX377612.1_Thelaira_solivaga_genome_assembly,_chromosome:_3	AUGUSTUS	CDS	40798349	40798704	0.61	+	1	ID=g8216.t1.CDS4;Parent=g8216.t1;
OX377612.1_Thelaira_solivaga_genome_assembly,_chromosome:_3	AUGUSTUS	exon	40798349	40798704	.	+	.	ID=g8216.t1.exon4;Parent=g8216.t1;
OX377612.1_Thelaira_solivaga_genome_assembly,_chromosome:_3	AUGUSTUS	intron	40798705	40802976	0.82	+	.	ID=g8216.t1.intron4;Parent=g8216.t1;
OX377612.1_Thelaira_solivaga_genome_assembly,_chromosome:_3	AUGUSTUS	CDS	40802977	40803347	0.88	+	2	ID=g8216.t1.CDS5;Parent=g8216.t1;
OX377612.1_Thelaira_solivaga_genome_assembly,_chromosome:_3	AUGUSTUS	exon	40802977	40803347	.	+	.	ID=g8216.t1.exon5;Parent=g8216.t1;
OX377612.1_Thelaira_solivaga_genome_assembly,_chromosome:_3	AUGUSTUS	intron	40803348	40806167	0.91	+	.	ID=g8216.t1.intron5;Parent=g8216.t1;
OX377612.1_Thelaira_solivaga_genome_assembly,_chromosome:_3	AUGUSTUS	CDS	40806168	40806392	1	+	0	ID=g8216.t1.CDS6;Parent=g8216.t1;
OX377612.1_Thelaira_solivaga_genome_assembly,_chromosome:_3	AUGUSTUS	exon	40806168	40806392	.	+	.	ID=g8216.t1.exon6;Parent=g8216.t1;
OX377612.1_Thelaira_solivaga_genome_assembly,_chromosome:_3	AUGUSTUS	stop_codon	40806390	40806392	.	+	0	ID=g8216.t1.stop1;Parent=g8216.t1;
OX377612.1_Thelaira_solivaga_genome_assembly,_chromosome:_3	AUGUSTUS	mRNA	40795954	40798865	0.18	+	.	ID=g8216.t2;Parent=g8216;
OX377612.1_Thelaira_solivaga_genome_assembly,_chromosome:_3	AUGUSTUS	start_codon	40795954	40795956	.	+	0	ID=g8216.t2.start1;Parent=g8216.t2;
OX377612.1_Thelaira_solivaga_genome_assembly,_chromosome:_3	AUGUSTUS	CDS	40795954	40796062	0.78	+	0	ID=g8216.t2.CDS1;Parent=g8216.t2;
OX377612.1_Thelaira_solivaga_genome_assembly,_chromosome:_3	AUGUSTUS	exon	40795954	40796062	.	+	.	ID=g8216.t2.exon1;Parent=g8216.t2;
OX377612.1_Thelaira_solivaga_genome_assembly,_chromosome:_3	AUGUSTUS	intron	40796063	40797100	0.63	+	.	ID=g8216.t2.intron1;Parent=g8216.t2;
OX377612.1_Thelaira_solivaga_genome_assembly,_chromosome:_3	AUGUSTUS	CDS	40797101	40797413	0.46	+	2	ID=g8216.t2.CDS2;Parent=g8216.t2;
OX377612.1_Thelaira_solivaga_genome_assembly,_chromosome:_3	AUGUSTUS	exon	40797101	40797413	.	+	.	ID=g8216.t2.exon2;Parent=g8216.t2;
OX377612.1_Thelaira_solivaga_genome_assembly,_chromosome:_3	AUGUSTUS	intron	40797414	40797755	0.61	+	.	ID=g8216.t2.intron2;Parent=g8216.t2;
OX377612.1_Thelaira_solivaga_genome_assembly,_chromosome:_3	AUGUSTUS	CDS	40797756	40798289	0.37	+	1	ID=g8216.t2.CDS3;Parent=g8216.t2;
OX377612.1_Thelaira_solivaga_genome_assembly,_chromosome:_3	AUGUSTUS	exon	40797756	40798289	.	+	.	ID=g8216.t2.exon3;Parent=g8216.t2;
OX377612.1_Thelaira_solivaga_genome_assembly,_chromosome:_3	AUGUSTUS	intron	40798290	40798348	0.43	+	.	ID=g8216.t2.intron3;Parent=g8216.t2;
OX377612.1_Thelaira_solivaga_genome_assembly,_chromosome:_3	AUGUSTUS	CDS	40798349	40798865	0.75	+	1	ID=g8216.t2.CDS4;Parent=g8216.t2;
OX377612.1_Thelaira_solivaga_genome_assembly,_chromosome:_3	AUGUSTUS	exon	40798349	40798865	.	+	.	ID=g8216.t2.exon4;Parent=g8216.t2;
OX377612.1_Thelaira_solivaga_genome_assembly,_chromosome:_3	AUGUSTUS	stop_codon	40798863	40798865	.	+	0	ID=g8216.t2.stop1;Parent=g8216.t2;
OX377612.1_Thelaira_solivaga_genome_assembly,_chromosome:_3	AUGUSTUS	gene	40815710	40816174	.	-	.	ID=g8217;
OX377612.1_Thelaira_solivaga_genome_assembly,_chromosome:_3	AUGUSTUS	mRNA	40815710	40816174	1	-	.	ID=g8217.t1;Parent=g8217;
OX377612.1_Thelaira_solivaga_genome_assembly,_chromosome:_3	AUGUSTUS	stop_codon	40815710	40815712	.	-	0	ID=g8217.t1.stop1;Parent=g8217.t1;
OX377612.1_Thelaira_solivaga_genome_assembly,_chromosome:_3	AUGUSTUS	CDS	40815710	40816038	1	-	2	ID=g8217.t1.CDS1;Parent=g8217.t1;
OX377612.1_Thelaira_solivaga_genome_assembly,_chromosome:_3	AUGUSTUS	exon	40815710	40816038	.	-	.	ID=g8217.t1.exon1;Parent=g8217.t1;
OX377612.1_Thelaira_solivaga_genome_assembly,_chromosome:_3	AUGUSTUS	intron	40816039	40816107	1	-	.	ID=g8217.t1.intron1;Parent=g8217.t1;
OX377612.1_Thelaira_solivaga_genome_assembly,_chromosome:_3	AUGUSTUS	CDS	40816108	40816174	1	-	0	ID=g8217.t1.CDS2;Parent=g8217.t1;
OX377612.1_Thelaira_solivaga_genome_assembly,_chromosome:_3	AUGUSTUS	exon	40816108	40816174	.	-	.	ID=g8217.t1.exon2;Parent=g8217.t1;
OX377612.1_Thelaira_solivaga_genome_assembly,_chromosome:_3	AUGUSTUS	start_codon	40816172	40816174	.	-	0	ID=g8217.t1.start1;Parent=g8217.t1;
OX377612.1_Thelaira_solivaga_genome_assembly,_chromosome:_3	AUGUSTUS	gene	40833775	40849052	.	-	.	ID=g8218;
OX377612.1_Thelaira_solivaga_genome_assembly,_chromosome:_3	AUGUSTUS	mRNA	40833775	40849052	0.14	-	.	ID=g8218.t1;Parent=g8218;
OX377612.1_Thelaira_solivaga_genome_assembly,_chromosome:_3	AUGUSTUS	stop_codon	40833775	40833777	.	-	0	ID=g8218.t1.stop1;Parent=g8218.t1;
OX377612.1_Thelaira_solivaga_genome_assembly,_chromosome:_3	AUGUSTUS	CDS	40833775	40834227	0.58	-	0	ID=g8218.t1.CDS1;Parent=g8218.t1;
OX377612.1_Thelaira_solivaga_genome_assembly,_chromosome:_3	AUGUSTUS	exon	40833775	40834227	.	-	.	ID=g8218.t1.exon1;Parent=g8218.t1;
OX377612.1_Thelaira_solivaga_genome_assembly,_chromosome:_3	AUGUSTUS	intron	40834228	40846376	0.38	-	.	ID=g8218.t1.intron1;Parent=g8218.t1;
OX377612.1_Thelaira_solivaga_genome_assembly,_chromosome:_3	AUGUSTUS	CDS	40846377	40846565	0.44	-	0	ID=g8218.t1.CDS2;Parent=g8218.t1;
OX377612.1_Thelaira_solivaga_genome_assembly,_chromosome:_3	AUGUSTUS	exon	40846377	40846565	.	-	.	ID=g8218.t1.exon2;Parent=g8218.t1;
OX377612.1_Thelaira_solivaga_genome_assembly,_chromosome:_3	AUGUSTUS	intron	40846566	40847588	0.77	-	.	ID=g8218.t1.intron2;Parent=g8218.t1;
OX377612.1_Thelaira_solivaga_genome_assembly,_chromosome:_3	AUGUSTUS	CDS	40847589	40847783	0.87	-	0	ID=g8218.t1.CDS3;Parent=g8218.t1;
OX377612.1_Thelaira_solivaga_genome_assembly,_chromosome:_3	AUGUSTUS	exon	40847589	40847783	.	-	.	ID=g8218.t1.exon3;Parent=g8218.t1;
OX377612.1_Thelaira_solivaga_genome_assembly,_chromosome:_3	AUGUSTUS	intron	40847784	40848236	0.53	-	.	ID=g8218.t1.intron3;Parent=g8218.t1;
OX377612.1_Thelaira_solivaga_genome_assembly,_chromosome:_3	AUGUSTUS	CDS	40848237	40849052	0.32	-	0	ID=g8218.t1.CDS4;Parent=g8218.t1;
OX377612.1_Thelaira_solivaga_genome_assembly,_chromosome:_3	AUGUSTUS	exon	40848237	40849052	.	-	.	ID=g8218.t1.exon4;Parent=g8218.t1;
OX377612.1_Thelaira_solivaga_genome_assembly,_chromosome:_3	AUGUSTUS	start_codon	40849050	40849052	.	-	0	ID=g8218.t1.start1;Parent=g8218.t1;
OX377612.1_Thelaira_solivaga_genome_assembly,_chromosome:_3	AUGUSTUS	gene	40871811	40872183	.	-	.	ID=g8219;
OX377612.1_Thelaira_solivaga_genome_assembly,_chromosome:_3	AUGUSTUS	mRNA	40871811	40872183	1	-	.	ID=g8219.t1;Parent=g8219;
OX377612.1_Thelaira_solivaga_genome_assembly,_chromosome:_3	AUGUSTUS	stop_codon	40871811	40871813	.	-	0	ID=g8219.t1.stop1;Parent=g8219.t1;
OX377612.1_Thelaira_solivaga_genome_assembly,_chromosome:_3	AUGUSTUS	CDS	40871811	40872088	1	-	2	ID=g8219.t1.CDS1;Parent=g8219.t1;
OX377612.1_Thelaira_solivaga_genome_assembly,_chromosome:_3	AUGUSTUS	exon	40871811	40872088	.	-	.	ID=g8219.t1.exon1;Parent=g8219.t1;
OX377612.1_Thelaira_solivaga_genome_assembly,_chromosome:_3	AUGUSTUS	intron	40872089	40872167	1	-	.	ID=g8219.t1.intron1;Parent=g8219.t1;
OX377612.1_Thelaira_solivaga_genome_assembly,_chromosome:_3	AUGUSTUS	CDS	40872168	40872183	1	-	0	ID=g8219.t1.CDS2;Parent=g8219.t1;
OX377612.1_Thelaira_solivaga_genome_assembly,_chromosome:_3	AUGUSTUS	exon	40872168	40872183	.	-	.	ID=g8219.t1.exon2;Parent=g8219.t1;
OX377612.1_Thelaira_solivaga_genome_assembly,_chromosome:_3	AUGUSTUS	start_codon	40872181	40872183	.	-	0	ID=g8219.t1.start1;Parent=g8219.t1;
OX377612.1_Thelaira_solivaga_genome_assembly,_chromosome:_3	AUGUSTUS	gene	40878886	40886745	.	+	.	ID=g8220;
OX377612.1_Thelaira_solivaga_genome_assembly,_chromosome:_3	AUGUSTUS	mRNA	40878886	40886745	0.71	+	.	ID=g8220.t1;Parent=g8220;
OX377612.1_Thelaira_solivaga_genome_assembly,_chromosome:_3	AUGUSTUS	start_codon	40878886	40878888	.	+	0	ID=g8220.t1.start1;Parent=g8220.t1;
OX377612.1_Thelaira_solivaga_genome_assembly,_chromosome:_3	AUGUSTUS	CDS	40878886	40878938	0.71	+	0	ID=g8220.t1.CDS1;Parent=g8220.t1;
OX377612.1_Thelaira_solivaga_genome_assembly,_chromosome:_3	AUGUSTUS	exon	40878886	40878938	.	+	.	ID=g8220.t1.exon1;Parent=g8220.t1;
OX377612.1_Thelaira_solivaga_genome_assembly,_chromosome:_3	AUGUSTUS	intron	40878939	40886507	0.71	+	.	ID=g8220.t1.intron1;Parent=g8220.t1;
OX377612.1_Thelaira_solivaga_genome_assembly,_chromosome:_3	AUGUSTUS	CDS	40886508	40886745	0.76	+	1	ID=g8220.t1.CDS2;Parent=g8220.t1;
OX377612.1_Thelaira_solivaga_genome_assembly,_chromosome:_3	AUGUSTUS	exon	40886508	40886745	.	+	.	ID=g8220.t1.exon2;Parent=g8220.t1;
OX377612.1_Thelaira_solivaga_genome_assembly,_chromosome:_3	AUGUSTUS	stop_codon	40886743	40886745	.	+	0	ID=g8220.t1.stop1;Parent=g8220.t1;
OX377612.1_Thelaira_solivaga_genome_assembly,_chromosome:_3	AUGUSTUS	gene	40892421	40892807	.	+	.	ID=g8221;
OX377612.1_Thelaira_solivaga_genome_assembly,_chromosome:_3	AUGUSTUS	mRNA	40892421	40892807	0.8	+	.	ID=g8221.t1;Parent=g8221;
OX377612.1_Thelaira_solivaga_genome_assembly,_chromosome:_3	AUGUSTUS	start_codon	40892421	40892423	.	+	0	ID=g8221.t1.start1;Parent=g8221.t1;
OX377612.1_Thelaira_solivaga_genome_assembly,_chromosome:_3	AUGUSTUS	CDS	40892421	40892807	0.8	+	0	ID=g8221.t1.CDS1;Parent=g8221.t1;
OX377612.1_Thelaira_solivaga_genome_assembly,_chromosome:_3	AUGUSTUS	exon	40892421	40892807	.	+	.	ID=g8221.t1.exon1;Parent=g8221.t1;
OX377612.1_Thelaira_solivaga_genome_assembly,_chromosome:_3	AUGUSTUS	stop_codon	40892805	40892807	.	+	0	ID=g8221.t1.stop1;Parent=g8221.t1;
OX377612.1_Thelaira_solivaga_genome_assembly,_chromosome:_3	AUGUSTUS	gene	40903473	40903952	.	+	.	ID=g8222;
OX377612.1_Thelaira_solivaga_genome_assembly,_chromosome:_3	AUGUSTUS	mRNA	40903473	40903952	1	+	.	ID=g8222.t1;Parent=g8222;
OX377612.1_Thelaira_solivaga_genome_assembly,_chromosome:_3	AUGUSTUS	start_codon	40903473	40903475	.	+	0	ID=g8222.t1.start1;Parent=g8222.t1;
OX377612.1_Thelaira_solivaga_genome_assembly,_chromosome:_3	AUGUSTUS	CDS	40903473	40903520	1	+	0	ID=g8222.t1.CDS1;Parent=g8222.t1;
OX377612.1_Thelaira_solivaga_genome_assembly,_chromosome:_3	AUGUSTUS	exon	40903473	40903520	.	+	.	ID=g8222.t1.exon1;Parent=g8222.t1;
OX377612.1_Thelaira_solivaga_genome_assembly,_chromosome:_3	AUGUSTUS	intron	40903521	40903580	1	+	.	ID=g8222.t1.intron1;Parent=g8222.t1;
OX377612.1_Thelaira_solivaga_genome_assembly,_chromosome:_3	AUGUSTUS	CDS	40903581	40903952	1	+	0	ID=g8222.t1.CDS2;Parent=g8222.t1;
OX377612.1_Thelaira_solivaga_genome_assembly,_chromosome:_3	AUGUSTUS	exon	40903581	40903952	.	+	.	ID=g8222.t1.exon2;Parent=g8222.t1;
OX377612.1_Thelaira_solivaga_genome_assembly,_chromosome:_3	AUGUSTUS	stop_codon	40903950	40903952	.	+	0	ID=g8222.t1.stop1;Parent=g8222.t1;
OX377612.1_Thelaira_solivaga_genome_assembly,_chromosome:_3	AUGUSTUS	gene	40923666	40924367	.	-	.	ID=g8223;
OX377612.1_Thelaira_solivaga_genome_assembly,_chromosome:_3	AUGUSTUS	mRNA	40923666	40924367	0.84	-	.	ID=g8223.t1;Parent=g8223;
OX377612.1_Thelaira_solivaga_genome_assembly,_chromosome:_3	AUGUSTUS	stop_codon	40923666	40923668	.	-	0	ID=g8223.t1.stop1;Parent=g8223.t1;
OX377612.1_Thelaira_solivaga_genome_assembly,_chromosome:_3	AUGUSTUS	CDS	40923666	40924115	0.9	-	0	ID=g8223.t1.CDS1;Parent=g8223.t1;
OX377612.1_Thelaira_solivaga_genome_assembly,_chromosome:_3	AUGUSTUS	exon	40923666	40924115	.	-	.	ID=g8223.t1.exon1;Parent=g8223.t1;
OX377612.1_Thelaira_solivaga_genome_assembly,_chromosome:_3	AUGUSTUS	intron	40924116	40924289	0.84	-	.	ID=g8223.t1.intron1;Parent=g8223.t1;
OX377612.1_Thelaira_solivaga_genome_assembly,_chromosome:_3	AUGUSTUS	CDS	40924290	40924367	0.94	-	0	ID=g8223.t1.CDS2;Parent=g8223.t1;
OX377612.1_Thelaira_solivaga_genome_assembly,_chromosome:_3	AUGUSTUS	exon	40924290	40924367	.	-	.	ID=g8223.t1.exon2;Parent=g8223.t1;
OX377612.1_Thelaira_solivaga_genome_assembly,_chromosome:_3	AUGUSTUS	start_codon	40924365	40924367	.	-	0	ID=g8223.t1.start1;Parent=g8223.t1;
OX377612.1_Thelaira_solivaga_genome_assembly,_chromosome:_3	AUGUSTUS	gene	40931764	40932087	.	-	.	ID=g8224;
OX377612.1_Thelaira_solivaga_genome_assembly,_chromosome:_3	AUGUSTUS	mRNA	40931764	40932087	0.99	-	.	ID=g8224.t1;Parent=g8224;
OX377612.1_Thelaira_solivaga_genome_assembly,_chromosome:_3	AUGUSTUS	stop_codon	40931764	40931766	.	-	0	ID=g8224.t1.stop1;Parent=g8224.t1;
OX377612.1_Thelaira_solivaga_genome_assembly,_chromosome:_3	AUGUSTUS	CDS	40931764	40932087	0.99	-	0	ID=g8224.t1.CDS1;Parent=g8224.t1;
OX377612.1_Thelaira_solivaga_genome_assembly,_chromosome:_3	AUGUSTUS	exon	40931764	40932087	.	-	.	ID=g8224.t1.exon1;Parent=g8224.t1;
OX377612.1_Thelaira_solivaga_genome_assembly,_chromosome:_3	AUGUSTUS	start_codon	40932085	40932087	.	-	0	ID=g8224.t1.start1;Parent=g8224.t1;
OX377612.1_Thelaira_solivaga_genome_assembly,_chromosome:_3	AUGUSTUS	gene	40952467	40953286	.	-	.	ID=g8225;
OX377612.1_Thelaira_solivaga_genome_assembly,_chromosome:_3	AUGUSTUS	mRNA	40952467	40953286	0.76	-	.	ID=g8225.t1;Parent=g8225;
OX377612.1_Thelaira_solivaga_genome_assembly,_chromosome:_3	AUGUSTUS	stop_codon	40952467	40952469	.	-	0	ID=g8225.t1.stop1;Parent=g8225.t1;
OX377612.1_Thelaira_solivaga_genome_assembly,_chromosome:_3	AUGUSTUS	CDS	40952467	40952691	1	-	0	ID=g8225.t1.CDS1;Parent=g8225.t1;
OX377612.1_Thelaira_solivaga_genome_assembly,_chromosome:_3	AUGUSTUS	exon	40952467	40952691	.	-	.	ID=g8225.t1.exon1;Parent=g8225.t1;
OX377612.1_Thelaira_solivaga_genome_assembly,_chromosome:_3	AUGUSTUS	intron	40952692	40953283	0.76	-	.	ID=g8225.t1.intron1;Parent=g8225.t1;
OX377612.1_Thelaira_solivaga_genome_assembly,_chromosome:_3	AUGUSTUS	CDS	40953284	40953286	0.76	-	0	ID=g8225.t1.CDS2;Parent=g8225.t1;
OX377612.1_Thelaira_solivaga_genome_assembly,_chromosome:_3	AUGUSTUS	exon	40953284	40953286	.	-	.	ID=g8225.t1.exon2;Parent=g8225.t1;
OX377612.1_Thelaira_solivaga_genome_assembly,_chromosome:_3	AUGUSTUS	start_codon	40953284	40953286	.	-	0	ID=g8225.t1.start1;Parent=g8225.t1;
OX377612.1_Thelaira_solivaga_genome_assembly,_chromosome:_3	AUGUSTUS	gene	40956570	40957097	.	+	.	ID=g8226;
OX377612.1_Thelaira_solivaga_genome_assembly,_chromosome:_3	AUGUSTUS	mRNA	40956570	40957097	0.84	+	.	ID=g8226.t1;Parent=g8226;
OX377612.1_Thelaira_solivaga_genome_assembly,_chromosome:_3	AUGUSTUS	start_codon	40956570	40956572	.	+	0	ID=g8226.t1.start1;Parent=g8226.t1;
OX377612.1_Thelaira_solivaga_genome_assembly,_chromosome:_3	AUGUSTUS	CDS	40956570	40957097	0.84	+	0	ID=g8226.t1.CDS1;Parent=g8226.t1;
OX377612.1_Thelaira_solivaga_genome_assembly,_chromosome:_3	AUGUSTUS	exon	40956570	40957097	.	+	.	ID=g8226.t1.exon1;Parent=g8226.t1;
OX377612.1_Thelaira_solivaga_genome_assembly,_chromosome:_3	AUGUSTUS	stop_codon	40957095	40957097	.	+	0	ID=g8226.t1.stop1;Parent=g8226.t1;
OX377612.1_Thelaira_solivaga_genome_assembly,_chromosome:_3	AUGUSTUS	gene	40973537	40990255	.	-	.	ID=g8227;
OX377612.1_Thelaira_solivaga_genome_assembly,_chromosome:_3	AUGUSTUS	mRNA	40973537	40990255	0.94	-	.	ID=g8227.t1;Parent=g8227;
OX377612.1_Thelaira_solivaga_genome_assembly,_chromosome:_3	AUGUSTUS	stop_codon	40973537	40973539	.	-	0	ID=g8227.t1.stop1;Parent=g8227.t1;
OX377612.1_Thelaira_solivaga_genome_assembly,_chromosome:_3	AUGUSTUS	CDS	40973537	40973668	0.94	-	0	ID=g8227.t1.CDS1;Parent=g8227.t1;
OX377612.1_Thelaira_solivaga_genome_assembly,_chromosome:_3	AUGUSTUS	exon	40973537	40973668	.	-	.	ID=g8227.t1.exon1;Parent=g8227.t1;
OX377612.1_Thelaira_solivaga_genome_assembly,_chromosome:_3	AUGUSTUS	intron	40973669	40975728	1	-	.	ID=g8227.t1.intron1;Parent=g8227.t1;
OX377612.1_Thelaira_solivaga_genome_assembly,_chromosome:_3	AUGUSTUS	CDS	40975729	40975909	1	-	1	ID=g8227.t1.CDS2;Parent=g8227.t1;
OX377612.1_Thelaira_solivaga_genome_assembly,_chromosome:_3	AUGUSTUS	exon	40975729	40975909	.	-	.	ID=g8227.t1.exon2;Parent=g8227.t1;
OX377612.1_Thelaira_solivaga_genome_assembly,_chromosome:_3	AUGUSTUS	intron	40975910	40976312	1	-	.	ID=g8227.t1.intron2;Parent=g8227.t1;
OX377612.1_Thelaira_solivaga_genome_assembly,_chromosome:_3	AUGUSTUS	CDS	40976313	40976490	1	-	2	ID=g8227.t1.CDS3;Parent=g8227.t1;
OX377612.1_Thelaira_solivaga_genome_assembly,_chromosome:_3	AUGUSTUS	exon	40976313	40976490	.	-	.	ID=g8227.t1.exon3;Parent=g8227.t1;
OX377612.1_Thelaira_solivaga_genome_assembly,_chromosome:_3	AUGUSTUS	intron	40976491	40976557	1	-	.	ID=g8227.t1.intron3;Parent=g8227.t1;
OX377612.1_Thelaira_solivaga_genome_assembly,_chromosome:_3	AUGUSTUS	CDS	40976558	40977172	1	-	2	ID=g8227.t1.CDS4;Parent=g8227.t1;
OX377612.1_Thelaira_solivaga_genome_assembly,_chromosome:_3	AUGUSTUS	exon	40976558	40977172	.	-	.	ID=g8227.t1.exon4;Parent=g8227.t1;
OX377612.1_Thelaira_solivaga_genome_assembly,_chromosome:_3	AUGUSTUS	intron	40977173	40977242	1	-	.	ID=g8227.t1.intron4;Parent=g8227.t1;
OX377612.1_Thelaira_solivaga_genome_assembly,_chromosome:_3	AUGUSTUS	CDS	40977243	40977730	1	-	1	ID=g8227.t1.CDS5;Parent=g8227.t1;
OX377612.1_Thelaira_solivaga_genome_assembly,_chromosome:_3	AUGUSTUS	exon	40977243	40977730	.	-	.	ID=g8227.t1.exon5;Parent=g8227.t1;
OX377612.1_Thelaira_solivaga_genome_assembly,_chromosome:_3	AUGUSTUS	intron	40977731	40986944	1	-	.	ID=g8227.t1.intron5;Parent=g8227.t1;
OX377612.1_Thelaira_solivaga_genome_assembly,_chromosome:_3	AUGUSTUS	CDS	40986945	40987050	1	-	2	ID=g8227.t1.CDS6;Parent=g8227.t1;
OX377612.1_Thelaira_solivaga_genome_assembly,_chromosome:_3	AUGUSTUS	exon	40986945	40987050	.	-	.	ID=g8227.t1.exon6;Parent=g8227.t1;
OX377612.1_Thelaira_solivaga_genome_assembly,_chromosome:_3	AUGUSTUS	intron	40987051	40987107	1	-	.	ID=g8227.t1.intron6;Parent=g8227.t1;
OX377612.1_Thelaira_solivaga_genome_assembly,_chromosome:_3	AUGUSTUS	CDS	40987108	40987405	1	-	0	ID=g8227.t1.CDS7;Parent=g8227.t1;
OX377612.1_Thelaira_solivaga_genome_assembly,_chromosome:_3	AUGUSTUS	exon	40987108	40987405	.	-	.	ID=g8227.t1.exon7;Parent=g8227.t1;
OX377612.1_Thelaira_solivaga_genome_assembly,_chromosome:_3	AUGUSTUS	intron	40987406	40987469	1	-	.	ID=g8227.t1.intron7;Parent=g8227.t1;
OX377612.1_Thelaira_solivaga_genome_assembly,_chromosome:_3	AUGUSTUS	CDS	40987470	40987655	1	-	0	ID=g8227.t1.CDS8;Parent=g8227.t1;
OX377612.1_Thelaira_solivaga_genome_assembly,_chromosome:_3	AUGUSTUS	exon	40987470	40987655	.	-	.	ID=g8227.t1.exon8;Parent=g8227.t1;
OX377612.1_Thelaira_solivaga_genome_assembly,_chromosome:_3	AUGUSTUS	intron	40987656	40987732	1	-	.	ID=g8227.t1.intron8;Parent=g8227.t1;
OX377612.1_Thelaira_solivaga_genome_assembly,_chromosome:_3	AUGUSTUS	CDS	40987733	40987928	1	-	1	ID=g8227.t1.CDS9;Parent=g8227.t1;
OX377612.1_Thelaira_solivaga_genome_assembly,_chromosome:_3	AUGUSTUS	exon	40987733	40987928	.	-	.	ID=g8227.t1.exon9;Parent=g8227.t1;
OX377612.1_Thelaira_solivaga_genome_assembly,_chromosome:_3	AUGUSTUS	intron	40987929	40987986	1	-	.	ID=g8227.t1.intron9;Parent=g8227.t1;
OX377612.1_Thelaira_solivaga_genome_assembly,_chromosome:_3	AUGUSTUS	CDS	40987987	40988177	1	-	0	ID=g8227.t1.CDS10;Parent=g8227.t1;
OX377612.1_Thelaira_solivaga_genome_assembly,_chromosome:_3	AUGUSTUS	exon	40987987	40988177	.	-	.	ID=g8227.t1.exon10;Parent=g8227.t1;
OX377612.1_Thelaira_solivaga_genome_assembly,_chromosome:_3	AUGUSTUS	intron	40988178	40988259	1	-	.	ID=g8227.t1.intron10;Parent=g8227.t1;
OX377612.1_Thelaira_solivaga_genome_assembly,_chromosome:_3	AUGUSTUS	CDS	40988260	40989149	1	-	2	ID=g8227.t1.CDS11;Parent=g8227.t1;
OX377612.1_Thelaira_solivaga_genome_assembly,_chromosome:_3	AUGUSTUS	exon	40988260	40989149	.	-	.	ID=g8227.t1.exon11;Parent=g8227.t1;
OX377612.1_Thelaira_solivaga_genome_assembly,_chromosome:_3	AUGUSTUS	intron	40989150	40990137	1	-	.	ID=g8227.t1.intron11;Parent=g8227.t1;
OX377612.1_Thelaira_solivaga_genome_assembly,_chromosome:_3	AUGUSTUS	CDS	40990138	40990255	1	-	0	ID=g8227.t1.CDS12;Parent=g8227.t1;
OX377612.1_Thelaira_solivaga_genome_assembly,_chromosome:_3	AUGUSTUS	exon	40990138	40990255	.	-	.	ID=g8227.t1.exon12;Parent=g8227.t1;
OX377612.1_Thelaira_solivaga_genome_assembly,_chromosome:_3	AUGUSTUS	start_codon	40990253	40990255	.	-	0	ID=g8227.t1.start1;Parent=g8227.t1;
OX377612.1_Thelaira_solivaga_genome_assembly,_chromosome:_3	AUGUSTUS	gene	41069556	41070106	.	-	.	ID=g8228;
OX377612.1_Thelaira_solivaga_genome_assembly,_chromosome:_3	AUGUSTUS	mRNA	41069556	41070106	0.64	-	.	ID=g8228.t1;Parent=g8228;
OX377612.1_Thelaira_solivaga_genome_assembly,_chromosome:_3	AUGUSTUS	stop_codon	41069556	41069558	.	-	0	ID=g8228.t1.stop1;Parent=g8228.t1;
OX377612.1_Thelaira_solivaga_genome_assembly,_chromosome:_3	AUGUSTUS	CDS	41069556	41069579	0.64	-	0	ID=g8228.t1.CDS1;Parent=g8228.t1;
OX377612.1_Thelaira_solivaga_genome_assembly,_chromosome:_3	AUGUSTUS	exon	41069556	41069579	.	-	.	ID=g8228.t1.exon1;Parent=g8228.t1;
OX377612.1_Thelaira_solivaga_genome_assembly,_chromosome:_3	AUGUSTUS	intron	41069580	41069641	0.64	-	.	ID=g8228.t1.intron1;Parent=g8228.t1;
OX377612.1_Thelaira_solivaga_genome_assembly,_chromosome:_3	AUGUSTUS	CDS	41069642	41070106	0.71	-	0	ID=g8228.t1.CDS2;Parent=g8228.t1;
OX377612.1_Thelaira_solivaga_genome_assembly,_chromosome:_3	AUGUSTUS	exon	41069642	41070106	.	-	.	ID=g8228.t1.exon2;Parent=g8228.t1;
OX377612.1_Thelaira_solivaga_genome_assembly,_chromosome:_3	AUGUSTUS	start_codon	41070104	41070106	.	-	0	ID=g8228.t1.start1;Parent=g8228.t1;
OX377612.1_Thelaira_solivaga_genome_assembly,_chromosome:_3	AUGUSTUS	gene	41078879	41079620	.	+	.	ID=g8229;
OX377612.1_Thelaira_solivaga_genome_assembly,_chromosome:_3	AUGUSTUS	mRNA	41078879	41079620	0.62	+	.	ID=g8229.t1;Parent=g8229;
OX377612.1_Thelaira_solivaga_genome_assembly,_chromosome:_3	AUGUSTUS	start_codon	41078879	41078881	.	+	0	ID=g8229.t1.start1;Parent=g8229.t1;
OX377612.1_Thelaira_solivaga_genome_assembly,_chromosome:_3	AUGUSTUS	CDS	41078879	41078945	0.63	+	0	ID=g8229.t1.CDS1;Parent=g8229.t1;
OX377612.1_Thelaira_solivaga_genome_assembly,_chromosome:_3	AUGUSTUS	exon	41078879	41078945	.	+	.	ID=g8229.t1.exon1;Parent=g8229.t1;
OX377612.1_Thelaira_solivaga_genome_assembly,_chromosome:_3	AUGUSTUS	intron	41078946	41079048	0.63	+	.	ID=g8229.t1.intron1;Parent=g8229.t1;
OX377612.1_Thelaira_solivaga_genome_assembly,_chromosome:_3	AUGUSTUS	CDS	41079049	41079140	1	+	2	ID=g8229.t1.CDS2;Parent=g8229.t1;
OX377612.1_Thelaira_solivaga_genome_assembly,_chromosome:_3	AUGUSTUS	exon	41079049	41079140	.	+	.	ID=g8229.t1.exon2;Parent=g8229.t1;
OX377612.1_Thelaira_solivaga_genome_assembly,_chromosome:_3	AUGUSTUS	intron	41079141	41079209	1	+	.	ID=g8229.t1.intron2;Parent=g8229.t1;
OX377612.1_Thelaira_solivaga_genome_assembly,_chromosome:_3	AUGUSTUS	CDS	41079210	41079620	0.99	+	0	ID=g8229.t1.CDS3;Parent=g8229.t1;
OX377612.1_Thelaira_solivaga_genome_assembly,_chromosome:_3	AUGUSTUS	exon	41079210	41079620	.	+	.	ID=g8229.t1.exon3;Parent=g8229.t1;
OX377612.1_Thelaira_solivaga_genome_assembly,_chromosome:_3	AUGUSTUS	stop_codon	41079618	41079620	.	+	0	ID=g8229.t1.stop1;Parent=g8229.t1;
OX377612.1_Thelaira_solivaga_genome_assembly,_chromosome:_3	AUGUSTUS	gene	41091774	41092121	.	-	.	ID=g8230;
OX377612.1_Thelaira_solivaga_genome_assembly,_chromosome:_3	AUGUSTUS	mRNA	41091774	41092121	1	-	.	ID=g8230.t1;Parent=g8230;
OX377612.1_Thelaira_solivaga_genome_assembly,_chromosome:_3	AUGUSTUS	stop_codon	41091774	41091776	.	-	0	ID=g8230.t1.stop1;Parent=g8230.t1;
OX377612.1_Thelaira_solivaga_genome_assembly,_chromosome:_3	AUGUSTUS	CDS	41091774	41092121	1	-	0	ID=g8230.t1.CDS1;Parent=g8230.t1;
OX377612.1_Thelaira_solivaga_genome_assembly,_chromosome:_3	AUGUSTUS	exon	41091774	41092121	.	-	.	ID=g8230.t1.exon1;Parent=g8230.t1;
OX377612.1_Thelaira_solivaga_genome_assembly,_chromosome:_3	AUGUSTUS	start_codon	41092119	41092121	.	-	0	ID=g8230.t1.start1;Parent=g8230.t1;
OX377612.1_Thelaira_solivaga_genome_assembly,_chromosome:_3	AUGUSTUS	gene	41092229	41092570	.	-	.	ID=g8231;
OX377612.1_Thelaira_solivaga_genome_assembly,_chromosome:_3	AUGUSTUS	mRNA	41092229	41092570	0.99	-	.	ID=g8231.t1;Parent=g8231;
OX377612.1_Thelaira_solivaga_genome_assembly,_chromosome:_3	AUGUSTUS	stop_codon	41092229	41092231	.	-	0	ID=g8231.t1.stop1;Parent=g8231.t1;
OX377612.1_Thelaira_solivaga_genome_assembly,_chromosome:_3	AUGUSTUS	CDS	41092229	41092570	0.99	-	0	ID=g8231.t1.CDS1;Parent=g8231.t1;
OX377612.1_Thelaira_solivaga_genome_assembly,_chromosome:_3	AUGUSTUS	exon	41092229	41092570	.	-	.	ID=g8231.t1.exon1;Parent=g8231.t1;
OX377612.1_Thelaira_solivaga_genome_assembly,_chromosome:_3	AUGUSTUS	start_codon	41092568	41092570	.	-	0	ID=g8231.t1.start1;Parent=g8231.t1;
OX377612.1_Thelaira_solivaga_genome_assembly,_chromosome:_3	AUGUSTUS	gene	41097901	41104262	.	+	.	ID=g8232;
OX377612.1_Thelaira_solivaga_genome_assembly,_chromosome:_3	AUGUSTUS	mRNA	41097901	41104262	0.26	+	.	ID=g8232.t1;Parent=g8232;
OX377612.1_Thelaira_solivaga_genome_assembly,_chromosome:_3	AUGUSTUS	start_codon	41097901	41097903	.	+	0	ID=g8232.t1.start1;Parent=g8232.t1;
OX377612.1_Thelaira_solivaga_genome_assembly,_chromosome:_3	AUGUSTUS	CDS	41097901	41097907	0.26	+	0	ID=g8232.t1.CDS1;Parent=g8232.t1;
OX377612.1_Thelaira_solivaga_genome_assembly,_chromosome:_3	AUGUSTUS	exon	41097901	41097907	.	+	.	ID=g8232.t1.exon1;Parent=g8232.t1;
OX377612.1_Thelaira_solivaga_genome_assembly,_chromosome:_3	AUGUSTUS	intron	41097908	41101370	0.26	+	.	ID=g8232.t1.intron1;Parent=g8232.t1;
OX377612.1_Thelaira_solivaga_genome_assembly,_chromosome:_3	AUGUSTUS	CDS	41101371	41101637	0.99	+	2	ID=g8232.t1.CDS2;Parent=g8232.t1;
OX377612.1_Thelaira_solivaga_genome_assembly,_chromosome:_3	AUGUSTUS	exon	41101371	41101637	.	+	.	ID=g8232.t1.exon2;Parent=g8232.t1;
OX377612.1_Thelaira_solivaga_genome_assembly,_chromosome:_3	AUGUSTUS	intron	41101638	41101702	1	+	.	ID=g8232.t1.intron2;Parent=g8232.t1;
OX377612.1_Thelaira_solivaga_genome_assembly,_chromosome:_3	AUGUSTUS	CDS	41101703	41101901	1	+	2	ID=g8232.t1.CDS3;Parent=g8232.t1;
OX377612.1_Thelaira_solivaga_genome_assembly,_chromosome:_3	AUGUSTUS	exon	41101703	41101901	.	+	.	ID=g8232.t1.exon3;Parent=g8232.t1;
OX377612.1_Thelaira_solivaga_genome_assembly,_chromosome:_3	AUGUSTUS	intron	41101902	41104126	1	+	.	ID=g8232.t1.intron3;Parent=g8232.t1;
OX377612.1_Thelaira_solivaga_genome_assembly,_chromosome:_3	AUGUSTUS	CDS	41104127	41104262	1	+	1	ID=g8232.t1.CDS4;Parent=g8232.t1;
OX377612.1_Thelaira_solivaga_genome_assembly,_chromosome:_3	AUGUSTUS	exon	41104127	41104262	.	+	.	ID=g8232.t1.exon4;Parent=g8232.t1;
OX377612.1_Thelaira_solivaga_genome_assembly,_chromosome:_3	AUGUSTUS	stop_codon	41104260	41104262	.	+	0	ID=g8232.t1.stop1;Parent=g8232.t1;
OX377612.1_Thelaira_solivaga_genome_assembly,_chromosome:_3	AUGUSTUS	gene	41157868	41158537	.	-	.	ID=g8233;
OX377612.1_Thelaira_solivaga_genome_assembly,_chromosome:_3	AUGUSTUS	mRNA	41157868	41158537	0.73	-	.	ID=g8233.t1;Parent=g8233;
OX377612.1_Thelaira_solivaga_genome_assembly,_chromosome:_3	AUGUSTUS	stop_codon	41157868	41157870	.	-	0	ID=g8233.t1.stop1;Parent=g8233.t1;
OX377612.1_Thelaira_solivaga_genome_assembly,_chromosome:_3	AUGUSTUS	CDS	41157868	41158240	0.73	-	1	ID=g8233.t1.CDS1;Parent=g8233.t1;
OX377612.1_Thelaira_solivaga_genome_assembly,_chromosome:_3	AUGUSTUS	exon	41157868	41158240	.	-	.	ID=g8233.t1.exon1;Parent=g8233.t1;
OX377612.1_Thelaira_solivaga_genome_assembly,_chromosome:_3	AUGUSTUS	intron	41158241	41158307	0.73	-	.	ID=g8233.t1.intron1;Parent=g8233.t1;
OX377612.1_Thelaira_solivaga_genome_assembly,_chromosome:_3	AUGUSTUS	CDS	41158308	41158537	0.84	-	0	ID=g8233.t1.CDS2;Parent=g8233.t1;
OX377612.1_Thelaira_solivaga_genome_assembly,_chromosome:_3	AUGUSTUS	exon	41158308	41158537	.	-	.	ID=g8233.t1.exon2;Parent=g8233.t1;
OX377612.1_Thelaira_solivaga_genome_assembly,_chromosome:_3	AUGUSTUS	start_codon	41158535	41158537	.	-	0	ID=g8233.t1.start1;Parent=g8233.t1;
OX377612.1_Thelaira_solivaga_genome_assembly,_chromosome:_3	AUGUSTUS	gene	41170456	41172704	.	-	.	ID=g8234;
OX377612.1_Thelaira_solivaga_genome_assembly,_chromosome:_3	AUGUSTUS	mRNA	41170456	41172704	0.49	-	.	ID=g8234.t1;Parent=g8234;
OX377612.1_Thelaira_solivaga_genome_assembly,_chromosome:_3	AUGUSTUS	stop_codon	41170456	41170458	.	-	0	ID=g8234.t1.stop1;Parent=g8234.t1;
OX377612.1_Thelaira_solivaga_genome_assembly,_chromosome:_3	AUGUSTUS	CDS	41170456	41170567	0.51	-	1	ID=g8234.t1.CDS1;Parent=g8234.t1;
OX377612.1_Thelaira_solivaga_genome_assembly,_chromosome:_3	AUGUSTUS	exon	41170456	41170567	.	-	.	ID=g8234.t1.exon1;Parent=g8234.t1;
OX377612.1_Thelaira_solivaga_genome_assembly,_chromosome:_3	AUGUSTUS	intron	41170568	41172273	0.49	-	.	ID=g8234.t1.intron1;Parent=g8234.t1;
OX377612.1_Thelaira_solivaga_genome_assembly,_chromosome:_3	AUGUSTUS	CDS	41172274	41172366	0.86	-	1	ID=g8234.t1.CDS2;Parent=g8234.t1;
OX377612.1_Thelaira_solivaga_genome_assembly,_chromosome:_3	AUGUSTUS	exon	41172274	41172366	.	-	.	ID=g8234.t1.exon2;Parent=g8234.t1;
OX377612.1_Thelaira_solivaga_genome_assembly,_chromosome:_3	AUGUSTUS	intron	41172367	41172438	1	-	.	ID=g8234.t1.intron2;Parent=g8234.t1;
OX377612.1_Thelaira_solivaga_genome_assembly,_chromosome:_3	AUGUSTUS	CDS	41172439	41172704	1	-	0	ID=g8234.t1.CDS3;Parent=g8234.t1;
OX377612.1_Thelaira_solivaga_genome_assembly,_chromosome:_3	AUGUSTUS	exon	41172439	41172704	.	-	.	ID=g8234.t1.exon3;Parent=g8234.t1;
OX377612.1_Thelaira_solivaga_genome_assembly,_chromosome:_3	AUGUSTUS	start_codon	41172702	41172704	.	-	0	ID=g8234.t1.start1;Parent=g8234.t1;
OX377612.1_Thelaira_solivaga_genome_assembly,_chromosome:_3	GeneMark.hmm3	mRNA	41172231	41172704	.	-	.	ID=g8234.t2;Parent=g8234;
OX377612.1_Thelaira_solivaga_genome_assembly,_chromosome:_3	GeneMark.hmm3	stop_codon	41172231	41172233	.	-	0	ID=g8234.t2.stop1;Parent=g8234.t2;
OX377612.1_Thelaira_solivaga_genome_assembly,_chromosome:_3	GeneMark.hmm3	CDS	41172231	41172366	.	-	1	ID=g8234.t2.CDS1;Parent=g8234.t2;
OX377612.1_Thelaira_solivaga_genome_assembly,_chromosome:_3	GeneMark.hmm3	exon	41172231	41172366	0	-	.	ID=g8234.t2.exon1;Parent=g8234.t2;
OX377612.1_Thelaira_solivaga_genome_assembly,_chromosome:_3	GeneMark.hmm3	intron	41172367	41172438	.	-	0	ID=g8234.t2.intron1;Parent=g8234.t2;
OX377612.1_Thelaira_solivaga_genome_assembly,_chromosome:_3	GeneMark.hmm3	CDS	41172439	41172704	.	-	0	ID=g8234.t2.CDS2;Parent=g8234.t2;
OX377612.1_Thelaira_solivaga_genome_assembly,_chromosome:_3	GeneMark.hmm3	exon	41172439	41172704	0	-	.	ID=g8234.t2.exon2;Parent=g8234.t2;
OX377612.1_Thelaira_solivaga_genome_assembly,_chromosome:_3	GeneMark.hmm3	start_codon	41172702	41172704	.	-	0	ID=g8234.t2.start1;Parent=g8234.t2;
OX377612.1_Thelaira_solivaga_genome_assembly,_chromosome:_3	AUGUSTUS	gene	41209385	41209877	.	-	.	ID=g8235;
OX377612.1_Thelaira_solivaga_genome_assembly,_chromosome:_3	AUGUSTUS	mRNA	41209385	41209877	0.45	-	.	ID=g8235.t1;Parent=g8235;
OX377612.1_Thelaira_solivaga_genome_assembly,_chromosome:_3	AUGUSTUS	stop_codon	41209385	41209387	.	-	0	ID=g8235.t1.stop1;Parent=g8235.t1;
OX377612.1_Thelaira_solivaga_genome_assembly,_chromosome:_3	AUGUSTUS	CDS	41209385	41209740	0.45	-	2	ID=g8235.t1.CDS1;Parent=g8235.t1;
OX377612.1_Thelaira_solivaga_genome_assembly,_chromosome:_3	AUGUSTUS	exon	41209385	41209740	.	-	.	ID=g8235.t1.exon1;Parent=g8235.t1;
OX377612.1_Thelaira_solivaga_genome_assembly,_chromosome:_3	AUGUSTUS	intron	41209741	41209819	1	-	.	ID=g8235.t1.intron1;Parent=g8235.t1;
OX377612.1_Thelaira_solivaga_genome_assembly,_chromosome:_3	AUGUSTUS	CDS	41209820	41209877	1	-	0	ID=g8235.t1.CDS2;Parent=g8235.t1;
OX377612.1_Thelaira_solivaga_genome_assembly,_chromosome:_3	AUGUSTUS	exon	41209820	41209877	.	-	.	ID=g8235.t1.exon2;Parent=g8235.t1;
OX377612.1_Thelaira_solivaga_genome_assembly,_chromosome:_3	AUGUSTUS	start_codon	41209875	41209877	.	-	0	ID=g8235.t1.start1;Parent=g8235.t1;
OX377612.1_Thelaira_solivaga_genome_assembly,_chromosome:_3	AUGUSTUS	gene	41217261	41221565	.	-	.	ID=g8236;
OX377612.1_Thelaira_solivaga_genome_assembly,_chromosome:_3	AUGUSTUS	mRNA	41217261	41221565	1	-	.	ID=g8236.t1;Parent=g8236;
OX377612.1_Thelaira_solivaga_genome_assembly,_chromosome:_3	AUGUSTUS	stop_codon	41217261	41217263	.	-	0	ID=g8236.t1.stop1;Parent=g8236.t1;
OX377612.1_Thelaira_solivaga_genome_assembly,_chromosome:_3	AUGUSTUS	CDS	41217261	41218103	1	-	0	ID=g8236.t1.CDS1;Parent=g8236.t1;
OX377612.1_Thelaira_solivaga_genome_assembly,_chromosome:_3	AUGUSTUS	exon	41217261	41218103	.	-	.	ID=g8236.t1.exon1;Parent=g8236.t1;
OX377612.1_Thelaira_solivaga_genome_assembly,_chromosome:_3	AUGUSTUS	intron	41218104	41220096	1	-	.	ID=g8236.t1.intron1;Parent=g8236.t1;
OX377612.1_Thelaira_solivaga_genome_assembly,_chromosome:_3	AUGUSTUS	CDS	41220097	41220128	1	-	2	ID=g8236.t1.CDS2;Parent=g8236.t1;
OX377612.1_Thelaira_solivaga_genome_assembly,_chromosome:_3	AUGUSTUS	exon	41220097	41220128	.	-	.	ID=g8236.t1.exon2;Parent=g8236.t1;
OX377612.1_Thelaira_solivaga_genome_assembly,_chromosome:_3	AUGUSTUS	intron	41220129	41220193	1	-	.	ID=g8236.t1.intron2;Parent=g8236.t1;
OX377612.1_Thelaira_solivaga_genome_assembly,_chromosome:_3	AUGUSTUS	CDS	41220194	41220392	1	-	0	ID=g8236.t1.CDS3;Parent=g8236.t1;
OX377612.1_Thelaira_solivaga_genome_assembly,_chromosome:_3	AUGUSTUS	exon	41220194	41220392	.	-	.	ID=g8236.t1.exon3;Parent=g8236.t1;
OX377612.1_Thelaira_solivaga_genome_assembly,_chromosome:_3	AUGUSTUS	intron	41220393	41220449	1	-	.	ID=g8236.t1.intron3;Parent=g8236.t1;
OX377612.1_Thelaira_solivaga_genome_assembly,_chromosome:_3	AUGUSTUS	CDS	41220450	41220480	1	-	1	ID=g8236.t1.CDS4;Parent=g8236.t1;
OX377612.1_Thelaira_solivaga_genome_assembly,_chromosome:_3	AUGUSTUS	exon	41220450	41220480	.	-	.	ID=g8236.t1.exon4;Parent=g8236.t1;
OX377612.1_Thelaira_solivaga_genome_assembly,_chromosome:_3	AUGUSTUS	intron	41220481	41220552	1	-	.	ID=g8236.t1.intron4;Parent=g8236.t1;
OX377612.1_Thelaira_solivaga_genome_assembly,_chromosome:_3	AUGUSTUS	CDS	41220553	41220638	1	-	0	ID=g8236.t1.CDS5;Parent=g8236.t1;
OX377612.1_Thelaira_solivaga_genome_assembly,_chromosome:_3	AUGUSTUS	exon	41220553	41220638	.	-	.	ID=g8236.t1.exon5;Parent=g8236.t1;
OX377612.1_Thelaira_solivaga_genome_assembly,_chromosome:_3	AUGUSTUS	intron	41220639	41220711	1	-	.	ID=g8236.t1.intron5;Parent=g8236.t1;
OX377612.1_Thelaira_solivaga_genome_assembly,_chromosome:_3	AUGUSTUS	CDS	41220712	41220864	1	-	0	ID=g8236.t1.CDS6;Parent=g8236.t1;
OX377612.1_Thelaira_solivaga_genome_assembly,_chromosome:_3	AUGUSTUS	exon	41220712	41220864	.	-	.	ID=g8236.t1.exon6;Parent=g8236.t1;
OX377612.1_Thelaira_solivaga_genome_assembly,_chromosome:_3	AUGUSTUS	intron	41220865	41221122	1	-	.	ID=g8236.t1.intron6;Parent=g8236.t1;
OX377612.1_Thelaira_solivaga_genome_assembly,_chromosome:_3	AUGUSTUS	CDS	41221123	41221240	1	-	1	ID=g8236.t1.CDS7;Parent=g8236.t1;
OX377612.1_Thelaira_solivaga_genome_assembly,_chromosome:_3	AUGUSTUS	exon	41221123	41221240	.	-	.	ID=g8236.t1.exon7;Parent=g8236.t1;
OX377612.1_Thelaira_solivaga_genome_assembly,_chromosome:_3	AUGUSTUS	intron	41221241	41221314	1	-	.	ID=g8236.t1.intron7;Parent=g8236.t1;
OX377612.1_Thelaira_solivaga_genome_assembly,_chromosome:_3	AUGUSTUS	CDS	41221315	41221565	1	-	0	ID=g8236.t1.CDS8;Parent=g8236.t1;
OX377612.1_Thelaira_solivaga_genome_assembly,_chromosome:_3	AUGUSTUS	exon	41221315	41221565	.	-	.	ID=g8236.t1.exon8;Parent=g8236.t1;
OX377612.1_Thelaira_solivaga_genome_assembly,_chromosome:_3	AUGUSTUS	start_codon	41221563	41221565	.	-	0	ID=g8236.t1.start1;Parent=g8236.t1;
OX377612.1_Thelaira_solivaga_genome_assembly,_chromosome:_3	AUGUSTUS	mRNA	41217261	41221565	1	-	.	ID=g8236.t2;Parent=g8236;
OX377612.1_Thelaira_solivaga_genome_assembly,_chromosome:_3	AUGUSTUS	stop_codon	41217261	41217263	.	-	0	ID=g8236.t2.stop1;Parent=g8236.t2;
OX377612.1_Thelaira_solivaga_genome_assembly,_chromosome:_3	AUGUSTUS	CDS	41217261	41218103	1	-	0	ID=g8236.t2.CDS1;Parent=g8236.t2;
OX377612.1_Thelaira_solivaga_genome_assembly,_chromosome:_3	AUGUSTUS	exon	41217261	41218103	.	-	.	ID=g8236.t2.exon1;Parent=g8236.t2;
OX377612.1_Thelaira_solivaga_genome_assembly,_chromosome:_3	AUGUSTUS	intron	41218104	41220096	1	-	.	ID=g8236.t2.intron1;Parent=g8236.t2;
OX377612.1_Thelaira_solivaga_genome_assembly,_chromosome:_3	AUGUSTUS	CDS	41220097	41220141	1	-	0	ID=g8236.t2.CDS2;Parent=g8236.t2;
OX377612.1_Thelaira_solivaga_genome_assembly,_chromosome:_3	AUGUSTUS	exon	41220097	41220141	.	-	.	ID=g8236.t2.exon2;Parent=g8236.t2;
OX377612.1_Thelaira_solivaga_genome_assembly,_chromosome:_3	AUGUSTUS	intron	41220142	41220206	1	-	.	ID=g8236.t2.intron2;Parent=g8236.t2;
OX377612.1_Thelaira_solivaga_genome_assembly,_chromosome:_3	AUGUSTUS	CDS	41220207	41220392	1	-	0	ID=g8236.t2.CDS3;Parent=g8236.t2;
OX377612.1_Thelaira_solivaga_genome_assembly,_chromosome:_3	AUGUSTUS	exon	41220207	41220392	.	-	.	ID=g8236.t2.exon3;Parent=g8236.t2;
OX377612.1_Thelaira_solivaga_genome_assembly,_chromosome:_3	AUGUSTUS	intron	41220393	41220449	1	-	.	ID=g8236.t2.intron3;Parent=g8236.t2;
OX377612.1_Thelaira_solivaga_genome_assembly,_chromosome:_3	AUGUSTUS	CDS	41220450	41220480	1	-	1	ID=g8236.t2.CDS4;Parent=g8236.t2;
OX377612.1_Thelaira_solivaga_genome_assembly,_chromosome:_3	AUGUSTUS	exon	41220450	41220480	.	-	.	ID=g8236.t2.exon4;Parent=g8236.t2;
OX377612.1_Thelaira_solivaga_genome_assembly,_chromosome:_3	AUGUSTUS	intron	41220481	41220552	1	-	.	ID=g8236.t2.intron4;Parent=g8236.t2;
OX377612.1_Thelaira_solivaga_genome_assembly,_chromosome:_3	AUGUSTUS	CDS	41220553	41220638	1	-	0	ID=g8236.t2.CDS5;Parent=g8236.t2;
OX377612.1_Thelaira_solivaga_genome_assembly,_chromosome:_3	AUGUSTUS	exon	41220553	41220638	.	-	.	ID=g8236.t2.exon5;Parent=g8236.t2;
OX377612.1_Thelaira_solivaga_genome_assembly,_chromosome:_3	AUGUSTUS	intron	41220639	41220711	1	-	.	ID=g8236.t2.intron5;Parent=g8236.t2;
OX377612.1_Thelaira_solivaga_genome_assembly,_chromosome:_3	AUGUSTUS	CDS	41220712	41220864	1	-	0	ID=g8236.t2.CDS6;Parent=g8236.t2;
OX377612.1_Thelaira_solivaga_genome_assembly,_chromosome:_3	AUGUSTUS	exon	41220712	41220864	.	-	.	ID=g8236.t2.exon6;Parent=g8236.t2;
OX377612.1_Thelaira_solivaga_genome_assembly,_chromosome:_3	AUGUSTUS	intron	41220865	41221122	1	-	.	ID=g8236.t2.intron6;Parent=g8236.t2;
OX377612.1_Thelaira_solivaga_genome_assembly,_chromosome:_3	AUGUSTUS	CDS	41221123	41221240	1	-	1	ID=g8236.t2.CDS7;Parent=g8236.t2;
OX377612.1_Thelaira_solivaga_genome_assembly,_chromosome:_3	AUGUSTUS	exon	41221123	41221240	.	-	.	ID=g8236.t2.exon7;Parent=g8236.t2;
OX377612.1_Thelaira_solivaga_genome_assembly,_chromosome:_3	AUGUSTUS	intron	41221241	41221314	1	-	.	ID=g8236.t2.intron7;Parent=g8236.t2;
OX377612.1_Thelaira_solivaga_genome_assembly,_chromosome:_3	AUGUSTUS	CDS	41221315	41221565	1	-	0	ID=g8236.t2.CDS8;Parent=g8236.t2;
OX377612.1_Thelaira_solivaga_genome_assembly,_chromosome:_3	AUGUSTUS	exon	41221315	41221565	.	-	.	ID=g8236.t2.exon8;Parent=g8236.t2;
OX377612.1_Thelaira_solivaga_genome_assembly,_chromosome:_3	AUGUSTUS	start_codon	41221563	41221565	.	-	0	ID=g8236.t2.start1;Parent=g8236.t2;
OX377612.1_Thelaira_solivaga_genome_assembly,_chromosome:_3	AUGUSTUS	gene	41247739	41249451	.	+	.	ID=g8237;
OX377612.1_Thelaira_solivaga_genome_assembly,_chromosome:_3	AUGUSTUS	mRNA	41247739	41249451	1	+	.	ID=g8237.t1;Parent=g8237;
OX377612.1_Thelaira_solivaga_genome_assembly,_chromosome:_3	AUGUSTUS	start_codon	41247739	41247741	.	+	0	ID=g8237.t1.start1;Parent=g8237.t1;
OX377612.1_Thelaira_solivaga_genome_assembly,_chromosome:_3	AUGUSTUS	CDS	41247739	41249451	1	+	0	ID=g8237.t1.CDS1;Parent=g8237.t1;
OX377612.1_Thelaira_solivaga_genome_assembly,_chromosome:_3	AUGUSTUS	exon	41247739	41249451	.	+	.	ID=g8237.t1.exon1;Parent=g8237.t1;
OX377612.1_Thelaira_solivaga_genome_assembly,_chromosome:_3	AUGUSTUS	stop_codon	41249449	41249451	.	+	0	ID=g8237.t1.stop1;Parent=g8237.t1;
OX377612.1_Thelaira_solivaga_genome_assembly,_chromosome:_3	AUGUSTUS	gene	41249548	41249958	.	+	.	ID=g8238;
OX377612.1_Thelaira_solivaga_genome_assembly,_chromosome:_3	AUGUSTUS	mRNA	41249548	41249958	1	+	.	ID=g8238.t1;Parent=g8238;
OX377612.1_Thelaira_solivaga_genome_assembly,_chromosome:_3	AUGUSTUS	start_codon	41249548	41249550	.	+	0	ID=g8238.t1.start1;Parent=g8238.t1;
OX377612.1_Thelaira_solivaga_genome_assembly,_chromosome:_3	AUGUSTUS	CDS	41249548	41249958	1	+	0	ID=g8238.t1.CDS1;Parent=g8238.t1;
OX377612.1_Thelaira_solivaga_genome_assembly,_chromosome:_3	AUGUSTUS	exon	41249548	41249958	.	+	.	ID=g8238.t1.exon1;Parent=g8238.t1;
OX377612.1_Thelaira_solivaga_genome_assembly,_chromosome:_3	AUGUSTUS	stop_codon	41249956	41249958	.	+	0	ID=g8238.t1.stop1;Parent=g8238.t1;
OX377612.1_Thelaira_solivaga_genome_assembly,_chromosome:_3	AUGUSTUS	gene	41250049	41251615	.	+	.	ID=g8239;
OX377612.1_Thelaira_solivaga_genome_assembly,_chromosome:_3	AUGUSTUS	mRNA	41250049	41251615	0.88	+	.	ID=g8239.t1;Parent=g8239;
OX377612.1_Thelaira_solivaga_genome_assembly,_chromosome:_3	AUGUSTUS	start_codon	41250049	41250051	.	+	0	ID=g8239.t1.start1;Parent=g8239.t1;
OX377612.1_Thelaira_solivaga_genome_assembly,_chromosome:_3	AUGUSTUS	CDS	41250049	41250497	0.99	+	0	ID=g8239.t1.CDS1;Parent=g8239.t1;
OX377612.1_Thelaira_solivaga_genome_assembly,_chromosome:_3	AUGUSTUS	exon	41250049	41250497	.	+	.	ID=g8239.t1.exon1;Parent=g8239.t1;
OX377612.1_Thelaira_solivaga_genome_assembly,_chromosome:_3	AUGUSTUS	intron	41250498	41250774	0.88	+	.	ID=g8239.t1.intron1;Parent=g8239.t1;
OX377612.1_Thelaira_solivaga_genome_assembly,_chromosome:_3	AUGUSTUS	CDS	41250775	41251615	0.88	+	1	ID=g8239.t1.CDS2;Parent=g8239.t1;
OX377612.1_Thelaira_solivaga_genome_assembly,_chromosome:_3	AUGUSTUS	exon	41250775	41251615	.	+	.	ID=g8239.t1.exon2;Parent=g8239.t1;
OX377612.1_Thelaira_solivaga_genome_assembly,_chromosome:_3	AUGUSTUS	stop_codon	41251613	41251615	.	+	0	ID=g8239.t1.stop1;Parent=g8239.t1;
OX377612.1_Thelaira_solivaga_genome_assembly,_chromosome:_3	AUGUSTUS	gene	41282997	41284762	.	+	.	ID=g8240;
OX377612.1_Thelaira_solivaga_genome_assembly,_chromosome:_3	AUGUSTUS	mRNA	41282997	41284762	1	+	.	ID=g8240.t1;Parent=g8240;
OX377612.1_Thelaira_solivaga_genome_assembly,_chromosome:_3	AUGUSTUS	start_codon	41282997	41282999	.	+	0	ID=g8240.t1.start1;Parent=g8240.t1;
OX377612.1_Thelaira_solivaga_genome_assembly,_chromosome:_3	AUGUSTUS	CDS	41282997	41283813	1	+	0	ID=g8240.t1.CDS1;Parent=g8240.t1;
OX377612.1_Thelaira_solivaga_genome_assembly,_chromosome:_3	AUGUSTUS	exon	41282997	41283813	.	+	.	ID=g8240.t1.exon1;Parent=g8240.t1;
OX377612.1_Thelaira_solivaga_genome_assembly,_chromosome:_3	AUGUSTUS	intron	41283814	41283943	1	+	.	ID=g8240.t1.intron1;Parent=g8240.t1;
OX377612.1_Thelaira_solivaga_genome_assembly,_chromosome:_3	AUGUSTUS	CDS	41283944	41284371	1	+	2	ID=g8240.t1.CDS2;Parent=g8240.t1;
OX377612.1_Thelaira_solivaga_genome_assembly,_chromosome:_3	AUGUSTUS	exon	41283944	41284371	.	+	.	ID=g8240.t1.exon2;Parent=g8240.t1;
OX377612.1_Thelaira_solivaga_genome_assembly,_chromosome:_3	AUGUSTUS	intron	41284372	41284618	1	+	.	ID=g8240.t1.intron2;Parent=g8240.t1;
OX377612.1_Thelaira_solivaga_genome_assembly,_chromosome:_3	AUGUSTUS	CDS	41284619	41284762	1	+	0	ID=g8240.t1.CDS3;Parent=g8240.t1;
OX377612.1_Thelaira_solivaga_genome_assembly,_chromosome:_3	AUGUSTUS	exon	41284619	41284762	.	+	.	ID=g8240.t1.exon3;Parent=g8240.t1;
OX377612.1_Thelaira_solivaga_genome_assembly,_chromosome:_3	AUGUSTUS	stop_codon	41284760	41284762	.	+	0	ID=g8240.t1.stop1;Parent=g8240.t1;
OX377612.1_Thelaira_solivaga_genome_assembly,_chromosome:_3	AUGUSTUS	gene	41337967	41338692	.	-	.	ID=g8241;
OX377612.1_Thelaira_solivaga_genome_assembly,_chromosome:_3	AUGUSTUS	mRNA	41337967	41338692	1	-	.	ID=g8241.t1;Parent=g8241;
OX377612.1_Thelaira_solivaga_genome_assembly,_chromosome:_3	AUGUSTUS	stop_codon	41337967	41337969	.	-	0	ID=g8241.t1.stop1;Parent=g8241.t1;
OX377612.1_Thelaira_solivaga_genome_assembly,_chromosome:_3	AUGUSTUS	CDS	41337967	41338692	1	-	0	ID=g8241.t1.CDS1;Parent=g8241.t1;
OX377612.1_Thelaira_solivaga_genome_assembly,_chromosome:_3	AUGUSTUS	exon	41337967	41338692	.	-	.	ID=g8241.t1.exon1;Parent=g8241.t1;
OX377612.1_Thelaira_solivaga_genome_assembly,_chromosome:_3	AUGUSTUS	start_codon	41338690	41338692	.	-	0	ID=g8241.t1.start1;Parent=g8241.t1;
OX377612.1_Thelaira_solivaga_genome_assembly,_chromosome:_3	AUGUSTUS	gene	41351765	41352446	.	-	.	ID=g8242;
OX377612.1_Thelaira_solivaga_genome_assembly,_chromosome:_3	AUGUSTUS	mRNA	41351994	41352446	0.9	-	.	ID=g8242.t1;Parent=g8242;
OX377612.1_Thelaira_solivaga_genome_assembly,_chromosome:_3	AUGUSTUS	stop_codon	41351994	41351996	.	-	0	ID=g8242.t1.stop1;Parent=g8242.t1;
OX377612.1_Thelaira_solivaga_genome_assembly,_chromosome:_3	AUGUSTUS	CDS	41351994	41352446	0.9	-	0	ID=g8242.t1.CDS1;Parent=g8242.t1;
OX377612.1_Thelaira_solivaga_genome_assembly,_chromosome:_3	AUGUSTUS	exon	41351994	41352446	.	-	.	ID=g8242.t1.exon1;Parent=g8242.t1;
OX377612.1_Thelaira_solivaga_genome_assembly,_chromosome:_3	AUGUSTUS	start_codon	41352444	41352446	.	-	0	ID=g8242.t1.start1;Parent=g8242.t1;
OX377612.1_Thelaira_solivaga_genome_assembly,_chromosome:_3	AUGUSTUS	mRNA	41351765	41352446	0.59	-	.	ID=g8242.t2;Parent=g8242;
OX377612.1_Thelaira_solivaga_genome_assembly,_chromosome:_3	AUGUSTUS	stop_codon	41351765	41351767	.	-	0	ID=g8242.t2.stop1;Parent=g8242.t2;
OX377612.1_Thelaira_solivaga_genome_assembly,_chromosome:_3	AUGUSTUS	CDS	41351765	41352021	1	-	2	ID=g8242.t2.CDS1;Parent=g8242.t2;
OX377612.1_Thelaira_solivaga_genome_assembly,_chromosome:_3	AUGUSTUS	exon	41351765	41352021	.	-	.	ID=g8242.t2.exon1;Parent=g8242.t2;
OX377612.1_Thelaira_solivaga_genome_assembly,_chromosome:_3	AUGUSTUS	intron	41352022	41352241	0.59	-	.	ID=g8242.t2.intron1;Parent=g8242.t2;
OX377612.1_Thelaira_solivaga_genome_assembly,_chromosome:_3	AUGUSTUS	CDS	41352242	41352446	0.59	-	0	ID=g8242.t2.CDS2;Parent=g8242.t2;
OX377612.1_Thelaira_solivaga_genome_assembly,_chromosome:_3	AUGUSTUS	exon	41352242	41352446	.	-	.	ID=g8242.t2.exon2;Parent=g8242.t2;
OX377612.1_Thelaira_solivaga_genome_assembly,_chromosome:_3	AUGUSTUS	start_codon	41352444	41352446	.	-	0	ID=g8242.t2.start1;Parent=g8242.t2;
OX377612.1_Thelaira_solivaga_genome_assembly,_chromosome:_3	AUGUSTUS	gene	41352471	41353361	.	-	.	ID=g8243;
OX377612.1_Thelaira_solivaga_genome_assembly,_chromosome:_3	AUGUSTUS	mRNA	41352471	41353361	0.94	-	.	ID=g8243.t1;Parent=g8243;
OX377612.1_Thelaira_solivaga_genome_assembly,_chromosome:_3	AUGUSTUS	stop_codon	41352471	41352473	.	-	0	ID=g8243.t1.stop1;Parent=g8243.t1;
OX377612.1_Thelaira_solivaga_genome_assembly,_chromosome:_3	AUGUSTUS	CDS	41352471	41353361	0.94	-	0	ID=g8243.t1.CDS1;Parent=g8243.t1;
OX377612.1_Thelaira_solivaga_genome_assembly,_chromosome:_3	AUGUSTUS	exon	41352471	41353361	.	-	.	ID=g8243.t1.exon1;Parent=g8243.t1;
OX377612.1_Thelaira_solivaga_genome_assembly,_chromosome:_3	AUGUSTUS	start_codon	41353359	41353361	.	-	0	ID=g8243.t1.start1;Parent=g8243.t1;
OX377612.1_Thelaira_solivaga_genome_assembly,_chromosome:_3	AUGUSTUS	gene	41352471	41354680	.	-	.	ID=g8244;
OX377612.1_Thelaira_solivaga_genome_assembly,_chromosome:_3	AUGUSTUS	mRNA	41352471	41354680	0.29	-	.	ID=g8244.t1;Parent=g8244;
OX377612.1_Thelaira_solivaga_genome_assembly,_chromosome:_3	AUGUSTUS	stop_codon	41352471	41352473	.	-	0	ID=g8244.t1.stop1;Parent=g8244.t1;
OX377612.1_Thelaira_solivaga_genome_assembly,_chromosome:_3	AUGUSTUS	CDS	41352471	41354622	0.5	-	1	ID=g8244.t1.CDS1;Parent=g8244.t1;
OX377612.1_Thelaira_solivaga_genome_assembly,_chromosome:_3	AUGUSTUS	exon	41352471	41354622	.	-	.	ID=g8244.t1.exon1;Parent=g8244.t1;
OX377612.1_Thelaira_solivaga_genome_assembly,_chromosome:_3	AUGUSTUS	intron	41354623	41354675	0.41	-	.	ID=g8244.t1.intron1;Parent=g8244.t1;
OX377612.1_Thelaira_solivaga_genome_assembly,_chromosome:_3	AUGUSTUS	CDS	41354676	41354680	0.41	-	0	ID=g8244.t1.CDS2;Parent=g8244.t1;
OX377612.1_Thelaira_solivaga_genome_assembly,_chromosome:_3	AUGUSTUS	exon	41354676	41354680	.	-	.	ID=g8244.t1.exon2;Parent=g8244.t1;
OX377612.1_Thelaira_solivaga_genome_assembly,_chromosome:_3	AUGUSTUS	start_codon	41354678	41354680	.	-	0	ID=g8244.t1.start1;Parent=g8244.t1;
OX377612.1_Thelaira_solivaga_genome_assembly,_chromosome:_3	AUGUSTUS	gene	41354851	41355690	.	-	.	ID=g8245;
OX377612.1_Thelaira_solivaga_genome_assembly,_chromosome:_3	AUGUSTUS	mRNA	41354851	41355690	0.38	-	.	ID=g8245.t1;Parent=g8245;
OX377612.1_Thelaira_solivaga_genome_assembly,_chromosome:_3	AUGUSTUS	stop_codon	41354851	41354853	.	-	0	ID=g8245.t1.stop1;Parent=g8245.t1;
OX377612.1_Thelaira_solivaga_genome_assembly,_chromosome:_3	AUGUSTUS	CDS	41354851	41355202	0.38	-	1	ID=g8245.t1.CDS1;Parent=g8245.t1;
OX377612.1_Thelaira_solivaga_genome_assembly,_chromosome:_3	AUGUSTUS	exon	41354851	41355202	.	-	.	ID=g8245.t1.exon1;Parent=g8245.t1;
OX377612.1_Thelaira_solivaga_genome_assembly,_chromosome:_3	AUGUSTUS	intron	41355203	41355538	0.82	-	.	ID=g8245.t1.intron1;Parent=g8245.t1;
OX377612.1_Thelaira_solivaga_genome_assembly,_chromosome:_3	AUGUSTUS	CDS	41355539	41355690	0.94	-	0	ID=g8245.t1.CDS2;Parent=g8245.t1;
OX377612.1_Thelaira_solivaga_genome_assembly,_chromosome:_3	AUGUSTUS	exon	41355539	41355690	.	-	.	ID=g8245.t1.exon2;Parent=g8245.t1;
OX377612.1_Thelaira_solivaga_genome_assembly,_chromosome:_3	AUGUSTUS	start_codon	41355688	41355690	.	-	0	ID=g8245.t1.start1;Parent=g8245.t1;
OX377612.1_Thelaira_solivaga_genome_assembly,_chromosome:_3	AUGUSTUS	gene	41360753	41361734	.	+	.	ID=g8246;
OX377612.1_Thelaira_solivaga_genome_assembly,_chromosome:_3	AUGUSTUS	mRNA	41361447	41361734	1	+	.	ID=g8246.t1;Parent=g8246;
OX377612.1_Thelaira_solivaga_genome_assembly,_chromosome:_3	AUGUSTUS	start_codon	41361447	41361449	.	+	0	ID=g8246.t1.start1;Parent=g8246.t1;
OX377612.1_Thelaira_solivaga_genome_assembly,_chromosome:_3	AUGUSTUS	CDS	41361447	41361734	1	+	0	ID=g8246.t1.CDS1;Parent=g8246.t1;
OX377612.1_Thelaira_solivaga_genome_assembly,_chromosome:_3	AUGUSTUS	exon	41361447	41361734	.	+	.	ID=g8246.t1.exon1;Parent=g8246.t1;
OX377612.1_Thelaira_solivaga_genome_assembly,_chromosome:_3	AUGUSTUS	stop_codon	41361732	41361734	.	+	0	ID=g8246.t1.stop1;Parent=g8246.t1;
OX377612.1_Thelaira_solivaga_genome_assembly,_chromosome:_3	AUGUSTUS	mRNA	41360753	41361734	0.72	+	.	ID=g8246.t2;Parent=g8246;
OX377612.1_Thelaira_solivaga_genome_assembly,_chromosome:_3	AUGUSTUS	start_codon	41360753	41360755	.	+	0	ID=g8246.t2.start1;Parent=g8246.t2;
OX377612.1_Thelaira_solivaga_genome_assembly,_chromosome:_3	AUGUSTUS	CDS	41360753	41360813	0.98	+	0	ID=g8246.t2.CDS1;Parent=g8246.t2;
OX377612.1_Thelaira_solivaga_genome_assembly,_chromosome:_3	AUGUSTUS	exon	41360753	41360813	.	+	.	ID=g8246.t2.exon1;Parent=g8246.t2;
OX377612.1_Thelaira_solivaga_genome_assembly,_chromosome:_3	AUGUSTUS	intron	41360814	41360871	0.73	+	.	ID=g8246.t2.intron1;Parent=g8246.t2;
OX377612.1_Thelaira_solivaga_genome_assembly,_chromosome:_3	AUGUSTUS	CDS	41360872	41361077	0.72	+	2	ID=g8246.t2.CDS2;Parent=g8246.t2;
OX377612.1_Thelaira_solivaga_genome_assembly,_chromosome:_3	AUGUSTUS	exon	41360872	41361077	.	+	.	ID=g8246.t2.exon2;Parent=g8246.t2;
OX377612.1_Thelaira_solivaga_genome_assembly,_chromosome:_3	AUGUSTUS	intron	41361078	41361173	0.94	+	.	ID=g8246.t2.intron2;Parent=g8246.t2;
OX377612.1_Thelaira_solivaga_genome_assembly,_chromosome:_3	AUGUSTUS	CDS	41361174	41361734	0.95	+	0	ID=g8246.t2.CDS3;Parent=g8246.t2;
OX377612.1_Thelaira_solivaga_genome_assembly,_chromosome:_3	AUGUSTUS	exon	41361174	41361734	.	+	.	ID=g8246.t2.exon3;Parent=g8246.t2;
OX377612.1_Thelaira_solivaga_genome_assembly,_chromosome:_3	AUGUSTUS	stop_codon	41361732	41361734	.	+	0	ID=g8246.t2.stop1;Parent=g8246.t2;
OX377612.1_Thelaira_solivaga_genome_assembly,_chromosome:_3	AUGUSTUS	gene	41362193	41364193	.	+	.	ID=g8247;
OX377612.1_Thelaira_solivaga_genome_assembly,_chromosome:_3	AUGUSTUS	mRNA	41362193	41362477	0.61	+	.	ID=g8247.t1;Parent=g8247;
OX377612.1_Thelaira_solivaga_genome_assembly,_chromosome:_3	AUGUSTUS	start_codon	41362193	41362195	.	+	0	ID=g8247.t1.start1;Parent=g8247.t1;
OX377612.1_Thelaira_solivaga_genome_assembly,_chromosome:_3	AUGUSTUS	CDS	41362193	41362477	0.61	+	0	ID=g8247.t1.CDS1;Parent=g8247.t1;
OX377612.1_Thelaira_solivaga_genome_assembly,_chromosome:_3	AUGUSTUS	exon	41362193	41362477	.	+	.	ID=g8247.t1.exon1;Parent=g8247.t1;
OX377612.1_Thelaira_solivaga_genome_assembly,_chromosome:_3	AUGUSTUS	stop_codon	41362475	41362477	.	+	0	ID=g8247.t1.stop1;Parent=g8247.t1;
OX377612.1_Thelaira_solivaga_genome_assembly,_chromosome:_3	AUGUSTUS	mRNA	41362193	41364193	0.37	+	.	ID=g8247.t2;Parent=g8247;
OX377612.1_Thelaira_solivaga_genome_assembly,_chromosome:_3	AUGUSTUS	start_codon	41362193	41362195	.	+	0	ID=g8247.t2.start1;Parent=g8247.t2;
OX377612.1_Thelaira_solivaga_genome_assembly,_chromosome:_3	AUGUSTUS	CDS	41362193	41362406	0.57	+	0	ID=g8247.t2.CDS1;Parent=g8247.t2;
OX377612.1_Thelaira_solivaga_genome_assembly,_chromosome:_3	AUGUSTUS	exon	41362193	41362406	.	+	.	ID=g8247.t2.exon1;Parent=g8247.t2;
OX377612.1_Thelaira_solivaga_genome_assembly,_chromosome:_3	AUGUSTUS	intron	41362407	41362503	0.57	+	.	ID=g8247.t2.intron1;Parent=g8247.t2;
OX377612.1_Thelaira_solivaga_genome_assembly,_chromosome:_3	AUGUSTUS	CDS	41362504	41363943	0.57	+	2	ID=g8247.t2.CDS2;Parent=g8247.t2;
OX377612.1_Thelaira_solivaga_genome_assembly,_chromosome:_3	AUGUSTUS	exon	41362504	41363943	.	+	.	ID=g8247.t2.exon2;Parent=g8247.t2;
OX377612.1_Thelaira_solivaga_genome_assembly,_chromosome:_3	AUGUSTUS	intron	41363944	41364152	0.53	+	.	ID=g8247.t2.intron2;Parent=g8247.t2;
OX377612.1_Thelaira_solivaga_genome_assembly,_chromosome:_3	AUGUSTUS	CDS	41364153	41364193	0.53	+	2	ID=g8247.t2.CDS3;Parent=g8247.t2;
OX377612.1_Thelaira_solivaga_genome_assembly,_chromosome:_3	AUGUSTUS	exon	41364153	41364193	.	+	.	ID=g8247.t2.exon3;Parent=g8247.t2;
OX377612.1_Thelaira_solivaga_genome_assembly,_chromosome:_3	AUGUSTUS	stop_codon	41364191	41364193	.	+	0	ID=g8247.t2.stop1;Parent=g8247.t2;
OX377612.1_Thelaira_solivaga_genome_assembly,_chromosome:_3	AUGUSTUS	gene	41364236	41364697	.	+	.	ID=g8248;
OX377612.1_Thelaira_solivaga_genome_assembly,_chromosome:_3	AUGUSTUS	mRNA	41364236	41364697	1	+	.	ID=g8248.t1;Parent=g8248;
OX377612.1_Thelaira_solivaga_genome_assembly,_chromosome:_3	AUGUSTUS	start_codon	41364236	41364238	.	+	0	ID=g8248.t1.start1;Parent=g8248.t1;
OX377612.1_Thelaira_solivaga_genome_assembly,_chromosome:_3	AUGUSTUS	CDS	41364236	41364697	1	+	0	ID=g8248.t1.CDS1;Parent=g8248.t1;
OX377612.1_Thelaira_solivaga_genome_assembly,_chromosome:_3	AUGUSTUS	exon	41364236	41364697	.	+	.	ID=g8248.t1.exon1;Parent=g8248.t1;
OX377612.1_Thelaira_solivaga_genome_assembly,_chromosome:_3	AUGUSTUS	stop_codon	41364695	41364697	.	+	0	ID=g8248.t1.stop1;Parent=g8248.t1;
OX377612.1_Thelaira_solivaga_genome_assembly,_chromosome:_3	AUGUSTUS	gene	41368696	41370163	.	-	.	ID=g8249;
OX377612.1_Thelaira_solivaga_genome_assembly,_chromosome:_3	AUGUSTUS	mRNA	41368696	41370163	0.53	-	.	ID=g8249.t1;Parent=g8249;
OX377612.1_Thelaira_solivaga_genome_assembly,_chromosome:_3	AUGUSTUS	stop_codon	41368696	41368698	.	-	0	ID=g8249.t1.stop1;Parent=g8249.t1;
OX377612.1_Thelaira_solivaga_genome_assembly,_chromosome:_3	AUGUSTUS	CDS	41368696	41369030	0.98	-	2	ID=g8249.t1.CDS1;Parent=g8249.t1;
OX377612.1_Thelaira_solivaga_genome_assembly,_chromosome:_3	AUGUSTUS	exon	41368696	41369030	.	-	.	ID=g8249.t1.exon1;Parent=g8249.t1;
OX377612.1_Thelaira_solivaga_genome_assembly,_chromosome:_3	AUGUSTUS	intron	41369031	41369880	0.53	-	.	ID=g8249.t1.intron1;Parent=g8249.t1;
OX377612.1_Thelaira_solivaga_genome_assembly,_chromosome:_3	AUGUSTUS	CDS	41369881	41370163	0.53	-	0	ID=g8249.t1.CDS2;Parent=g8249.t1;
OX377612.1_Thelaira_solivaga_genome_assembly,_chromosome:_3	AUGUSTUS	exon	41369881	41370163	.	-	.	ID=g8249.t1.exon2;Parent=g8249.t1;
OX377612.1_Thelaira_solivaga_genome_assembly,_chromosome:_3	AUGUSTUS	start_codon	41370161	41370163	.	-	0	ID=g8249.t1.start1;Parent=g8249.t1;
OX377612.1_Thelaira_solivaga_genome_assembly,_chromosome:_3	AUGUSTUS	gene	41372102	41376417	.	-	.	ID=g8250;
OX377612.1_Thelaira_solivaga_genome_assembly,_chromosome:_3	AUGUSTUS	mRNA	41372102	41376417	1	-	.	ID=g8250.t1;Parent=g8250;
OX377612.1_Thelaira_solivaga_genome_assembly,_chromosome:_3	AUGUSTUS	stop_codon	41372102	41372104	.	-	0	ID=g8250.t1.stop1;Parent=g8250.t1;
OX377612.1_Thelaira_solivaga_genome_assembly,_chromosome:_3	AUGUSTUS	CDS	41372102	41372701	1	-	0	ID=g8250.t1.CDS1;Parent=g8250.t1;
OX377612.1_Thelaira_solivaga_genome_assembly,_chromosome:_3	AUGUSTUS	exon	41372102	41372701	.	-	.	ID=g8250.t1.exon1;Parent=g8250.t1;
OX377612.1_Thelaira_solivaga_genome_assembly,_chromosome:_3	AUGUSTUS	intron	41372702	41372765	1	-	.	ID=g8250.t1.intron1;Parent=g8250.t1;
OX377612.1_Thelaira_solivaga_genome_assembly,_chromosome:_3	AUGUSTUS	CDS	41372766	41373347	1	-	0	ID=g8250.t1.CDS2;Parent=g8250.t1;
OX377612.1_Thelaira_solivaga_genome_assembly,_chromosome:_3	AUGUSTUS	exon	41372766	41373347	.	-	.	ID=g8250.t1.exon2;Parent=g8250.t1;
OX377612.1_Thelaira_solivaga_genome_assembly,_chromosome:_3	AUGUSTUS	intron	41373348	41375376	1	-	.	ID=g8250.t1.intron2;Parent=g8250.t1;
OX377612.1_Thelaira_solivaga_genome_assembly,_chromosome:_3	AUGUSTUS	CDS	41375377	41376417	1	-	0	ID=g8250.t1.CDS3;Parent=g8250.t1;
OX377612.1_Thelaira_solivaga_genome_assembly,_chromosome:_3	AUGUSTUS	exon	41375377	41376417	.	-	.	ID=g8250.t1.exon3;Parent=g8250.t1;
OX377612.1_Thelaira_solivaga_genome_assembly,_chromosome:_3	AUGUSTUS	start_codon	41376415	41376417	.	-	0	ID=g8250.t1.start1;Parent=g8250.t1;
OX377612.1_Thelaira_solivaga_genome_assembly,_chromosome:_3	AUGUSTUS	gene	41383559	41386136	.	-	.	ID=g8251;
OX377612.1_Thelaira_solivaga_genome_assembly,_chromosome:_3	AUGUSTUS	mRNA	41383559	41386136	0.75	-	.	ID=g8251.t1;Parent=g8251;
OX377612.1_Thelaira_solivaga_genome_assembly,_chromosome:_3	AUGUSTUS	stop_codon	41383559	41383561	.	-	0	ID=g8251.t1.stop1;Parent=g8251.t1;
OX377612.1_Thelaira_solivaga_genome_assembly,_chromosome:_3	AUGUSTUS	CDS	41383559	41384157	1	-	2	ID=g8251.t1.CDS1;Parent=g8251.t1;
OX377612.1_Thelaira_solivaga_genome_assembly,_chromosome:_3	AUGUSTUS	exon	41383559	41384157	.	-	.	ID=g8251.t1.exon1;Parent=g8251.t1;
OX377612.1_Thelaira_solivaga_genome_assembly,_chromosome:_3	AUGUSTUS	intron	41384158	41385712	0.75	-	.	ID=g8251.t1.intron1;Parent=g8251.t1;
OX377612.1_Thelaira_solivaga_genome_assembly,_chromosome:_3	AUGUSTUS	CDS	41385713	41386136	0.76	-	0	ID=g8251.t1.CDS2;Parent=g8251.t1;
OX377612.1_Thelaira_solivaga_genome_assembly,_chromosome:_3	AUGUSTUS	exon	41385713	41386136	.	-	.	ID=g8251.t1.exon2;Parent=g8251.t1;
OX377612.1_Thelaira_solivaga_genome_assembly,_chromosome:_3	AUGUSTUS	start_codon	41386134	41386136	.	-	0	ID=g8251.t1.start1;Parent=g8251.t1;
OX377612.1_Thelaira_solivaga_genome_assembly,_chromosome:_3	AUGUSTUS	gene	41396714	41399065	.	-	.	ID=g8252;
OX377612.1_Thelaira_solivaga_genome_assembly,_chromosome:_3	AUGUSTUS	mRNA	41396714	41399065	1	-	.	ID=g8252.t1;Parent=g8252;
OX377612.1_Thelaira_solivaga_genome_assembly,_chromosome:_3	AUGUSTUS	stop_codon	41396714	41396716	.	-	0	ID=g8252.t1.stop1;Parent=g8252.t1;
OX377612.1_Thelaira_solivaga_genome_assembly,_chromosome:_3	AUGUSTUS	CDS	41396714	41396786	1	-	1	ID=g8252.t1.CDS1;Parent=g8252.t1;
OX377612.1_Thelaira_solivaga_genome_assembly,_chromosome:_3	AUGUSTUS	exon	41396714	41396786	.	-	.	ID=g8252.t1.exon1;Parent=g8252.t1;
OX377612.1_Thelaira_solivaga_genome_assembly,_chromosome:_3	AUGUSTUS	intron	41396787	41396843	1	-	.	ID=g8252.t1.intron1;Parent=g8252.t1;
OX377612.1_Thelaira_solivaga_genome_assembly,_chromosome:_3	AUGUSTUS	CDS	41396844	41397232	1	-	0	ID=g8252.t1.CDS2;Parent=g8252.t1;
OX377612.1_Thelaira_solivaga_genome_assembly,_chromosome:_3	AUGUSTUS	exon	41396844	41397232	.	-	.	ID=g8252.t1.exon2;Parent=g8252.t1;
OX377612.1_Thelaira_solivaga_genome_assembly,_chromosome:_3	AUGUSTUS	intron	41397233	41397289	1	-	.	ID=g8252.t1.intron2;Parent=g8252.t1;
OX377612.1_Thelaira_solivaga_genome_assembly,_chromosome:_3	AUGUSTUS	CDS	41397290	41397613	1	-	0	ID=g8252.t1.CDS3;Parent=g8252.t1;
OX377612.1_Thelaira_solivaga_genome_assembly,_chromosome:_3	AUGUSTUS	exon	41397290	41397613	.	-	.	ID=g8252.t1.exon3;Parent=g8252.t1;
OX377612.1_Thelaira_solivaga_genome_assembly,_chromosome:_3	AUGUSTUS	intron	41397614	41398226	1	-	.	ID=g8252.t1.intron3;Parent=g8252.t1;
OX377612.1_Thelaira_solivaga_genome_assembly,_chromosome:_3	AUGUSTUS	CDS	41398227	41398359	1	-	1	ID=g8252.t1.CDS4;Parent=g8252.t1;
OX377612.1_Thelaira_solivaga_genome_assembly,_chromosome:_3	AUGUSTUS	exon	41398227	41398359	.	-	.	ID=g8252.t1.exon4;Parent=g8252.t1;
OX377612.1_Thelaira_solivaga_genome_assembly,_chromosome:_3	AUGUSTUS	intron	41398360	41398429	1	-	.	ID=g8252.t1.intron4;Parent=g8252.t1;
OX377612.1_Thelaira_solivaga_genome_assembly,_chromosome:_3	AUGUSTUS	CDS	41398430	41398516	1	-	1	ID=g8252.t1.CDS5;Parent=g8252.t1;
OX377612.1_Thelaira_solivaga_genome_assembly,_chromosome:_3	AUGUSTUS	exon	41398430	41398516	.	-	.	ID=g8252.t1.exon5;Parent=g8252.t1;
OX377612.1_Thelaira_solivaga_genome_assembly,_chromosome:_3	AUGUSTUS	intron	41398517	41399009	1	-	.	ID=g8252.t1.intron5;Parent=g8252.t1;
OX377612.1_Thelaira_solivaga_genome_assembly,_chromosome:_3	AUGUSTUS	CDS	41399010	41399065	1	-	0	ID=g8252.t1.CDS6;Parent=g8252.t1;
OX377612.1_Thelaira_solivaga_genome_assembly,_chromosome:_3	AUGUSTUS	exon	41399010	41399065	.	-	.	ID=g8252.t1.exon6;Parent=g8252.t1;
OX377612.1_Thelaira_solivaga_genome_assembly,_chromosome:_3	AUGUSTUS	start_codon	41399063	41399065	.	-	0	ID=g8252.t1.start1;Parent=g8252.t1;
OX377612.1_Thelaira_solivaga_genome_assembly,_chromosome:_3	AUGUSTUS	gene	41431510	41432151	.	-	.	ID=g8253;
OX377612.1_Thelaira_solivaga_genome_assembly,_chromosome:_3	AUGUSTUS	mRNA	41431510	41432070	0.9	-	.	ID=g8253.t1;Parent=g8253;
OX377612.1_Thelaira_solivaga_genome_assembly,_chromosome:_3	AUGUSTUS	stop_codon	41431510	41431512	.	-	0	ID=g8253.t1.stop1;Parent=g8253.t1;
OX377612.1_Thelaira_solivaga_genome_assembly,_chromosome:_3	AUGUSTUS	CDS	41431510	41432070	0.9	-	0	ID=g8253.t1.CDS1;Parent=g8253.t1;
OX377612.1_Thelaira_solivaga_genome_assembly,_chromosome:_3	AUGUSTUS	exon	41431510	41432070	.	-	.	ID=g8253.t1.exon1;Parent=g8253.t1;
OX377612.1_Thelaira_solivaga_genome_assembly,_chromosome:_3	AUGUSTUS	start_codon	41432068	41432070	.	-	0	ID=g8253.t1.start1;Parent=g8253.t1;
OX377612.1_Thelaira_solivaga_genome_assembly,_chromosome:_3	AUGUSTUS	mRNA	41431510	41432151	0.77	-	.	ID=g8253.t2;Parent=g8253;
OX377612.1_Thelaira_solivaga_genome_assembly,_chromosome:_3	AUGUSTUS	stop_codon	41431510	41431512	.	-	0	ID=g8253.t2.stop1;Parent=g8253.t2;
OX377612.1_Thelaira_solivaga_genome_assembly,_chromosome:_3	AUGUSTUS	CDS	41431510	41432151	0.77	-	0	ID=g8253.t2.CDS1;Parent=g8253.t2;
OX377612.1_Thelaira_solivaga_genome_assembly,_chromosome:_3	AUGUSTUS	exon	41431510	41432151	.	-	.	ID=g8253.t2.exon1;Parent=g8253.t2;
OX377612.1_Thelaira_solivaga_genome_assembly,_chromosome:_3	AUGUSTUS	start_codon	41432149	41432151	.	-	0	ID=g8253.t2.start1;Parent=g8253.t2;
OX377612.1_Thelaira_solivaga_genome_assembly,_chromosome:_3	AUGUSTUS	gene	41432370	41434166	.	-	.	ID=g8254;
OX377612.1_Thelaira_solivaga_genome_assembly,_chromosome:_3	AUGUSTUS	mRNA	41432370	41434166	0.95	-	.	ID=g8254.t1;Parent=g8254;
OX377612.1_Thelaira_solivaga_genome_assembly,_chromosome:_3	AUGUSTUS	stop_codon	41432370	41432372	.	-	0	ID=g8254.t1.stop1;Parent=g8254.t1;
OX377612.1_Thelaira_solivaga_genome_assembly,_chromosome:_3	AUGUSTUS	CDS	41432370	41434166	0.95	-	0	ID=g8254.t1.CDS1;Parent=g8254.t1;
OX377612.1_Thelaira_solivaga_genome_assembly,_chromosome:_3	AUGUSTUS	exon	41432370	41434166	.	-	.	ID=g8254.t1.exon1;Parent=g8254.t1;
OX377612.1_Thelaira_solivaga_genome_assembly,_chromosome:_3	AUGUSTUS	start_codon	41434164	41434166	.	-	0	ID=g8254.t1.start1;Parent=g8254.t1;
OX377612.1_Thelaira_solivaga_genome_assembly,_chromosome:_3	AUGUSTUS	gene	41435954	41436382	.	-	.	ID=g8255;
OX377612.1_Thelaira_solivaga_genome_assembly,_chromosome:_3	AUGUSTUS	mRNA	41435954	41436382	1	-	.	ID=g8255.t1;Parent=g8255;
OX377612.1_Thelaira_solivaga_genome_assembly,_chromosome:_3	AUGUSTUS	stop_codon	41435954	41435956	.	-	0	ID=g8255.t1.stop1;Parent=g8255.t1;
OX377612.1_Thelaira_solivaga_genome_assembly,_chromosome:_3	AUGUSTUS	CDS	41435954	41436382	1	-	0	ID=g8255.t1.CDS1;Parent=g8255.t1;
OX377612.1_Thelaira_solivaga_genome_assembly,_chromosome:_3	AUGUSTUS	exon	41435954	41436382	.	-	.	ID=g8255.t1.exon1;Parent=g8255.t1;
OX377612.1_Thelaira_solivaga_genome_assembly,_chromosome:_3	AUGUSTUS	start_codon	41436380	41436382	.	-	0	ID=g8255.t1.start1;Parent=g8255.t1;
OX377612.1_Thelaira_solivaga_genome_assembly,_chromosome:_3	AUGUSTUS	gene	41485833	41486165	.	+	.	ID=g8256;
OX377612.1_Thelaira_solivaga_genome_assembly,_chromosome:_3	AUGUSTUS	mRNA	41485833	41486165	0.82	+	.	ID=g8256.t1;Parent=g8256;
OX377612.1_Thelaira_solivaga_genome_assembly,_chromosome:_3	AUGUSTUS	start_codon	41485833	41485835	.	+	0	ID=g8256.t1.start1;Parent=g8256.t1;
OX377612.1_Thelaira_solivaga_genome_assembly,_chromosome:_3	AUGUSTUS	CDS	41485833	41486165	0.82	+	0	ID=g8256.t1.CDS1;Parent=g8256.t1;
OX377612.1_Thelaira_solivaga_genome_assembly,_chromosome:_3	AUGUSTUS	exon	41485833	41486165	.	+	.	ID=g8256.t1.exon1;Parent=g8256.t1;
OX377612.1_Thelaira_solivaga_genome_assembly,_chromosome:_3	AUGUSTUS	stop_codon	41486163	41486165	.	+	0	ID=g8256.t1.stop1;Parent=g8256.t1;
OX377612.1_Thelaira_solivaga_genome_assembly,_chromosome:_3	AUGUSTUS	gene	41497444	41502301	.	+	.	ID=g8257;
OX377612.1_Thelaira_solivaga_genome_assembly,_chromosome:_3	AUGUSTUS	mRNA	41497444	41502301	1	+	.	ID=g8257.t1;Parent=g8257;
OX377612.1_Thelaira_solivaga_genome_assembly,_chromosome:_3	AUGUSTUS	start_codon	41497444	41497446	.	+	0	ID=g8257.t1.start1;Parent=g8257.t1;
OX377612.1_Thelaira_solivaga_genome_assembly,_chromosome:_3	AUGUSTUS	CDS	41497444	41497504	1	+	0	ID=g8257.t1.CDS1;Parent=g8257.t1;
OX377612.1_Thelaira_solivaga_genome_assembly,_chromosome:_3	AUGUSTUS	exon	41497444	41497504	.	+	.	ID=g8257.t1.exon1;Parent=g8257.t1;
OX377612.1_Thelaira_solivaga_genome_assembly,_chromosome:_3	AUGUSTUS	intron	41497505	41497747	1	+	.	ID=g8257.t1.intron1;Parent=g8257.t1;
OX377612.1_Thelaira_solivaga_genome_assembly,_chromosome:_3	AUGUSTUS	CDS	41497748	41497876	1	+	2	ID=g8257.t1.CDS2;Parent=g8257.t1;
OX377612.1_Thelaira_solivaga_genome_assembly,_chromosome:_3	AUGUSTUS	exon	41497748	41497876	.	+	.	ID=g8257.t1.exon2;Parent=g8257.t1;
OX377612.1_Thelaira_solivaga_genome_assembly,_chromosome:_3	AUGUSTUS	intron	41497877	41502131	1	+	.	ID=g8257.t1.intron2;Parent=g8257.t1;
OX377612.1_Thelaira_solivaga_genome_assembly,_chromosome:_3	AUGUSTUS	CDS	41502132	41502301	1	+	2	ID=g8257.t1.CDS3;Parent=g8257.t1;
OX377612.1_Thelaira_solivaga_genome_assembly,_chromosome:_3	AUGUSTUS	exon	41502132	41502301	.	+	.	ID=g8257.t1.exon3;Parent=g8257.t1;
OX377612.1_Thelaira_solivaga_genome_assembly,_chromosome:_3	AUGUSTUS	stop_codon	41502299	41502301	.	+	0	ID=g8257.t1.stop1;Parent=g8257.t1;
OX377612.1_Thelaira_solivaga_genome_assembly,_chromosome:_3	AUGUSTUS	mRNA	41497444	41502301	1	+	.	ID=g8257.t2;Parent=g8257;
OX377612.1_Thelaira_solivaga_genome_assembly,_chromosome:_3	AUGUSTUS	start_codon	41497444	41497446	.	+	0	ID=g8257.t2.start1;Parent=g8257.t2;
OX377612.1_Thelaira_solivaga_genome_assembly,_chromosome:_3	AUGUSTUS	CDS	41497444	41497504	1	+	0	ID=g8257.t2.CDS1;Parent=g8257.t2;
OX377612.1_Thelaira_solivaga_genome_assembly,_chromosome:_3	AUGUSTUS	exon	41497444	41497504	.	+	.	ID=g8257.t2.exon1;Parent=g8257.t2;
OX377612.1_Thelaira_solivaga_genome_assembly,_chromosome:_3	AUGUSTUS	intron	41497505	41502131	1	+	.	ID=g8257.t2.intron1;Parent=g8257.t2;
OX377612.1_Thelaira_solivaga_genome_assembly,_chromosome:_3	AUGUSTUS	CDS	41502132	41502301	1	+	2	ID=g8257.t2.CDS2;Parent=g8257.t2;
OX377612.1_Thelaira_solivaga_genome_assembly,_chromosome:_3	AUGUSTUS	exon	41502132	41502301	.	+	.	ID=g8257.t2.exon2;Parent=g8257.t2;
OX377612.1_Thelaira_solivaga_genome_assembly,_chromosome:_3	AUGUSTUS	stop_codon	41502299	41502301	.	+	0	ID=g8257.t2.stop1;Parent=g8257.t2;
OX377612.1_Thelaira_solivaga_genome_assembly,_chromosome:_3	AUGUSTUS	gene	41506671	41507540	.	-	.	ID=g8258;
OX377612.1_Thelaira_solivaga_genome_assembly,_chromosome:_3	AUGUSTUS	mRNA	41506671	41507150	1	-	.	ID=g8258.t1;Parent=g8258;
OX377612.1_Thelaira_solivaga_genome_assembly,_chromosome:_3	AUGUSTUS	stop_codon	41506671	41506673	.	-	0	ID=g8258.t1.stop1;Parent=g8258.t1;
OX377612.1_Thelaira_solivaga_genome_assembly,_chromosome:_3	AUGUSTUS	CDS	41506671	41507150	1	-	0	ID=g8258.t1.CDS1;Parent=g8258.t1;
OX377612.1_Thelaira_solivaga_genome_assembly,_chromosome:_3	AUGUSTUS	exon	41506671	41507150	.	-	.	ID=g8258.t1.exon1;Parent=g8258.t1;
OX377612.1_Thelaira_solivaga_genome_assembly,_chromosome:_3	AUGUSTUS	start_codon	41507148	41507150	.	-	0	ID=g8258.t1.start1;Parent=g8258.t1;
OX377612.1_Thelaira_solivaga_genome_assembly,_chromosome:_3	AUGUSTUS	mRNA	41506671	41507540	0.76	-	.	ID=g8258.t2;Parent=g8258;
OX377612.1_Thelaira_solivaga_genome_assembly,_chromosome:_3	AUGUSTUS	stop_codon	41506671	41506673	.	-	0	ID=g8258.t2.stop1;Parent=g8258.t2;
OX377612.1_Thelaira_solivaga_genome_assembly,_chromosome:_3	AUGUSTUS	CDS	41506671	41507540	0.76	-	0	ID=g8258.t2.CDS1;Parent=g8258.t2;
OX377612.1_Thelaira_solivaga_genome_assembly,_chromosome:_3	AUGUSTUS	exon	41506671	41507540	.	-	.	ID=g8258.t2.exon1;Parent=g8258.t2;
OX377612.1_Thelaira_solivaga_genome_assembly,_chromosome:_3	AUGUSTUS	start_codon	41507538	41507540	.	-	0	ID=g8258.t2.start1;Parent=g8258.t2;
OX377612.1_Thelaira_solivaga_genome_assembly,_chromosome:_3	AUGUSTUS	gene	41506671	41508109	.	-	.	ID=g8259;
OX377612.1_Thelaira_solivaga_genome_assembly,_chromosome:_3	AUGUSTUS	mRNA	41507621	41508109	0.76	-	.	ID=g8259.t1;Parent=g8259;
OX377612.1_Thelaira_solivaga_genome_assembly,_chromosome:_3	AUGUSTUS	stop_codon	41507621	41507623	.	-	0	ID=g8259.t1.stop1;Parent=g8259.t1;
OX377612.1_Thelaira_solivaga_genome_assembly,_chromosome:_3	AUGUSTUS	CDS	41507621	41508109	0.76	-	0	ID=g8259.t1.CDS1;Parent=g8259.t1;
OX377612.1_Thelaira_solivaga_genome_assembly,_chromosome:_3	AUGUSTUS	exon	41507621	41508109	.	-	.	ID=g8259.t1.exon1;Parent=g8259.t1;
OX377612.1_Thelaira_solivaga_genome_assembly,_chromosome:_3	AUGUSTUS	start_codon	41508107	41508109	.	-	0	ID=g8259.t1.start1;Parent=g8259.t1;
OX377612.1_Thelaira_solivaga_genome_assembly,_chromosome:_3	AUGUSTUS	mRNA	41506671	41508109	0.5	-	.	ID=g8259.t2;Parent=g8259;
OX377612.1_Thelaira_solivaga_genome_assembly,_chromosome:_3	AUGUSTUS	stop_codon	41506671	41506673	.	-	0	ID=g8259.t2.stop1;Parent=g8259.t2;
OX377612.1_Thelaira_solivaga_genome_assembly,_chromosome:_3	AUGUSTUS	CDS	41506671	41507047	0.5	-	2	ID=g8259.t2.CDS1;Parent=g8259.t2;
OX377612.1_Thelaira_solivaga_genome_assembly,_chromosome:_3	AUGUSTUS	exon	41506671	41507047	.	-	.	ID=g8259.t2.exon1;Parent=g8259.t2;
OX377612.1_Thelaira_solivaga_genome_assembly,_chromosome:_3	AUGUSTUS	intron	41507048	41507886	0.5	-	.	ID=g8259.t2.intron1;Parent=g8259.t2;
OX377612.1_Thelaira_solivaga_genome_assembly,_chromosome:_3	AUGUSTUS	CDS	41507887	41508109	0.8	-	0	ID=g8259.t2.CDS2;Parent=g8259.t2;
OX377612.1_Thelaira_solivaga_genome_assembly,_chromosome:_3	AUGUSTUS	exon	41507887	41508109	.	-	.	ID=g8259.t2.exon2;Parent=g8259.t2;
OX377612.1_Thelaira_solivaga_genome_assembly,_chromosome:_3	AUGUSTUS	start_codon	41508107	41508109	.	-	0	ID=g8259.t2.start1;Parent=g8259.t2;
OX377612.1_Thelaira_solivaga_genome_assembly,_chromosome:_3	AUGUSTUS	gene	41509916	41510797	.	-	.	ID=g8260;
OX377612.1_Thelaira_solivaga_genome_assembly,_chromosome:_3	AUGUSTUS	mRNA	41509916	41510797	0.92	-	.	ID=g8260.t1;Parent=g8260;
OX377612.1_Thelaira_solivaga_genome_assembly,_chromosome:_3	AUGUSTUS	stop_codon	41509916	41509918	.	-	0	ID=g8260.t1.stop1;Parent=g8260.t1;
OX377612.1_Thelaira_solivaga_genome_assembly,_chromosome:_3	AUGUSTUS	CDS	41509916	41510568	0.92	-	2	ID=g8260.t1.CDS1;Parent=g8260.t1;
OX377612.1_Thelaira_solivaga_genome_assembly,_chromosome:_3	AUGUSTUS	exon	41509916	41510568	.	-	.	ID=g8260.t1.exon1;Parent=g8260.t1;
OX377612.1_Thelaira_solivaga_genome_assembly,_chromosome:_3	AUGUSTUS	intron	41510569	41510751	0.92	-	.	ID=g8260.t1.intron1;Parent=g8260.t1;
OX377612.1_Thelaira_solivaga_genome_assembly,_chromosome:_3	AUGUSTUS	CDS	41510752	41510797	1	-	0	ID=g8260.t1.CDS2;Parent=g8260.t1;
OX377612.1_Thelaira_solivaga_genome_assembly,_chromosome:_3	AUGUSTUS	exon	41510752	41510797	.	-	.	ID=g8260.t1.exon2;Parent=g8260.t1;
OX377612.1_Thelaira_solivaga_genome_assembly,_chromosome:_3	AUGUSTUS	start_codon	41510795	41510797	.	-	0	ID=g8260.t1.start1;Parent=g8260.t1;
OX377612.1_Thelaira_solivaga_genome_assembly,_chromosome:_3	AUGUSTUS	gene	41533666	41536077	.	-	.	ID=g8261;
OX377612.1_Thelaira_solivaga_genome_assembly,_chromosome:_3	AUGUSTUS	mRNA	41533666	41536077	0.52	-	.	ID=g8261.t1;Parent=g8261;
OX377612.1_Thelaira_solivaga_genome_assembly,_chromosome:_3	AUGUSTUS	stop_codon	41533666	41533668	.	-	0	ID=g8261.t1.stop1;Parent=g8261.t1;
OX377612.1_Thelaira_solivaga_genome_assembly,_chromosome:_3	AUGUSTUS	CDS	41533666	41534322	0.83	-	0	ID=g8261.t1.CDS1;Parent=g8261.t1;
OX377612.1_Thelaira_solivaga_genome_assembly,_chromosome:_3	AUGUSTUS	exon	41533666	41534322	.	-	.	ID=g8261.t1.exon1;Parent=g8261.t1;
OX377612.1_Thelaira_solivaga_genome_assembly,_chromosome:_3	AUGUSTUS	intron	41534323	41534540	0.75	-	.	ID=g8261.t1.intron1;Parent=g8261.t1;
OX377612.1_Thelaira_solivaga_genome_assembly,_chromosome:_3	AUGUSTUS	CDS	41534541	41534867	0.57	-	0	ID=g8261.t1.CDS2;Parent=g8261.t1;
OX377612.1_Thelaira_solivaga_genome_assembly,_chromosome:_3	AUGUSTUS	exon	41534541	41534867	.	-	.	ID=g8261.t1.exon2;Parent=g8261.t1;
OX377612.1_Thelaira_solivaga_genome_assembly,_chromosome:_3	AUGUSTUS	intron	41534868	41535216	0.73	-	.	ID=g8261.t1.intron2;Parent=g8261.t1;
OX377612.1_Thelaira_solivaga_genome_assembly,_chromosome:_3	AUGUSTUS	CDS	41535217	41536077	0.95	-	0	ID=g8261.t1.CDS3;Parent=g8261.t1;
OX377612.1_Thelaira_solivaga_genome_assembly,_chromosome:_3	AUGUSTUS	exon	41535217	41536077	.	-	.	ID=g8261.t1.exon3;Parent=g8261.t1;
OX377612.1_Thelaira_solivaga_genome_assembly,_chromosome:_3	AUGUSTUS	start_codon	41536075	41536077	.	-	0	ID=g8261.t1.start1;Parent=g8261.t1;
OX377612.1_Thelaira_solivaga_genome_assembly,_chromosome:_3	AUGUSTUS	gene	41651103	41676964	.	+	.	ID=g8262;
OX377612.1_Thelaira_solivaga_genome_assembly,_chromosome:_3	AUGUSTUS	mRNA	41651103	41676964	0.26	+	.	ID=g8262.t1;Parent=g8262;
OX377612.1_Thelaira_solivaga_genome_assembly,_chromosome:_3	AUGUSTUS	start_codon	41651103	41651105	.	+	0	ID=g8262.t1.start1;Parent=g8262.t1;
OX377612.1_Thelaira_solivaga_genome_assembly,_chromosome:_3	AUGUSTUS	CDS	41651103	41651120	0.27	+	0	ID=g8262.t1.CDS1;Parent=g8262.t1;
OX377612.1_Thelaira_solivaga_genome_assembly,_chromosome:_3	AUGUSTUS	exon	41651103	41651120	.	+	.	ID=g8262.t1.exon1;Parent=g8262.t1;
OX377612.1_Thelaira_solivaga_genome_assembly,_chromosome:_3	AUGUSTUS	intron	41651121	41654005	0.42	+	.	ID=g8262.t1.intron1;Parent=g8262.t1;
OX377612.1_Thelaira_solivaga_genome_assembly,_chromosome:_3	AUGUSTUS	CDS	41654006	41654174	1	+	0	ID=g8262.t1.CDS2;Parent=g8262.t1;
OX377612.1_Thelaira_solivaga_genome_assembly,_chromosome:_3	AUGUSTUS	exon	41654006	41654174	.	+	.	ID=g8262.t1.exon2;Parent=g8262.t1;
OX377612.1_Thelaira_solivaga_genome_assembly,_chromosome:_3	AUGUSTUS	intron	41654175	41661292	1	+	.	ID=g8262.t1.intron2;Parent=g8262.t1;
OX377612.1_Thelaira_solivaga_genome_assembly,_chromosome:_3	AUGUSTUS	CDS	41661293	41661475	1	+	2	ID=g8262.t1.CDS3;Parent=g8262.t1;
OX377612.1_Thelaira_solivaga_genome_assembly,_chromosome:_3	AUGUSTUS	exon	41661293	41661475	.	+	.	ID=g8262.t1.exon3;Parent=g8262.t1;
OX377612.1_Thelaira_solivaga_genome_assembly,_chromosome:_3	AUGUSTUS	intron	41661476	41665176	1	+	.	ID=g8262.t1.intron3;Parent=g8262.t1;
OX377612.1_Thelaira_solivaga_genome_assembly,_chromosome:_3	AUGUSTUS	CDS	41665177	41665457	1	+	2	ID=g8262.t1.CDS4;Parent=g8262.t1;
OX377612.1_Thelaira_solivaga_genome_assembly,_chromosome:_3	AUGUSTUS	exon	41665177	41665457	.	+	.	ID=g8262.t1.exon4;Parent=g8262.t1;
OX377612.1_Thelaira_solivaga_genome_assembly,_chromosome:_3	AUGUSTUS	intron	41665458	41669144	1	+	.	ID=g8262.t1.intron4;Parent=g8262.t1;
OX377612.1_Thelaira_solivaga_genome_assembly,_chromosome:_3	AUGUSTUS	CDS	41669145	41669295	1	+	0	ID=g8262.t1.CDS5;Parent=g8262.t1;
OX377612.1_Thelaira_solivaga_genome_assembly,_chromosome:_3	AUGUSTUS	exon	41669145	41669295	.	+	.	ID=g8262.t1.exon5;Parent=g8262.t1;
OX377612.1_Thelaira_solivaga_genome_assembly,_chromosome:_3	AUGUSTUS	intron	41669296	41672625	1	+	.	ID=g8262.t1.intron5;Parent=g8262.t1;
OX377612.1_Thelaira_solivaga_genome_assembly,_chromosome:_3	AUGUSTUS	CDS	41672626	41672794	1	+	2	ID=g8262.t1.CDS6;Parent=g8262.t1;
OX377612.1_Thelaira_solivaga_genome_assembly,_chromosome:_3	AUGUSTUS	exon	41672626	41672794	.	+	.	ID=g8262.t1.exon6;Parent=g8262.t1;
OX377612.1_Thelaira_solivaga_genome_assembly,_chromosome:_3	AUGUSTUS	intron	41672795	41675466	1	+	.	ID=g8262.t1.intron6;Parent=g8262.t1;
OX377612.1_Thelaira_solivaga_genome_assembly,_chromosome:_3	AUGUSTUS	CDS	41675467	41675566	1	+	1	ID=g8262.t1.CDS7;Parent=g8262.t1;
OX377612.1_Thelaira_solivaga_genome_assembly,_chromosome:_3	AUGUSTUS	exon	41675467	41675566	.	+	.	ID=g8262.t1.exon7;Parent=g8262.t1;
OX377612.1_Thelaira_solivaga_genome_assembly,_chromosome:_3	AUGUSTUS	intron	41675567	41676267	1	+	.	ID=g8262.t1.intron7;Parent=g8262.t1;
OX377612.1_Thelaira_solivaga_genome_assembly,_chromosome:_3	AUGUSTUS	CDS	41676268	41676747	1	+	0	ID=g8262.t1.CDS8;Parent=g8262.t1;
OX377612.1_Thelaira_solivaga_genome_assembly,_chromosome:_3	AUGUSTUS	exon	41676268	41676747	.	+	.	ID=g8262.t1.exon8;Parent=g8262.t1;
OX377612.1_Thelaira_solivaga_genome_assembly,_chromosome:_3	AUGUSTUS	intron	41676748	41676865	1	+	.	ID=g8262.t1.intron8;Parent=g8262.t1;
OX377612.1_Thelaira_solivaga_genome_assembly,_chromosome:_3	AUGUSTUS	CDS	41676866	41676964	1	+	0	ID=g8262.t1.CDS9;Parent=g8262.t1;
OX377612.1_Thelaira_solivaga_genome_assembly,_chromosome:_3	AUGUSTUS	exon	41676866	41676964	.	+	.	ID=g8262.t1.exon9;Parent=g8262.t1;
OX377612.1_Thelaira_solivaga_genome_assembly,_chromosome:_3	AUGUSTUS	stop_codon	41676962	41676964	.	+	0	ID=g8262.t1.stop1;Parent=g8262.t1;
OX377612.1_Thelaira_solivaga_genome_assembly,_chromosome:_3	AUGUSTUS	gene	41707272	41707667	.	-	.	ID=g8263;
OX377612.1_Thelaira_solivaga_genome_assembly,_chromosome:_3	AUGUSTUS	mRNA	41707272	41707667	0.73	-	.	ID=g8263.t1;Parent=g8263;
OX377612.1_Thelaira_solivaga_genome_assembly,_chromosome:_3	AUGUSTUS	stop_codon	41707272	41707274	.	-	0	ID=g8263.t1.stop1;Parent=g8263.t1;
OX377612.1_Thelaira_solivaga_genome_assembly,_chromosome:_3	AUGUSTUS	CDS	41707272	41707667	0.73	-	0	ID=g8263.t1.CDS1;Parent=g8263.t1;
OX377612.1_Thelaira_solivaga_genome_assembly,_chromosome:_3	AUGUSTUS	exon	41707272	41707667	.	-	.	ID=g8263.t1.exon1;Parent=g8263.t1;
OX377612.1_Thelaira_solivaga_genome_assembly,_chromosome:_3	AUGUSTUS	start_codon	41707665	41707667	.	-	0	ID=g8263.t1.start1;Parent=g8263.t1;
OX377612.1_Thelaira_solivaga_genome_assembly,_chromosome:_3	AUGUSTUS	gene	41707703	41709882	.	-	.	ID=g8264;
OX377612.1_Thelaira_solivaga_genome_assembly,_chromosome:_3	AUGUSTUS	mRNA	41707703	41709882	0.26	-	.	ID=g8264.t1;Parent=g8264;
OX377612.1_Thelaira_solivaga_genome_assembly,_chromosome:_3	AUGUSTUS	stop_codon	41707703	41707705	.	-	0	ID=g8264.t1.stop1;Parent=g8264.t1;
OX377612.1_Thelaira_solivaga_genome_assembly,_chromosome:_3	AUGUSTUS	CDS	41707703	41708926	0.41	-	0	ID=g8264.t1.CDS1;Parent=g8264.t1;
OX377612.1_Thelaira_solivaga_genome_assembly,_chromosome:_3	AUGUSTUS	exon	41707703	41708926	.	-	.	ID=g8264.t1.exon1;Parent=g8264.t1;
OX377612.1_Thelaira_solivaga_genome_assembly,_chromosome:_3	AUGUSTUS	intron	41708927	41709030	0.58	-	.	ID=g8264.t1.intron1;Parent=g8264.t1;
OX377612.1_Thelaira_solivaga_genome_assembly,_chromosome:_3	AUGUSTUS	CDS	41709031	41709421	0.42	-	1	ID=g8264.t1.CDS2;Parent=g8264.t1;
OX377612.1_Thelaira_solivaga_genome_assembly,_chromosome:_3	AUGUSTUS	exon	41709031	41709421	.	-	.	ID=g8264.t1.exon2;Parent=g8264.t1;
OX377612.1_Thelaira_solivaga_genome_assembly,_chromosome:_3	AUGUSTUS	intron	41709422	41709817	0.65	-	.	ID=g8264.t1.intron2;Parent=g8264.t1;
OX377612.1_Thelaira_solivaga_genome_assembly,_chromosome:_3	AUGUSTUS	CDS	41709818	41709882	0.65	-	0	ID=g8264.t1.CDS3;Parent=g8264.t1;
OX377612.1_Thelaira_solivaga_genome_assembly,_chromosome:_3	AUGUSTUS	exon	41709818	41709882	.	-	.	ID=g8264.t1.exon3;Parent=g8264.t1;
OX377612.1_Thelaira_solivaga_genome_assembly,_chromosome:_3	AUGUSTUS	start_codon	41709880	41709882	.	-	0	ID=g8264.t1.start1;Parent=g8264.t1;
OX377612.1_Thelaira_solivaga_genome_assembly,_chromosome:_3	AUGUSTUS	gene	41718365	41718908	.	-	.	ID=g8265;
OX377612.1_Thelaira_solivaga_genome_assembly,_chromosome:_3	AUGUSTUS	mRNA	41718365	41718908	0.84	-	.	ID=g8265.t1;Parent=g8265;
OX377612.1_Thelaira_solivaga_genome_assembly,_chromosome:_3	AUGUSTUS	stop_codon	41718365	41718367	.	-	0	ID=g8265.t1.stop1;Parent=g8265.t1;
OX377612.1_Thelaira_solivaga_genome_assembly,_chromosome:_3	AUGUSTUS	CDS	41718365	41718489	1	-	2	ID=g8265.t1.CDS1;Parent=g8265.t1;
OX377612.1_Thelaira_solivaga_genome_assembly,_chromosome:_3	AUGUSTUS	exon	41718365	41718489	.	-	.	ID=g8265.t1.exon1;Parent=g8265.t1;
OX377612.1_Thelaira_solivaga_genome_assembly,_chromosome:_3	AUGUSTUS	intron	41718490	41718545	1	-	.	ID=g8265.t1.intron1;Parent=g8265.t1;
OX377612.1_Thelaira_solivaga_genome_assembly,_chromosome:_3	AUGUSTUS	CDS	41718546	41718692	1	-	2	ID=g8265.t1.CDS2;Parent=g8265.t1;
OX377612.1_Thelaira_solivaga_genome_assembly,_chromosome:_3	AUGUSTUS	exon	41718546	41718692	.	-	.	ID=g8265.t1.exon2;Parent=g8265.t1;
OX377612.1_Thelaira_solivaga_genome_assembly,_chromosome:_3	AUGUSTUS	intron	41718693	41718769	0.99	-	.	ID=g8265.t1.intron2;Parent=g8265.t1;
OX377612.1_Thelaira_solivaga_genome_assembly,_chromosome:_3	AUGUSTUS	CDS	41718770	41718908	0.84	-	0	ID=g8265.t1.CDS3;Parent=g8265.t1;
OX377612.1_Thelaira_solivaga_genome_assembly,_chromosome:_3	AUGUSTUS	exon	41718770	41718908	.	-	.	ID=g8265.t1.exon3;Parent=g8265.t1;
OX377612.1_Thelaira_solivaga_genome_assembly,_chromosome:_3	AUGUSTUS	start_codon	41718906	41718908	.	-	0	ID=g8265.t1.start1;Parent=g8265.t1;
OX377612.1_Thelaira_solivaga_genome_assembly,_chromosome:_3	AUGUSTUS	gene	41737819	41742777	.	-	.	ID=g8266;
OX377612.1_Thelaira_solivaga_genome_assembly,_chromosome:_3	AUGUSTUS	mRNA	41737819	41742777	1	-	.	ID=g8266.t1;Parent=g8266;
OX377612.1_Thelaira_solivaga_genome_assembly,_chromosome:_3	AUGUSTUS	stop_codon	41737819	41737821	.	-	0	ID=g8266.t1.stop1;Parent=g8266.t1;
OX377612.1_Thelaira_solivaga_genome_assembly,_chromosome:_3	AUGUSTUS	CDS	41737819	41738168	1	-	2	ID=g8266.t1.CDS1;Parent=g8266.t1;
OX377612.1_Thelaira_solivaga_genome_assembly,_chromosome:_3	AUGUSTUS	exon	41737819	41738168	.	-	.	ID=g8266.t1.exon1;Parent=g8266.t1;
OX377612.1_Thelaira_solivaga_genome_assembly,_chromosome:_3	AUGUSTUS	intron	41738169	41738227	1	-	.	ID=g8266.t1.intron1;Parent=g8266.t1;
OX377612.1_Thelaira_solivaga_genome_assembly,_chromosome:_3	AUGUSTUS	CDS	41738228	41738781	1	-	1	ID=g8266.t1.CDS2;Parent=g8266.t1;
OX377612.1_Thelaira_solivaga_genome_assembly,_chromosome:_3	AUGUSTUS	exon	41738228	41738781	.	-	.	ID=g8266.t1.exon2;Parent=g8266.t1;
OX377612.1_Thelaira_solivaga_genome_assembly,_chromosome:_3	AUGUSTUS	intron	41738782	41742574	1	-	.	ID=g8266.t1.intron2;Parent=g8266.t1;
OX377612.1_Thelaira_solivaga_genome_assembly,_chromosome:_3	AUGUSTUS	CDS	41742575	41742777	1	-	0	ID=g8266.t1.CDS3;Parent=g8266.t1;
OX377612.1_Thelaira_solivaga_genome_assembly,_chromosome:_3	AUGUSTUS	exon	41742575	41742777	.	-	.	ID=g8266.t1.exon3;Parent=g8266.t1;
OX377612.1_Thelaira_solivaga_genome_assembly,_chromosome:_3	AUGUSTUS	start_codon	41742775	41742777	.	-	0	ID=g8266.t1.start1;Parent=g8266.t1;
OX377612.1_Thelaira_solivaga_genome_assembly,_chromosome:_3	AUGUSTUS	gene	41788857	41803934	.	-	.	ID=g8267;
OX377612.1_Thelaira_solivaga_genome_assembly,_chromosome:_3	AUGUSTUS	mRNA	41788857	41803934	1	-	.	ID=g8267.t1;Parent=g8267;
OX377612.1_Thelaira_solivaga_genome_assembly,_chromosome:_3	AUGUSTUS	stop_codon	41788857	41788859	.	-	0	ID=g8267.t1.stop1;Parent=g8267.t1;
OX377612.1_Thelaira_solivaga_genome_assembly,_chromosome:_3	AUGUSTUS	CDS	41788857	41789206	1	-	2	ID=g8267.t1.CDS1;Parent=g8267.t1;
OX377612.1_Thelaira_solivaga_genome_assembly,_chromosome:_3	AUGUSTUS	exon	41788857	41789206	.	-	.	ID=g8267.t1.exon1;Parent=g8267.t1;
OX377612.1_Thelaira_solivaga_genome_assembly,_chromosome:_3	AUGUSTUS	intron	41789207	41803186	1	-	.	ID=g8267.t1.intron1;Parent=g8267.t1;
OX377612.1_Thelaira_solivaga_genome_assembly,_chromosome:_3	AUGUSTUS	CDS	41803187	41803934	1	-	0	ID=g8267.t1.CDS2;Parent=g8267.t1;
OX377612.1_Thelaira_solivaga_genome_assembly,_chromosome:_3	AUGUSTUS	exon	41803187	41803934	.	-	.	ID=g8267.t1.exon2;Parent=g8267.t1;
OX377612.1_Thelaira_solivaga_genome_assembly,_chromosome:_3	AUGUSTUS	start_codon	41803932	41803934	.	-	0	ID=g8267.t1.start1;Parent=g8267.t1;
OX377612.1_Thelaira_solivaga_genome_assembly,_chromosome:_3	AUGUSTUS	gene	41860029	41863190	.	-	.	ID=g8268;
OX377612.1_Thelaira_solivaga_genome_assembly,_chromosome:_3	AUGUSTUS	mRNA	41860029	41862512	0.46	-	.	ID=g8268.t1;Parent=g8268;
OX377612.1_Thelaira_solivaga_genome_assembly,_chromosome:_3	AUGUSTUS	stop_codon	41860029	41860031	.	-	0	ID=g8268.t1.stop1;Parent=g8268.t1;
OX377612.1_Thelaira_solivaga_genome_assembly,_chromosome:_3	AUGUSTUS	CDS	41860029	41860154	0.94	-	0	ID=g8268.t1.CDS1;Parent=g8268.t1;
OX377612.1_Thelaira_solivaga_genome_assembly,_chromosome:_3	AUGUSTUS	exon	41860029	41860154	.	-	.	ID=g8268.t1.exon1;Parent=g8268.t1;
OX377612.1_Thelaira_solivaga_genome_assembly,_chromosome:_3	AUGUSTUS	intron	41860155	41860595	0.94	-	.	ID=g8268.t1.intron1;Parent=g8268.t1;
OX377612.1_Thelaira_solivaga_genome_assembly,_chromosome:_3	AUGUSTUS	CDS	41860596	41861783	0.56	-	0	ID=g8268.t1.CDS2;Parent=g8268.t1;
OX377612.1_Thelaira_solivaga_genome_assembly,_chromosome:_3	AUGUSTUS	exon	41860596	41861783	.	-	.	ID=g8268.t1.exon2;Parent=g8268.t1;
OX377612.1_Thelaira_solivaga_genome_assembly,_chromosome:_3	AUGUSTUS	intron	41861784	41862020	0.53	-	.	ID=g8268.t1.intron2;Parent=g8268.t1;
OX377612.1_Thelaira_solivaga_genome_assembly,_chromosome:_3	AUGUSTUS	CDS	41862021	41862512	0.76	-	0	ID=g8268.t1.CDS3;Parent=g8268.t1;
OX377612.1_Thelaira_solivaga_genome_assembly,_chromosome:_3	AUGUSTUS	exon	41862021	41862512	.	-	.	ID=g8268.t1.exon3;Parent=g8268.t1;
OX377612.1_Thelaira_solivaga_genome_assembly,_chromosome:_3	AUGUSTUS	start_codon	41862510	41862512	.	-	0	ID=g8268.t1.start1;Parent=g8268.t1;
OX377612.1_Thelaira_solivaga_genome_assembly,_chromosome:_3	AUGUSTUS	mRNA	41860029	41863190	0.44	-	.	ID=g8268.t2;Parent=g8268;
OX377612.1_Thelaira_solivaga_genome_assembly,_chromosome:_3	AUGUSTUS	stop_codon	41860029	41860031	.	-	0	ID=g8268.t2.stop1;Parent=g8268.t2;
OX377612.1_Thelaira_solivaga_genome_assembly,_chromosome:_3	AUGUSTUS	CDS	41860029	41860154	0.95	-	0	ID=g8268.t2.CDS1;Parent=g8268.t2;
OX377612.1_Thelaira_solivaga_genome_assembly,_chromosome:_3	AUGUSTUS	exon	41860029	41860154	.	-	.	ID=g8268.t2.exon1;Parent=g8268.t2;
OX377612.1_Thelaira_solivaga_genome_assembly,_chromosome:_3	AUGUSTUS	intron	41860155	41860595	0.94	-	.	ID=g8268.t2.intron1;Parent=g8268.t2;
OX377612.1_Thelaira_solivaga_genome_assembly,_chromosome:_3	AUGUSTUS	CDS	41860596	41861783	0.48	-	0	ID=g8268.t2.CDS2;Parent=g8268.t2;
OX377612.1_Thelaira_solivaga_genome_assembly,_chromosome:_3	AUGUSTUS	exon	41860596	41861783	.	-	.	ID=g8268.t2.exon2;Parent=g8268.t2;
OX377612.1_Thelaira_solivaga_genome_assembly,_chromosome:_3	AUGUSTUS	intron	41861784	41862020	0.45	-	.	ID=g8268.t2.intron2;Parent=g8268.t2;
OX377612.1_Thelaira_solivaga_genome_assembly,_chromosome:_3	AUGUSTUS	CDS	41862021	41863190	0.78	-	0	ID=g8268.t2.CDS3;Parent=g8268.t2;
OX377612.1_Thelaira_solivaga_genome_assembly,_chromosome:_3	AUGUSTUS	exon	41862021	41863190	.	-	.	ID=g8268.t2.exon3;Parent=g8268.t2;
OX377612.1_Thelaira_solivaga_genome_assembly,_chromosome:_3	AUGUSTUS	start_codon	41863188	41863190	.	-	0	ID=g8268.t2.start1;Parent=g8268.t2;
OX377612.1_Thelaira_solivaga_genome_assembly,_chromosome:_3	AUGUSTUS	gene	41905730	41912885	.	-	.	ID=g8269;
OX377612.1_Thelaira_solivaga_genome_assembly,_chromosome:_3	AUGUSTUS	mRNA	41905730	41912885	1	-	.	ID=g8269.t1;Parent=g8269;
OX377612.1_Thelaira_solivaga_genome_assembly,_chromosome:_3	AUGUSTUS	stop_codon	41905730	41905732	.	-	0	ID=g8269.t1.stop1;Parent=g8269.t1;
OX377612.1_Thelaira_solivaga_genome_assembly,_chromosome:_3	AUGUSTUS	CDS	41905730	41906145	1	-	2	ID=g8269.t1.CDS1;Parent=g8269.t1;
OX377612.1_Thelaira_solivaga_genome_assembly,_chromosome:_3	AUGUSTUS	exon	41905730	41906145	.	-	.	ID=g8269.t1.exon1;Parent=g8269.t1;
OX377612.1_Thelaira_solivaga_genome_assembly,_chromosome:_3	AUGUSTUS	intron	41906146	41906207	1	-	.	ID=g8269.t1.intron1;Parent=g8269.t1;
OX377612.1_Thelaira_solivaga_genome_assembly,_chromosome:_3	AUGUSTUS	CDS	41906208	41907006	1	-	0	ID=g8269.t1.CDS2;Parent=g8269.t1;
OX377612.1_Thelaira_solivaga_genome_assembly,_chromosome:_3	AUGUSTUS	exon	41906208	41907006	.	-	.	ID=g8269.t1.exon2;Parent=g8269.t1;
OX377612.1_Thelaira_solivaga_genome_assembly,_chromosome:_3	AUGUSTUS	intron	41907007	41907070	1	-	.	ID=g8269.t1.intron2;Parent=g8269.t1;
OX377612.1_Thelaira_solivaga_genome_assembly,_chromosome:_3	AUGUSTUS	CDS	41907071	41907336	1	-	2	ID=g8269.t1.CDS3;Parent=g8269.t1;
OX377612.1_Thelaira_solivaga_genome_assembly,_chromosome:_3	AUGUSTUS	exon	41907071	41907336	.	-	.	ID=g8269.t1.exon3;Parent=g8269.t1;
OX377612.1_Thelaira_solivaga_genome_assembly,_chromosome:_3	AUGUSTUS	intron	41907337	41912767	1	-	.	ID=g8269.t1.intron3;Parent=g8269.t1;
OX377612.1_Thelaira_solivaga_genome_assembly,_chromosome:_3	AUGUSTUS	CDS	41912768	41912885	1	-	0	ID=g8269.t1.CDS4;Parent=g8269.t1;
OX377612.1_Thelaira_solivaga_genome_assembly,_chromosome:_3	AUGUSTUS	exon	41912768	41912885	.	-	.	ID=g8269.t1.exon4;Parent=g8269.t1;
OX377612.1_Thelaira_solivaga_genome_assembly,_chromosome:_3	AUGUSTUS	start_codon	41912883	41912885	.	-	0	ID=g8269.t1.start1;Parent=g8269.t1;
OX377612.1_Thelaira_solivaga_genome_assembly,_chromosome:_3	AUGUSTUS	gene	41922579	41942411	.	-	.	ID=g8270;
OX377612.1_Thelaira_solivaga_genome_assembly,_chromosome:_3	AUGUSTUS	mRNA	41922579	41942411	1	-	.	ID=g8270.t1;Parent=g8270;
OX377612.1_Thelaira_solivaga_genome_assembly,_chromosome:_3	AUGUSTUS	stop_codon	41922579	41922581	.	-	0	ID=g8270.t1.stop1;Parent=g8270.t1;
OX377612.1_Thelaira_solivaga_genome_assembly,_chromosome:_3	AUGUSTUS	CDS	41922579	41922680	1	-	0	ID=g8270.t1.CDS1;Parent=g8270.t1;
OX377612.1_Thelaira_solivaga_genome_assembly,_chromosome:_3	AUGUSTUS	exon	41922579	41922680	.	-	.	ID=g8270.t1.exon1;Parent=g8270.t1;
OX377612.1_Thelaira_solivaga_genome_assembly,_chromosome:_3	AUGUSTUS	intron	41922681	41922758	1	-	.	ID=g8270.t1.intron1;Parent=g8270.t1;
OX377612.1_Thelaira_solivaga_genome_assembly,_chromosome:_3	AUGUSTUS	CDS	41922759	41923216	1	-	2	ID=g8270.t1.CDS2;Parent=g8270.t1;
OX377612.1_Thelaira_solivaga_genome_assembly,_chromosome:_3	AUGUSTUS	exon	41922759	41923216	.	-	.	ID=g8270.t1.exon2;Parent=g8270.t1;
OX377612.1_Thelaira_solivaga_genome_assembly,_chromosome:_3	AUGUSTUS	intron	41923217	41923281	1	-	.	ID=g8270.t1.intron2;Parent=g8270.t1;
OX377612.1_Thelaira_solivaga_genome_assembly,_chromosome:_3	AUGUSTUS	CDS	41923282	41923484	1	-	1	ID=g8270.t1.CDS3;Parent=g8270.t1;
OX377612.1_Thelaira_solivaga_genome_assembly,_chromosome:_3	AUGUSTUS	exon	41923282	41923484	.	-	.	ID=g8270.t1.exon3;Parent=g8270.t1;
OX377612.1_Thelaira_solivaga_genome_assembly,_chromosome:_3	AUGUSTUS	intron	41923485	41923553	1	-	.	ID=g8270.t1.intron3;Parent=g8270.t1;
OX377612.1_Thelaira_solivaga_genome_assembly,_chromosome:_3	AUGUSTUS	CDS	41923554	41924727	1	-	2	ID=g8270.t1.CDS4;Parent=g8270.t1;
OX377612.1_Thelaira_solivaga_genome_assembly,_chromosome:_3	AUGUSTUS	exon	41923554	41924727	.	-	.	ID=g8270.t1.exon4;Parent=g8270.t1;
OX377612.1_Thelaira_solivaga_genome_assembly,_chromosome:_3	AUGUSTUS	intron	41924728	41930075	1	-	.	ID=g8270.t1.intron4;Parent=g8270.t1;
OX377612.1_Thelaira_solivaga_genome_assembly,_chromosome:_3	AUGUSTUS	CDS	41930076	41930239	1	-	1	ID=g8270.t1.CDS5;Parent=g8270.t1;
OX377612.1_Thelaira_solivaga_genome_assembly,_chromosome:_3	AUGUSTUS	exon	41930076	41930239	.	-	.	ID=g8270.t1.exon5;Parent=g8270.t1;
OX377612.1_Thelaira_solivaga_genome_assembly,_chromosome:_3	AUGUSTUS	intron	41930240	41930296	1	-	.	ID=g8270.t1.intron5;Parent=g8270.t1;
OX377612.1_Thelaira_solivaga_genome_assembly,_chromosome:_3	AUGUSTUS	CDS	41930297	41930589	1	-	0	ID=g8270.t1.CDS6;Parent=g8270.t1;
OX377612.1_Thelaira_solivaga_genome_assembly,_chromosome:_3	AUGUSTUS	exon	41930297	41930589	.	-	.	ID=g8270.t1.exon6;Parent=g8270.t1;
OX377612.1_Thelaira_solivaga_genome_assembly,_chromosome:_3	AUGUSTUS	intron	41930590	41930674	1	-	.	ID=g8270.t1.intron6;Parent=g8270.t1;
OX377612.1_Thelaira_solivaga_genome_assembly,_chromosome:_3	AUGUSTUS	CDS	41930675	41930865	1	-	2	ID=g8270.t1.CDS7;Parent=g8270.t1;
OX377612.1_Thelaira_solivaga_genome_assembly,_chromosome:_3	AUGUSTUS	exon	41930675	41930865	.	-	.	ID=g8270.t1.exon7;Parent=g8270.t1;
OX377612.1_Thelaira_solivaga_genome_assembly,_chromosome:_3	AUGUSTUS	intron	41930866	41933516	1	-	.	ID=g8270.t1.intron7;Parent=g8270.t1;
OX377612.1_Thelaira_solivaga_genome_assembly,_chromosome:_3	AUGUSTUS	CDS	41933517	41933729	1	-	2	ID=g8270.t1.CDS8;Parent=g8270.t1;
OX377612.1_Thelaira_solivaga_genome_assembly,_chromosome:_3	AUGUSTUS	exon	41933517	41933729	.	-	.	ID=g8270.t1.exon8;Parent=g8270.t1;
OX377612.1_Thelaira_solivaga_genome_assembly,_chromosome:_3	AUGUSTUS	intron	41933730	41942299	1	-	.	ID=g8270.t1.intron8;Parent=g8270.t1;
OX377612.1_Thelaira_solivaga_genome_assembly,_chromosome:_3	AUGUSTUS	CDS	41942300	41942411	1	-	0	ID=g8270.t1.CDS9;Parent=g8270.t1;
OX377612.1_Thelaira_solivaga_genome_assembly,_chromosome:_3	AUGUSTUS	exon	41942300	41942411	.	-	.	ID=g8270.t1.exon9;Parent=g8270.t1;
OX377612.1_Thelaira_solivaga_genome_assembly,_chromosome:_3	AUGUSTUS	start_codon	41942409	41942411	.	-	0	ID=g8270.t1.start1;Parent=g8270.t1;
OX377612.1_Thelaira_solivaga_genome_assembly,_chromosome:_3	AUGUSTUS	gene	41984162	41988478	.	+	.	ID=g8271;
OX377612.1_Thelaira_solivaga_genome_assembly,_chromosome:_3	AUGUSTUS	mRNA	41984162	41988478	0.69	+	.	ID=g8271.t1;Parent=g8271;
OX377612.1_Thelaira_solivaga_genome_assembly,_chromosome:_3	AUGUSTUS	start_codon	41984162	41984164	.	+	0	ID=g8271.t1.start1;Parent=g8271.t1;
OX377612.1_Thelaira_solivaga_genome_assembly,_chromosome:_3	AUGUSTUS	CDS	41984162	41984191	0.99	+	0	ID=g8271.t1.CDS1;Parent=g8271.t1;
OX377612.1_Thelaira_solivaga_genome_assembly,_chromosome:_3	AUGUSTUS	exon	41984162	41984191	.	+	.	ID=g8271.t1.exon1;Parent=g8271.t1;
OX377612.1_Thelaira_solivaga_genome_assembly,_chromosome:_3	AUGUSTUS	intron	41984192	41988211	0.69	+	.	ID=g8271.t1.intron1;Parent=g8271.t1;
OX377612.1_Thelaira_solivaga_genome_assembly,_chromosome:_3	AUGUSTUS	CDS	41988212	41988478	0.69	+	0	ID=g8271.t1.CDS2;Parent=g8271.t1;
OX377612.1_Thelaira_solivaga_genome_assembly,_chromosome:_3	AUGUSTUS	exon	41988212	41988478	.	+	.	ID=g8271.t1.exon2;Parent=g8271.t1;
OX377612.1_Thelaira_solivaga_genome_assembly,_chromosome:_3	AUGUSTUS	stop_codon	41988476	41988478	.	+	0	ID=g8271.t1.stop1;Parent=g8271.t1;
OX377612.1_Thelaira_solivaga_genome_assembly,_chromosome:_3	AUGUSTUS	gene	42001923	42002825	.	+	.	ID=g8272;
OX377612.1_Thelaira_solivaga_genome_assembly,_chromosome:_3	AUGUSTUS	mRNA	42001923	42002273	1	+	.	ID=g8272.t1;Parent=g8272;
OX377612.1_Thelaira_solivaga_genome_assembly,_chromosome:_3	AUGUSTUS	start_codon	42001923	42001925	.	+	0	ID=g8272.t1.start1;Parent=g8272.t1;
OX377612.1_Thelaira_solivaga_genome_assembly,_chromosome:_3	AUGUSTUS	CDS	42001923	42002273	1	+	0	ID=g8272.t1.CDS1;Parent=g8272.t1;
OX377612.1_Thelaira_solivaga_genome_assembly,_chromosome:_3	AUGUSTUS	exon	42001923	42002273	.	+	.	ID=g8272.t1.exon1;Parent=g8272.t1;
OX377612.1_Thelaira_solivaga_genome_assembly,_chromosome:_3	AUGUSTUS	stop_codon	42002271	42002273	.	+	0	ID=g8272.t1.stop1;Parent=g8272.t1;
OX377612.1_Thelaira_solivaga_genome_assembly,_chromosome:_3	AUGUSTUS	mRNA	42001923	42002825	0.41	+	.	ID=g8272.t2;Parent=g8272;
OX377612.1_Thelaira_solivaga_genome_assembly,_chromosome:_3	AUGUSTUS	start_codon	42001923	42001925	.	+	0	ID=g8272.t2.start1;Parent=g8272.t2;
OX377612.1_Thelaira_solivaga_genome_assembly,_chromosome:_3	AUGUSTUS	CDS	42001923	42002176	0.85	+	0	ID=g8272.t2.CDS1;Parent=g8272.t2;
OX377612.1_Thelaira_solivaga_genome_assembly,_chromosome:_3	AUGUSTUS	exon	42001923	42002176	.	+	.	ID=g8272.t2.exon1;Parent=g8272.t2;
OX377612.1_Thelaira_solivaga_genome_assembly,_chromosome:_3	AUGUSTUS	intron	42002177	42002479	0.41	+	.	ID=g8272.t2.intron1;Parent=g8272.t2;
OX377612.1_Thelaira_solivaga_genome_assembly,_chromosome:_3	AUGUSTUS	CDS	42002480	42002825	0.41	+	1	ID=g8272.t2.CDS2;Parent=g8272.t2;
OX377612.1_Thelaira_solivaga_genome_assembly,_chromosome:_3	AUGUSTUS	exon	42002480	42002825	.	+	.	ID=g8272.t2.exon2;Parent=g8272.t2;
OX377612.1_Thelaira_solivaga_genome_assembly,_chromosome:_3	AUGUSTUS	stop_codon	42002823	42002825	.	+	0	ID=g8272.t2.stop1;Parent=g8272.t2;
OX377612.1_Thelaira_solivaga_genome_assembly,_chromosome:_3	AUGUSTUS	gene	42002313	42002825	.	+	.	ID=g8273;
OX377612.1_Thelaira_solivaga_genome_assembly,_chromosome:_3	AUGUSTUS	mRNA	42002313	42002825	1	+	.	ID=g8273.t1;Parent=g8273;
OX377612.1_Thelaira_solivaga_genome_assembly,_chromosome:_3	AUGUSTUS	start_codon	42002313	42002315	.	+	0	ID=g8273.t1.start1;Parent=g8273.t1;
OX377612.1_Thelaira_solivaga_genome_assembly,_chromosome:_3	AUGUSTUS	CDS	42002313	42002825	1	+	0	ID=g8273.t1.CDS1;Parent=g8273.t1;
OX377612.1_Thelaira_solivaga_genome_assembly,_chromosome:_3	AUGUSTUS	exon	42002313	42002825	.	+	.	ID=g8273.t1.exon1;Parent=g8273.t1;
OX377612.1_Thelaira_solivaga_genome_assembly,_chromosome:_3	AUGUSTUS	stop_codon	42002823	42002825	.	+	0	ID=g8273.t1.stop1;Parent=g8273.t1;
OX377612.1_Thelaira_solivaga_genome_assembly,_chromosome:_3	AUGUSTUS	gene	42023903	42026200	.	-	.	ID=g8274;
OX377612.1_Thelaira_solivaga_genome_assembly,_chromosome:_3	AUGUSTUS	mRNA	42023903	42026200	1	-	.	ID=g8274.t1;Parent=g8274;
OX377612.1_Thelaira_solivaga_genome_assembly,_chromosome:_3	AUGUSTUS	stop_codon	42023903	42023905	.	-	0	ID=g8274.t1.stop1;Parent=g8274.t1;
OX377612.1_Thelaira_solivaga_genome_assembly,_chromosome:_3	AUGUSTUS	CDS	42023903	42024247	1	-	0	ID=g8274.t1.CDS1;Parent=g8274.t1;
OX377612.1_Thelaira_solivaga_genome_assembly,_chromosome:_3	AUGUSTUS	exon	42023903	42024247	.	-	.	ID=g8274.t1.exon1;Parent=g8274.t1;
OX377612.1_Thelaira_solivaga_genome_assembly,_chromosome:_3	AUGUSTUS	intron	42024248	42024573	1	-	.	ID=g8274.t1.intron1;Parent=g8274.t1;
OX377612.1_Thelaira_solivaga_genome_assembly,_chromosome:_3	AUGUSTUS	CDS	42024574	42024871	1	-	1	ID=g8274.t1.CDS2;Parent=g8274.t1;
OX377612.1_Thelaira_solivaga_genome_assembly,_chromosome:_3	AUGUSTUS	exon	42024574	42024871	.	-	.	ID=g8274.t1.exon2;Parent=g8274.t1;
OX377612.1_Thelaira_solivaga_genome_assembly,_chromosome:_3	AUGUSTUS	intron	42024872	42024935	1	-	.	ID=g8274.t1.intron2;Parent=g8274.t1;
OX377612.1_Thelaira_solivaga_genome_assembly,_chromosome:_3	AUGUSTUS	CDS	42024936	42025128	1	-	2	ID=g8274.t1.CDS3;Parent=g8274.t1;
OX377612.1_Thelaira_solivaga_genome_assembly,_chromosome:_3	AUGUSTUS	exon	42024936	42025128	.	-	.	ID=g8274.t1.exon3;Parent=g8274.t1;
OX377612.1_Thelaira_solivaga_genome_assembly,_chromosome:_3	AUGUSTUS	intron	42025129	42026124	1	-	.	ID=g8274.t1.intron3;Parent=g8274.t1;
OX377612.1_Thelaira_solivaga_genome_assembly,_chromosome:_3	AUGUSTUS	CDS	42026125	42026200	1	-	0	ID=g8274.t1.CDS4;Parent=g8274.t1;
OX377612.1_Thelaira_solivaga_genome_assembly,_chromosome:_3	AUGUSTUS	exon	42026125	42026200	.	-	.	ID=g8274.t1.exon4;Parent=g8274.t1;
OX377612.1_Thelaira_solivaga_genome_assembly,_chromosome:_3	AUGUSTUS	start_codon	42026198	42026200	.	-	0	ID=g8274.t1.start1;Parent=g8274.t1;
OX377612.1_Thelaira_solivaga_genome_assembly,_chromosome:_3	AUGUSTUS	gene	42031186	42031473	.	+	.	ID=g8275;
OX377612.1_Thelaira_solivaga_genome_assembly,_chromosome:_3	AUGUSTUS	mRNA	42031186	42031473	0.78	+	.	ID=g8275.t1;Parent=g8275;
OX377612.1_Thelaira_solivaga_genome_assembly,_chromosome:_3	AUGUSTUS	start_codon	42031186	42031188	.	+	0	ID=g8275.t1.start1;Parent=g8275.t1;
OX377612.1_Thelaira_solivaga_genome_assembly,_chromosome:_3	AUGUSTUS	CDS	42031186	42031473	0.78	+	0	ID=g8275.t1.CDS1;Parent=g8275.t1;
OX377612.1_Thelaira_solivaga_genome_assembly,_chromosome:_3	AUGUSTUS	exon	42031186	42031473	.	+	.	ID=g8275.t1.exon1;Parent=g8275.t1;
OX377612.1_Thelaira_solivaga_genome_assembly,_chromosome:_3	AUGUSTUS	stop_codon	42031471	42031473	.	+	0	ID=g8275.t1.stop1;Parent=g8275.t1;
OX377612.1_Thelaira_solivaga_genome_assembly,_chromosome:_3	AUGUSTUS	gene	42031558	42032735	.	+	.	ID=g8276;
OX377612.1_Thelaira_solivaga_genome_assembly,_chromosome:_3	AUGUSTUS	mRNA	42031558	42032735	0.31	+	.	ID=g8276.t1;Parent=g8276;
OX377612.1_Thelaira_solivaga_genome_assembly,_chromosome:_3	AUGUSTUS	start_codon	42031558	42031560	.	+	0	ID=g8276.t1.start1;Parent=g8276.t1;
OX377612.1_Thelaira_solivaga_genome_assembly,_chromosome:_3	AUGUSTUS	CDS	42031558	42031671	0.31	+	0	ID=g8276.t1.CDS1;Parent=g8276.t1;
OX377612.1_Thelaira_solivaga_genome_assembly,_chromosome:_3	AUGUSTUS	exon	42031558	42031671	.	+	.	ID=g8276.t1.exon1;Parent=g8276.t1;
OX377612.1_Thelaira_solivaga_genome_assembly,_chromosome:_3	AUGUSTUS	intron	42031672	42032181	0.31	+	.	ID=g8276.t1.intron1;Parent=g8276.t1;
OX377612.1_Thelaira_solivaga_genome_assembly,_chromosome:_3	AUGUSTUS	CDS	42032182	42032260	1	+	0	ID=g8276.t1.CDS2;Parent=g8276.t1;
OX377612.1_Thelaira_solivaga_genome_assembly,_chromosome:_3	AUGUSTUS	exon	42032182	42032260	.	+	.	ID=g8276.t1.exon2;Parent=g8276.t1;
OX377612.1_Thelaira_solivaga_genome_assembly,_chromosome:_3	AUGUSTUS	intron	42032261	42032328	1	+	.	ID=g8276.t1.intron2;Parent=g8276.t1;
OX377612.1_Thelaira_solivaga_genome_assembly,_chromosome:_3	AUGUSTUS	CDS	42032329	42032735	1	+	2	ID=g8276.t1.CDS3;Parent=g8276.t1;
OX377612.1_Thelaira_solivaga_genome_assembly,_chromosome:_3	AUGUSTUS	exon	42032329	42032735	.	+	.	ID=g8276.t1.exon3;Parent=g8276.t1;
OX377612.1_Thelaira_solivaga_genome_assembly,_chromosome:_3	AUGUSTUS	stop_codon	42032733	42032735	.	+	0	ID=g8276.t1.stop1;Parent=g8276.t1;
OX377612.1_Thelaira_solivaga_genome_assembly,_chromosome:_3	AUGUSTUS	gene	42032922	42033325	.	+	.	ID=g8277;
OX377612.1_Thelaira_solivaga_genome_assembly,_chromosome:_3	AUGUSTUS	mRNA	42032922	42033325	0.98	+	.	ID=g8277.t1;Parent=g8277;
OX377612.1_Thelaira_solivaga_genome_assembly,_chromosome:_3	AUGUSTUS	start_codon	42032922	42032924	.	+	0	ID=g8277.t1.start1;Parent=g8277.t1;
OX377612.1_Thelaira_solivaga_genome_assembly,_chromosome:_3	AUGUSTUS	CDS	42032922	42032963	0.98	+	0	ID=g8277.t1.CDS1;Parent=g8277.t1;
OX377612.1_Thelaira_solivaga_genome_assembly,_chromosome:_3	AUGUSTUS	exon	42032922	42032963	.	+	.	ID=g8277.t1.exon1;Parent=g8277.t1;
OX377612.1_Thelaira_solivaga_genome_assembly,_chromosome:_3	AUGUSTUS	intron	42032964	42033031	0.98	+	.	ID=g8277.t1.intron1;Parent=g8277.t1;
OX377612.1_Thelaira_solivaga_genome_assembly,_chromosome:_3	AUGUSTUS	CDS	42033032	42033325	0.98	+	0	ID=g8277.t1.CDS2;Parent=g8277.t1;
OX377612.1_Thelaira_solivaga_genome_assembly,_chromosome:_3	AUGUSTUS	exon	42033032	42033325	.	+	.	ID=g8277.t1.exon2;Parent=g8277.t1;
OX377612.1_Thelaira_solivaga_genome_assembly,_chromosome:_3	AUGUSTUS	stop_codon	42033323	42033325	.	+	0	ID=g8277.t1.stop1;Parent=g8277.t1;
OX377612.1_Thelaira_solivaga_genome_assembly,_chromosome:_3	AUGUSTUS	mRNA	42033080	42033325	0.74	+	.	ID=g8277.t2;Parent=g8277;
OX377612.1_Thelaira_solivaga_genome_assembly,_chromosome:_3	AUGUSTUS	start_codon	42033080	42033082	.	+	0	ID=g8277.t2.start1;Parent=g8277.t2;
OX377612.1_Thelaira_solivaga_genome_assembly,_chromosome:_3	AUGUSTUS	CDS	42033080	42033325	0.74	+	0	ID=g8277.t2.CDS1;Parent=g8277.t2;
OX377612.1_Thelaira_solivaga_genome_assembly,_chromosome:_3	AUGUSTUS	exon	42033080	42033325	.	+	.	ID=g8277.t2.exon1;Parent=g8277.t2;
OX377612.1_Thelaira_solivaga_genome_assembly,_chromosome:_3	AUGUSTUS	stop_codon	42033323	42033325	.	+	0	ID=g8277.t2.stop1;Parent=g8277.t2;
OX377612.1_Thelaira_solivaga_genome_assembly,_chromosome:_3	AUGUSTUS	gene	42043947	42048027	.	-	.	ID=g8278;
OX377612.1_Thelaira_solivaga_genome_assembly,_chromosome:_3	AUGUSTUS	mRNA	42043947	42048027	1	-	.	ID=g8278.t1;Parent=g8278;
OX377612.1_Thelaira_solivaga_genome_assembly,_chromosome:_3	AUGUSTUS	stop_codon	42043947	42043949	.	-	0	ID=g8278.t1.stop1;Parent=g8278.t1;
OX377612.1_Thelaira_solivaga_genome_assembly,_chromosome:_3	AUGUSTUS	CDS	42043947	42044357	1	-	0	ID=g8278.t1.CDS1;Parent=g8278.t1;
OX377612.1_Thelaira_solivaga_genome_assembly,_chromosome:_3	AUGUSTUS	exon	42043947	42044357	.	-	.	ID=g8278.t1.exon1;Parent=g8278.t1;
OX377612.1_Thelaira_solivaga_genome_assembly,_chromosome:_3	AUGUSTUS	intron	42044358	42044423	1	-	.	ID=g8278.t1.intron1;Parent=g8278.t1;
OX377612.1_Thelaira_solivaga_genome_assembly,_chromosome:_3	AUGUSTUS	CDS	42044424	42044691	1	-	1	ID=g8278.t1.CDS2;Parent=g8278.t1;
OX377612.1_Thelaira_solivaga_genome_assembly,_chromosome:_3	AUGUSTUS	exon	42044424	42044691	.	-	.	ID=g8278.t1.exon2;Parent=g8278.t1;
OX377612.1_Thelaira_solivaga_genome_assembly,_chromosome:_3	AUGUSTUS	intron	42044692	42047706	1	-	.	ID=g8278.t1.intron2;Parent=g8278.t1;
OX377612.1_Thelaira_solivaga_genome_assembly,_chromosome:_3	AUGUSTUS	CDS	42047707	42047905	1	-	2	ID=g8278.t1.CDS3;Parent=g8278.t1;
OX377612.1_Thelaira_solivaga_genome_assembly,_chromosome:_3	AUGUSTUS	exon	42047707	42047905	.	-	.	ID=g8278.t1.exon3;Parent=g8278.t1;
OX377612.1_Thelaira_solivaga_genome_assembly,_chromosome:_3	AUGUSTUS	intron	42047906	42047957	1	-	.	ID=g8278.t1.intron3;Parent=g8278.t1;
OX377612.1_Thelaira_solivaga_genome_assembly,_chromosome:_3	AUGUSTUS	CDS	42047958	42048027	1	-	0	ID=g8278.t1.CDS4;Parent=g8278.t1;
OX377612.1_Thelaira_solivaga_genome_assembly,_chromosome:_3	AUGUSTUS	exon	42047958	42048027	.	-	.	ID=g8278.t1.exon4;Parent=g8278.t1;
OX377612.1_Thelaira_solivaga_genome_assembly,_chromosome:_3	AUGUSTUS	start_codon	42048025	42048027	.	-	0	ID=g8278.t1.start1;Parent=g8278.t1;
OX377612.1_Thelaira_solivaga_genome_assembly,_chromosome:_3	AUGUSTUS	gene	42056093	42056482	.	+	.	ID=g8279;
OX377612.1_Thelaira_solivaga_genome_assembly,_chromosome:_3	AUGUSTUS	mRNA	42056093	42056482	0.96	+	.	ID=g8279.t1;Parent=g8279;
OX377612.1_Thelaira_solivaga_genome_assembly,_chromosome:_3	AUGUSTUS	start_codon	42056093	42056095	.	+	0	ID=g8279.t1.start1;Parent=g8279.t1;
OX377612.1_Thelaira_solivaga_genome_assembly,_chromosome:_3	AUGUSTUS	CDS	42056093	42056482	0.96	+	0	ID=g8279.t1.CDS1;Parent=g8279.t1;
OX377612.1_Thelaira_solivaga_genome_assembly,_chromosome:_3	AUGUSTUS	exon	42056093	42056482	.	+	.	ID=g8279.t1.exon1;Parent=g8279.t1;
OX377612.1_Thelaira_solivaga_genome_assembly,_chromosome:_3	AUGUSTUS	stop_codon	42056480	42056482	.	+	0	ID=g8279.t1.stop1;Parent=g8279.t1;
OX377612.1_Thelaira_solivaga_genome_assembly,_chromosome:_3	AUGUSTUS	gene	42056567	42057757	.	+	.	ID=g8280;
OX377612.1_Thelaira_solivaga_genome_assembly,_chromosome:_3	AUGUSTUS	mRNA	42056567	42057757	0.27	+	.	ID=g8280.t1;Parent=g8280;
OX377612.1_Thelaira_solivaga_genome_assembly,_chromosome:_3	AUGUSTUS	start_codon	42056567	42056569	.	+	0	ID=g8280.t1.start1;Parent=g8280.t1;
OX377612.1_Thelaira_solivaga_genome_assembly,_chromosome:_3	AUGUSTUS	CDS	42056567	42056718	0.27	+	0	ID=g8280.t1.CDS1;Parent=g8280.t1;
OX377612.1_Thelaira_solivaga_genome_assembly,_chromosome:_3	AUGUSTUS	exon	42056567	42056718	.	+	.	ID=g8280.t1.exon1;Parent=g8280.t1;
OX377612.1_Thelaira_solivaga_genome_assembly,_chromosome:_3	AUGUSTUS	intron	42056719	42057190	0.27	+	.	ID=g8280.t1.intron1;Parent=g8280.t1;
OX377612.1_Thelaira_solivaga_genome_assembly,_chromosome:_3	AUGUSTUS	CDS	42057191	42057282	0.94	+	1	ID=g8280.t1.CDS2;Parent=g8280.t1;
OX377612.1_Thelaira_solivaga_genome_assembly,_chromosome:_3	AUGUSTUS	exon	42057191	42057282	.	+	.	ID=g8280.t1.exon2;Parent=g8280.t1;
OX377612.1_Thelaira_solivaga_genome_assembly,_chromosome:_3	AUGUSTUS	intron	42057283	42057350	1	+	.	ID=g8280.t1.intron2;Parent=g8280.t1;
OX377612.1_Thelaira_solivaga_genome_assembly,_chromosome:_3	AUGUSTUS	CDS	42057351	42057757	1	+	2	ID=g8280.t1.CDS3;Parent=g8280.t1;
OX377612.1_Thelaira_solivaga_genome_assembly,_chromosome:_3	AUGUSTUS	exon	42057351	42057757	.	+	.	ID=g8280.t1.exon3;Parent=g8280.t1;
OX377612.1_Thelaira_solivaga_genome_assembly,_chromosome:_3	AUGUSTUS	stop_codon	42057755	42057757	.	+	0	ID=g8280.t1.stop1;Parent=g8280.t1;
OX377612.1_Thelaira_solivaga_genome_assembly,_chromosome:_3	AUGUSTUS	gene	42057944	42058347	.	+	.	ID=g8281;
OX377612.1_Thelaira_solivaga_genome_assembly,_chromosome:_3	AUGUSTUS	mRNA	42057944	42058347	0.94	+	.	ID=g8281.t1;Parent=g8281;
OX377612.1_Thelaira_solivaga_genome_assembly,_chromosome:_3	AUGUSTUS	start_codon	42057944	42057946	.	+	0	ID=g8281.t1.start1;Parent=g8281.t1;
OX377612.1_Thelaira_solivaga_genome_assembly,_chromosome:_3	AUGUSTUS	CDS	42057944	42057985	0.96	+	0	ID=g8281.t1.CDS1;Parent=g8281.t1;
OX377612.1_Thelaira_solivaga_genome_assembly,_chromosome:_3	AUGUSTUS	exon	42057944	42057985	.	+	.	ID=g8281.t1.exon1;Parent=g8281.t1;
OX377612.1_Thelaira_solivaga_genome_assembly,_chromosome:_3	AUGUSTUS	intron	42057986	42058053	0.96	+	.	ID=g8281.t1.intron1;Parent=g8281.t1;
OX377612.1_Thelaira_solivaga_genome_assembly,_chromosome:_3	AUGUSTUS	CDS	42058054	42058347	0.94	+	0	ID=g8281.t1.CDS2;Parent=g8281.t1;
OX377612.1_Thelaira_solivaga_genome_assembly,_chromosome:_3	AUGUSTUS	exon	42058054	42058347	.	+	.	ID=g8281.t1.exon2;Parent=g8281.t1;
OX377612.1_Thelaira_solivaga_genome_assembly,_chromosome:_3	AUGUSTUS	stop_codon	42058345	42058347	.	+	0	ID=g8281.t1.stop1;Parent=g8281.t1;
OX377612.1_Thelaira_solivaga_genome_assembly,_chromosome:_3	AUGUSTUS	mRNA	42058102	42058347	0.74	+	.	ID=g8281.t2;Parent=g8281;
OX377612.1_Thelaira_solivaga_genome_assembly,_chromosome:_3	AUGUSTUS	start_codon	42058102	42058104	.	+	0	ID=g8281.t2.start1;Parent=g8281.t2;
OX377612.1_Thelaira_solivaga_genome_assembly,_chromosome:_3	AUGUSTUS	CDS	42058102	42058347	0.74	+	0	ID=g8281.t2.CDS1;Parent=g8281.t2;
OX377612.1_Thelaira_solivaga_genome_assembly,_chromosome:_3	AUGUSTUS	exon	42058102	42058347	.	+	.	ID=g8281.t2.exon1;Parent=g8281.t2;
OX377612.1_Thelaira_solivaga_genome_assembly,_chromosome:_3	AUGUSTUS	stop_codon	42058345	42058347	.	+	0	ID=g8281.t2.stop1;Parent=g8281.t2;
OX377612.1_Thelaira_solivaga_genome_assembly,_chromosome:_3	AUGUSTUS	gene	42064301	42064690	.	+	.	ID=g8282;
OX377612.1_Thelaira_solivaga_genome_assembly,_chromosome:_3	AUGUSTUS	mRNA	42064301	42064690	0.86	+	.	ID=g8282.t1;Parent=g8282;
OX377612.1_Thelaira_solivaga_genome_assembly,_chromosome:_3	AUGUSTUS	start_codon	42064301	42064303	.	+	0	ID=g8282.t1.start1;Parent=g8282.t1;
OX377612.1_Thelaira_solivaga_genome_assembly,_chromosome:_3	AUGUSTUS	CDS	42064301	42064690	0.86	+	0	ID=g8282.t1.CDS1;Parent=g8282.t1;
OX377612.1_Thelaira_solivaga_genome_assembly,_chromosome:_3	AUGUSTUS	exon	42064301	42064690	.	+	.	ID=g8282.t1.exon1;Parent=g8282.t1;
OX377612.1_Thelaira_solivaga_genome_assembly,_chromosome:_3	AUGUSTUS	stop_codon	42064688	42064690	.	+	0	ID=g8282.t1.stop1;Parent=g8282.t1;
OX377612.1_Thelaira_solivaga_genome_assembly,_chromosome:_3	AUGUSTUS	gene	42064775	42065967	.	+	.	ID=g8283;
OX377612.1_Thelaira_solivaga_genome_assembly,_chromosome:_3	AUGUSTUS	mRNA	42064775	42065967	0.39	+	.	ID=g8283.t1;Parent=g8283;
OX377612.1_Thelaira_solivaga_genome_assembly,_chromosome:_3	AUGUSTUS	start_codon	42064775	42064777	.	+	0	ID=g8283.t1.start1;Parent=g8283.t1;
OX377612.1_Thelaira_solivaga_genome_assembly,_chromosome:_3	AUGUSTUS	CDS	42064775	42064888	0.47	+	0	ID=g8283.t1.CDS1;Parent=g8283.t1;
OX377612.1_Thelaira_solivaga_genome_assembly,_chromosome:_3	AUGUSTUS	exon	42064775	42064888	.	+	.	ID=g8283.t1.exon1;Parent=g8283.t1;
OX377612.1_Thelaira_solivaga_genome_assembly,_chromosome:_3	AUGUSTUS	intron	42064889	42065398	0.39	+	.	ID=g8283.t1.intron1;Parent=g8283.t1;
OX377612.1_Thelaira_solivaga_genome_assembly,_chromosome:_3	AUGUSTUS	CDS	42065399	42065492	0.94	+	0	ID=g8283.t1.CDS2;Parent=g8283.t1;
OX377612.1_Thelaira_solivaga_genome_assembly,_chromosome:_3	AUGUSTUS	exon	42065399	42065492	.	+	.	ID=g8283.t1.exon2;Parent=g8283.t1;
OX377612.1_Thelaira_solivaga_genome_assembly,_chromosome:_3	AUGUSTUS	intron	42065493	42065560	1	+	.	ID=g8283.t1.intron2;Parent=g8283.t1;
OX377612.1_Thelaira_solivaga_genome_assembly,_chromosome:_3	AUGUSTUS	CDS	42065561	42065967	1	+	2	ID=g8283.t1.CDS3;Parent=g8283.t1;
OX377612.1_Thelaira_solivaga_genome_assembly,_chromosome:_3	AUGUSTUS	exon	42065561	42065967	.	+	.	ID=g8283.t1.exon3;Parent=g8283.t1;
OX377612.1_Thelaira_solivaga_genome_assembly,_chromosome:_3	AUGUSTUS	stop_codon	42065965	42065967	.	+	0	ID=g8283.t1.stop1;Parent=g8283.t1;
OX377612.1_Thelaira_solivaga_genome_assembly,_chromosome:_3	AUGUSTUS	gene	42066154	42066893	.	+	.	ID=g8284;
OX377612.1_Thelaira_solivaga_genome_assembly,_chromosome:_3	AUGUSTUS	mRNA	42066312	42066557	0.91	+	.	ID=g8284.t1;Parent=g8284;
OX377612.1_Thelaira_solivaga_genome_assembly,_chromosome:_3	AUGUSTUS	start_codon	42066312	42066314	.	+	0	ID=g8284.t1.start1;Parent=g8284.t1;
OX377612.1_Thelaira_solivaga_genome_assembly,_chromosome:_3	AUGUSTUS	CDS	42066312	42066557	0.91	+	0	ID=g8284.t1.CDS1;Parent=g8284.t1;
OX377612.1_Thelaira_solivaga_genome_assembly,_chromosome:_3	AUGUSTUS	exon	42066312	42066557	.	+	.	ID=g8284.t1.exon1;Parent=g8284.t1;
OX377612.1_Thelaira_solivaga_genome_assembly,_chromosome:_3	AUGUSTUS	stop_codon	42066555	42066557	.	+	0	ID=g8284.t1.stop1;Parent=g8284.t1;
OX377612.1_Thelaira_solivaga_genome_assembly,_chromosome:_3	AUGUSTUS	mRNA	42066154	42066557	0.8	+	.	ID=g8284.t2;Parent=g8284;
OX377612.1_Thelaira_solivaga_genome_assembly,_chromosome:_3	AUGUSTUS	start_codon	42066154	42066156	.	+	0	ID=g8284.t2.start1;Parent=g8284.t2;
OX377612.1_Thelaira_solivaga_genome_assembly,_chromosome:_3	AUGUSTUS	CDS	42066154	42066195	0.95	+	0	ID=g8284.t2.CDS1;Parent=g8284.t2;
OX377612.1_Thelaira_solivaga_genome_assembly,_chromosome:_3	AUGUSTUS	exon	42066154	42066195	.	+	.	ID=g8284.t2.exon1;Parent=g8284.t2;
OX377612.1_Thelaira_solivaga_genome_assembly,_chromosome:_3	AUGUSTUS	intron	42066196	42066263	0.95	+	.	ID=g8284.t2.intron1;Parent=g8284.t2;
OX377612.1_Thelaira_solivaga_genome_assembly,_chromosome:_3	AUGUSTUS	CDS	42066264	42066557	0.8	+	0	ID=g8284.t2.CDS2;Parent=g8284.t2;
OX377612.1_Thelaira_solivaga_genome_assembly,_chromosome:_3	AUGUSTUS	exon	42066264	42066557	.	+	.	ID=g8284.t2.exon2;Parent=g8284.t2;
OX377612.1_Thelaira_solivaga_genome_assembly,_chromosome:_3	AUGUSTUS	stop_codon	42066555	42066557	.	+	0	ID=g8284.t2.stop1;Parent=g8284.t2;
OX377612.1_Thelaira_solivaga_genome_assembly,_chromosome:_3	AUGUSTUS	mRNA	42066312	42066893	0.65	+	.	ID=g8284.t3;Parent=g8284;
OX377612.1_Thelaira_solivaga_genome_assembly,_chromosome:_3	AUGUSTUS	start_codon	42066312	42066314	.	+	0	ID=g8284.t3.start1;Parent=g8284.t3;
OX377612.1_Thelaira_solivaga_genome_assembly,_chromosome:_3	AUGUSTUS	CDS	42066312	42066539	0.73	+	0	ID=g8284.t3.CDS1;Parent=g8284.t3;
OX377612.1_Thelaira_solivaga_genome_assembly,_chromosome:_3	AUGUSTUS	exon	42066312	42066539	.	+	.	ID=g8284.t3.exon1;Parent=g8284.t3;
OX377612.1_Thelaira_solivaga_genome_assembly,_chromosome:_3	AUGUSTUS	intron	42066540	42066587	0.66	+	.	ID=g8284.t3.intron1;Parent=g8284.t3;
OX377612.1_Thelaira_solivaga_genome_assembly,_chromosome:_3	AUGUSTUS	CDS	42066588	42066893	0.8	+	0	ID=g8284.t3.CDS2;Parent=g8284.t3;
OX377612.1_Thelaira_solivaga_genome_assembly,_chromosome:_3	AUGUSTUS	exon	42066588	42066893	.	+	.	ID=g8284.t3.exon2;Parent=g8284.t3;
OX377612.1_Thelaira_solivaga_genome_assembly,_chromosome:_3	AUGUSTUS	stop_codon	42066891	42066893	.	+	0	ID=g8284.t3.stop1;Parent=g8284.t3;
OX377612.1_Thelaira_solivaga_genome_assembly,_chromosome:_3	AUGUSTUS	gene	42077177	42081257	.	-	.	ID=g8285;
OX377612.1_Thelaira_solivaga_genome_assembly,_chromosome:_3	AUGUSTUS	mRNA	42077177	42081257	1	-	.	ID=g8285.t1;Parent=g8285;
OX377612.1_Thelaira_solivaga_genome_assembly,_chromosome:_3	AUGUSTUS	stop_codon	42077177	42077179	.	-	0	ID=g8285.t1.stop1;Parent=g8285.t1;
OX377612.1_Thelaira_solivaga_genome_assembly,_chromosome:_3	AUGUSTUS	CDS	42077177	42077587	1	-	0	ID=g8285.t1.CDS1;Parent=g8285.t1;
OX377612.1_Thelaira_solivaga_genome_assembly,_chromosome:_3	AUGUSTUS	exon	42077177	42077587	.	-	.	ID=g8285.t1.exon1;Parent=g8285.t1;
OX377612.1_Thelaira_solivaga_genome_assembly,_chromosome:_3	AUGUSTUS	intron	42077588	42077653	1	-	.	ID=g8285.t1.intron1;Parent=g8285.t1;
OX377612.1_Thelaira_solivaga_genome_assembly,_chromosome:_3	AUGUSTUS	CDS	42077654	42077921	1	-	1	ID=g8285.t1.CDS2;Parent=g8285.t1;
OX377612.1_Thelaira_solivaga_genome_assembly,_chromosome:_3	AUGUSTUS	exon	42077654	42077921	.	-	.	ID=g8285.t1.exon2;Parent=g8285.t1;
OX377612.1_Thelaira_solivaga_genome_assembly,_chromosome:_3	AUGUSTUS	intron	42077922	42080936	1	-	.	ID=g8285.t1.intron2;Parent=g8285.t1;
OX377612.1_Thelaira_solivaga_genome_assembly,_chromosome:_3	AUGUSTUS	CDS	42080937	42081135	1	-	2	ID=g8285.t1.CDS3;Parent=g8285.t1;
OX377612.1_Thelaira_solivaga_genome_assembly,_chromosome:_3	AUGUSTUS	exon	42080937	42081135	.	-	.	ID=g8285.t1.exon3;Parent=g8285.t1;
OX377612.1_Thelaira_solivaga_genome_assembly,_chromosome:_3	AUGUSTUS	intron	42081136	42081187	1	-	.	ID=g8285.t1.intron3;Parent=g8285.t1;
OX377612.1_Thelaira_solivaga_genome_assembly,_chromosome:_3	AUGUSTUS	CDS	42081188	42081257	1	-	0	ID=g8285.t1.CDS4;Parent=g8285.t1;
OX377612.1_Thelaira_solivaga_genome_assembly,_chromosome:_3	AUGUSTUS	exon	42081188	42081257	.	-	.	ID=g8285.t1.exon4;Parent=g8285.t1;
OX377612.1_Thelaira_solivaga_genome_assembly,_chromosome:_3	AUGUSTUS	start_codon	42081255	42081257	.	-	0	ID=g8285.t1.start1;Parent=g8285.t1;
OX377612.1_Thelaira_solivaga_genome_assembly,_chromosome:_3	AUGUSTUS	gene	42115468	42116448	.	+	.	ID=g8286;
OX377612.1_Thelaira_solivaga_genome_assembly,_chromosome:_3	AUGUSTUS	mRNA	42115468	42116448	0.87	+	.	ID=g8286.t1;Parent=g8286;
OX377612.1_Thelaira_solivaga_genome_assembly,_chromosome:_3	AUGUSTUS	start_codon	42115468	42115470	.	+	0	ID=g8286.t1.start1;Parent=g8286.t1;
OX377612.1_Thelaira_solivaga_genome_assembly,_chromosome:_3	AUGUSTUS	CDS	42115468	42115724	0.87	+	0	ID=g8286.t1.CDS1;Parent=g8286.t1;
OX377612.1_Thelaira_solivaga_genome_assembly,_chromosome:_3	AUGUSTUS	exon	42115468	42115724	.	+	.	ID=g8286.t1.exon1;Parent=g8286.t1;
OX377612.1_Thelaira_solivaga_genome_assembly,_chromosome:_3	AUGUSTUS	intron	42115725	42115787	1	+	.	ID=g8286.t1.intron1;Parent=g8286.t1;
OX377612.1_Thelaira_solivaga_genome_assembly,_chromosome:_3	AUGUSTUS	CDS	42115788	42116070	1	+	1	ID=g8286.t1.CDS2;Parent=g8286.t1;
OX377612.1_Thelaira_solivaga_genome_assembly,_chromosome:_3	AUGUSTUS	exon	42115788	42116070	.	+	.	ID=g8286.t1.exon2;Parent=g8286.t1;
OX377612.1_Thelaira_solivaga_genome_assembly,_chromosome:_3	AUGUSTUS	intron	42116071	42116160	1	+	.	ID=g8286.t1.intron2;Parent=g8286.t1;
OX377612.1_Thelaira_solivaga_genome_assembly,_chromosome:_3	AUGUSTUS	CDS	42116161	42116448	1	+	0	ID=g8286.t1.CDS3;Parent=g8286.t1;
OX377612.1_Thelaira_solivaga_genome_assembly,_chromosome:_3	AUGUSTUS	exon	42116161	42116448	.	+	.	ID=g8286.t1.exon3;Parent=g8286.t1;
OX377612.1_Thelaira_solivaga_genome_assembly,_chromosome:_3	AUGUSTUS	stop_codon	42116446	42116448	.	+	0	ID=g8286.t1.stop1;Parent=g8286.t1;
OX377612.1_Thelaira_solivaga_genome_assembly,_chromosome:_3	AUGUSTUS	gene	42118919	42121607	.	-	.	ID=g8287;
OX377612.1_Thelaira_solivaga_genome_assembly,_chromosome:_3	AUGUSTUS	mRNA	42118919	42121607	1	-	.	ID=g8287.t1;Parent=g8287;
OX377612.1_Thelaira_solivaga_genome_assembly,_chromosome:_3	AUGUSTUS	stop_codon	42118919	42118921	.	-	0	ID=g8287.t1.stop1;Parent=g8287.t1;
OX377612.1_Thelaira_solivaga_genome_assembly,_chromosome:_3	AUGUSTUS	CDS	42118919	42119338	1	-	0	ID=g8287.t1.CDS1;Parent=g8287.t1;
OX377612.1_Thelaira_solivaga_genome_assembly,_chromosome:_3	AUGUSTUS	exon	42118919	42119338	.	-	.	ID=g8287.t1.exon1;Parent=g8287.t1;
OX377612.1_Thelaira_solivaga_genome_assembly,_chromosome:_3	AUGUSTUS	intron	42119339	42119399	1	-	.	ID=g8287.t1.intron1;Parent=g8287.t1;
OX377612.1_Thelaira_solivaga_genome_assembly,_chromosome:_3	AUGUSTUS	CDS	42119400	42119661	1	-	1	ID=g8287.t1.CDS2;Parent=g8287.t1;
OX377612.1_Thelaira_solivaga_genome_assembly,_chromosome:_3	AUGUSTUS	exon	42119400	42119661	.	-	.	ID=g8287.t1.exon2;Parent=g8287.t1;
OX377612.1_Thelaira_solivaga_genome_assembly,_chromosome:_3	AUGUSTUS	intron	42119662	42119827	1	-	.	ID=g8287.t1.intron2;Parent=g8287.t1;
OX377612.1_Thelaira_solivaga_genome_assembly,_chromosome:_3	AUGUSTUS	CDS	42119828	42120014	1	-	2	ID=g8287.t1.CDS3;Parent=g8287.t1;
OX377612.1_Thelaira_solivaga_genome_assembly,_chromosome:_3	AUGUSTUS	exon	42119828	42120014	.	-	.	ID=g8287.t1.exon3;Parent=g8287.t1;
OX377612.1_Thelaira_solivaga_genome_assembly,_chromosome:_3	AUGUSTUS	intron	42120015	42121531	1	-	.	ID=g8287.t1.intron3;Parent=g8287.t1;
OX377612.1_Thelaira_solivaga_genome_assembly,_chromosome:_3	AUGUSTUS	CDS	42121532	42121607	1	-	0	ID=g8287.t1.CDS4;Parent=g8287.t1;
OX377612.1_Thelaira_solivaga_genome_assembly,_chromosome:_3	AUGUSTUS	exon	42121532	42121607	.	-	.	ID=g8287.t1.exon4;Parent=g8287.t1;
OX377612.1_Thelaira_solivaga_genome_assembly,_chromosome:_3	AUGUSTUS	start_codon	42121605	42121607	.	-	0	ID=g8287.t1.start1;Parent=g8287.t1;
OX377612.1_Thelaira_solivaga_genome_assembly,_chromosome:_3	AUGUSTUS	gene	42136162	42137929	.	-	.	ID=g8288;
OX377612.1_Thelaira_solivaga_genome_assembly,_chromosome:_3	AUGUSTUS	mRNA	42136162	42137929	1	-	.	ID=g8288.t1;Parent=g8288;
OX377612.1_Thelaira_solivaga_genome_assembly,_chromosome:_3	AUGUSTUS	stop_codon	42136162	42136164	.	-	0	ID=g8288.t1.stop1;Parent=g8288.t1;
OX377612.1_Thelaira_solivaga_genome_assembly,_chromosome:_3	AUGUSTUS	CDS	42136162	42136954	1	-	1	ID=g8288.t1.CDS1;Parent=g8288.t1;
OX377612.1_Thelaira_solivaga_genome_assembly,_chromosome:_3	AUGUSTUS	exon	42136162	42136954	.	-	.	ID=g8288.t1.exon1;Parent=g8288.t1;
OX377612.1_Thelaira_solivaga_genome_assembly,_chromosome:_3	AUGUSTUS	intron	42136955	42137007	1	-	.	ID=g8288.t1.intron1;Parent=g8288.t1;
OX377612.1_Thelaira_solivaga_genome_assembly,_chromosome:_3	AUGUSTUS	CDS	42137008	42137248	1	-	2	ID=g8288.t1.CDS2;Parent=g8288.t1;
OX377612.1_Thelaira_solivaga_genome_assembly,_chromosome:_3	AUGUSTUS	exon	42137008	42137248	.	-	.	ID=g8288.t1.exon2;Parent=g8288.t1;
OX377612.1_Thelaira_solivaga_genome_assembly,_chromosome:_3	AUGUSTUS	intron	42137249	42137316	1	-	.	ID=g8288.t1.intron2;Parent=g8288.t1;
OX377612.1_Thelaira_solivaga_genome_assembly,_chromosome:_3	AUGUSTUS	CDS	42137317	42137455	1	-	0	ID=g8288.t1.CDS3;Parent=g8288.t1;
OX377612.1_Thelaira_solivaga_genome_assembly,_chromosome:_3	AUGUSTUS	exon	42137317	42137455	.	-	.	ID=g8288.t1.exon3;Parent=g8288.t1;
OX377612.1_Thelaira_solivaga_genome_assembly,_chromosome:_3	AUGUSTUS	intron	42137456	42137518	1	-	.	ID=g8288.t1.intron3;Parent=g8288.t1;
OX377612.1_Thelaira_solivaga_genome_assembly,_chromosome:_3	AUGUSTUS	CDS	42137519	42137719	1	-	0	ID=g8288.t1.CDS4;Parent=g8288.t1;
OX377612.1_Thelaira_solivaga_genome_assembly,_chromosome:_3	AUGUSTUS	exon	42137519	42137719	.	-	.	ID=g8288.t1.exon4;Parent=g8288.t1;
OX377612.1_Thelaira_solivaga_genome_assembly,_chromosome:_3	AUGUSTUS	intron	42137720	42137782	1	-	.	ID=g8288.t1.intron4;Parent=g8288.t1;
OX377612.1_Thelaira_solivaga_genome_assembly,_chromosome:_3	AUGUSTUS	CDS	42137783	42137929	1	-	0	ID=g8288.t1.CDS5;Parent=g8288.t1;
OX377612.1_Thelaira_solivaga_genome_assembly,_chromosome:_3	AUGUSTUS	exon	42137783	42137929	.	-	.	ID=g8288.t1.exon5;Parent=g8288.t1;
OX377612.1_Thelaira_solivaga_genome_assembly,_chromosome:_3	AUGUSTUS	start_codon	42137927	42137929	.	-	0	ID=g8288.t1.start1;Parent=g8288.t1;
OX377612.1_Thelaira_solivaga_genome_assembly,_chromosome:_3	AUGUSTUS	gene	42139720	42141586	.	+	.	ID=g8289;
OX377612.1_Thelaira_solivaga_genome_assembly,_chromosome:_3	AUGUSTUS	mRNA	42139720	42141586	1	+	.	ID=g8289.t1;Parent=g8289;
OX377612.1_Thelaira_solivaga_genome_assembly,_chromosome:_3	AUGUSTUS	start_codon	42139720	42139722	.	+	0	ID=g8289.t1.start1;Parent=g8289.t1;
OX377612.1_Thelaira_solivaga_genome_assembly,_chromosome:_3	AUGUSTUS	CDS	42139720	42139744	1	+	0	ID=g8289.t1.CDS1;Parent=g8289.t1;
OX377612.1_Thelaira_solivaga_genome_assembly,_chromosome:_3	AUGUSTUS	exon	42139720	42139744	.	+	.	ID=g8289.t1.exon1;Parent=g8289.t1;
OX377612.1_Thelaira_solivaga_genome_assembly,_chromosome:_3	AUGUSTUS	intron	42139745	42139840	1	+	.	ID=g8289.t1.intron1;Parent=g8289.t1;
OX377612.1_Thelaira_solivaga_genome_assembly,_chromosome:_3	AUGUSTUS	CDS	42139841	42140031	1	+	2	ID=g8289.t1.CDS2;Parent=g8289.t1;
OX377612.1_Thelaira_solivaga_genome_assembly,_chromosome:_3	AUGUSTUS	exon	42139841	42140031	.	+	.	ID=g8289.t1.exon2;Parent=g8289.t1;
OX377612.1_Thelaira_solivaga_genome_assembly,_chromosome:_3	AUGUSTUS	intron	42140032	42140449	1	+	.	ID=g8289.t1.intron2;Parent=g8289.t1;
OX377612.1_Thelaira_solivaga_genome_assembly,_chromosome:_3	AUGUSTUS	CDS	42140450	42140791	1	+	0	ID=g8289.t1.CDS3;Parent=g8289.t1;
OX377612.1_Thelaira_solivaga_genome_assembly,_chromosome:_3	AUGUSTUS	exon	42140450	42140791	.	+	.	ID=g8289.t1.exon3;Parent=g8289.t1;
OX377612.1_Thelaira_solivaga_genome_assembly,_chromosome:_3	AUGUSTUS	intron	42140792	42140845	1	+	.	ID=g8289.t1.intron3;Parent=g8289.t1;
OX377612.1_Thelaira_solivaga_genome_assembly,_chromosome:_3	AUGUSTUS	CDS	42140846	42141586	1	+	0	ID=g8289.t1.CDS4;Parent=g8289.t1;
OX377612.1_Thelaira_solivaga_genome_assembly,_chromosome:_3	AUGUSTUS	exon	42140846	42141586	.	+	.	ID=g8289.t1.exon4;Parent=g8289.t1;
OX377612.1_Thelaira_solivaga_genome_assembly,_chromosome:_3	AUGUSTUS	stop_codon	42141584	42141586	.	+	0	ID=g8289.t1.stop1;Parent=g8289.t1;
OX377612.1_Thelaira_solivaga_genome_assembly,_chromosome:_3	AUGUSTUS	gene	42145304	42146032	.	+	.	ID=g8290;
OX377612.1_Thelaira_solivaga_genome_assembly,_chromosome:_3	AUGUSTUS	mRNA	42145304	42146032	1	+	.	ID=g8290.t1;Parent=g8290;
OX377612.1_Thelaira_solivaga_genome_assembly,_chromosome:_3	AUGUSTUS	start_codon	42145304	42145306	.	+	0	ID=g8290.t1.start1;Parent=g8290.t1;
OX377612.1_Thelaira_solivaga_genome_assembly,_chromosome:_3	AUGUSTUS	CDS	42145304	42146032	1	+	0	ID=g8290.t1.CDS1;Parent=g8290.t1;
OX377612.1_Thelaira_solivaga_genome_assembly,_chromosome:_3	AUGUSTUS	exon	42145304	42146032	.	+	.	ID=g8290.t1.exon1;Parent=g8290.t1;
OX377612.1_Thelaira_solivaga_genome_assembly,_chromosome:_3	AUGUSTUS	stop_codon	42146030	42146032	.	+	0	ID=g8290.t1.stop1;Parent=g8290.t1;
OX377612.1_Thelaira_solivaga_genome_assembly,_chromosome:_3	AUGUSTUS	gene	42151356	42153155	.	+	.	ID=g8291;
OX377612.1_Thelaira_solivaga_genome_assembly,_chromosome:_3	AUGUSTUS	mRNA	42151356	42153155	1	+	.	ID=g8291.t1;Parent=g8291;
OX377612.1_Thelaira_solivaga_genome_assembly,_chromosome:_3	AUGUSTUS	start_codon	42151356	42151358	.	+	0	ID=g8291.t1.start1;Parent=g8291.t1;
OX377612.1_Thelaira_solivaga_genome_assembly,_chromosome:_3	AUGUSTUS	CDS	42151356	42151560	1	+	0	ID=g8291.t1.CDS1;Parent=g8291.t1;
OX377612.1_Thelaira_solivaga_genome_assembly,_chromosome:_3	AUGUSTUS	exon	42151356	42151560	.	+	.	ID=g8291.t1.exon1;Parent=g8291.t1;
OX377612.1_Thelaira_solivaga_genome_assembly,_chromosome:_3	AUGUSTUS	intron	42151561	42151869	1	+	.	ID=g8291.t1.intron1;Parent=g8291.t1;
OX377612.1_Thelaira_solivaga_genome_assembly,_chromosome:_3	AUGUSTUS	CDS	42151870	42152234	1	+	2	ID=g8291.t1.CDS2;Parent=g8291.t1;
OX377612.1_Thelaira_solivaga_genome_assembly,_chromosome:_3	AUGUSTUS	exon	42151870	42152234	.	+	.	ID=g8291.t1.exon2;Parent=g8291.t1;
OX377612.1_Thelaira_solivaga_genome_assembly,_chromosome:_3	AUGUSTUS	intron	42152235	42152301	1	+	.	ID=g8291.t1.intron2;Parent=g8291.t1;
OX377612.1_Thelaira_solivaga_genome_assembly,_chromosome:_3	AUGUSTUS	CDS	42152302	42152784	1	+	0	ID=g8291.t1.CDS3;Parent=g8291.t1;
OX377612.1_Thelaira_solivaga_genome_assembly,_chromosome:_3	AUGUSTUS	exon	42152302	42152784	.	+	.	ID=g8291.t1.exon3;Parent=g8291.t1;
OX377612.1_Thelaira_solivaga_genome_assembly,_chromosome:_3	AUGUSTUS	intron	42152785	42152843	1	+	.	ID=g8291.t1.intron3;Parent=g8291.t1;
OX377612.1_Thelaira_solivaga_genome_assembly,_chromosome:_3	AUGUSTUS	CDS	42152844	42153155	1	+	0	ID=g8291.t1.CDS4;Parent=g8291.t1;
OX377612.1_Thelaira_solivaga_genome_assembly,_chromosome:_3	AUGUSTUS	exon	42152844	42153155	.	+	.	ID=g8291.t1.exon4;Parent=g8291.t1;
OX377612.1_Thelaira_solivaga_genome_assembly,_chromosome:_3	AUGUSTUS	stop_codon	42153153	42153155	.	+	0	ID=g8291.t1.stop1;Parent=g8291.t1;
OX377612.1_Thelaira_solivaga_genome_assembly,_chromosome:_3	AUGUSTUS	gene	42153302	42163748	.	-	.	ID=g8292;
OX377612.1_Thelaira_solivaga_genome_assembly,_chromosome:_3	AUGUSTUS	mRNA	42153302	42163748	1	-	.	ID=g8292.t1;Parent=g8292;
OX377612.1_Thelaira_solivaga_genome_assembly,_chromosome:_3	AUGUSTUS	stop_codon	42153302	42153304	.	-	0	ID=g8292.t1.stop1;Parent=g8292.t1;
OX377612.1_Thelaira_solivaga_genome_assembly,_chromosome:_3	AUGUSTUS	CDS	42153302	42153724	1	-	0	ID=g8292.t1.CDS1;Parent=g8292.t1;
OX377612.1_Thelaira_solivaga_genome_assembly,_chromosome:_3	AUGUSTUS	exon	42153302	42153724	.	-	.	ID=g8292.t1.exon1;Parent=g8292.t1;
OX377612.1_Thelaira_solivaga_genome_assembly,_chromosome:_3	AUGUSTUS	intron	42153725	42153787	1	-	.	ID=g8292.t1.intron1;Parent=g8292.t1;
OX377612.1_Thelaira_solivaga_genome_assembly,_chromosome:_3	AUGUSTUS	CDS	42153788	42154115	1	-	1	ID=g8292.t1.CDS2;Parent=g8292.t1;
OX377612.1_Thelaira_solivaga_genome_assembly,_chromosome:_3	AUGUSTUS	exon	42153788	42154115	.	-	.	ID=g8292.t1.exon2;Parent=g8292.t1;
OX377612.1_Thelaira_solivaga_genome_assembly,_chromosome:_3	AUGUSTUS	intron	42154116	42154182	1	-	.	ID=g8292.t1.intron2;Parent=g8292.t1;
OX377612.1_Thelaira_solivaga_genome_assembly,_chromosome:_3	AUGUSTUS	CDS	42154183	42154437	1	-	1	ID=g8292.t1.CDS3;Parent=g8292.t1;
OX377612.1_Thelaira_solivaga_genome_assembly,_chromosome:_3	AUGUSTUS	exon	42154183	42154437	.	-	.	ID=g8292.t1.exon3;Parent=g8292.t1;
OX377612.1_Thelaira_solivaga_genome_assembly,_chromosome:_3	AUGUSTUS	intron	42154438	42154502	1	-	.	ID=g8292.t1.intron3;Parent=g8292.t1;
OX377612.1_Thelaira_solivaga_genome_assembly,_chromosome:_3	AUGUSTUS	CDS	42154503	42154937	1	-	1	ID=g8292.t1.CDS4;Parent=g8292.t1;
OX377612.1_Thelaira_solivaga_genome_assembly,_chromosome:_3	AUGUSTUS	exon	42154503	42154937	.	-	.	ID=g8292.t1.exon4;Parent=g8292.t1;
OX377612.1_Thelaira_solivaga_genome_assembly,_chromosome:_3	AUGUSTUS	intron	42154938	42155017	1	-	.	ID=g8292.t1.intron4;Parent=g8292.t1;
OX377612.1_Thelaira_solivaga_genome_assembly,_chromosome:_3	AUGUSTUS	CDS	42155018	42156635	1	-	2	ID=g8292.t1.CDS5;Parent=g8292.t1;
OX377612.1_Thelaira_solivaga_genome_assembly,_chromosome:_3	AUGUSTUS	exon	42155018	42156635	.	-	.	ID=g8292.t1.exon5;Parent=g8292.t1;
OX377612.1_Thelaira_solivaga_genome_assembly,_chromosome:_3	AUGUSTUS	intron	42156636	42156697	1	-	.	ID=g8292.t1.intron5;Parent=g8292.t1;
OX377612.1_Thelaira_solivaga_genome_assembly,_chromosome:_3	AUGUSTUS	CDS	42156698	42156860	1	-	0	ID=g8292.t1.CDS6;Parent=g8292.t1;
OX377612.1_Thelaira_solivaga_genome_assembly,_chromosome:_3	AUGUSTUS	exon	42156698	42156860	.	-	.	ID=g8292.t1.exon6;Parent=g8292.t1;
OX377612.1_Thelaira_solivaga_genome_assembly,_chromosome:_3	AUGUSTUS	intron	42156861	42156917	1	-	.	ID=g8292.t1.intron6;Parent=g8292.t1;
OX377612.1_Thelaira_solivaga_genome_assembly,_chromosome:_3	AUGUSTUS	CDS	42156918	42157178	1	-	0	ID=g8292.t1.CDS7;Parent=g8292.t1;
OX377612.1_Thelaira_solivaga_genome_assembly,_chromosome:_3	AUGUSTUS	exon	42156918	42157178	.	-	.	ID=g8292.t1.exon7;Parent=g8292.t1;
OX377612.1_Thelaira_solivaga_genome_assembly,_chromosome:_3	AUGUSTUS	intron	42157179	42157261	1	-	.	ID=g8292.t1.intron7;Parent=g8292.t1;
OX377612.1_Thelaira_solivaga_genome_assembly,_chromosome:_3	AUGUSTUS	CDS	42157262	42157847	1	-	1	ID=g8292.t1.CDS8;Parent=g8292.t1;
OX377612.1_Thelaira_solivaga_genome_assembly,_chromosome:_3	AUGUSTUS	exon	42157262	42157847	.	-	.	ID=g8292.t1.exon8;Parent=g8292.t1;
OX377612.1_Thelaira_solivaga_genome_assembly,_chromosome:_3	AUGUSTUS	intron	42157848	42161509	1	-	.	ID=g8292.t1.intron8;Parent=g8292.t1;
OX377612.1_Thelaira_solivaga_genome_assembly,_chromosome:_3	AUGUSTUS	CDS	42161510	42161796	1	-	0	ID=g8292.t1.CDS9;Parent=g8292.t1;
OX377612.1_Thelaira_solivaga_genome_assembly,_chromosome:_3	AUGUSTUS	exon	42161510	42161796	.	-	.	ID=g8292.t1.exon9;Parent=g8292.t1;
OX377612.1_Thelaira_solivaga_genome_assembly,_chromosome:_3	AUGUSTUS	intron	42161797	42161872	1	-	.	ID=g8292.t1.intron9;Parent=g8292.t1;
OX377612.1_Thelaira_solivaga_genome_assembly,_chromosome:_3	AUGUSTUS	CDS	42161873	42162065	1	-	1	ID=g8292.t1.CDS10;Parent=g8292.t1;
OX377612.1_Thelaira_solivaga_genome_assembly,_chromosome:_3	AUGUSTUS	exon	42161873	42162065	.	-	.	ID=g8292.t1.exon10;Parent=g8292.t1;
OX377612.1_Thelaira_solivaga_genome_assembly,_chromosome:_3	AUGUSTUS	intron	42162066	42162129	1	-	.	ID=g8292.t1.intron10;Parent=g8292.t1;
OX377612.1_Thelaira_solivaga_genome_assembly,_chromosome:_3	AUGUSTUS	CDS	42162130	42162291	1	-	1	ID=g8292.t1.CDS11;Parent=g8292.t1;
OX377612.1_Thelaira_solivaga_genome_assembly,_chromosome:_3	AUGUSTUS	exon	42162130	42162291	.	-	.	ID=g8292.t1.exon11;Parent=g8292.t1;
OX377612.1_Thelaira_solivaga_genome_assembly,_chromosome:_3	AUGUSTUS	intron	42162292	42162346	1	-	.	ID=g8292.t1.intron11;Parent=g8292.t1;
OX377612.1_Thelaira_solivaga_genome_assembly,_chromosome:_3	AUGUSTUS	CDS	42162347	42162467	1	-	2	ID=g8292.t1.CDS12;Parent=g8292.t1;
OX377612.1_Thelaira_solivaga_genome_assembly,_chromosome:_3	AUGUSTUS	exon	42162347	42162467	.	-	.	ID=g8292.t1.exon12;Parent=g8292.t1;
OX377612.1_Thelaira_solivaga_genome_assembly,_chromosome:_3	AUGUSTUS	intron	42162468	42162540	1	-	.	ID=g8292.t1.intron12;Parent=g8292.t1;
OX377612.1_Thelaira_solivaga_genome_assembly,_chromosome:_3	AUGUSTUS	CDS	42162541	42163035	1	-	2	ID=g8292.t1.CDS13;Parent=g8292.t1;
OX377612.1_Thelaira_solivaga_genome_assembly,_chromosome:_3	AUGUSTUS	exon	42162541	42163035	.	-	.	ID=g8292.t1.exon13;Parent=g8292.t1;
OX377612.1_Thelaira_solivaga_genome_assembly,_chromosome:_3	AUGUSTUS	intron	42163036	42163121	1	-	.	ID=g8292.t1.intron13;Parent=g8292.t1;
OX377612.1_Thelaira_solivaga_genome_assembly,_chromosome:_3	AUGUSTUS	CDS	42163122	42163283	1	-	2	ID=g8292.t1.CDS14;Parent=g8292.t1;
OX377612.1_Thelaira_solivaga_genome_assembly,_chromosome:_3	AUGUSTUS	exon	42163122	42163283	.	-	.	ID=g8292.t1.exon14;Parent=g8292.t1;
OX377612.1_Thelaira_solivaga_genome_assembly,_chromosome:_3	AUGUSTUS	intron	42163284	42163363	1	-	.	ID=g8292.t1.intron14;Parent=g8292.t1;
OX377612.1_Thelaira_solivaga_genome_assembly,_chromosome:_3	AUGUSTUS	CDS	42163364	42163748	1	-	0	ID=g8292.t1.CDS15;Parent=g8292.t1;
OX377612.1_Thelaira_solivaga_genome_assembly,_chromosome:_3	AUGUSTUS	exon	42163364	42163748	.	-	.	ID=g8292.t1.exon15;Parent=g8292.t1;
OX377612.1_Thelaira_solivaga_genome_assembly,_chromosome:_3	AUGUSTUS	start_codon	42163746	42163748	.	-	0	ID=g8292.t1.start1;Parent=g8292.t1;
OX377612.1_Thelaira_solivaga_genome_assembly,_chromosome:_3	AUGUSTUS	gene	42164951	42171332	.	+	.	ID=g8293;
OX377612.1_Thelaira_solivaga_genome_assembly,_chromosome:_3	AUGUSTUS	mRNA	42164951	42171332	1	+	.	ID=g8293.t1;Parent=g8293;
OX377612.1_Thelaira_solivaga_genome_assembly,_chromosome:_3	AUGUSTUS	start_codon	42164951	42164953	.	+	0	ID=g8293.t1.start1;Parent=g8293.t1;
OX377612.1_Thelaira_solivaga_genome_assembly,_chromosome:_3	AUGUSTUS	CDS	42164951	42165266	1	+	0	ID=g8293.t1.CDS1;Parent=g8293.t1;
OX377612.1_Thelaira_solivaga_genome_assembly,_chromosome:_3	AUGUSTUS	exon	42164951	42165266	.	+	.	ID=g8293.t1.exon1;Parent=g8293.t1;
OX377612.1_Thelaira_solivaga_genome_assembly,_chromosome:_3	AUGUSTUS	intron	42165267	42165608	1	+	.	ID=g8293.t1.intron1;Parent=g8293.t1;
OX377612.1_Thelaira_solivaga_genome_assembly,_chromosome:_3	AUGUSTUS	CDS	42165609	42165705	1	+	2	ID=g8293.t1.CDS2;Parent=g8293.t1;
OX377612.1_Thelaira_solivaga_genome_assembly,_chromosome:_3	AUGUSTUS	exon	42165609	42165705	.	+	.	ID=g8293.t1.exon2;Parent=g8293.t1;
OX377612.1_Thelaira_solivaga_genome_assembly,_chromosome:_3	AUGUSTUS	intron	42165706	42167931	1	+	.	ID=g8293.t1.intron2;Parent=g8293.t1;
OX377612.1_Thelaira_solivaga_genome_assembly,_chromosome:_3	AUGUSTUS	CDS	42167932	42168066	1	+	1	ID=g8293.t1.CDS3;Parent=g8293.t1;
OX377612.1_Thelaira_solivaga_genome_assembly,_chromosome:_3	AUGUSTUS	exon	42167932	42168066	.	+	.	ID=g8293.t1.exon3;Parent=g8293.t1;
OX377612.1_Thelaira_solivaga_genome_assembly,_chromosome:_3	AUGUSTUS	intron	42168067	42168122	1	+	.	ID=g8293.t1.intron3;Parent=g8293.t1;
OX377612.1_Thelaira_solivaga_genome_assembly,_chromosome:_3	AUGUSTUS	CDS	42168123	42168299	1	+	1	ID=g8293.t1.CDS4;Parent=g8293.t1;
OX377612.1_Thelaira_solivaga_genome_assembly,_chromosome:_3	AUGUSTUS	exon	42168123	42168299	.	+	.	ID=g8293.t1.exon4;Parent=g8293.t1;
OX377612.1_Thelaira_solivaga_genome_assembly,_chromosome:_3	AUGUSTUS	intron	42168300	42168367	1	+	.	ID=g8293.t1.intron4;Parent=g8293.t1;
OX377612.1_Thelaira_solivaga_genome_assembly,_chromosome:_3	AUGUSTUS	CDS	42168368	42168540	1	+	1	ID=g8293.t1.CDS5;Parent=g8293.t1;
OX377612.1_Thelaira_solivaga_genome_assembly,_chromosome:_3	AUGUSTUS	exon	42168368	42168540	.	+	.	ID=g8293.t1.exon5;Parent=g8293.t1;
OX377612.1_Thelaira_solivaga_genome_assembly,_chromosome:_3	AUGUSTUS	intron	42168541	42168615	1	+	.	ID=g8293.t1.intron5;Parent=g8293.t1;
OX377612.1_Thelaira_solivaga_genome_assembly,_chromosome:_3	AUGUSTUS	CDS	42168616	42169748	1	+	2	ID=g8293.t1.CDS6;Parent=g8293.t1;
OX377612.1_Thelaira_solivaga_genome_assembly,_chromosome:_3	AUGUSTUS	exon	42168616	42169748	.	+	.	ID=g8293.t1.exon6;Parent=g8293.t1;
OX377612.1_Thelaira_solivaga_genome_assembly,_chromosome:_3	AUGUSTUS	intron	42169749	42169812	1	+	.	ID=g8293.t1.intron6;Parent=g8293.t1;
OX377612.1_Thelaira_solivaga_genome_assembly,_chromosome:_3	AUGUSTUS	CDS	42169813	42169974	1	+	0	ID=g8293.t1.CDS7;Parent=g8293.t1;
OX377612.1_Thelaira_solivaga_genome_assembly,_chromosome:_3	AUGUSTUS	exon	42169813	42169974	.	+	.	ID=g8293.t1.exon7;Parent=g8293.t1;
OX377612.1_Thelaira_solivaga_genome_assembly,_chromosome:_3	AUGUSTUS	intron	42169975	42170065	1	+	.	ID=g8293.t1.intron7;Parent=g8293.t1;
OX377612.1_Thelaira_solivaga_genome_assembly,_chromosome:_3	AUGUSTUS	CDS	42170066	42170203	1	+	0	ID=g8293.t1.CDS8;Parent=g8293.t1;
OX377612.1_Thelaira_solivaga_genome_assembly,_chromosome:_3	AUGUSTUS	exon	42170066	42170203	.	+	.	ID=g8293.t1.exon8;Parent=g8293.t1;
OX377612.1_Thelaira_solivaga_genome_assembly,_chromosome:_3	AUGUSTUS	intron	42170204	42170277	1	+	.	ID=g8293.t1.intron8;Parent=g8293.t1;
OX377612.1_Thelaira_solivaga_genome_assembly,_chromosome:_3	AUGUSTUS	CDS	42170278	42170678	1	+	0	ID=g8293.t1.CDS9;Parent=g8293.t1;
OX377612.1_Thelaira_solivaga_genome_assembly,_chromosome:_3	AUGUSTUS	exon	42170278	42170678	.	+	.	ID=g8293.t1.exon9;Parent=g8293.t1;
OX377612.1_Thelaira_solivaga_genome_assembly,_chromosome:_3	AUGUSTUS	intron	42170679	42170842	1	+	.	ID=g8293.t1.intron9;Parent=g8293.t1;
OX377612.1_Thelaira_solivaga_genome_assembly,_chromosome:_3	AUGUSTUS	CDS	42170843	42171125	1	+	1	ID=g8293.t1.CDS10;Parent=g8293.t1;
OX377612.1_Thelaira_solivaga_genome_assembly,_chromosome:_3	AUGUSTUS	exon	42170843	42171125	.	+	.	ID=g8293.t1.exon10;Parent=g8293.t1;
OX377612.1_Thelaira_solivaga_genome_assembly,_chromosome:_3	AUGUSTUS	intron	42171126	42171191	1	+	.	ID=g8293.t1.intron10;Parent=g8293.t1;
OX377612.1_Thelaira_solivaga_genome_assembly,_chromosome:_3	AUGUSTUS	CDS	42171192	42171332	1	+	0	ID=g8293.t1.CDS11;Parent=g8293.t1;
OX377612.1_Thelaira_solivaga_genome_assembly,_chromosome:_3	AUGUSTUS	exon	42171192	42171332	.	+	.	ID=g8293.t1.exon11;Parent=g8293.t1;
OX377612.1_Thelaira_solivaga_genome_assembly,_chromosome:_3	AUGUSTUS	stop_codon	42171330	42171332	.	+	0	ID=g8293.t1.stop1;Parent=g8293.t1;
OX377612.1_Thelaira_solivaga_genome_assembly,_chromosome:_3	AUGUSTUS	gene	42175218	42193489	.	-	.	ID=g8294;
OX377612.1_Thelaira_solivaga_genome_assembly,_chromosome:_3	AUGUSTUS	mRNA	42175218	42193489	0.81	-	.	ID=g8294.t1;Parent=g8294;
OX377612.1_Thelaira_solivaga_genome_assembly,_chromosome:_3	AUGUSTUS	stop_codon	42175218	42175220	.	-	0	ID=g8294.t1.stop1;Parent=g8294.t1;
OX377612.1_Thelaira_solivaga_genome_assembly,_chromosome:_3	AUGUSTUS	CDS	42175218	42175484	1	-	0	ID=g8294.t1.CDS1;Parent=g8294.t1;
OX377612.1_Thelaira_solivaga_genome_assembly,_chromosome:_3	AUGUSTUS	exon	42175218	42175484	.	-	.	ID=g8294.t1.exon1;Parent=g8294.t1;
OX377612.1_Thelaira_solivaga_genome_assembly,_chromosome:_3	AUGUSTUS	intron	42175485	42175556	1	-	.	ID=g8294.t1.intron1;Parent=g8294.t1;
OX377612.1_Thelaira_solivaga_genome_assembly,_chromosome:_3	AUGUSTUS	CDS	42175557	42175739	1	-	0	ID=g8294.t1.CDS2;Parent=g8294.t1;
OX377612.1_Thelaira_solivaga_genome_assembly,_chromosome:_3	AUGUSTUS	exon	42175557	42175739	.	-	.	ID=g8294.t1.exon2;Parent=g8294.t1;
OX377612.1_Thelaira_solivaga_genome_assembly,_chromosome:_3	AUGUSTUS	intron	42175740	42180367	1	-	.	ID=g8294.t1.intron2;Parent=g8294.t1;
OX377612.1_Thelaira_solivaga_genome_assembly,_chromosome:_3	AUGUSTUS	CDS	42180368	42180545	1	-	1	ID=g8294.t1.CDS3;Parent=g8294.t1;
OX377612.1_Thelaira_solivaga_genome_assembly,_chromosome:_3	AUGUSTUS	exon	42180368	42180545	.	-	.	ID=g8294.t1.exon3;Parent=g8294.t1;
OX377612.1_Thelaira_solivaga_genome_assembly,_chromosome:_3	AUGUSTUS	intron	42180546	42180604	1	-	.	ID=g8294.t1.intron3;Parent=g8294.t1;
OX377612.1_Thelaira_solivaga_genome_assembly,_chromosome:_3	AUGUSTUS	CDS	42180605	42180901	1	-	1	ID=g8294.t1.CDS4;Parent=g8294.t1;
OX377612.1_Thelaira_solivaga_genome_assembly,_chromosome:_3	AUGUSTUS	exon	42180605	42180901	.	-	.	ID=g8294.t1.exon4;Parent=g8294.t1;
OX377612.1_Thelaira_solivaga_genome_assembly,_chromosome:_3	AUGUSTUS	intron	42180902	42193469	0.81	-	.	ID=g8294.t1.intron4;Parent=g8294.t1;
OX377612.1_Thelaira_solivaga_genome_assembly,_chromosome:_3	AUGUSTUS	CDS	42193470	42193489	0.81	-	0	ID=g8294.t1.CDS5;Parent=g8294.t1;
OX377612.1_Thelaira_solivaga_genome_assembly,_chromosome:_3	AUGUSTUS	exon	42193470	42193489	.	-	.	ID=g8294.t1.exon5;Parent=g8294.t1;
OX377612.1_Thelaira_solivaga_genome_assembly,_chromosome:_3	AUGUSTUS	start_codon	42193487	42193489	.	-	0	ID=g8294.t1.start1;Parent=g8294.t1;
OX377612.1_Thelaira_solivaga_genome_assembly,_chromosome:_3	AUGUSTUS	gene	42201491	42205462	.	-	.	ID=g8295;
OX377612.1_Thelaira_solivaga_genome_assembly,_chromosome:_3	AUGUSTUS	mRNA	42201491	42205462	0.98	-	.	ID=g8295.t1;Parent=g8295;
OX377612.1_Thelaira_solivaga_genome_assembly,_chromosome:_3	AUGUSTUS	stop_codon	42201491	42201493	.	-	0	ID=g8295.t1.stop1;Parent=g8295.t1;
OX377612.1_Thelaira_solivaga_genome_assembly,_chromosome:_3	AUGUSTUS	CDS	42201491	42205462	0.98	-	0	ID=g8295.t1.CDS1;Parent=g8295.t1;
OX377612.1_Thelaira_solivaga_genome_assembly,_chromosome:_3	AUGUSTUS	exon	42201491	42205462	.	-	.	ID=g8295.t1.exon1;Parent=g8295.t1;
OX377612.1_Thelaira_solivaga_genome_assembly,_chromosome:_3	AUGUSTUS	start_codon	42205460	42205462	.	-	0	ID=g8295.t1.start1;Parent=g8295.t1;
OX377612.1_Thelaira_solivaga_genome_assembly,_chromosome:_3	AUGUSTUS	gene	42216370	42220733	.	-	.	ID=g8296;
OX377612.1_Thelaira_solivaga_genome_assembly,_chromosome:_3	AUGUSTUS	mRNA	42216370	42220733	0.77	-	.	ID=g8296.t1;Parent=g8296;
OX377612.1_Thelaira_solivaga_genome_assembly,_chromosome:_3	AUGUSTUS	stop_codon	42216370	42216372	.	-	0	ID=g8296.t1.stop1;Parent=g8296.t1;
OX377612.1_Thelaira_solivaga_genome_assembly,_chromosome:_3	AUGUSTUS	CDS	42216370	42216489	1	-	0	ID=g8296.t1.CDS1;Parent=g8296.t1;
OX377612.1_Thelaira_solivaga_genome_assembly,_chromosome:_3	AUGUSTUS	exon	42216370	42216489	.	-	.	ID=g8296.t1.exon1;Parent=g8296.t1;
OX377612.1_Thelaira_solivaga_genome_assembly,_chromosome:_3	AUGUSTUS	intron	42216490	42216553	1	-	.	ID=g8296.t1.intron1;Parent=g8296.t1;
OX377612.1_Thelaira_solivaga_genome_assembly,_chromosome:_3	AUGUSTUS	CDS	42216554	42216913	1	-	0	ID=g8296.t1.CDS2;Parent=g8296.t1;
OX377612.1_Thelaira_solivaga_genome_assembly,_chromosome:_3	AUGUSTUS	exon	42216554	42216913	.	-	.	ID=g8296.t1.exon2;Parent=g8296.t1;
OX377612.1_Thelaira_solivaga_genome_assembly,_chromosome:_3	AUGUSTUS	intron	42216914	42216980	1	-	.	ID=g8296.t1.intron2;Parent=g8296.t1;
OX377612.1_Thelaira_solivaga_genome_assembly,_chromosome:_3	AUGUSTUS	CDS	42216981	42217101	1	-	1	ID=g8296.t1.CDS3;Parent=g8296.t1;
OX377612.1_Thelaira_solivaga_genome_assembly,_chromosome:_3	AUGUSTUS	exon	42216981	42217101	.	-	.	ID=g8296.t1.exon3;Parent=g8296.t1;
OX377612.1_Thelaira_solivaga_genome_assembly,_chromosome:_3	AUGUSTUS	intron	42217102	42219657	1	-	.	ID=g8296.t1.intron3;Parent=g8296.t1;
OX377612.1_Thelaira_solivaga_genome_assembly,_chromosome:_3	AUGUSTUS	CDS	42219658	42220015	0.94	-	2	ID=g8296.t1.CDS4;Parent=g8296.t1;
OX377612.1_Thelaira_solivaga_genome_assembly,_chromosome:_3	AUGUSTUS	exon	42219658	42220015	.	-	.	ID=g8296.t1.exon4;Parent=g8296.t1;
OX377612.1_Thelaira_solivaga_genome_assembly,_chromosome:_3	AUGUSTUS	intron	42220016	42220669	0.77	-	.	ID=g8296.t1.intron4;Parent=g8296.t1;
OX377612.1_Thelaira_solivaga_genome_assembly,_chromosome:_3	AUGUSTUS	CDS	42220670	42220733	0.77	-	0	ID=g8296.t1.CDS5;Parent=g8296.t1;
OX377612.1_Thelaira_solivaga_genome_assembly,_chromosome:_3	AUGUSTUS	exon	42220670	42220733	.	-	.	ID=g8296.t1.exon5;Parent=g8296.t1;
OX377612.1_Thelaira_solivaga_genome_assembly,_chromosome:_3	AUGUSTUS	start_codon	42220731	42220733	.	-	0	ID=g8296.t1.start1;Parent=g8296.t1;
OX377612.1_Thelaira_solivaga_genome_assembly,_chromosome:_3	AUGUSTUS	gene	42221115	42221984	.	-	.	ID=g8297;
OX377612.1_Thelaira_solivaga_genome_assembly,_chromosome:_3	AUGUSTUS	mRNA	42221115	42221984	0.99	-	.	ID=g8297.t1;Parent=g8297;
OX377612.1_Thelaira_solivaga_genome_assembly,_chromosome:_3	AUGUSTUS	stop_codon	42221115	42221117	.	-	0	ID=g8297.t1.stop1;Parent=g8297.t1;
OX377612.1_Thelaira_solivaga_genome_assembly,_chromosome:_3	AUGUSTUS	CDS	42221115	42221984	0.99	-	0	ID=g8297.t1.CDS1;Parent=g8297.t1;
OX377612.1_Thelaira_solivaga_genome_assembly,_chromosome:_3	AUGUSTUS	exon	42221115	42221984	.	-	.	ID=g8297.t1.exon1;Parent=g8297.t1;
OX377612.1_Thelaira_solivaga_genome_assembly,_chromosome:_3	AUGUSTUS	start_codon	42221982	42221984	.	-	0	ID=g8297.t1.start1;Parent=g8297.t1;
OX377612.1_Thelaira_solivaga_genome_assembly,_chromosome:_3	AUGUSTUS	gene	42222093	42222713	.	-	.	ID=g8298;
OX377612.1_Thelaira_solivaga_genome_assembly,_chromosome:_3	AUGUSTUS	mRNA	42222093	42222713	0.91	-	.	ID=g8298.t1;Parent=g8298;
OX377612.1_Thelaira_solivaga_genome_assembly,_chromosome:_3	AUGUSTUS	stop_codon	42222093	42222095	.	-	0	ID=g8298.t1.stop1;Parent=g8298.t1;
OX377612.1_Thelaira_solivaga_genome_assembly,_chromosome:_3	AUGUSTUS	CDS	42222093	42222713	0.91	-	0	ID=g8298.t1.CDS1;Parent=g8298.t1;
OX377612.1_Thelaira_solivaga_genome_assembly,_chromosome:_3	AUGUSTUS	exon	42222093	42222713	.	-	.	ID=g8298.t1.exon1;Parent=g8298.t1;
OX377612.1_Thelaira_solivaga_genome_assembly,_chromosome:_3	AUGUSTUS	start_codon	42222711	42222713	.	-	0	ID=g8298.t1.start1;Parent=g8298.t1;
OX377612.1_Thelaira_solivaga_genome_assembly,_chromosome:_3	AUGUSTUS	gene	42239366	42239917	.	-	.	ID=g8299;
OX377612.1_Thelaira_solivaga_genome_assembly,_chromosome:_3	AUGUSTUS	mRNA	42239366	42239917	1	-	.	ID=g8299.t1;Parent=g8299;
OX377612.1_Thelaira_solivaga_genome_assembly,_chromosome:_3	AUGUSTUS	stop_codon	42239366	42239368	.	-	0	ID=g8299.t1.stop1;Parent=g8299.t1;
OX377612.1_Thelaira_solivaga_genome_assembly,_chromosome:_3	AUGUSTUS	CDS	42239366	42239917	1	-	0	ID=g8299.t1.CDS1;Parent=g8299.t1;
OX377612.1_Thelaira_solivaga_genome_assembly,_chromosome:_3	AUGUSTUS	exon	42239366	42239917	.	-	.	ID=g8299.t1.exon1;Parent=g8299.t1;
OX377612.1_Thelaira_solivaga_genome_assembly,_chromosome:_3	AUGUSTUS	start_codon	42239915	42239917	.	-	0	ID=g8299.t1.start1;Parent=g8299.t1;
OX377612.1_Thelaira_solivaga_genome_assembly,_chromosome:_3	AUGUSTUS	gene	42273922	42274234	.	+	.	ID=g8300;
OX377612.1_Thelaira_solivaga_genome_assembly,_chromosome:_3	AUGUSTUS	mRNA	42273922	42274234	0.68	+	.	ID=g8300.t1;Parent=g8300;
OX377612.1_Thelaira_solivaga_genome_assembly,_chromosome:_3	AUGUSTUS	start_codon	42273922	42273924	.	+	0	ID=g8300.t1.start1;Parent=g8300.t1;
OX377612.1_Thelaira_solivaga_genome_assembly,_chromosome:_3	AUGUSTUS	CDS	42273922	42273989	0.68	+	0	ID=g8300.t1.CDS1;Parent=g8300.t1;
OX377612.1_Thelaira_solivaga_genome_assembly,_chromosome:_3	AUGUSTUS	exon	42273922	42273989	.	+	.	ID=g8300.t1.exon1;Parent=g8300.t1;
OX377612.1_Thelaira_solivaga_genome_assembly,_chromosome:_3	AUGUSTUS	intron	42273990	42274056	0.68	+	.	ID=g8300.t1.intron1;Parent=g8300.t1;
OX377612.1_Thelaira_solivaga_genome_assembly,_chromosome:_3	AUGUSTUS	CDS	42274057	42274234	0.68	+	1	ID=g8300.t1.CDS2;Parent=g8300.t1;
OX377612.1_Thelaira_solivaga_genome_assembly,_chromosome:_3	AUGUSTUS	exon	42274057	42274234	.	+	.	ID=g8300.t1.exon2;Parent=g8300.t1;
OX377612.1_Thelaira_solivaga_genome_assembly,_chromosome:_3	AUGUSTUS	stop_codon	42274232	42274234	.	+	0	ID=g8300.t1.stop1;Parent=g8300.t1;
OX377612.1_Thelaira_solivaga_genome_assembly,_chromosome:_3	AUGUSTUS	gene	42284216	42296245	.	+	.	ID=g8301;
OX377612.1_Thelaira_solivaga_genome_assembly,_chromosome:_3	AUGUSTUS	mRNA	42284216	42296245	1	+	.	ID=g8301.t1;Parent=g8301;
OX377612.1_Thelaira_solivaga_genome_assembly,_chromosome:_3	AUGUSTUS	start_codon	42284216	42284218	.	+	0	ID=g8301.t1.start1;Parent=g8301.t1;
OX377612.1_Thelaira_solivaga_genome_assembly,_chromosome:_3	AUGUSTUS	CDS	42284216	42284431	1	+	0	ID=g8301.t1.CDS1;Parent=g8301.t1;
OX377612.1_Thelaira_solivaga_genome_assembly,_chromosome:_3	AUGUSTUS	exon	42284216	42284431	.	+	.	ID=g8301.t1.exon1;Parent=g8301.t1;
OX377612.1_Thelaira_solivaga_genome_assembly,_chromosome:_3	AUGUSTUS	intron	42284432	42286561	1	+	.	ID=g8301.t1.intron1;Parent=g8301.t1;
OX377612.1_Thelaira_solivaga_genome_assembly,_chromosome:_3	AUGUSTUS	CDS	42286562	42286707	1	+	0	ID=g8301.t1.CDS2;Parent=g8301.t1;
OX377612.1_Thelaira_solivaga_genome_assembly,_chromosome:_3	AUGUSTUS	exon	42286562	42286707	.	+	.	ID=g8301.t1.exon2;Parent=g8301.t1;
OX377612.1_Thelaira_solivaga_genome_assembly,_chromosome:_3	AUGUSTUS	intron	42286708	42286771	1	+	.	ID=g8301.t1.intron2;Parent=g8301.t1;
OX377612.1_Thelaira_solivaga_genome_assembly,_chromosome:_3	AUGUSTUS	CDS	42286772	42286989	1	+	1	ID=g8301.t1.CDS3;Parent=g8301.t1;
OX377612.1_Thelaira_solivaga_genome_assembly,_chromosome:_3	AUGUSTUS	exon	42286772	42286989	.	+	.	ID=g8301.t1.exon3;Parent=g8301.t1;
OX377612.1_Thelaira_solivaga_genome_assembly,_chromosome:_3	AUGUSTUS	intron	42286990	42287061	1	+	.	ID=g8301.t1.intron3;Parent=g8301.t1;
OX377612.1_Thelaira_solivaga_genome_assembly,_chromosome:_3	AUGUSTUS	CDS	42287062	42287329	1	+	2	ID=g8301.t1.CDS4;Parent=g8301.t1;
OX377612.1_Thelaira_solivaga_genome_assembly,_chromosome:_3	AUGUSTUS	exon	42287062	42287329	.	+	.	ID=g8301.t1.exon4;Parent=g8301.t1;
OX377612.1_Thelaira_solivaga_genome_assembly,_chromosome:_3	AUGUSTUS	intron	42287330	42287392	1	+	.	ID=g8301.t1.intron4;Parent=g8301.t1;
OX377612.1_Thelaira_solivaga_genome_assembly,_chromosome:_3	AUGUSTUS	CDS	42287393	42287530	1	+	1	ID=g8301.t1.CDS5;Parent=g8301.t1;
OX377612.1_Thelaira_solivaga_genome_assembly,_chromosome:_3	AUGUSTUS	exon	42287393	42287530	.	+	.	ID=g8301.t1.exon5;Parent=g8301.t1;
OX377612.1_Thelaira_solivaga_genome_assembly,_chromosome:_3	AUGUSTUS	intron	42287531	42287599	1	+	.	ID=g8301.t1.intron5;Parent=g8301.t1;
OX377612.1_Thelaira_solivaga_genome_assembly,_chromosome:_3	AUGUSTUS	CDS	42287600	42287725	1	+	1	ID=g8301.t1.CDS6;Parent=g8301.t1;
OX377612.1_Thelaira_solivaga_genome_assembly,_chromosome:_3	AUGUSTUS	exon	42287600	42287725	.	+	.	ID=g8301.t1.exon6;Parent=g8301.t1;
OX377612.1_Thelaira_solivaga_genome_assembly,_chromosome:_3	AUGUSTUS	intron	42287726	42287790	1	+	.	ID=g8301.t1.intron6;Parent=g8301.t1;
OX377612.1_Thelaira_solivaga_genome_assembly,_chromosome:_3	AUGUSTUS	CDS	42287791	42287941	1	+	1	ID=g8301.t1.CDS7;Parent=g8301.t1;
OX377612.1_Thelaira_solivaga_genome_assembly,_chromosome:_3	AUGUSTUS	exon	42287791	42287941	.	+	.	ID=g8301.t1.exon7;Parent=g8301.t1;
OX377612.1_Thelaira_solivaga_genome_assembly,_chromosome:_3	AUGUSTUS	intron	42287942	42288019	1	+	.	ID=g8301.t1.intron7;Parent=g8301.t1;
OX377612.1_Thelaira_solivaga_genome_assembly,_chromosome:_3	AUGUSTUS	CDS	42288020	42288121	1	+	0	ID=g8301.t1.CDS8;Parent=g8301.t1;
OX377612.1_Thelaira_solivaga_genome_assembly,_chromosome:_3	AUGUSTUS	exon	42288020	42288121	.	+	.	ID=g8301.t1.exon8;Parent=g8301.t1;
OX377612.1_Thelaira_solivaga_genome_assembly,_chromosome:_3	AUGUSTUS	intron	42288122	42288194	1	+	.	ID=g8301.t1.intron8;Parent=g8301.t1;
OX377612.1_Thelaira_solivaga_genome_assembly,_chromosome:_3	AUGUSTUS	CDS	42288195	42288330	1	+	0	ID=g8301.t1.CDS9;Parent=g8301.t1;
OX377612.1_Thelaira_solivaga_genome_assembly,_chromosome:_3	AUGUSTUS	exon	42288195	42288330	.	+	.	ID=g8301.t1.exon9;Parent=g8301.t1;
OX377612.1_Thelaira_solivaga_genome_assembly,_chromosome:_3	AUGUSTUS	intron	42288331	42296153	1	+	.	ID=g8301.t1.intron9;Parent=g8301.t1;
OX377612.1_Thelaira_solivaga_genome_assembly,_chromosome:_3	AUGUSTUS	CDS	42296154	42296245	1	+	2	ID=g8301.t1.CDS10;Parent=g8301.t1;
OX377612.1_Thelaira_solivaga_genome_assembly,_chromosome:_3	AUGUSTUS	exon	42296154	42296245	.	+	.	ID=g8301.t1.exon10;Parent=g8301.t1;
OX377612.1_Thelaira_solivaga_genome_assembly,_chromosome:_3	AUGUSTUS	stop_codon	42296243	42296245	.	+	0	ID=g8301.t1.stop1;Parent=g8301.t1;
OX377612.1_Thelaira_solivaga_genome_assembly,_chromosome:_3	AUGUSTUS	gene	42319427	42335097	.	+	.	ID=g8302;
OX377612.1_Thelaira_solivaga_genome_assembly,_chromosome:_3	AUGUSTUS	mRNA	42319427	42335097	1	+	.	ID=g8302.t1;Parent=g8302;
OX377612.1_Thelaira_solivaga_genome_assembly,_chromosome:_3	AUGUSTUS	start_codon	42319427	42319429	.	+	0	ID=g8302.t1.start1;Parent=g8302.t1;
OX377612.1_Thelaira_solivaga_genome_assembly,_chromosome:_3	AUGUSTUS	CDS	42319427	42319610	1	+	0	ID=g8302.t1.CDS1;Parent=g8302.t1;
OX377612.1_Thelaira_solivaga_genome_assembly,_chromosome:_3	AUGUSTUS	exon	42319427	42319610	.	+	.	ID=g8302.t1.exon1;Parent=g8302.t1;
OX377612.1_Thelaira_solivaga_genome_assembly,_chromosome:_3	AUGUSTUS	intron	42319611	42334050	1	+	.	ID=g8302.t1.intron1;Parent=g8302.t1;
OX377612.1_Thelaira_solivaga_genome_assembly,_chromosome:_3	AUGUSTUS	CDS	42334051	42334391	1	+	2	ID=g8302.t1.CDS2;Parent=g8302.t1;
OX377612.1_Thelaira_solivaga_genome_assembly,_chromosome:_3	AUGUSTUS	exon	42334051	42334391	.	+	.	ID=g8302.t1.exon2;Parent=g8302.t1;
OX377612.1_Thelaira_solivaga_genome_assembly,_chromosome:_3	AUGUSTUS	intron	42334392	42334447	1	+	.	ID=g8302.t1.intron2;Parent=g8302.t1;
OX377612.1_Thelaira_solivaga_genome_assembly,_chromosome:_3	AUGUSTUS	CDS	42334448	42334639	1	+	0	ID=g8302.t1.CDS3;Parent=g8302.t1;
OX377612.1_Thelaira_solivaga_genome_assembly,_chromosome:_3	AUGUSTUS	exon	42334448	42334639	.	+	.	ID=g8302.t1.exon3;Parent=g8302.t1;
OX377612.1_Thelaira_solivaga_genome_assembly,_chromosome:_3	AUGUSTUS	intron	42334640	42334704	1	+	.	ID=g8302.t1.intron3;Parent=g8302.t1;
OX377612.1_Thelaira_solivaga_genome_assembly,_chromosome:_3	AUGUSTUS	CDS	42334705	42335097	1	+	0	ID=g8302.t1.CDS4;Parent=g8302.t1;
OX377612.1_Thelaira_solivaga_genome_assembly,_chromosome:_3	AUGUSTUS	exon	42334705	42335097	.	+	.	ID=g8302.t1.exon4;Parent=g8302.t1;
OX377612.1_Thelaira_solivaga_genome_assembly,_chromosome:_3	AUGUSTUS	stop_codon	42335095	42335097	.	+	0	ID=g8302.t1.stop1;Parent=g8302.t1;
OX377612.1_Thelaira_solivaga_genome_assembly,_chromosome:_3	AUGUSTUS	gene	42350359	42366257	.	-	.	ID=g8303;
OX377612.1_Thelaira_solivaga_genome_assembly,_chromosome:_3	AUGUSTUS	mRNA	42350359	42366257	1	-	.	ID=g8303.t1;Parent=g8303;
OX377612.1_Thelaira_solivaga_genome_assembly,_chromosome:_3	AUGUSTUS	stop_codon	42350359	42350361	.	-	0	ID=g8303.t1.stop1;Parent=g8303.t1;
OX377612.1_Thelaira_solivaga_genome_assembly,_chromosome:_3	AUGUSTUS	CDS	42350359	42350499	1	-	0	ID=g8303.t1.CDS1;Parent=g8303.t1;
OX377612.1_Thelaira_solivaga_genome_assembly,_chromosome:_3	AUGUSTUS	exon	42350359	42350499	.	-	.	ID=g8303.t1.exon1;Parent=g8303.t1;
OX377612.1_Thelaira_solivaga_genome_assembly,_chromosome:_3	AUGUSTUS	intron	42350500	42356955	1	-	.	ID=g8303.t1.intron1;Parent=g8303.t1;
OX377612.1_Thelaira_solivaga_genome_assembly,_chromosome:_3	AUGUSTUS	CDS	42356956	42357054	1	-	0	ID=g8303.t1.CDS2;Parent=g8303.t1;
OX377612.1_Thelaira_solivaga_genome_assembly,_chromosome:_3	AUGUSTUS	exon	42356956	42357054	.	-	.	ID=g8303.t1.exon2;Parent=g8303.t1;
OX377612.1_Thelaira_solivaga_genome_assembly,_chromosome:_3	AUGUSTUS	intron	42357055	42357122	1	-	.	ID=g8303.t1.intron2;Parent=g8303.t1;
OX377612.1_Thelaira_solivaga_genome_assembly,_chromosome:_3	AUGUSTUS	CDS	42357123	42357240	1	-	1	ID=g8303.t1.CDS3;Parent=g8303.t1;
OX377612.1_Thelaira_solivaga_genome_assembly,_chromosome:_3	AUGUSTUS	exon	42357123	42357240	.	-	.	ID=g8303.t1.exon3;Parent=g8303.t1;
OX377612.1_Thelaira_solivaga_genome_assembly,_chromosome:_3	AUGUSTUS	intron	42357241	42357316	1	-	.	ID=g8303.t1.intron3;Parent=g8303.t1;
OX377612.1_Thelaira_solivaga_genome_assembly,_chromosome:_3	AUGUSTUS	CDS	42357317	42357975	1	-	0	ID=g8303.t1.CDS4;Parent=g8303.t1;
OX377612.1_Thelaira_solivaga_genome_assembly,_chromosome:_3	AUGUSTUS	exon	42357317	42357975	.	-	.	ID=g8303.t1.exon4;Parent=g8303.t1;
OX377612.1_Thelaira_solivaga_genome_assembly,_chromosome:_3	AUGUSTUS	intron	42357976	42363472	1	-	.	ID=g8303.t1.intron4;Parent=g8303.t1;
OX377612.1_Thelaira_solivaga_genome_assembly,_chromosome:_3	AUGUSTUS	CDS	42363473	42363490	1	-	0	ID=g8303.t1.CDS5;Parent=g8303.t1;
OX377612.1_Thelaira_solivaga_genome_assembly,_chromosome:_3	AUGUSTUS	exon	42363473	42363490	.	-	.	ID=g8303.t1.exon5;Parent=g8303.t1;
OX377612.1_Thelaira_solivaga_genome_assembly,_chromosome:_3	AUGUSTUS	intron	42363491	42363969	1	-	.	ID=g8303.t1.intron5;Parent=g8303.t1;
OX377612.1_Thelaira_solivaga_genome_assembly,_chromosome:_3	AUGUSTUS	CDS	42363970	42364084	1	-	1	ID=g8303.t1.CDS6;Parent=g8303.t1;
OX377612.1_Thelaira_solivaga_genome_assembly,_chromosome:_3	AUGUSTUS	exon	42363970	42364084	.	-	.	ID=g8303.t1.exon6;Parent=g8303.t1;
OX377612.1_Thelaira_solivaga_genome_assembly,_chromosome:_3	AUGUSTUS	intron	42364085	42364154	1	-	.	ID=g8303.t1.intron6;Parent=g8303.t1;
OX377612.1_Thelaira_solivaga_genome_assembly,_chromosome:_3	AUGUSTUS	CDS	42364155	42364630	1	-	0	ID=g8303.t1.CDS7;Parent=g8303.t1;
OX377612.1_Thelaira_solivaga_genome_assembly,_chromosome:_3	AUGUSTUS	exon	42364155	42364630	.	-	.	ID=g8303.t1.exon7;Parent=g8303.t1;
OX377612.1_Thelaira_solivaga_genome_assembly,_chromosome:_3	AUGUSTUS	intron	42364631	42365320	1	-	.	ID=g8303.t1.intron7;Parent=g8303.t1;
OX377612.1_Thelaira_solivaga_genome_assembly,_chromosome:_3	AUGUSTUS	CDS	42365321	42365747	1	-	1	ID=g8303.t1.CDS8;Parent=g8303.t1;
OX377612.1_Thelaira_solivaga_genome_assembly,_chromosome:_3	AUGUSTUS	exon	42365321	42365747	.	-	.	ID=g8303.t1.exon8;Parent=g8303.t1;
OX377612.1_Thelaira_solivaga_genome_assembly,_chromosome:_3	AUGUSTUS	intron	42365748	42365827	1	-	.	ID=g8303.t1.intron8;Parent=g8303.t1;
OX377612.1_Thelaira_solivaga_genome_assembly,_chromosome:_3	AUGUSTUS	CDS	42365828	42365960	1	-	2	ID=g8303.t1.CDS9;Parent=g8303.t1;
OX377612.1_Thelaira_solivaga_genome_assembly,_chromosome:_3	AUGUSTUS	exon	42365828	42365960	.	-	.	ID=g8303.t1.exon9;Parent=g8303.t1;
OX377612.1_Thelaira_solivaga_genome_assembly,_chromosome:_3	AUGUSTUS	intron	42365961	42366028	1	-	.	ID=g8303.t1.intron9;Parent=g8303.t1;
OX377612.1_Thelaira_solivaga_genome_assembly,_chromosome:_3	AUGUSTUS	CDS	42366029	42366257	1	-	0	ID=g8303.t1.CDS10;Parent=g8303.t1;
OX377612.1_Thelaira_solivaga_genome_assembly,_chromosome:_3	AUGUSTUS	exon	42366029	42366257	.	-	.	ID=g8303.t1.exon10;Parent=g8303.t1;
OX377612.1_Thelaira_solivaga_genome_assembly,_chromosome:_3	AUGUSTUS	start_codon	42366255	42366257	.	-	0	ID=g8303.t1.start1;Parent=g8303.t1;
OX377612.1_Thelaira_solivaga_genome_assembly,_chromosome:_3	AUGUSTUS	mRNA	42350359	42366257	1	-	.	ID=g8303.t2;Parent=g8303;
OX377612.1_Thelaira_solivaga_genome_assembly,_chromosome:_3	AUGUSTUS	stop_codon	42350359	42350361	.	-	0	ID=g8303.t2.stop1;Parent=g8303.t2;
OX377612.1_Thelaira_solivaga_genome_assembly,_chromosome:_3	AUGUSTUS	CDS	42350359	42350499	1	-	0	ID=g8303.t2.CDS1;Parent=g8303.t2;
OX377612.1_Thelaira_solivaga_genome_assembly,_chromosome:_3	AUGUSTUS	exon	42350359	42350499	.	-	.	ID=g8303.t2.exon1;Parent=g8303.t2;
OX377612.1_Thelaira_solivaga_genome_assembly,_chromosome:_3	AUGUSTUS	intron	42350500	42356955	1	-	.	ID=g8303.t2.intron1;Parent=g8303.t2;
OX377612.1_Thelaira_solivaga_genome_assembly,_chromosome:_3	AUGUSTUS	CDS	42356956	42357054	1	-	0	ID=g8303.t2.CDS2;Parent=g8303.t2;
OX377612.1_Thelaira_solivaga_genome_assembly,_chromosome:_3	AUGUSTUS	exon	42356956	42357054	.	-	.	ID=g8303.t2.exon2;Parent=g8303.t2;
OX377612.1_Thelaira_solivaga_genome_assembly,_chromosome:_3	AUGUSTUS	intron	42357055	42357122	1	-	.	ID=g8303.t2.intron2;Parent=g8303.t2;
OX377612.1_Thelaira_solivaga_genome_assembly,_chromosome:_3	AUGUSTUS	CDS	42357123	42357240	1	-	1	ID=g8303.t2.CDS3;Parent=g8303.t2;
OX377612.1_Thelaira_solivaga_genome_assembly,_chromosome:_3	AUGUSTUS	exon	42357123	42357240	.	-	.	ID=g8303.t2.exon3;Parent=g8303.t2;
OX377612.1_Thelaira_solivaga_genome_assembly,_chromosome:_3	AUGUSTUS	intron	42357241	42357316	1	-	.	ID=g8303.t2.intron3;Parent=g8303.t2;
OX377612.1_Thelaira_solivaga_genome_assembly,_chromosome:_3	AUGUSTUS	CDS	42357317	42357975	1	-	0	ID=g8303.t2.CDS4;Parent=g8303.t2;
OX377612.1_Thelaira_solivaga_genome_assembly,_chromosome:_3	AUGUSTUS	exon	42357317	42357975	.	-	.	ID=g8303.t2.exon4;Parent=g8303.t2;
OX377612.1_Thelaira_solivaga_genome_assembly,_chromosome:_3	AUGUSTUS	intron	42357976	42363969	1	-	.	ID=g8303.t2.intron4;Parent=g8303.t2;
OX377612.1_Thelaira_solivaga_genome_assembly,_chromosome:_3	AUGUSTUS	CDS	42363970	42364084	1	-	1	ID=g8303.t2.CDS5;Parent=g8303.t2;
OX377612.1_Thelaira_solivaga_genome_assembly,_chromosome:_3	AUGUSTUS	exon	42363970	42364084	.	-	.	ID=g8303.t2.exon5;Parent=g8303.t2;
OX377612.1_Thelaira_solivaga_genome_assembly,_chromosome:_3	AUGUSTUS	intron	42364085	42364154	1	-	.	ID=g8303.t2.intron5;Parent=g8303.t2;
OX377612.1_Thelaira_solivaga_genome_assembly,_chromosome:_3	AUGUSTUS	CDS	42364155	42364630	1	-	0	ID=g8303.t2.CDS6;Parent=g8303.t2;
OX377612.1_Thelaira_solivaga_genome_assembly,_chromosome:_3	AUGUSTUS	exon	42364155	42364630	.	-	.	ID=g8303.t2.exon6;Parent=g8303.t2;
OX377612.1_Thelaira_solivaga_genome_assembly,_chromosome:_3	AUGUSTUS	intron	42364631	42365320	1	-	.	ID=g8303.t2.intron6;Parent=g8303.t2;
OX377612.1_Thelaira_solivaga_genome_assembly,_chromosome:_3	AUGUSTUS	CDS	42365321	42365747	1	-	1	ID=g8303.t2.CDS7;Parent=g8303.t2;
OX377612.1_Thelaira_solivaga_genome_assembly,_chromosome:_3	AUGUSTUS	exon	42365321	42365747	.	-	.	ID=g8303.t2.exon7;Parent=g8303.t2;
OX377612.1_Thelaira_solivaga_genome_assembly,_chromosome:_3	AUGUSTUS	intron	42365748	42365827	1	-	.	ID=g8303.t2.intron7;Parent=g8303.t2;
OX377612.1_Thelaira_solivaga_genome_assembly,_chromosome:_3	AUGUSTUS	CDS	42365828	42365960	1	-	2	ID=g8303.t2.CDS8;Parent=g8303.t2;
OX377612.1_Thelaira_solivaga_genome_assembly,_chromosome:_3	AUGUSTUS	exon	42365828	42365960	.	-	.	ID=g8303.t2.exon8;Parent=g8303.t2;
OX377612.1_Thelaira_solivaga_genome_assembly,_chromosome:_3	AUGUSTUS	intron	42365961	42366028	1	-	.	ID=g8303.t2.intron8;Parent=g8303.t2;
OX377612.1_Thelaira_solivaga_genome_assembly,_chromosome:_3	AUGUSTUS	CDS	42366029	42366257	1	-	0	ID=g8303.t2.CDS9;Parent=g8303.t2;
OX377612.1_Thelaira_solivaga_genome_assembly,_chromosome:_3	AUGUSTUS	exon	42366029	42366257	.	-	.	ID=g8303.t2.exon9;Parent=g8303.t2;
OX377612.1_Thelaira_solivaga_genome_assembly,_chromosome:_3	AUGUSTUS	start_codon	42366255	42366257	.	-	0	ID=g8303.t2.start1;Parent=g8303.t2;
OX377612.1_Thelaira_solivaga_genome_assembly,_chromosome:_3	AUGUSTUS	gene	42384910	42386850	.	+	.	ID=g8304;
OX377612.1_Thelaira_solivaga_genome_assembly,_chromosome:_3	AUGUSTUS	mRNA	42384910	42386850	1	+	.	ID=g8304.t1;Parent=g8304;
OX377612.1_Thelaira_solivaga_genome_assembly,_chromosome:_3	AUGUSTUS	start_codon	42384910	42384912	.	+	0	ID=g8304.t1.start1;Parent=g8304.t1;
OX377612.1_Thelaira_solivaga_genome_assembly,_chromosome:_3	AUGUSTUS	CDS	42384910	42386850	1	+	0	ID=g8304.t1.CDS1;Parent=g8304.t1;
OX377612.1_Thelaira_solivaga_genome_assembly,_chromosome:_3	AUGUSTUS	exon	42384910	42386850	.	+	.	ID=g8304.t1.exon1;Parent=g8304.t1;
OX377612.1_Thelaira_solivaga_genome_assembly,_chromosome:_3	AUGUSTUS	stop_codon	42386848	42386850	.	+	0	ID=g8304.t1.stop1;Parent=g8304.t1;
OX377612.1_Thelaira_solivaga_genome_assembly,_chromosome:_3	AUGUSTUS	gene	42455282	42455725	.	+	.	ID=g8305;
OX377612.1_Thelaira_solivaga_genome_assembly,_chromosome:_3	AUGUSTUS	mRNA	42455282	42455725	1	+	.	ID=g8305.t1;Parent=g8305;
OX377612.1_Thelaira_solivaga_genome_assembly,_chromosome:_3	AUGUSTUS	start_codon	42455282	42455284	.	+	0	ID=g8305.t1.start1;Parent=g8305.t1;
OX377612.1_Thelaira_solivaga_genome_assembly,_chromosome:_3	AUGUSTUS	CDS	42455282	42455725	1	+	0	ID=g8305.t1.CDS1;Parent=g8305.t1;
OX377612.1_Thelaira_solivaga_genome_assembly,_chromosome:_3	AUGUSTUS	exon	42455282	42455725	.	+	.	ID=g8305.t1.exon1;Parent=g8305.t1;
OX377612.1_Thelaira_solivaga_genome_assembly,_chromosome:_3	AUGUSTUS	stop_codon	42455723	42455725	.	+	0	ID=g8305.t1.stop1;Parent=g8305.t1;
OX377612.1_Thelaira_solivaga_genome_assembly,_chromosome:_3	AUGUSTUS	gene	42456007	42456837	.	+	.	ID=g8306;
OX377612.1_Thelaira_solivaga_genome_assembly,_chromosome:_3	AUGUSTUS	mRNA	42456079	42456837	0.91	+	.	ID=g8306.t1;Parent=g8306;
OX377612.1_Thelaira_solivaga_genome_assembly,_chromosome:_3	AUGUSTUS	start_codon	42456079	42456081	.	+	0	ID=g8306.t1.start1;Parent=g8306.t1;
OX377612.1_Thelaira_solivaga_genome_assembly,_chromosome:_3	AUGUSTUS	CDS	42456079	42456228	0.91	+	0	ID=g8306.t1.CDS1;Parent=g8306.t1;
OX377612.1_Thelaira_solivaga_genome_assembly,_chromosome:_3	AUGUSTUS	exon	42456079	42456228	.	+	.	ID=g8306.t1.exon1;Parent=g8306.t1;
OX377612.1_Thelaira_solivaga_genome_assembly,_chromosome:_3	AUGUSTUS	intron	42456229	42456462	0.91	+	.	ID=g8306.t1.intron1;Parent=g8306.t1;
OX377612.1_Thelaira_solivaga_genome_assembly,_chromosome:_3	AUGUSTUS	CDS	42456463	42456837	0.91	+	0	ID=g8306.t1.CDS2;Parent=g8306.t1;
OX377612.1_Thelaira_solivaga_genome_assembly,_chromosome:_3	AUGUSTUS	exon	42456463	42456837	.	+	.	ID=g8306.t1.exon2;Parent=g8306.t1;
OX377612.1_Thelaira_solivaga_genome_assembly,_chromosome:_3	AUGUSTUS	stop_codon	42456835	42456837	.	+	0	ID=g8306.t1.stop1;Parent=g8306.t1;
OX377612.1_Thelaira_solivaga_genome_assembly,_chromosome:_3	AUGUSTUS	mRNA	42456007	42456837	0.63	+	.	ID=g8306.t2;Parent=g8306;
OX377612.1_Thelaira_solivaga_genome_assembly,_chromosome:_3	AUGUSTUS	start_codon	42456007	42456009	.	+	0	ID=g8306.t2.start1;Parent=g8306.t2;
OX377612.1_Thelaira_solivaga_genome_assembly,_chromosome:_3	AUGUSTUS	CDS	42456007	42456228	0.63	+	0	ID=g8306.t2.CDS1;Parent=g8306.t2;
OX377612.1_Thelaira_solivaga_genome_assembly,_chromosome:_3	AUGUSTUS	exon	42456007	42456228	.	+	.	ID=g8306.t2.exon1;Parent=g8306.t2;
OX377612.1_Thelaira_solivaga_genome_assembly,_chromosome:_3	AUGUSTUS	intron	42456229	42456462	0.98	+	.	ID=g8306.t2.intron1;Parent=g8306.t2;
OX377612.1_Thelaira_solivaga_genome_assembly,_chromosome:_3	AUGUSTUS	CDS	42456463	42456837	0.98	+	0	ID=g8306.t2.CDS2;Parent=g8306.t2;
OX377612.1_Thelaira_solivaga_genome_assembly,_chromosome:_3	AUGUSTUS	exon	42456463	42456837	.	+	.	ID=g8306.t2.exon2;Parent=g8306.t2;
OX377612.1_Thelaira_solivaga_genome_assembly,_chromosome:_3	AUGUSTUS	stop_codon	42456835	42456837	.	+	0	ID=g8306.t2.stop1;Parent=g8306.t2;
OX377612.1_Thelaira_solivaga_genome_assembly,_chromosome:_3	AUGUSTUS	gene	42460085	42460678	.	+	.	ID=g8307;
OX377612.1_Thelaira_solivaga_genome_assembly,_chromosome:_3	AUGUSTUS	mRNA	42460085	42460678	1	+	.	ID=g8307.t1;Parent=g8307;
OX377612.1_Thelaira_solivaga_genome_assembly,_chromosome:_3	AUGUSTUS	start_codon	42460085	42460087	.	+	0	ID=g8307.t1.start1;Parent=g8307.t1;
OX377612.1_Thelaira_solivaga_genome_assembly,_chromosome:_3	AUGUSTUS	CDS	42460085	42460145	1	+	0	ID=g8307.t1.CDS1;Parent=g8307.t1;
OX377612.1_Thelaira_solivaga_genome_assembly,_chromosome:_3	AUGUSTUS	exon	42460085	42460145	.	+	.	ID=g8307.t1.exon1;Parent=g8307.t1;
OX377612.1_Thelaira_solivaga_genome_assembly,_chromosome:_3	AUGUSTUS	intron	42460146	42460250	1	+	.	ID=g8307.t1.intron1;Parent=g8307.t1;
OX377612.1_Thelaira_solivaga_genome_assembly,_chromosome:_3	AUGUSTUS	CDS	42460251	42460678	1	+	2	ID=g8307.t1.CDS2;Parent=g8307.t1;
OX377612.1_Thelaira_solivaga_genome_assembly,_chromosome:_3	AUGUSTUS	exon	42460251	42460678	.	+	.	ID=g8307.t1.exon2;Parent=g8307.t1;
OX377612.1_Thelaira_solivaga_genome_assembly,_chromosome:_3	AUGUSTUS	stop_codon	42460676	42460678	.	+	0	ID=g8307.t1.stop1;Parent=g8307.t1;
OX377612.1_Thelaira_solivaga_genome_assembly,_chromosome:_3	AUGUSTUS	gene	42460896	42463178	.	-	.	ID=g8308;
OX377612.1_Thelaira_solivaga_genome_assembly,_chromosome:_3	AUGUSTUS	mRNA	42460896	42463178	1	-	.	ID=g8308.t1;Parent=g8308;
OX377612.1_Thelaira_solivaga_genome_assembly,_chromosome:_3	AUGUSTUS	stop_codon	42460896	42460898	.	-	0	ID=g8308.t1.stop1;Parent=g8308.t1;
OX377612.1_Thelaira_solivaga_genome_assembly,_chromosome:_3	AUGUSTUS	CDS	42460896	42461216	1	-	0	ID=g8308.t1.CDS1;Parent=g8308.t1;
OX377612.1_Thelaira_solivaga_genome_assembly,_chromosome:_3	AUGUSTUS	exon	42460896	42461216	.	-	.	ID=g8308.t1.exon1;Parent=g8308.t1;
OX377612.1_Thelaira_solivaga_genome_assembly,_chromosome:_3	AUGUSTUS	intron	42461217	42461270	1	-	.	ID=g8308.t1.intron1;Parent=g8308.t1;
OX377612.1_Thelaira_solivaga_genome_assembly,_chromosome:_3	AUGUSTUS	CDS	42461271	42461521	1	-	2	ID=g8308.t1.CDS2;Parent=g8308.t1;
OX377612.1_Thelaira_solivaga_genome_assembly,_chromosome:_3	AUGUSTUS	exon	42461271	42461521	.	-	.	ID=g8308.t1.exon2;Parent=g8308.t1;
OX377612.1_Thelaira_solivaga_genome_assembly,_chromosome:_3	AUGUSTUS	intron	42461522	42461583	1	-	.	ID=g8308.t1.intron2;Parent=g8308.t1;
OX377612.1_Thelaira_solivaga_genome_assembly,_chromosome:_3	AUGUSTUS	CDS	42461584	42461986	1	-	0	ID=g8308.t1.CDS3;Parent=g8308.t1;
OX377612.1_Thelaira_solivaga_genome_assembly,_chromosome:_3	AUGUSTUS	exon	42461584	42461986	.	-	.	ID=g8308.t1.exon3;Parent=g8308.t1;
OX377612.1_Thelaira_solivaga_genome_assembly,_chromosome:_3	AUGUSTUS	intron	42461987	42462044	1	-	.	ID=g8308.t1.intron3;Parent=g8308.t1;
OX377612.1_Thelaira_solivaga_genome_assembly,_chromosome:_3	AUGUSTUS	CDS	42462045	42463178	1	-	0	ID=g8308.t1.CDS4;Parent=g8308.t1;
OX377612.1_Thelaira_solivaga_genome_assembly,_chromosome:_3	AUGUSTUS	exon	42462045	42463178	.	-	.	ID=g8308.t1.exon4;Parent=g8308.t1;
OX377612.1_Thelaira_solivaga_genome_assembly,_chromosome:_3	AUGUSTUS	start_codon	42463176	42463178	.	-	0	ID=g8308.t1.start1;Parent=g8308.t1;
OX377612.1_Thelaira_solivaga_genome_assembly,_chromosome:_3	AUGUSTUS	gene	42464573	42468653	.	+	.	ID=g8309;
OX377612.1_Thelaira_solivaga_genome_assembly,_chromosome:_3	AUGUSTUS	mRNA	42464573	42468653	1	+	.	ID=g8309.t1;Parent=g8309;
OX377612.1_Thelaira_solivaga_genome_assembly,_chromosome:_3	AUGUSTUS	start_codon	42464573	42464575	.	+	0	ID=g8309.t1.start1;Parent=g8309.t1;
OX377612.1_Thelaira_solivaga_genome_assembly,_chromosome:_3	AUGUSTUS	CDS	42464573	42465214	1	+	0	ID=g8309.t1.CDS1;Parent=g8309.t1;
OX377612.1_Thelaira_solivaga_genome_assembly,_chromosome:_3	AUGUSTUS	exon	42464573	42465214	.	+	.	ID=g8309.t1.exon1;Parent=g8309.t1;
OX377612.1_Thelaira_solivaga_genome_assembly,_chromosome:_3	AUGUSTUS	intron	42465215	42466666	1	+	.	ID=g8309.t1.intron1;Parent=g8309.t1;
OX377612.1_Thelaira_solivaga_genome_assembly,_chromosome:_3	AUGUSTUS	CDS	42466667	42467064	1	+	0	ID=g8309.t1.CDS2;Parent=g8309.t1;
OX377612.1_Thelaira_solivaga_genome_assembly,_chromosome:_3	AUGUSTUS	exon	42466667	42467064	.	+	.	ID=g8309.t1.exon2;Parent=g8309.t1;
OX377612.1_Thelaira_solivaga_genome_assembly,_chromosome:_3	AUGUSTUS	intron	42467065	42468415	1	+	.	ID=g8309.t1.intron2;Parent=g8309.t1;
OX377612.1_Thelaira_solivaga_genome_assembly,_chromosome:_3	AUGUSTUS	CDS	42468416	42468653	1	+	1	ID=g8309.t1.CDS3;Parent=g8309.t1;
OX377612.1_Thelaira_solivaga_genome_assembly,_chromosome:_3	AUGUSTUS	exon	42468416	42468653	.	+	.	ID=g8309.t1.exon3;Parent=g8309.t1;
OX377612.1_Thelaira_solivaga_genome_assembly,_chromosome:_3	AUGUSTUS	stop_codon	42468651	42468653	.	+	0	ID=g8309.t1.stop1;Parent=g8309.t1;
OX377612.1_Thelaira_solivaga_genome_assembly,_chromosome:_3	AUGUSTUS	mRNA	42464573	42467164	1	+	.	ID=g8309.t2;Parent=g8309;
OX377612.1_Thelaira_solivaga_genome_assembly,_chromosome:_3	AUGUSTUS	start_codon	42464573	42464575	.	+	0	ID=g8309.t2.start1;Parent=g8309.t2;
OX377612.1_Thelaira_solivaga_genome_assembly,_chromosome:_3	AUGUSTUS	CDS	42464573	42465214	1	+	0	ID=g8309.t2.CDS1;Parent=g8309.t2;
OX377612.1_Thelaira_solivaga_genome_assembly,_chromosome:_3	AUGUSTUS	exon	42464573	42465214	.	+	.	ID=g8309.t2.exon1;Parent=g8309.t2;
OX377612.1_Thelaira_solivaga_genome_assembly,_chromosome:_3	AUGUSTUS	intron	42465215	42466666	1	+	.	ID=g8309.t2.intron1;Parent=g8309.t2;
OX377612.1_Thelaira_solivaga_genome_assembly,_chromosome:_3	AUGUSTUS	CDS	42466667	42467064	1	+	0	ID=g8309.t2.CDS2;Parent=g8309.t2;
OX377612.1_Thelaira_solivaga_genome_assembly,_chromosome:_3	AUGUSTUS	exon	42466667	42467064	.	+	.	ID=g8309.t2.exon2;Parent=g8309.t2;
OX377612.1_Thelaira_solivaga_genome_assembly,_chromosome:_3	AUGUSTUS	intron	42467065	42467136	1	+	.	ID=g8309.t2.intron2;Parent=g8309.t2;
OX377612.1_Thelaira_solivaga_genome_assembly,_chromosome:_3	AUGUSTUS	CDS	42467137	42467164	1	+	1	ID=g8309.t2.CDS3;Parent=g8309.t2;
OX377612.1_Thelaira_solivaga_genome_assembly,_chromosome:_3	AUGUSTUS	exon	42467137	42467164	.	+	.	ID=g8309.t2.exon3;Parent=g8309.t2;
OX377612.1_Thelaira_solivaga_genome_assembly,_chromosome:_3	AUGUSTUS	stop_codon	42467162	42467164	.	+	0	ID=g8309.t2.stop1;Parent=g8309.t2;
OX377612.1_Thelaira_solivaga_genome_assembly,_chromosome:_3	AUGUSTUS	gene	42470200	42471430	.	-	.	ID=g8310;
OX377612.1_Thelaira_solivaga_genome_assembly,_chromosome:_3	AUGUSTUS	mRNA	42470200	42471430	1	-	.	ID=g8310.t1;Parent=g8310;
OX377612.1_Thelaira_solivaga_genome_assembly,_chromosome:_3	AUGUSTUS	stop_codon	42470200	42470202	.	-	0	ID=g8310.t1.stop1;Parent=g8310.t1;
OX377612.1_Thelaira_solivaga_genome_assembly,_chromosome:_3	AUGUSTUS	CDS	42470200	42470370	1	-	0	ID=g8310.t1.CDS1;Parent=g8310.t1;
OX377612.1_Thelaira_solivaga_genome_assembly,_chromosome:_3	AUGUSTUS	exon	42470200	42470370	.	-	.	ID=g8310.t1.exon1;Parent=g8310.t1;
OX377612.1_Thelaira_solivaga_genome_assembly,_chromosome:_3	AUGUSTUS	intron	42470371	42470618	1	-	.	ID=g8310.t1.intron1;Parent=g8310.t1;
OX377612.1_Thelaira_solivaga_genome_assembly,_chromosome:_3	AUGUSTUS	CDS	42470619	42470738	1	-	0	ID=g8310.t1.CDS2;Parent=g8310.t1;
OX377612.1_Thelaira_solivaga_genome_assembly,_chromosome:_3	AUGUSTUS	exon	42470619	42470738	.	-	.	ID=g8310.t1.exon2;Parent=g8310.t1;
OX377612.1_Thelaira_solivaga_genome_assembly,_chromosome:_3	AUGUSTUS	intron	42470739	42470798	1	-	.	ID=g8310.t1.intron2;Parent=g8310.t1;
OX377612.1_Thelaira_solivaga_genome_assembly,_chromosome:_3	AUGUSTUS	CDS	42470799	42471074	1	-	0	ID=g8310.t1.CDS3;Parent=g8310.t1;
OX377612.1_Thelaira_solivaga_genome_assembly,_chromosome:_3	AUGUSTUS	exon	42470799	42471074	.	-	.	ID=g8310.t1.exon3;Parent=g8310.t1;
OX377612.1_Thelaira_solivaga_genome_assembly,_chromosome:_3	AUGUSTUS	intron	42471075	42471134	1	-	.	ID=g8310.t1.intron3;Parent=g8310.t1;
OX377612.1_Thelaira_solivaga_genome_assembly,_chromosome:_3	AUGUSTUS	CDS	42471135	42471257	1	-	0	ID=g8310.t1.CDS4;Parent=g8310.t1;
OX377612.1_Thelaira_solivaga_genome_assembly,_chromosome:_3	AUGUSTUS	exon	42471135	42471257	.	-	.	ID=g8310.t1.exon4;Parent=g8310.t1;
OX377612.1_Thelaira_solivaga_genome_assembly,_chromosome:_3	AUGUSTUS	intron	42471258	42471391	1	-	.	ID=g8310.t1.intron4;Parent=g8310.t1;
OX377612.1_Thelaira_solivaga_genome_assembly,_chromosome:_3	AUGUSTUS	CDS	42471392	42471430	1	-	0	ID=g8310.t1.CDS5;Parent=g8310.t1;
OX377612.1_Thelaira_solivaga_genome_assembly,_chromosome:_3	AUGUSTUS	exon	42471392	42471430	.	-	.	ID=g8310.t1.exon5;Parent=g8310.t1;
OX377612.1_Thelaira_solivaga_genome_assembly,_chromosome:_3	AUGUSTUS	start_codon	42471428	42471430	.	-	0	ID=g8310.t1.start1;Parent=g8310.t1;
OX377612.1_Thelaira_solivaga_genome_assembly,_chromosome:_3	AUGUSTUS	gene	42497948	42499228	.	-	.	ID=g8311;
OX377612.1_Thelaira_solivaga_genome_assembly,_chromosome:_3	AUGUSTUS	mRNA	42497948	42499228	0.62	-	.	ID=g8311.t1;Parent=g8311;
OX377612.1_Thelaira_solivaga_genome_assembly,_chromosome:_3	AUGUSTUS	stop_codon	42497948	42497950	.	-	0	ID=g8311.t1.stop1;Parent=g8311.t1;
OX377612.1_Thelaira_solivaga_genome_assembly,_chromosome:_3	AUGUSTUS	CDS	42497948	42499228	0.62	-	0	ID=g8311.t1.CDS1;Parent=g8311.t1;
OX377612.1_Thelaira_solivaga_genome_assembly,_chromosome:_3	AUGUSTUS	exon	42497948	42499228	.	-	.	ID=g8311.t1.exon1;Parent=g8311.t1;
OX377612.1_Thelaira_solivaga_genome_assembly,_chromosome:_3	AUGUSTUS	start_codon	42499226	42499228	.	-	0	ID=g8311.t1.start1;Parent=g8311.t1;
OX377612.1_Thelaira_solivaga_genome_assembly,_chromosome:_3	AUGUSTUS	gene	42503157	42503557	.	-	.	ID=g8312;
OX377612.1_Thelaira_solivaga_genome_assembly,_chromosome:_3	AUGUSTUS	mRNA	42503157	42503557	1	-	.	ID=g8312.t1;Parent=g8312;
OX377612.1_Thelaira_solivaga_genome_assembly,_chromosome:_3	AUGUSTUS	stop_codon	42503157	42503159	.	-	0	ID=g8312.t1.stop1;Parent=g8312.t1;
OX377612.1_Thelaira_solivaga_genome_assembly,_chromosome:_3	AUGUSTUS	CDS	42503157	42503303	1	-	0	ID=g8312.t1.CDS1;Parent=g8312.t1;
OX377612.1_Thelaira_solivaga_genome_assembly,_chromosome:_3	AUGUSTUS	exon	42503157	42503303	.	-	.	ID=g8312.t1.exon1;Parent=g8312.t1;
OX377612.1_Thelaira_solivaga_genome_assembly,_chromosome:_3	AUGUSTUS	intron	42503304	42503362	1	-	.	ID=g8312.t1.intron1;Parent=g8312.t1;
OX377612.1_Thelaira_solivaga_genome_assembly,_chromosome:_3	AUGUSTUS	CDS	42503363	42503557	1	-	0	ID=g8312.t1.CDS2;Parent=g8312.t1;
OX377612.1_Thelaira_solivaga_genome_assembly,_chromosome:_3	AUGUSTUS	exon	42503363	42503557	.	-	.	ID=g8312.t1.exon2;Parent=g8312.t1;
OX377612.1_Thelaira_solivaga_genome_assembly,_chromosome:_3	AUGUSTUS	start_codon	42503555	42503557	.	-	0	ID=g8312.t1.start1;Parent=g8312.t1;
OX377612.1_Thelaira_solivaga_genome_assembly,_chromosome:_3	AUGUSTUS	gene	42506999	42508427	.	+	.	ID=g8313;
OX377612.1_Thelaira_solivaga_genome_assembly,_chromosome:_3	AUGUSTUS	mRNA	42506999	42508427	1	+	.	ID=g8313.t1;Parent=g8313;
OX377612.1_Thelaira_solivaga_genome_assembly,_chromosome:_3	AUGUSTUS	start_codon	42506999	42507001	.	+	0	ID=g8313.t1.start1;Parent=g8313.t1;
OX377612.1_Thelaira_solivaga_genome_assembly,_chromosome:_3	AUGUSTUS	CDS	42506999	42507824	1	+	0	ID=g8313.t1.CDS1;Parent=g8313.t1;
OX377612.1_Thelaira_solivaga_genome_assembly,_chromosome:_3	AUGUSTUS	exon	42506999	42507824	.	+	.	ID=g8313.t1.exon1;Parent=g8313.t1;
OX377612.1_Thelaira_solivaga_genome_assembly,_chromosome:_3	AUGUSTUS	intron	42507825	42507897	1	+	.	ID=g8313.t1.intron1;Parent=g8313.t1;
OX377612.1_Thelaira_solivaga_genome_assembly,_chromosome:_3	AUGUSTUS	CDS	42507898	42508427	1	+	2	ID=g8313.t1.CDS2;Parent=g8313.t1;
OX377612.1_Thelaira_solivaga_genome_assembly,_chromosome:_3	AUGUSTUS	exon	42507898	42508427	.	+	.	ID=g8313.t1.exon2;Parent=g8313.t1;
OX377612.1_Thelaira_solivaga_genome_assembly,_chromosome:_3	AUGUSTUS	stop_codon	42508425	42508427	.	+	0	ID=g8313.t1.stop1;Parent=g8313.t1;
OX377612.1_Thelaira_solivaga_genome_assembly,_chromosome:_3	AUGUSTUS	gene	42572785	42574101	.	+	.	ID=g8314;
OX377612.1_Thelaira_solivaga_genome_assembly,_chromosome:_3	AUGUSTUS	mRNA	42572785	42574101	1	+	.	ID=g8314.t1;Parent=g8314;
OX377612.1_Thelaira_solivaga_genome_assembly,_chromosome:_3	AUGUSTUS	start_codon	42572785	42572787	.	+	0	ID=g8314.t1.start1;Parent=g8314.t1;
OX377612.1_Thelaira_solivaga_genome_assembly,_chromosome:_3	AUGUSTUS	CDS	42572785	42574101	1	+	0	ID=g8314.t1.CDS1;Parent=g8314.t1;
OX377612.1_Thelaira_solivaga_genome_assembly,_chromosome:_3	AUGUSTUS	exon	42572785	42574101	.	+	.	ID=g8314.t1.exon1;Parent=g8314.t1;
OX377612.1_Thelaira_solivaga_genome_assembly,_chromosome:_3	AUGUSTUS	stop_codon	42574099	42574101	.	+	0	ID=g8314.t1.stop1;Parent=g8314.t1;
OX377612.1_Thelaira_solivaga_genome_assembly,_chromosome:_3	AUGUSTUS	gene	42574181	42574580	.	+	.	ID=g8315;
OX377612.1_Thelaira_solivaga_genome_assembly,_chromosome:_3	AUGUSTUS	mRNA	42574181	42574580	0.52	+	.	ID=g8315.t1;Parent=g8315;
OX377612.1_Thelaira_solivaga_genome_assembly,_chromosome:_3	AUGUSTUS	start_codon	42574181	42574183	.	+	0	ID=g8315.t1.start1;Parent=g8315.t1;
OX377612.1_Thelaira_solivaga_genome_assembly,_chromosome:_3	AUGUSTUS	CDS	42574181	42574456	0.6	+	0	ID=g8315.t1.CDS1;Parent=g8315.t1;
OX377612.1_Thelaira_solivaga_genome_assembly,_chromosome:_3	AUGUSTUS	exon	42574181	42574456	.	+	.	ID=g8315.t1.exon1;Parent=g8315.t1;
OX377612.1_Thelaira_solivaga_genome_assembly,_chromosome:_3	AUGUSTUS	intron	42574457	42574511	0.58	+	.	ID=g8315.t1.intron1;Parent=g8315.t1;
OX377612.1_Thelaira_solivaga_genome_assembly,_chromosome:_3	AUGUSTUS	CDS	42574512	42574580	0.58	+	0	ID=g8315.t1.CDS2;Parent=g8315.t1;
OX377612.1_Thelaira_solivaga_genome_assembly,_chromosome:_3	AUGUSTUS	exon	42574512	42574580	.	+	.	ID=g8315.t1.exon2;Parent=g8315.t1;
OX377612.1_Thelaira_solivaga_genome_assembly,_chromosome:_3	AUGUSTUS	stop_codon	42574578	42574580	.	+	0	ID=g8315.t1.stop1;Parent=g8315.t1;
OX377612.1_Thelaira_solivaga_genome_assembly,_chromosome:_3	AUGUSTUS	gene	42574577	42577454	.	+	.	ID=g8316;
OX377612.1_Thelaira_solivaga_genome_assembly,_chromosome:_3	AUGUSTUS	mRNA	42575805	42577454	1	+	.	ID=g8316.t1;Parent=g8316;
OX377612.1_Thelaira_solivaga_genome_assembly,_chromosome:_3	AUGUSTUS	start_codon	42575805	42575807	.	+	0	ID=g8316.t1.start1;Parent=g8316.t1;
OX377612.1_Thelaira_solivaga_genome_assembly,_chromosome:_3	AUGUSTUS	CDS	42575805	42577454	1	+	0	ID=g8316.t1.CDS1;Parent=g8316.t1;
OX377612.1_Thelaira_solivaga_genome_assembly,_chromosome:_3	AUGUSTUS	exon	42575805	42577454	.	+	.	ID=g8316.t1.exon1;Parent=g8316.t1;
OX377612.1_Thelaira_solivaga_genome_assembly,_chromosome:_3	AUGUSTUS	stop_codon	42577452	42577454	.	+	0	ID=g8316.t1.stop1;Parent=g8316.t1;
OX377612.1_Thelaira_solivaga_genome_assembly,_chromosome:_3	AUGUSTUS	mRNA	42574577	42577454	0.23	+	.	ID=g8316.t2;Parent=g8316;
OX377612.1_Thelaira_solivaga_genome_assembly,_chromosome:_3	AUGUSTUS	start_codon	42574577	42574579	.	+	0	ID=g8316.t2.start1;Parent=g8316.t2;
OX377612.1_Thelaira_solivaga_genome_assembly,_chromosome:_3	AUGUSTUS	CDS	42574577	42574669	0.34	+	0	ID=g8316.t2.CDS1;Parent=g8316.t2;
OX377612.1_Thelaira_solivaga_genome_assembly,_chromosome:_3	AUGUSTUS	exon	42574577	42574669	.	+	.	ID=g8316.t2.exon1;Parent=g8316.t2;
OX377612.1_Thelaira_solivaga_genome_assembly,_chromosome:_3	AUGUSTUS	intron	42574670	42577130	0.23	+	.	ID=g8316.t2.intron1;Parent=g8316.t2;
OX377612.1_Thelaira_solivaga_genome_assembly,_chromosome:_3	AUGUSTUS	CDS	42577131	42577454	0.24	+	0	ID=g8316.t2.CDS2;Parent=g8316.t2;
OX377612.1_Thelaira_solivaga_genome_assembly,_chromosome:_3	AUGUSTUS	exon	42577131	42577454	.	+	.	ID=g8316.t2.exon2;Parent=g8316.t2;
OX377612.1_Thelaira_solivaga_genome_assembly,_chromosome:_3	AUGUSTUS	stop_codon	42577452	42577454	.	+	0	ID=g8316.t2.stop1;Parent=g8316.t2;
OX377612.1_Thelaira_solivaga_genome_assembly,_chromosome:_3	AUGUSTUS	mRNA	42574577	42575644	0.59	+	.	ID=g8316.t3;Parent=g8316;
OX377612.1_Thelaira_solivaga_genome_assembly,_chromosome:_3	AUGUSTUS	start_codon	42574577	42574579	.	+	0	ID=g8316.t3.start1;Parent=g8316.t3;
OX377612.1_Thelaira_solivaga_genome_assembly,_chromosome:_3	AUGUSTUS	CDS	42574577	42575644	0.59	+	0	ID=g8316.t3.CDS1;Parent=g8316.t3;
OX377612.1_Thelaira_solivaga_genome_assembly,_chromosome:_3	AUGUSTUS	exon	42574577	42575644	.	+	.	ID=g8316.t3.exon1;Parent=g8316.t3;
OX377612.1_Thelaira_solivaga_genome_assembly,_chromosome:_3	AUGUSTUS	stop_codon	42575642	42575644	.	+	0	ID=g8316.t3.stop1;Parent=g8316.t3;
OX377612.1_Thelaira_solivaga_genome_assembly,_chromosome:_3	AUGUSTUS	gene	42580261	42653622	.	+	.	ID=g8317;
OX377612.1_Thelaira_solivaga_genome_assembly,_chromosome:_3	AUGUSTUS	mRNA	42580261	42653622	0.9	+	.	ID=g8317.t1;Parent=g8317;
OX377612.1_Thelaira_solivaga_genome_assembly,_chromosome:_3	AUGUSTUS	start_codon	42580261	42580263	.	+	0	ID=g8317.t1.start1;Parent=g8317.t1;
OX377612.1_Thelaira_solivaga_genome_assembly,_chromosome:_3	AUGUSTUS	CDS	42580261	42580392	0.9	+	0	ID=g8317.t1.CDS1;Parent=g8317.t1;
OX377612.1_Thelaira_solivaga_genome_assembly,_chromosome:_3	AUGUSTUS	exon	42580261	42580392	.	+	.	ID=g8317.t1.exon1;Parent=g8317.t1;
OX377612.1_Thelaira_solivaga_genome_assembly,_chromosome:_3	AUGUSTUS	intron	42580393	42605225	1	+	.	ID=g8317.t1.intron1;Parent=g8317.t1;
OX377612.1_Thelaira_solivaga_genome_assembly,_chromosome:_3	AUGUSTUS	CDS	42605226	42606063	1	+	0	ID=g8317.t1.CDS2;Parent=g8317.t1;
OX377612.1_Thelaira_solivaga_genome_assembly,_chromosome:_3	AUGUSTUS	exon	42605226	42606063	.	+	.	ID=g8317.t1.exon2;Parent=g8317.t1;
OX377612.1_Thelaira_solivaga_genome_assembly,_chromosome:_3	AUGUSTUS	intron	42606064	42618403	1	+	.	ID=g8317.t1.intron2;Parent=g8317.t1;
OX377612.1_Thelaira_solivaga_genome_assembly,_chromosome:_3	AUGUSTUS	CDS	42618404	42619364	1	+	2	ID=g8317.t1.CDS3;Parent=g8317.t1;
OX377612.1_Thelaira_solivaga_genome_assembly,_chromosome:_3	AUGUSTUS	exon	42618404	42619364	.	+	.	ID=g8317.t1.exon3;Parent=g8317.t1;
OX377612.1_Thelaira_solivaga_genome_assembly,_chromosome:_3	AUGUSTUS	intron	42619365	42627510	1	+	.	ID=g8317.t1.intron3;Parent=g8317.t1;
OX377612.1_Thelaira_solivaga_genome_assembly,_chromosome:_3	AUGUSTUS	CDS	42627511	42628075	1	+	1	ID=g8317.t1.CDS4;Parent=g8317.t1;
OX377612.1_Thelaira_solivaga_genome_assembly,_chromosome:_3	AUGUSTUS	exon	42627511	42628075	.	+	.	ID=g8317.t1.exon4;Parent=g8317.t1;
OX377612.1_Thelaira_solivaga_genome_assembly,_chromosome:_3	AUGUSTUS	intron	42628076	42636115	1	+	.	ID=g8317.t1.intron4;Parent=g8317.t1;
OX377612.1_Thelaira_solivaga_genome_assembly,_chromosome:_3	AUGUSTUS	CDS	42636116	42636237	1	+	0	ID=g8317.t1.CDS5;Parent=g8317.t1;
OX377612.1_Thelaira_solivaga_genome_assembly,_chromosome:_3	AUGUSTUS	exon	42636116	42636237	.	+	.	ID=g8317.t1.exon5;Parent=g8317.t1;
OX377612.1_Thelaira_solivaga_genome_assembly,_chromosome:_3	AUGUSTUS	intron	42636238	42636337	1	+	.	ID=g8317.t1.intron5;Parent=g8317.t1;
OX377612.1_Thelaira_solivaga_genome_assembly,_chromosome:_3	AUGUSTUS	CDS	42636338	42636412	1	+	1	ID=g8317.t1.CDS6;Parent=g8317.t1;
OX377612.1_Thelaira_solivaga_genome_assembly,_chromosome:_3	AUGUSTUS	exon	42636338	42636412	.	+	.	ID=g8317.t1.exon6;Parent=g8317.t1;
OX377612.1_Thelaira_solivaga_genome_assembly,_chromosome:_3	AUGUSTUS	intron	42636413	42637055	1	+	.	ID=g8317.t1.intron6;Parent=g8317.t1;
OX377612.1_Thelaira_solivaga_genome_assembly,_chromosome:_3	AUGUSTUS	CDS	42637056	42637249	1	+	1	ID=g8317.t1.CDS7;Parent=g8317.t1;
OX377612.1_Thelaira_solivaga_genome_assembly,_chromosome:_3	AUGUSTUS	exon	42637056	42637249	.	+	.	ID=g8317.t1.exon7;Parent=g8317.t1;
OX377612.1_Thelaira_solivaga_genome_assembly,_chromosome:_3	AUGUSTUS	intron	42637250	42645482	1	+	.	ID=g8317.t1.intron7;Parent=g8317.t1;
OX377612.1_Thelaira_solivaga_genome_assembly,_chromosome:_3	AUGUSTUS	CDS	42645483	42645574	1	+	2	ID=g8317.t1.CDS8;Parent=g8317.t1;
OX377612.1_Thelaira_solivaga_genome_assembly,_chromosome:_3	AUGUSTUS	exon	42645483	42645574	.	+	.	ID=g8317.t1.exon8;Parent=g8317.t1;
OX377612.1_Thelaira_solivaga_genome_assembly,_chromosome:_3	AUGUSTUS	intron	42645575	42648130	1	+	.	ID=g8317.t1.intron8;Parent=g8317.t1;
OX377612.1_Thelaira_solivaga_genome_assembly,_chromosome:_3	AUGUSTUS	CDS	42648131	42648323	1	+	0	ID=g8317.t1.CDS9;Parent=g8317.t1;
OX377612.1_Thelaira_solivaga_genome_assembly,_chromosome:_3	AUGUSTUS	exon	42648131	42648323	.	+	.	ID=g8317.t1.exon9;Parent=g8317.t1;
OX377612.1_Thelaira_solivaga_genome_assembly,_chromosome:_3	AUGUSTUS	intron	42648324	42652633	1	+	.	ID=g8317.t1.intron9;Parent=g8317.t1;
OX377612.1_Thelaira_solivaga_genome_assembly,_chromosome:_3	AUGUSTUS	CDS	42652634	42653622	1	+	2	ID=g8317.t1.CDS10;Parent=g8317.t1;
OX377612.1_Thelaira_solivaga_genome_assembly,_chromosome:_3	AUGUSTUS	exon	42652634	42653622	.	+	.	ID=g8317.t1.exon10;Parent=g8317.t1;
OX377612.1_Thelaira_solivaga_genome_assembly,_chromosome:_3	AUGUSTUS	stop_codon	42653620	42653622	.	+	0	ID=g8317.t1.stop1;Parent=g8317.t1;
OX377612.1_Thelaira_solivaga_genome_assembly,_chromosome:_3	AUGUSTUS	gene	42730989	42731802	.	+	.	ID=g8318;
OX377612.1_Thelaira_solivaga_genome_assembly,_chromosome:_3	AUGUSTUS	mRNA	42730989	42731802	0.75	+	.	ID=g8318.t1;Parent=g8318;
OX377612.1_Thelaira_solivaga_genome_assembly,_chromosome:_3	AUGUSTUS	start_codon	42730989	42730991	.	+	0	ID=g8318.t1.start1;Parent=g8318.t1;
OX377612.1_Thelaira_solivaga_genome_assembly,_chromosome:_3	AUGUSTUS	CDS	42730989	42731058	0.75	+	0	ID=g8318.t1.CDS1;Parent=g8318.t1;
OX377612.1_Thelaira_solivaga_genome_assembly,_chromosome:_3	AUGUSTUS	exon	42730989	42731058	.	+	.	ID=g8318.t1.exon1;Parent=g8318.t1;
OX377612.1_Thelaira_solivaga_genome_assembly,_chromosome:_3	AUGUSTUS	intron	42731059	42731150	0.76	+	.	ID=g8318.t1.intron1;Parent=g8318.t1;
OX377612.1_Thelaira_solivaga_genome_assembly,_chromosome:_3	AUGUSTUS	CDS	42731151	42731251	0.76	+	2	ID=g8318.t1.CDS2;Parent=g8318.t1;
OX377612.1_Thelaira_solivaga_genome_assembly,_chromosome:_3	AUGUSTUS	exon	42731151	42731251	.	+	.	ID=g8318.t1.exon2;Parent=g8318.t1;
OX377612.1_Thelaira_solivaga_genome_assembly,_chromosome:_3	AUGUSTUS	intron	42731252	42731574	1	+	.	ID=g8318.t1.intron2;Parent=g8318.t1;
OX377612.1_Thelaira_solivaga_genome_assembly,_chromosome:_3	AUGUSTUS	CDS	42731575	42731802	1	+	0	ID=g8318.t1.CDS3;Parent=g8318.t1;
OX377612.1_Thelaira_solivaga_genome_assembly,_chromosome:_3	AUGUSTUS	exon	42731575	42731802	.	+	.	ID=g8318.t1.exon3;Parent=g8318.t1;
OX377612.1_Thelaira_solivaga_genome_assembly,_chromosome:_3	AUGUSTUS	stop_codon	42731800	42731802	.	+	0	ID=g8318.t1.stop1;Parent=g8318.t1;
OX377612.1_Thelaira_solivaga_genome_assembly,_chromosome:_3	AUGUSTUS	mRNA	42731234	42731802	1	+	.	ID=g8318.t2;Parent=g8318;
OX377612.1_Thelaira_solivaga_genome_assembly,_chromosome:_3	AUGUSTUS	start_codon	42731234	42731236	.	+	0	ID=g8318.t2.start1;Parent=g8318.t2;
OX377612.1_Thelaira_solivaga_genome_assembly,_chromosome:_3	AUGUSTUS	CDS	42731234	42731251	1	+	0	ID=g8318.t2.CDS1;Parent=g8318.t2;
OX377612.1_Thelaira_solivaga_genome_assembly,_chromosome:_3	AUGUSTUS	exon	42731234	42731251	.	+	.	ID=g8318.t2.exon1;Parent=g8318.t2;
OX377612.1_Thelaira_solivaga_genome_assembly,_chromosome:_3	AUGUSTUS	intron	42731252	42731574	1	+	.	ID=g8318.t2.intron1;Parent=g8318.t2;
OX377612.1_Thelaira_solivaga_genome_assembly,_chromosome:_3	AUGUSTUS	CDS	42731575	42731802	1	+	0	ID=g8318.t2.CDS2;Parent=g8318.t2;
OX377612.1_Thelaira_solivaga_genome_assembly,_chromosome:_3	AUGUSTUS	exon	42731575	42731802	.	+	.	ID=g8318.t2.exon2;Parent=g8318.t2;
OX377612.1_Thelaira_solivaga_genome_assembly,_chromosome:_3	AUGUSTUS	stop_codon	42731800	42731802	.	+	0	ID=g8318.t2.stop1;Parent=g8318.t2;
OX377612.1_Thelaira_solivaga_genome_assembly,_chromosome:_3	AUGUSTUS	gene	42740068	42740379	.	-	.	ID=g8319;
OX377612.1_Thelaira_solivaga_genome_assembly,_chromosome:_3	AUGUSTUS	mRNA	42740068	42740379	1	-	.	ID=g8319.t1;Parent=g8319;
OX377612.1_Thelaira_solivaga_genome_assembly,_chromosome:_3	AUGUSTUS	stop_codon	42740068	42740070	.	-	0	ID=g8319.t1.stop1;Parent=g8319.t1;
OX377612.1_Thelaira_solivaga_genome_assembly,_chromosome:_3	AUGUSTUS	CDS	42740068	42740379	1	-	0	ID=g8319.t1.CDS1;Parent=g8319.t1;
OX377612.1_Thelaira_solivaga_genome_assembly,_chromosome:_3	AUGUSTUS	exon	42740068	42740379	.	-	.	ID=g8319.t1.exon1;Parent=g8319.t1;
OX377612.1_Thelaira_solivaga_genome_assembly,_chromosome:_3	AUGUSTUS	start_codon	42740377	42740379	.	-	0	ID=g8319.t1.start1;Parent=g8319.t1;
OX377612.1_Thelaira_solivaga_genome_assembly,_chromosome:_3	AUGUSTUS	gene	42740830	42741363	.	-	.	ID=g8320;
OX377612.1_Thelaira_solivaga_genome_assembly,_chromosome:_3	AUGUSTUS	mRNA	42740830	42741363	0.94	-	.	ID=g8320.t1;Parent=g8320;
OX377612.1_Thelaira_solivaga_genome_assembly,_chromosome:_3	AUGUSTUS	stop_codon	42740830	42740832	.	-	0	ID=g8320.t1.stop1;Parent=g8320.t1;
OX377612.1_Thelaira_solivaga_genome_assembly,_chromosome:_3	AUGUSTUS	CDS	42740830	42741363	0.94	-	0	ID=g8320.t1.CDS1;Parent=g8320.t1;
OX377612.1_Thelaira_solivaga_genome_assembly,_chromosome:_3	AUGUSTUS	exon	42740830	42741363	.	-	.	ID=g8320.t1.exon1;Parent=g8320.t1;
OX377612.1_Thelaira_solivaga_genome_assembly,_chromosome:_3	AUGUSTUS	start_codon	42741361	42741363	.	-	0	ID=g8320.t1.start1;Parent=g8320.t1;
OX377612.1_Thelaira_solivaga_genome_assembly,_chromosome:_3	AUGUSTUS	gene	42743091	42743456	.	-	.	ID=g8321;
OX377612.1_Thelaira_solivaga_genome_assembly,_chromosome:_3	AUGUSTUS	mRNA	42743091	42743456	1	-	.	ID=g8321.t1;Parent=g8321;
OX377612.1_Thelaira_solivaga_genome_assembly,_chromosome:_3	AUGUSTUS	stop_codon	42743091	42743093	.	-	0	ID=g8321.t1.stop1;Parent=g8321.t1;
OX377612.1_Thelaira_solivaga_genome_assembly,_chromosome:_3	AUGUSTUS	CDS	42743091	42743213	1	-	0	ID=g8321.t1.CDS1;Parent=g8321.t1;
OX377612.1_Thelaira_solivaga_genome_assembly,_chromosome:_3	AUGUSTUS	exon	42743091	42743213	.	-	.	ID=g8321.t1.exon1;Parent=g8321.t1;
OX377612.1_Thelaira_solivaga_genome_assembly,_chromosome:_3	AUGUSTUS	intron	42743214	42743279	1	-	.	ID=g8321.t1.intron1;Parent=g8321.t1;
OX377612.1_Thelaira_solivaga_genome_assembly,_chromosome:_3	AUGUSTUS	CDS	42743280	42743456	1	-	0	ID=g8321.t1.CDS2;Parent=g8321.t1;
OX377612.1_Thelaira_solivaga_genome_assembly,_chromosome:_3	AUGUSTUS	exon	42743280	42743456	.	-	.	ID=g8321.t1.exon2;Parent=g8321.t1;
OX377612.1_Thelaira_solivaga_genome_assembly,_chromosome:_3	AUGUSTUS	start_codon	42743454	42743456	.	-	0	ID=g8321.t1.start1;Parent=g8321.t1;
OX377612.1_Thelaira_solivaga_genome_assembly,_chromosome:_3	AUGUSTUS	gene	42777691	42778092	.	+	.	ID=g8322;
OX377612.1_Thelaira_solivaga_genome_assembly,_chromosome:_3	AUGUSTUS	mRNA	42777691	42778092	1	+	.	ID=g8322.t1;Parent=g8322;
OX377612.1_Thelaira_solivaga_genome_assembly,_chromosome:_3	AUGUSTUS	start_codon	42777691	42777693	.	+	0	ID=g8322.t1.start1;Parent=g8322.t1;
OX377612.1_Thelaira_solivaga_genome_assembly,_chromosome:_3	AUGUSTUS	CDS	42777691	42778092	1	+	0	ID=g8322.t1.CDS1;Parent=g8322.t1;
OX377612.1_Thelaira_solivaga_genome_assembly,_chromosome:_3	AUGUSTUS	exon	42777691	42778092	.	+	.	ID=g8322.t1.exon1;Parent=g8322.t1;
OX377612.1_Thelaira_solivaga_genome_assembly,_chromosome:_3	AUGUSTUS	stop_codon	42778090	42778092	.	+	0	ID=g8322.t1.stop1;Parent=g8322.t1;
OX377612.1_Thelaira_solivaga_genome_assembly,_chromosome:_3	AUGUSTUS	gene	42778139	42778899	.	+	.	ID=g8323;
OX377612.1_Thelaira_solivaga_genome_assembly,_chromosome:_3	AUGUSTUS	mRNA	42778139	42778899	0.73	+	.	ID=g8323.t1;Parent=g8323;
OX377612.1_Thelaira_solivaga_genome_assembly,_chromosome:_3	AUGUSTUS	start_codon	42778139	42778141	.	+	0	ID=g8323.t1.start1;Parent=g8323.t1;
OX377612.1_Thelaira_solivaga_genome_assembly,_chromosome:_3	AUGUSTUS	CDS	42778139	42778669	0.73	+	0	ID=g8323.t1.CDS1;Parent=g8323.t1;
OX377612.1_Thelaira_solivaga_genome_assembly,_chromosome:_3	AUGUSTUS	exon	42778139	42778669	.	+	.	ID=g8323.t1.exon1;Parent=g8323.t1;
OX377612.1_Thelaira_solivaga_genome_assembly,_chromosome:_3	AUGUSTUS	intron	42778670	42778752	0.73	+	.	ID=g8323.t1.intron1;Parent=g8323.t1;
OX377612.1_Thelaira_solivaga_genome_assembly,_chromosome:_3	AUGUSTUS	CDS	42778753	42778899	0.73	+	0	ID=g8323.t1.CDS2;Parent=g8323.t1;
OX377612.1_Thelaira_solivaga_genome_assembly,_chromosome:_3	AUGUSTUS	exon	42778753	42778899	.	+	.	ID=g8323.t1.exon2;Parent=g8323.t1;
OX377612.1_Thelaira_solivaga_genome_assembly,_chromosome:_3	AUGUSTUS	stop_codon	42778897	42778899	.	+	0	ID=g8323.t1.stop1;Parent=g8323.t1;
OX377612.1_Thelaira_solivaga_genome_assembly,_chromosome:_3	AUGUSTUS	mRNA	42778139	42778899	0.47	+	.	ID=g8323.t2;Parent=g8323;
OX377612.1_Thelaira_solivaga_genome_assembly,_chromosome:_3	AUGUSTUS	start_codon	42778139	42778141	.	+	0	ID=g8323.t2.start1;Parent=g8323.t2;
OX377612.1_Thelaira_solivaga_genome_assembly,_chromosome:_3	AUGUSTUS	CDS	42778139	42778377	0.86	+	0	ID=g8323.t2.CDS1;Parent=g8323.t2;
OX377612.1_Thelaira_solivaga_genome_assembly,_chromosome:_3	AUGUSTUS	exon	42778139	42778377	.	+	.	ID=g8323.t2.exon1;Parent=g8323.t2;
OX377612.1_Thelaira_solivaga_genome_assembly,_chromosome:_3	AUGUSTUS	intron	42778378	42778766	0.47	+	.	ID=g8323.t2.intron1;Parent=g8323.t2;
OX377612.1_Thelaira_solivaga_genome_assembly,_chromosome:_3	AUGUSTUS	CDS	42778767	42778899	0.47	+	1	ID=g8323.t2.CDS2;Parent=g8323.t2;
OX377612.1_Thelaira_solivaga_genome_assembly,_chromosome:_3	AUGUSTUS	exon	42778767	42778899	.	+	.	ID=g8323.t2.exon2;Parent=g8323.t2;
OX377612.1_Thelaira_solivaga_genome_assembly,_chromosome:_3	AUGUSTUS	stop_codon	42778897	42778899	.	+	0	ID=g8323.t2.stop1;Parent=g8323.t2;
OX377612.1_Thelaira_solivaga_genome_assembly,_chromosome:_3	AUGUSTUS	gene	42801585	42802508	.	-	.	ID=g8324;
OX377612.1_Thelaira_solivaga_genome_assembly,_chromosome:_3	AUGUSTUS	mRNA	42801585	42802508	0.99	-	.	ID=g8324.t1;Parent=g8324;
OX377612.1_Thelaira_solivaga_genome_assembly,_chromosome:_3	AUGUSTUS	stop_codon	42801585	42801587	.	-	0	ID=g8324.t1.stop1;Parent=g8324.t1;
OX377612.1_Thelaira_solivaga_genome_assembly,_chromosome:_3	AUGUSTUS	CDS	42801585	42802331	0.99	-	0	ID=g8324.t1.CDS1;Parent=g8324.t1;
OX377612.1_Thelaira_solivaga_genome_assembly,_chromosome:_3	AUGUSTUS	exon	42801585	42802331	.	-	.	ID=g8324.t1.exon1;Parent=g8324.t1;
OX377612.1_Thelaira_solivaga_genome_assembly,_chromosome:_3	AUGUSTUS	intron	42802332	42802424	1	-	.	ID=g8324.t1.intron1;Parent=g8324.t1;
OX377612.1_Thelaira_solivaga_genome_assembly,_chromosome:_3	AUGUSTUS	CDS	42802425	42802508	1	-	0	ID=g8324.t1.CDS2;Parent=g8324.t1;
OX377612.1_Thelaira_solivaga_genome_assembly,_chromosome:_3	AUGUSTUS	exon	42802425	42802508	.	-	.	ID=g8324.t1.exon2;Parent=g8324.t1;
OX377612.1_Thelaira_solivaga_genome_assembly,_chromosome:_3	AUGUSTUS	start_codon	42802506	42802508	.	-	0	ID=g8324.t1.start1;Parent=g8324.t1;
OX377612.1_Thelaira_solivaga_genome_assembly,_chromosome:_3	AUGUSTUS	gene	42812828	42815533	.	+	.	ID=g8325;
OX377612.1_Thelaira_solivaga_genome_assembly,_chromosome:_3	AUGUSTUS	mRNA	42812828	42815533	0.94	+	.	ID=g8325.t1;Parent=g8325;
OX377612.1_Thelaira_solivaga_genome_assembly,_chromosome:_3	AUGUSTUS	start_codon	42812828	42812830	.	+	0	ID=g8325.t1.start1;Parent=g8325.t1;
OX377612.1_Thelaira_solivaga_genome_assembly,_chromosome:_3	AUGUSTUS	CDS	42812828	42813020	1	+	0	ID=g8325.t1.CDS1;Parent=g8325.t1;
OX377612.1_Thelaira_solivaga_genome_assembly,_chromosome:_3	AUGUSTUS	exon	42812828	42813020	.	+	.	ID=g8325.t1.exon1;Parent=g8325.t1;
OX377612.1_Thelaira_solivaga_genome_assembly,_chromosome:_3	AUGUSTUS	intron	42813021	42813407	0.95	+	.	ID=g8325.t1.intron1;Parent=g8325.t1;
OX377612.1_Thelaira_solivaga_genome_assembly,_chromosome:_3	AUGUSTUS	CDS	42813408	42815533	0.94	+	2	ID=g8325.t1.CDS2;Parent=g8325.t1;
OX377612.1_Thelaira_solivaga_genome_assembly,_chromosome:_3	AUGUSTUS	exon	42813408	42815533	.	+	.	ID=g8325.t1.exon2;Parent=g8325.t1;
OX377612.1_Thelaira_solivaga_genome_assembly,_chromosome:_3	AUGUSTUS	stop_codon	42815531	42815533	.	+	0	ID=g8325.t1.stop1;Parent=g8325.t1;
OX377612.1_Thelaira_solivaga_genome_assembly,_chromosome:_3	AUGUSTUS	gene	42815611	42816615	.	+	.	ID=g8326;
OX377612.1_Thelaira_solivaga_genome_assembly,_chromosome:_3	AUGUSTUS	mRNA	42815611	42816615	0.95	+	.	ID=g8326.t1;Parent=g8326;
OX377612.1_Thelaira_solivaga_genome_assembly,_chromosome:_3	AUGUSTUS	start_codon	42815611	42815613	.	+	0	ID=g8326.t1.start1;Parent=g8326.t1;
OX377612.1_Thelaira_solivaga_genome_assembly,_chromosome:_3	AUGUSTUS	CDS	42815611	42816615	0.95	+	0	ID=g8326.t1.CDS1;Parent=g8326.t1;
OX377612.1_Thelaira_solivaga_genome_assembly,_chromosome:_3	AUGUSTUS	exon	42815611	42816615	.	+	.	ID=g8326.t1.exon1;Parent=g8326.t1;
OX377612.1_Thelaira_solivaga_genome_assembly,_chromosome:_3	AUGUSTUS	stop_codon	42816613	42816615	.	+	0	ID=g8326.t1.stop1;Parent=g8326.t1;
OX377612.1_Thelaira_solivaga_genome_assembly,_chromosome:_3	AUGUSTUS	mRNA	42815632	42816615	0.9	+	.	ID=g8326.t2;Parent=g8326;
OX377612.1_Thelaira_solivaga_genome_assembly,_chromosome:_3	AUGUSTUS	start_codon	42815632	42815634	.	+	0	ID=g8326.t2.start1;Parent=g8326.t2;
OX377612.1_Thelaira_solivaga_genome_assembly,_chromosome:_3	AUGUSTUS	CDS	42815632	42816615	0.9	+	0	ID=g8326.t2.CDS1;Parent=g8326.t2;
OX377612.1_Thelaira_solivaga_genome_assembly,_chromosome:_3	AUGUSTUS	exon	42815632	42816615	.	+	.	ID=g8326.t2.exon1;Parent=g8326.t2;
OX377612.1_Thelaira_solivaga_genome_assembly,_chromosome:_3	AUGUSTUS	stop_codon	42816613	42816615	.	+	0	ID=g8326.t2.stop1;Parent=g8326.t2;
OX377612.1_Thelaira_solivaga_genome_assembly,_chromosome:_3	AUGUSTUS	gene	42820026	42823924	.	-	.	ID=g8327;
OX377612.1_Thelaira_solivaga_genome_assembly,_chromosome:_3	AUGUSTUS	mRNA	42820026	42823924	1	-	.	ID=g8327.t1;Parent=g8327;
OX377612.1_Thelaira_solivaga_genome_assembly,_chromosome:_3	AUGUSTUS	stop_codon	42820026	42820028	.	-	0	ID=g8327.t1.stop1;Parent=g8327.t1;
OX377612.1_Thelaira_solivaga_genome_assembly,_chromosome:_3	AUGUSTUS	CDS	42820026	42821478	1	-	1	ID=g8327.t1.CDS1;Parent=g8327.t1;
OX377612.1_Thelaira_solivaga_genome_assembly,_chromosome:_3	AUGUSTUS	exon	42820026	42821478	.	-	.	ID=g8327.t1.exon1;Parent=g8327.t1;
OX377612.1_Thelaira_solivaga_genome_assembly,_chromosome:_3	AUGUSTUS	intron	42821479	42821590	1	-	.	ID=g8327.t1.intron1;Parent=g8327.t1;
OX377612.1_Thelaira_solivaga_genome_assembly,_chromosome:_3	AUGUSTUS	CDS	42821591	42822343	1	-	1	ID=g8327.t1.CDS2;Parent=g8327.t1;
OX377612.1_Thelaira_solivaga_genome_assembly,_chromosome:_3	AUGUSTUS	exon	42821591	42822343	.	-	.	ID=g8327.t1.exon2;Parent=g8327.t1;
OX377612.1_Thelaira_solivaga_genome_assembly,_chromosome:_3	AUGUSTUS	intron	42822344	42823573	1	-	.	ID=g8327.t1.intron2;Parent=g8327.t1;
OX377612.1_Thelaira_solivaga_genome_assembly,_chromosome:_3	AUGUSTUS	CDS	42823574	42823670	1	-	2	ID=g8327.t1.CDS3;Parent=g8327.t1;
OX377612.1_Thelaira_solivaga_genome_assembly,_chromosome:_3	AUGUSTUS	exon	42823574	42823670	.	-	.	ID=g8327.t1.exon3;Parent=g8327.t1;
OX377612.1_Thelaira_solivaga_genome_assembly,_chromosome:_3	AUGUSTUS	intron	42823671	42823740	1	-	.	ID=g8327.t1.intron3;Parent=g8327.t1;
OX377612.1_Thelaira_solivaga_genome_assembly,_chromosome:_3	AUGUSTUS	CDS	42823741	42823924	1	-	0	ID=g8327.t1.CDS4;Parent=g8327.t1;
OX377612.1_Thelaira_solivaga_genome_assembly,_chromosome:_3	AUGUSTUS	exon	42823741	42823924	.	-	.	ID=g8327.t1.exon4;Parent=g8327.t1;
OX377612.1_Thelaira_solivaga_genome_assembly,_chromosome:_3	AUGUSTUS	start_codon	42823922	42823924	.	-	0	ID=g8327.t1.start1;Parent=g8327.t1;
OX377612.1_Thelaira_solivaga_genome_assembly,_chromosome:_3	AUGUSTUS	gene	42828673	42831645	.	+	.	ID=g8328;
OX377612.1_Thelaira_solivaga_genome_assembly,_chromosome:_3	AUGUSTUS	mRNA	42828673	42831645	1	+	.	ID=g8328.t1;Parent=g8328;
OX377612.1_Thelaira_solivaga_genome_assembly,_chromosome:_3	AUGUSTUS	start_codon	42828673	42828675	.	+	0	ID=g8328.t1.start1;Parent=g8328.t1;
OX377612.1_Thelaira_solivaga_genome_assembly,_chromosome:_3	AUGUSTUS	CDS	42828673	42828814	1	+	0	ID=g8328.t1.CDS1;Parent=g8328.t1;
OX377612.1_Thelaira_solivaga_genome_assembly,_chromosome:_3	AUGUSTUS	exon	42828673	42828814	.	+	.	ID=g8328.t1.exon1;Parent=g8328.t1;
OX377612.1_Thelaira_solivaga_genome_assembly,_chromosome:_3	AUGUSTUS	intron	42828815	42828883	1	+	.	ID=g8328.t1.intron1;Parent=g8328.t1;
OX377612.1_Thelaira_solivaga_genome_assembly,_chromosome:_3	AUGUSTUS	CDS	42828884	42830896	1	+	2	ID=g8328.t1.CDS2;Parent=g8328.t1;
OX377612.1_Thelaira_solivaga_genome_assembly,_chromosome:_3	AUGUSTUS	exon	42828884	42830896	.	+	.	ID=g8328.t1.exon2;Parent=g8328.t1;
OX377612.1_Thelaira_solivaga_genome_assembly,_chromosome:_3	AUGUSTUS	intron	42830897	42830967	1	+	.	ID=g8328.t1.intron2;Parent=g8328.t1;
OX377612.1_Thelaira_solivaga_genome_assembly,_chromosome:_3	AUGUSTUS	CDS	42830968	42831134	1	+	2	ID=g8328.t1.CDS3;Parent=g8328.t1;
OX377612.1_Thelaira_solivaga_genome_assembly,_chromosome:_3	AUGUSTUS	exon	42830968	42831134	.	+	.	ID=g8328.t1.exon3;Parent=g8328.t1;
OX377612.1_Thelaira_solivaga_genome_assembly,_chromosome:_3	AUGUSTUS	intron	42831135	42831195	1	+	.	ID=g8328.t1.intron3;Parent=g8328.t1;
OX377612.1_Thelaira_solivaga_genome_assembly,_chromosome:_3	AUGUSTUS	CDS	42831196	42831645	1	+	0	ID=g8328.t1.CDS4;Parent=g8328.t1;
OX377612.1_Thelaira_solivaga_genome_assembly,_chromosome:_3	AUGUSTUS	exon	42831196	42831645	.	+	.	ID=g8328.t1.exon4;Parent=g8328.t1;
OX377612.1_Thelaira_solivaga_genome_assembly,_chromosome:_3	AUGUSTUS	stop_codon	42831643	42831645	.	+	0	ID=g8328.t1.stop1;Parent=g8328.t1;
OX377612.1_Thelaira_solivaga_genome_assembly,_chromosome:_3	AUGUSTUS	gene	42832670	42846906	.	+	.	ID=g8329;
OX377612.1_Thelaira_solivaga_genome_assembly,_chromosome:_3	AUGUSTUS	mRNA	42832670	42846906	1	+	.	ID=g8329.t1;Parent=g8329;
OX377612.1_Thelaira_solivaga_genome_assembly,_chromosome:_3	AUGUSTUS	start_codon	42832670	42832672	.	+	0	ID=g8329.t1.start1;Parent=g8329.t1;
OX377612.1_Thelaira_solivaga_genome_assembly,_chromosome:_3	AUGUSTUS	CDS	42832670	42832742	1	+	0	ID=g8329.t1.CDS1;Parent=g8329.t1;
OX377612.1_Thelaira_solivaga_genome_assembly,_chromosome:_3	AUGUSTUS	exon	42832670	42832742	.	+	.	ID=g8329.t1.exon1;Parent=g8329.t1;
OX377612.1_Thelaira_solivaga_genome_assembly,_chromosome:_3	AUGUSTUS	intron	42832743	42845850	1	+	.	ID=g8329.t1.intron1;Parent=g8329.t1;
OX377612.1_Thelaira_solivaga_genome_assembly,_chromosome:_3	AUGUSTUS	CDS	42845851	42846003	1	+	2	ID=g8329.t1.CDS2;Parent=g8329.t1;
OX377612.1_Thelaira_solivaga_genome_assembly,_chromosome:_3	AUGUSTUS	exon	42845851	42846003	.	+	.	ID=g8329.t1.exon2;Parent=g8329.t1;
OX377612.1_Thelaira_solivaga_genome_assembly,_chromosome:_3	AUGUSTUS	intron	42846004	42846074	1	+	.	ID=g8329.t1.intron2;Parent=g8329.t1;
OX377612.1_Thelaira_solivaga_genome_assembly,_chromosome:_3	AUGUSTUS	CDS	42846075	42846187	1	+	2	ID=g8329.t1.CDS3;Parent=g8329.t1;
OX377612.1_Thelaira_solivaga_genome_assembly,_chromosome:_3	AUGUSTUS	exon	42846075	42846187	.	+	.	ID=g8329.t1.exon3;Parent=g8329.t1;
OX377612.1_Thelaira_solivaga_genome_assembly,_chromosome:_3	AUGUSTUS	intron	42846188	42846249	1	+	.	ID=g8329.t1.intron3;Parent=g8329.t1;
OX377612.1_Thelaira_solivaga_genome_assembly,_chromosome:_3	AUGUSTUS	CDS	42846250	42846399	1	+	0	ID=g8329.t1.CDS4;Parent=g8329.t1;
OX377612.1_Thelaira_solivaga_genome_assembly,_chromosome:_3	AUGUSTUS	exon	42846250	42846399	.	+	.	ID=g8329.t1.exon4;Parent=g8329.t1;
OX377612.1_Thelaira_solivaga_genome_assembly,_chromosome:_3	AUGUSTUS	intron	42846400	42846469	1	+	.	ID=g8329.t1.intron4;Parent=g8329.t1;
OX377612.1_Thelaira_solivaga_genome_assembly,_chromosome:_3	AUGUSTUS	CDS	42846470	42846574	1	+	0	ID=g8329.t1.CDS5;Parent=g8329.t1;
OX377612.1_Thelaira_solivaga_genome_assembly,_chromosome:_3	AUGUSTUS	exon	42846470	42846574	.	+	.	ID=g8329.t1.exon5;Parent=g8329.t1;
OX377612.1_Thelaira_solivaga_genome_assembly,_chromosome:_3	AUGUSTUS	intron	42846575	42846750	1	+	.	ID=g8329.t1.intron5;Parent=g8329.t1;
OX377612.1_Thelaira_solivaga_genome_assembly,_chromosome:_3	AUGUSTUS	CDS	42846751	42846906	1	+	0	ID=g8329.t1.CDS6;Parent=g8329.t1;
OX377612.1_Thelaira_solivaga_genome_assembly,_chromosome:_3	AUGUSTUS	exon	42846751	42846906	.	+	.	ID=g8329.t1.exon6;Parent=g8329.t1;
OX377612.1_Thelaira_solivaga_genome_assembly,_chromosome:_3	AUGUSTUS	stop_codon	42846904	42846906	.	+	0	ID=g8329.t1.stop1;Parent=g8329.t1;
OX377612.1_Thelaira_solivaga_genome_assembly,_chromosome:_3	AUGUSTUS	gene	42852064	42856168	.	+	.	ID=g8330;
OX377612.1_Thelaira_solivaga_genome_assembly,_chromosome:_3	AUGUSTUS	mRNA	42852064	42856168	1	+	.	ID=g8330.t1;Parent=g8330;
OX377612.1_Thelaira_solivaga_genome_assembly,_chromosome:_3	AUGUSTUS	start_codon	42852064	42852066	.	+	0	ID=g8330.t1.start1;Parent=g8330.t1;
OX377612.1_Thelaira_solivaga_genome_assembly,_chromosome:_3	AUGUSTUS	CDS	42852064	42852210	1	+	0	ID=g8330.t1.CDS1;Parent=g8330.t1;
OX377612.1_Thelaira_solivaga_genome_assembly,_chromosome:_3	AUGUSTUS	exon	42852064	42852210	.	+	.	ID=g8330.t1.exon1;Parent=g8330.t1;
OX377612.1_Thelaira_solivaga_genome_assembly,_chromosome:_3	AUGUSTUS	intron	42852211	42852274	1	+	.	ID=g8330.t1.intron1;Parent=g8330.t1;
OX377612.1_Thelaira_solivaga_genome_assembly,_chromosome:_3	AUGUSTUS	CDS	42852275	42852487	1	+	0	ID=g8330.t1.CDS2;Parent=g8330.t1;
OX377612.1_Thelaira_solivaga_genome_assembly,_chromosome:_3	AUGUSTUS	exon	42852275	42852487	.	+	.	ID=g8330.t1.exon2;Parent=g8330.t1;
OX377612.1_Thelaira_solivaga_genome_assembly,_chromosome:_3	AUGUSTUS	intron	42852488	42852906	1	+	.	ID=g8330.t1.intron2;Parent=g8330.t1;
OX377612.1_Thelaira_solivaga_genome_assembly,_chromosome:_3	AUGUSTUS	CDS	42852907	42853079	1	+	0	ID=g8330.t1.CDS3;Parent=g8330.t1;
OX377612.1_Thelaira_solivaga_genome_assembly,_chromosome:_3	AUGUSTUS	exon	42852907	42853079	.	+	.	ID=g8330.t1.exon3;Parent=g8330.t1;
OX377612.1_Thelaira_solivaga_genome_assembly,_chromosome:_3	AUGUSTUS	intron	42853080	42854921	1	+	.	ID=g8330.t1.intron3;Parent=g8330.t1;
OX377612.1_Thelaira_solivaga_genome_assembly,_chromosome:_3	AUGUSTUS	CDS	42854922	42854964	1	+	1	ID=g8330.t1.CDS4;Parent=g8330.t1;
OX377612.1_Thelaira_solivaga_genome_assembly,_chromosome:_3	AUGUSTUS	exon	42854922	42854964	.	+	.	ID=g8330.t1.exon4;Parent=g8330.t1;
OX377612.1_Thelaira_solivaga_genome_assembly,_chromosome:_3	AUGUSTUS	intron	42854965	42855023	1	+	.	ID=g8330.t1.intron4;Parent=g8330.t1;
OX377612.1_Thelaira_solivaga_genome_assembly,_chromosome:_3	AUGUSTUS	CDS	42855024	42855149	1	+	0	ID=g8330.t1.CDS5;Parent=g8330.t1;
OX377612.1_Thelaira_solivaga_genome_assembly,_chromosome:_3	AUGUSTUS	exon	42855024	42855149	.	+	.	ID=g8330.t1.exon5;Parent=g8330.t1;
OX377612.1_Thelaira_solivaga_genome_assembly,_chromosome:_3	AUGUSTUS	intron	42855150	42855267	1	+	.	ID=g8330.t1.intron5;Parent=g8330.t1;
OX377612.1_Thelaira_solivaga_genome_assembly,_chromosome:_3	AUGUSTUS	CDS	42855268	42855380	1	+	0	ID=g8330.t1.CDS6;Parent=g8330.t1;
OX377612.1_Thelaira_solivaga_genome_assembly,_chromosome:_3	AUGUSTUS	exon	42855268	42855380	.	+	.	ID=g8330.t1.exon6;Parent=g8330.t1;
OX377612.1_Thelaira_solivaga_genome_assembly,_chromosome:_3	AUGUSTUS	intron	42855381	42855449	1	+	.	ID=g8330.t1.intron6;Parent=g8330.t1;
OX377612.1_Thelaira_solivaga_genome_assembly,_chromosome:_3	AUGUSTUS	CDS	42855450	42855834	1	+	1	ID=g8330.t1.CDS7;Parent=g8330.t1;
OX377612.1_Thelaira_solivaga_genome_assembly,_chromosome:_3	AUGUSTUS	exon	42855450	42855834	.	+	.	ID=g8330.t1.exon7;Parent=g8330.t1;
OX377612.1_Thelaira_solivaga_genome_assembly,_chromosome:_3	AUGUSTUS	intron	42855835	42855889	1	+	.	ID=g8330.t1.intron7;Parent=g8330.t1;
OX377612.1_Thelaira_solivaga_genome_assembly,_chromosome:_3	AUGUSTUS	CDS	42855890	42856168	1	+	0	ID=g8330.t1.CDS8;Parent=g8330.t1;
OX377612.1_Thelaira_solivaga_genome_assembly,_chromosome:_3	AUGUSTUS	exon	42855890	42856168	.	+	.	ID=g8330.t1.exon8;Parent=g8330.t1;
OX377612.1_Thelaira_solivaga_genome_assembly,_chromosome:_3	AUGUSTUS	stop_codon	42856166	42856168	.	+	0	ID=g8330.t1.stop1;Parent=g8330.t1;
OX377612.1_Thelaira_solivaga_genome_assembly,_chromosome:_3	AUGUSTUS	mRNA	42852064	42856168	0.99	+	.	ID=g8330.t2;Parent=g8330;
OX377612.1_Thelaira_solivaga_genome_assembly,_chromosome:_3	AUGUSTUS	start_codon	42852064	42852066	.	+	0	ID=g8330.t2.start1;Parent=g8330.t2;
OX377612.1_Thelaira_solivaga_genome_assembly,_chromosome:_3	AUGUSTUS	CDS	42852064	42852210	1	+	0	ID=g8330.t2.CDS1;Parent=g8330.t2;
OX377612.1_Thelaira_solivaga_genome_assembly,_chromosome:_3	AUGUSTUS	exon	42852064	42852210	.	+	.	ID=g8330.t2.exon1;Parent=g8330.t2;
OX377612.1_Thelaira_solivaga_genome_assembly,_chromosome:_3	AUGUSTUS	intron	42852211	42852274	1	+	.	ID=g8330.t2.intron1;Parent=g8330.t2;
OX377612.1_Thelaira_solivaga_genome_assembly,_chromosome:_3	AUGUSTUS	CDS	42852275	42852487	1	+	0	ID=g8330.t2.CDS2;Parent=g8330.t2;
OX377612.1_Thelaira_solivaga_genome_assembly,_chromosome:_3	AUGUSTUS	exon	42852275	42852487	.	+	.	ID=g8330.t2.exon2;Parent=g8330.t2;
OX377612.1_Thelaira_solivaga_genome_assembly,_chromosome:_3	AUGUSTUS	intron	42852488	42852906	1	+	.	ID=g8330.t2.intron2;Parent=g8330.t2;
OX377612.1_Thelaira_solivaga_genome_assembly,_chromosome:_3	AUGUSTUS	CDS	42852907	42853059	0.99	+	0	ID=g8330.t2.CDS3;Parent=g8330.t2;
OX377612.1_Thelaira_solivaga_genome_assembly,_chromosome:_3	AUGUSTUS	exon	42852907	42853059	.	+	.	ID=g8330.t2.exon3;Parent=g8330.t2;
OX377612.1_Thelaira_solivaga_genome_assembly,_chromosome:_3	AUGUSTUS	intron	42853060	42854463	0.99	+	.	ID=g8330.t2.intron3;Parent=g8330.t2;
OX377612.1_Thelaira_solivaga_genome_assembly,_chromosome:_3	AUGUSTUS	CDS	42854464	42854597	1	+	0	ID=g8330.t2.CDS4;Parent=g8330.t2;
OX377612.1_Thelaira_solivaga_genome_assembly,_chromosome:_3	AUGUSTUS	exon	42854464	42854597	.	+	.	ID=g8330.t2.exon4;Parent=g8330.t2;
OX377612.1_Thelaira_solivaga_genome_assembly,_chromosome:_3	AUGUSTUS	intron	42854598	42854921	1	+	.	ID=g8330.t2.intron4;Parent=g8330.t2;
OX377612.1_Thelaira_solivaga_genome_assembly,_chromosome:_3	AUGUSTUS	CDS	42854922	42854964	1	+	1	ID=g8330.t2.CDS5;Parent=g8330.t2;
OX377612.1_Thelaira_solivaga_genome_assembly,_chromosome:_3	AUGUSTUS	exon	42854922	42854964	.	+	.	ID=g8330.t2.exon5;Parent=g8330.t2;
OX377612.1_Thelaira_solivaga_genome_assembly,_chromosome:_3	AUGUSTUS	intron	42854965	42855023	1	+	.	ID=g8330.t2.intron5;Parent=g8330.t2;
OX377612.1_Thelaira_solivaga_genome_assembly,_chromosome:_3	AUGUSTUS	CDS	42855024	42855149	1	+	0	ID=g8330.t2.CDS6;Parent=g8330.t2;
OX377612.1_Thelaira_solivaga_genome_assembly,_chromosome:_3	AUGUSTUS	exon	42855024	42855149	.	+	.	ID=g8330.t2.exon6;Parent=g8330.t2;
OX377612.1_Thelaira_solivaga_genome_assembly,_chromosome:_3	AUGUSTUS	intron	42855150	42855267	1	+	.	ID=g8330.t2.intron6;Parent=g8330.t2;
OX377612.1_Thelaira_solivaga_genome_assembly,_chromosome:_3	AUGUSTUS	CDS	42855268	42855380	1	+	0	ID=g8330.t2.CDS7;Parent=g8330.t2;
OX377612.1_Thelaira_solivaga_genome_assembly,_chromosome:_3	AUGUSTUS	exon	42855268	42855380	.	+	.	ID=g8330.t2.exon7;Parent=g8330.t2;
OX377612.1_Thelaira_solivaga_genome_assembly,_chromosome:_3	AUGUSTUS	intron	42855381	42855449	1	+	.	ID=g8330.t2.intron7;Parent=g8330.t2;
OX377612.1_Thelaira_solivaga_genome_assembly,_chromosome:_3	AUGUSTUS	CDS	42855450	42855834	1	+	1	ID=g8330.t2.CDS8;Parent=g8330.t2;
OX377612.1_Thelaira_solivaga_genome_assembly,_chromosome:_3	AUGUSTUS	exon	42855450	42855834	.	+	.	ID=g8330.t2.exon8;Parent=g8330.t2;
OX377612.1_Thelaira_solivaga_genome_assembly,_chromosome:_3	AUGUSTUS	intron	42855835	42855889	1	+	.	ID=g8330.t2.intron8;Parent=g8330.t2;
OX377612.1_Thelaira_solivaga_genome_assembly,_chromosome:_3	AUGUSTUS	CDS	42855890	42856168	1	+	0	ID=g8330.t2.CDS9;Parent=g8330.t2;
OX377612.1_Thelaira_solivaga_genome_assembly,_chromosome:_3	AUGUSTUS	exon	42855890	42856168	.	+	.	ID=g8330.t2.exon9;Parent=g8330.t2;
OX377612.1_Thelaira_solivaga_genome_assembly,_chromosome:_3	AUGUSTUS	stop_codon	42856166	42856168	.	+	0	ID=g8330.t2.stop1;Parent=g8330.t2;
OX377612.1_Thelaira_solivaga_genome_assembly,_chromosome:_3	AUGUSTUS	gene	42856522	42859079	.	-	.	ID=g8331;
OX377612.1_Thelaira_solivaga_genome_assembly,_chromosome:_3	AUGUSTUS	mRNA	42856522	42859079	1	-	.	ID=g8331.t1;Parent=g8331;
OX377612.1_Thelaira_solivaga_genome_assembly,_chromosome:_3	AUGUSTUS	stop_codon	42856522	42856524	.	-	0	ID=g8331.t1.stop1;Parent=g8331.t1;
OX377612.1_Thelaira_solivaga_genome_assembly,_chromosome:_3	AUGUSTUS	CDS	42856522	42856692	1	-	0	ID=g8331.t1.CDS1;Parent=g8331.t1;
OX377612.1_Thelaira_solivaga_genome_assembly,_chromosome:_3	AUGUSTUS	exon	42856522	42856692	.	-	.	ID=g8331.t1.exon1;Parent=g8331.t1;
OX377612.1_Thelaira_solivaga_genome_assembly,_chromosome:_3	AUGUSTUS	intron	42856693	42856755	1	-	.	ID=g8331.t1.intron1;Parent=g8331.t1;
OX377612.1_Thelaira_solivaga_genome_assembly,_chromosome:_3	AUGUSTUS	CDS	42856756	42856829	1	-	2	ID=g8331.t1.CDS2;Parent=g8331.t1;
OX377612.1_Thelaira_solivaga_genome_assembly,_chromosome:_3	AUGUSTUS	exon	42856756	42856829	.	-	.	ID=g8331.t1.exon2;Parent=g8331.t1;
OX377612.1_Thelaira_solivaga_genome_assembly,_chromosome:_3	AUGUSTUS	intron	42856830	42856891	1	-	.	ID=g8331.t1.intron2;Parent=g8331.t1;
OX377612.1_Thelaira_solivaga_genome_assembly,_chromosome:_3	AUGUSTUS	CDS	42856892	42857141	1	-	0	ID=g8331.t1.CDS3;Parent=g8331.t1;
OX377612.1_Thelaira_solivaga_genome_assembly,_chromosome:_3	AUGUSTUS	exon	42856892	42857141	.	-	.	ID=g8331.t1.exon3;Parent=g8331.t1;
OX377612.1_Thelaira_solivaga_genome_assembly,_chromosome:_3	AUGUSTUS	intron	42857142	42857200	1	-	.	ID=g8331.t1.intron3;Parent=g8331.t1;
OX377612.1_Thelaira_solivaga_genome_assembly,_chromosome:_3	AUGUSTUS	CDS	42857201	42857420	1	-	1	ID=g8331.t1.CDS4;Parent=g8331.t1;
OX377612.1_Thelaira_solivaga_genome_assembly,_chromosome:_3	AUGUSTUS	exon	42857201	42857420	.	-	.	ID=g8331.t1.exon4;Parent=g8331.t1;
OX377612.1_Thelaira_solivaga_genome_assembly,_chromosome:_3	AUGUSTUS	intron	42857421	42857583	1	-	.	ID=g8331.t1.intron4;Parent=g8331.t1;
OX377612.1_Thelaira_solivaga_genome_assembly,_chromosome:_3	AUGUSTUS	CDS	42857584	42858089	1	-	0	ID=g8331.t1.CDS5;Parent=g8331.t1;
OX377612.1_Thelaira_solivaga_genome_assembly,_chromosome:_3	AUGUSTUS	exon	42857584	42858089	.	-	.	ID=g8331.t1.exon5;Parent=g8331.t1;
OX377612.1_Thelaira_solivaga_genome_assembly,_chromosome:_3	AUGUSTUS	intron	42858090	42858578	1	-	.	ID=g8331.t1.intron5;Parent=g8331.t1;
OX377612.1_Thelaira_solivaga_genome_assembly,_chromosome:_3	AUGUSTUS	CDS	42858579	42858714	1	-	1	ID=g8331.t1.CDS6;Parent=g8331.t1;
OX377612.1_Thelaira_solivaga_genome_assembly,_chromosome:_3	AUGUSTUS	exon	42858579	42858714	.	-	.	ID=g8331.t1.exon6;Parent=g8331.t1;
OX377612.1_Thelaira_solivaga_genome_assembly,_chromosome:_3	AUGUSTUS	intron	42858715	42858784	1	-	.	ID=g8331.t1.intron6;Parent=g8331.t1;
OX377612.1_Thelaira_solivaga_genome_assembly,_chromosome:_3	AUGUSTUS	CDS	42858785	42858900	1	-	0	ID=g8331.t1.CDS7;Parent=g8331.t1;
OX377612.1_Thelaira_solivaga_genome_assembly,_chromosome:_3	AUGUSTUS	exon	42858785	42858900	.	-	.	ID=g8331.t1.exon7;Parent=g8331.t1;
OX377612.1_Thelaira_solivaga_genome_assembly,_chromosome:_3	AUGUSTUS	intron	42858901	42858977	1	-	.	ID=g8331.t1.intron7;Parent=g8331.t1;
OX377612.1_Thelaira_solivaga_genome_assembly,_chromosome:_3	AUGUSTUS	CDS	42858978	42859079	1	-	0	ID=g8331.t1.CDS8;Parent=g8331.t1;
OX377612.1_Thelaira_solivaga_genome_assembly,_chromosome:_3	AUGUSTUS	exon	42858978	42859079	.	-	.	ID=g8331.t1.exon8;Parent=g8331.t1;
OX377612.1_Thelaira_solivaga_genome_assembly,_chromosome:_3	AUGUSTUS	start_codon	42859077	42859079	.	-	0	ID=g8331.t1.start1;Parent=g8331.t1;
OX377612.1_Thelaira_solivaga_genome_assembly,_chromosome:_3	AUGUSTUS	gene	42860990	42863351	.	-	.	ID=g8332;
OX377612.1_Thelaira_solivaga_genome_assembly,_chromosome:_3	AUGUSTUS	mRNA	42860990	42863351	1	-	.	ID=g8332.t1;Parent=g8332;
OX377612.1_Thelaira_solivaga_genome_assembly,_chromosome:_3	AUGUSTUS	stop_codon	42860990	42860992	.	-	0	ID=g8332.t1.stop1;Parent=g8332.t1;
OX377612.1_Thelaira_solivaga_genome_assembly,_chromosome:_3	AUGUSTUS	CDS	42860990	42861160	1	-	0	ID=g8332.t1.CDS1;Parent=g8332.t1;
OX377612.1_Thelaira_solivaga_genome_assembly,_chromosome:_3	AUGUSTUS	exon	42860990	42861160	.	-	.	ID=g8332.t1.exon1;Parent=g8332.t1;
OX377612.1_Thelaira_solivaga_genome_assembly,_chromosome:_3	AUGUSTUS	intron	42861161	42861223	1	-	.	ID=g8332.t1.intron1;Parent=g8332.t1;
OX377612.1_Thelaira_solivaga_genome_assembly,_chromosome:_3	AUGUSTUS	CDS	42861224	42861297	1	-	2	ID=g8332.t1.CDS2;Parent=g8332.t1;
OX377612.1_Thelaira_solivaga_genome_assembly,_chromosome:_3	AUGUSTUS	exon	42861224	42861297	.	-	.	ID=g8332.t1.exon2;Parent=g8332.t1;
OX377612.1_Thelaira_solivaga_genome_assembly,_chromosome:_3	AUGUSTUS	intron	42861298	42861356	1	-	.	ID=g8332.t1.intron2;Parent=g8332.t1;
OX377612.1_Thelaira_solivaga_genome_assembly,_chromosome:_3	AUGUSTUS	CDS	42861357	42861606	1	-	0	ID=g8332.t1.CDS3;Parent=g8332.t1;
OX377612.1_Thelaira_solivaga_genome_assembly,_chromosome:_3	AUGUSTUS	exon	42861357	42861606	.	-	.	ID=g8332.t1.exon3;Parent=g8332.t1;
OX377612.1_Thelaira_solivaga_genome_assembly,_chromosome:_3	AUGUSTUS	intron	42861607	42861662	1	-	.	ID=g8332.t1.intron3;Parent=g8332.t1;
OX377612.1_Thelaira_solivaga_genome_assembly,_chromosome:_3	AUGUSTUS	CDS	42861663	42861882	1	-	1	ID=g8332.t1.CDS4;Parent=g8332.t1;
OX377612.1_Thelaira_solivaga_genome_assembly,_chromosome:_3	AUGUSTUS	exon	42861663	42861882	.	-	.	ID=g8332.t1.exon4;Parent=g8332.t1;
OX377612.1_Thelaira_solivaga_genome_assembly,_chromosome:_3	AUGUSTUS	intron	42861883	42861942	1	-	.	ID=g8332.t1.intron4;Parent=g8332.t1;
OX377612.1_Thelaira_solivaga_genome_assembly,_chromosome:_3	AUGUSTUS	CDS	42861943	42862448	1	-	0	ID=g8332.t1.CDS5;Parent=g8332.t1;
OX377612.1_Thelaira_solivaga_genome_assembly,_chromosome:_3	AUGUSTUS	exon	42861943	42862448	.	-	.	ID=g8332.t1.exon5;Parent=g8332.t1;
OX377612.1_Thelaira_solivaga_genome_assembly,_chromosome:_3	AUGUSTUS	intron	42862449	42862863	1	-	.	ID=g8332.t1.intron5;Parent=g8332.t1;
OX377612.1_Thelaira_solivaga_genome_assembly,_chromosome:_3	AUGUSTUS	CDS	42862864	42862999	1	-	1	ID=g8332.t1.CDS6;Parent=g8332.t1;
OX377612.1_Thelaira_solivaga_genome_assembly,_chromosome:_3	AUGUSTUS	exon	42862864	42862999	.	-	.	ID=g8332.t1.exon6;Parent=g8332.t1;
OX377612.1_Thelaira_solivaga_genome_assembly,_chromosome:_3	AUGUSTUS	intron	42863000	42863073	1	-	.	ID=g8332.t1.intron6;Parent=g8332.t1;
OX377612.1_Thelaira_solivaga_genome_assembly,_chromosome:_3	AUGUSTUS	CDS	42863074	42863189	1	-	0	ID=g8332.t1.CDS7;Parent=g8332.t1;
OX377612.1_Thelaira_solivaga_genome_assembly,_chromosome:_3	AUGUSTUS	exon	42863074	42863189	.	-	.	ID=g8332.t1.exon7;Parent=g8332.t1;
OX377612.1_Thelaira_solivaga_genome_assembly,_chromosome:_3	AUGUSTUS	intron	42863190	42863249	1	-	.	ID=g8332.t1.intron7;Parent=g8332.t1;
OX377612.1_Thelaira_solivaga_genome_assembly,_chromosome:_3	AUGUSTUS	CDS	42863250	42863351	1	-	0	ID=g8332.t1.CDS8;Parent=g8332.t1;
OX377612.1_Thelaira_solivaga_genome_assembly,_chromosome:_3	AUGUSTUS	exon	42863250	42863351	.	-	.	ID=g8332.t1.exon8;Parent=g8332.t1;
OX377612.1_Thelaira_solivaga_genome_assembly,_chromosome:_3	AUGUSTUS	start_codon	42863349	42863351	.	-	0	ID=g8332.t1.start1;Parent=g8332.t1;
OX377612.1_Thelaira_solivaga_genome_assembly,_chromosome:_3	AUGUSTUS	gene	42866081	42868921	.	-	.	ID=g8333;
OX377612.1_Thelaira_solivaga_genome_assembly,_chromosome:_3	AUGUSTUS	mRNA	42866081	42868921	1	-	.	ID=g8333.t1;Parent=g8333;
OX377612.1_Thelaira_solivaga_genome_assembly,_chromosome:_3	AUGUSTUS	stop_codon	42866081	42866083	.	-	0	ID=g8333.t1.stop1;Parent=g8333.t1;
OX377612.1_Thelaira_solivaga_genome_assembly,_chromosome:_3	AUGUSTUS	CDS	42866081	42866255	1	-	1	ID=g8333.t1.CDS1;Parent=g8333.t1;
OX377612.1_Thelaira_solivaga_genome_assembly,_chromosome:_3	AUGUSTUS	exon	42866081	42866255	.	-	.	ID=g8333.t1.exon1;Parent=g8333.t1;
OX377612.1_Thelaira_solivaga_genome_assembly,_chromosome:_3	AUGUSTUS	intron	42866256	42868581	1	-	.	ID=g8333.t1.intron1;Parent=g8333.t1;
OX377612.1_Thelaira_solivaga_genome_assembly,_chromosome:_3	AUGUSTUS	CDS	42868582	42868807	1	-	2	ID=g8333.t1.CDS2;Parent=g8333.t1;
OX377612.1_Thelaira_solivaga_genome_assembly,_chromosome:_3	AUGUSTUS	exon	42868582	42868807	.	-	.	ID=g8333.t1.exon2;Parent=g8333.t1;
OX377612.1_Thelaira_solivaga_genome_assembly,_chromosome:_3	AUGUSTUS	intron	42868808	42868872	1	-	.	ID=g8333.t1.intron2;Parent=g8333.t1;
OX377612.1_Thelaira_solivaga_genome_assembly,_chromosome:_3	AUGUSTUS	CDS	42868873	42868921	1	-	0	ID=g8333.t1.CDS3;Parent=g8333.t1;
OX377612.1_Thelaira_solivaga_genome_assembly,_chromosome:_3	AUGUSTUS	exon	42868873	42868921	.	-	.	ID=g8333.t1.exon3;Parent=g8333.t1;
OX377612.1_Thelaira_solivaga_genome_assembly,_chromosome:_3	AUGUSTUS	start_codon	42868919	42868921	.	-	0	ID=g8333.t1.start1;Parent=g8333.t1;
OX377612.1_Thelaira_solivaga_genome_assembly,_chromosome:_3	AUGUSTUS	gene	42870228	42871978	.	+	.	ID=g8334;
OX377612.1_Thelaira_solivaga_genome_assembly,_chromosome:_3	AUGUSTUS	mRNA	42870228	42871978	1	+	.	ID=g8334.t1;Parent=g8334;
OX377612.1_Thelaira_solivaga_genome_assembly,_chromosome:_3	AUGUSTUS	start_codon	42870228	42870230	.	+	0	ID=g8334.t1.start1;Parent=g8334.t1;
OX377612.1_Thelaira_solivaga_genome_assembly,_chromosome:_3	AUGUSTUS	CDS	42870228	42870363	1	+	0	ID=g8334.t1.CDS1;Parent=g8334.t1;
OX377612.1_Thelaira_solivaga_genome_assembly,_chromosome:_3	AUGUSTUS	exon	42870228	42870363	.	+	.	ID=g8334.t1.exon1;Parent=g8334.t1;
OX377612.1_Thelaira_solivaga_genome_assembly,_chromosome:_3	AUGUSTUS	intron	42870364	42870433	1	+	.	ID=g8334.t1.intron1;Parent=g8334.t1;
OX377612.1_Thelaira_solivaga_genome_assembly,_chromosome:_3	AUGUSTUS	CDS	42870434	42870569	1	+	2	ID=g8334.t1.CDS2;Parent=g8334.t1;
OX377612.1_Thelaira_solivaga_genome_assembly,_chromosome:_3	AUGUSTUS	exon	42870434	42870569	.	+	.	ID=g8334.t1.exon2;Parent=g8334.t1;
OX377612.1_Thelaira_solivaga_genome_assembly,_chromosome:_3	AUGUSTUS	intron	42870570	42870627	1	+	.	ID=g8334.t1.intron2;Parent=g8334.t1;
OX377612.1_Thelaira_solivaga_genome_assembly,_chromosome:_3	AUGUSTUS	CDS	42870628	42871347	1	+	1	ID=g8334.t1.CDS3;Parent=g8334.t1;
OX377612.1_Thelaira_solivaga_genome_assembly,_chromosome:_3	AUGUSTUS	exon	42870628	42871347	.	+	.	ID=g8334.t1.exon3;Parent=g8334.t1;
OX377612.1_Thelaira_solivaga_genome_assembly,_chromosome:_3	AUGUSTUS	intron	42871348	42871531	1	+	.	ID=g8334.t1.intron3;Parent=g8334.t1;
OX377612.1_Thelaira_solivaga_genome_assembly,_chromosome:_3	AUGUSTUS	CDS	42871532	42871616	1	+	1	ID=g8334.t1.CDS4;Parent=g8334.t1;
OX377612.1_Thelaira_solivaga_genome_assembly,_chromosome:_3	AUGUSTUS	exon	42871532	42871616	.	+	.	ID=g8334.t1.exon4;Parent=g8334.t1;
OX377612.1_Thelaira_solivaga_genome_assembly,_chromosome:_3	AUGUSTUS	intron	42871617	42871668	1	+	.	ID=g8334.t1.intron4;Parent=g8334.t1;
OX377612.1_Thelaira_solivaga_genome_assembly,_chromosome:_3	AUGUSTUS	CDS	42871669	42871812	1	+	0	ID=g8334.t1.CDS5;Parent=g8334.t1;
OX377612.1_Thelaira_solivaga_genome_assembly,_chromosome:_3	AUGUSTUS	exon	42871669	42871812	.	+	.	ID=g8334.t1.exon5;Parent=g8334.t1;
OX377612.1_Thelaira_solivaga_genome_assembly,_chromosome:_3	AUGUSTUS	intron	42871813	42871876	1	+	.	ID=g8334.t1.intron5;Parent=g8334.t1;
OX377612.1_Thelaira_solivaga_genome_assembly,_chromosome:_3	AUGUSTUS	CDS	42871877	42871978	1	+	0	ID=g8334.t1.CDS6;Parent=g8334.t1;
OX377612.1_Thelaira_solivaga_genome_assembly,_chromosome:_3	AUGUSTUS	exon	42871877	42871978	.	+	.	ID=g8334.t1.exon6;Parent=g8334.t1;
OX377612.1_Thelaira_solivaga_genome_assembly,_chromosome:_3	AUGUSTUS	stop_codon	42871976	42871978	.	+	0	ID=g8334.t1.stop1;Parent=g8334.t1;
OX377612.1_Thelaira_solivaga_genome_assembly,_chromosome:_3	AUGUSTUS	gene	42872695	42873788	.	-	.	ID=g8335;
OX377612.1_Thelaira_solivaga_genome_assembly,_chromosome:_3	AUGUSTUS	mRNA	42872695	42873788	1	-	.	ID=g8335.t1;Parent=g8335;
OX377612.1_Thelaira_solivaga_genome_assembly,_chromosome:_3	AUGUSTUS	stop_codon	42872695	42872697	.	-	0	ID=g8335.t1.stop1;Parent=g8335.t1;
OX377612.1_Thelaira_solivaga_genome_assembly,_chromosome:_3	AUGUSTUS	CDS	42872695	42872775	1	-	0	ID=g8335.t1.CDS1;Parent=g8335.t1;
OX377612.1_Thelaira_solivaga_genome_assembly,_chromosome:_3	AUGUSTUS	exon	42872695	42872775	.	-	.	ID=g8335.t1.exon1;Parent=g8335.t1;
OX377612.1_Thelaira_solivaga_genome_assembly,_chromosome:_3	AUGUSTUS	intron	42872776	42872874	1	-	.	ID=g8335.t1.intron1;Parent=g8335.t1;
OX377612.1_Thelaira_solivaga_genome_assembly,_chromosome:_3	AUGUSTUS	CDS	42872875	42873375	1	-	0	ID=g8335.t1.CDS2;Parent=g8335.t1;
OX377612.1_Thelaira_solivaga_genome_assembly,_chromosome:_3	AUGUSTUS	exon	42872875	42873375	.	-	.	ID=g8335.t1.exon2;Parent=g8335.t1;
OX377612.1_Thelaira_solivaga_genome_assembly,_chromosome:_3	AUGUSTUS	intron	42873376	42873438	1	-	.	ID=g8335.t1.intron2;Parent=g8335.t1;
OX377612.1_Thelaira_solivaga_genome_assembly,_chromosome:_3	AUGUSTUS	CDS	42873439	42873662	1	-	2	ID=g8335.t1.CDS3;Parent=g8335.t1;
OX377612.1_Thelaira_solivaga_genome_assembly,_chromosome:_3	AUGUSTUS	exon	42873439	42873662	.	-	.	ID=g8335.t1.exon3;Parent=g8335.t1;
OX377612.1_Thelaira_solivaga_genome_assembly,_chromosome:_3	AUGUSTUS	intron	42873663	42873715	1	-	.	ID=g8335.t1.intron3;Parent=g8335.t1;
OX377612.1_Thelaira_solivaga_genome_assembly,_chromosome:_3	AUGUSTUS	CDS	42873716	42873788	1	-	0	ID=g8335.t1.CDS4;Parent=g8335.t1;
OX377612.1_Thelaira_solivaga_genome_assembly,_chromosome:_3	AUGUSTUS	exon	42873716	42873788	.	-	.	ID=g8335.t1.exon4;Parent=g8335.t1;
OX377612.1_Thelaira_solivaga_genome_assembly,_chromosome:_3	AUGUSTUS	start_codon	42873786	42873788	.	-	0	ID=g8335.t1.start1;Parent=g8335.t1;
OX377612.1_Thelaira_solivaga_genome_assembly,_chromosome:_3	AUGUSTUS	gene	42897140	42909220	.	+	.	ID=g8336;
OX377612.1_Thelaira_solivaga_genome_assembly,_chromosome:_3	AUGUSTUS	mRNA	42897140	42909220	1	+	.	ID=g8336.t1;Parent=g8336;
OX377612.1_Thelaira_solivaga_genome_assembly,_chromosome:_3	AUGUSTUS	start_codon	42897140	42897142	.	+	0	ID=g8336.t1.start1;Parent=g8336.t1;
OX377612.1_Thelaira_solivaga_genome_assembly,_chromosome:_3	AUGUSTUS	CDS	42897140	42897242	1	+	0	ID=g8336.t1.CDS1;Parent=g8336.t1;
OX377612.1_Thelaira_solivaga_genome_assembly,_chromosome:_3	AUGUSTUS	exon	42897140	42897242	.	+	.	ID=g8336.t1.exon1;Parent=g8336.t1;
OX377612.1_Thelaira_solivaga_genome_assembly,_chromosome:_3	AUGUSTUS	intron	42897243	42906149	1	+	.	ID=g8336.t1.intron1;Parent=g8336.t1;
OX377612.1_Thelaira_solivaga_genome_assembly,_chromosome:_3	AUGUSTUS	CDS	42906150	42906318	1	+	2	ID=g8336.t1.CDS2;Parent=g8336.t1;
OX377612.1_Thelaira_solivaga_genome_assembly,_chromosome:_3	AUGUSTUS	exon	42906150	42906318	.	+	.	ID=g8336.t1.exon2;Parent=g8336.t1;
OX377612.1_Thelaira_solivaga_genome_assembly,_chromosome:_3	AUGUSTUS	intron	42906319	42906379	1	+	.	ID=g8336.t1.intron2;Parent=g8336.t1;
OX377612.1_Thelaira_solivaga_genome_assembly,_chromosome:_3	AUGUSTUS	CDS	42906380	42906839	1	+	1	ID=g8336.t1.CDS3;Parent=g8336.t1;
OX377612.1_Thelaira_solivaga_genome_assembly,_chromosome:_3	AUGUSTUS	exon	42906380	42906839	.	+	.	ID=g8336.t1.exon3;Parent=g8336.t1;
OX377612.1_Thelaira_solivaga_genome_assembly,_chromosome:_3	AUGUSTUS	intron	42906840	42906913	1	+	.	ID=g8336.t1.intron3;Parent=g8336.t1;
OX377612.1_Thelaira_solivaga_genome_assembly,_chromosome:_3	AUGUSTUS	CDS	42906914	42907373	1	+	0	ID=g8336.t1.CDS4;Parent=g8336.t1;
OX377612.1_Thelaira_solivaga_genome_assembly,_chromosome:_3	AUGUSTUS	exon	42906914	42907373	.	+	.	ID=g8336.t1.exon4;Parent=g8336.t1;
OX377612.1_Thelaira_solivaga_genome_assembly,_chromosome:_3	AUGUSTUS	intron	42907374	42907440	1	+	.	ID=g8336.t1.intron4;Parent=g8336.t1;
OX377612.1_Thelaira_solivaga_genome_assembly,_chromosome:_3	AUGUSTUS	CDS	42907441	42907840	1	+	2	ID=g8336.t1.CDS5;Parent=g8336.t1;
OX377612.1_Thelaira_solivaga_genome_assembly,_chromosome:_3	AUGUSTUS	exon	42907441	42907840	.	+	.	ID=g8336.t1.exon5;Parent=g8336.t1;
OX377612.1_Thelaira_solivaga_genome_assembly,_chromosome:_3	AUGUSTUS	intron	42907841	42907905	1	+	.	ID=g8336.t1.intron5;Parent=g8336.t1;
OX377612.1_Thelaira_solivaga_genome_assembly,_chromosome:_3	AUGUSTUS	CDS	42907906	42909220	1	+	1	ID=g8336.t1.CDS6;Parent=g8336.t1;
OX377612.1_Thelaira_solivaga_genome_assembly,_chromosome:_3	AUGUSTUS	exon	42907906	42909220	.	+	.	ID=g8336.t1.exon6;Parent=g8336.t1;
OX377612.1_Thelaira_solivaga_genome_assembly,_chromosome:_3	AUGUSTUS	stop_codon	42909218	42909220	.	+	0	ID=g8336.t1.stop1;Parent=g8336.t1;
OX377612.1_Thelaira_solivaga_genome_assembly,_chromosome:_3	AUGUSTUS	gene	42925179	42946541	.	-	.	ID=g8337;
OX377612.1_Thelaira_solivaga_genome_assembly,_chromosome:_3	AUGUSTUS	mRNA	42925179	42946541	1	-	.	ID=g8337.t1;Parent=g8337;
OX377612.1_Thelaira_solivaga_genome_assembly,_chromosome:_3	AUGUSTUS	stop_codon	42925179	42925181	.	-	0	ID=g8337.t1.stop1;Parent=g8337.t1;
OX377612.1_Thelaira_solivaga_genome_assembly,_chromosome:_3	AUGUSTUS	CDS	42925179	42925355	1	-	0	ID=g8337.t1.CDS1;Parent=g8337.t1;
OX377612.1_Thelaira_solivaga_genome_assembly,_chromosome:_3	AUGUSTUS	exon	42925179	42925355	.	-	.	ID=g8337.t1.exon1;Parent=g8337.t1;
OX377612.1_Thelaira_solivaga_genome_assembly,_chromosome:_3	AUGUSTUS	intron	42925356	42925418	1	-	.	ID=g8337.t1.intron1;Parent=g8337.t1;
OX377612.1_Thelaira_solivaga_genome_assembly,_chromosome:_3	AUGUSTUS	CDS	42925419	42925790	1	-	0	ID=g8337.t1.CDS2;Parent=g8337.t1;
OX377612.1_Thelaira_solivaga_genome_assembly,_chromosome:_3	AUGUSTUS	exon	42925419	42925790	.	-	.	ID=g8337.t1.exon2;Parent=g8337.t1;
OX377612.1_Thelaira_solivaga_genome_assembly,_chromosome:_3	AUGUSTUS	intron	42925791	42925994	1	-	.	ID=g8337.t1.intron2;Parent=g8337.t1;
OX377612.1_Thelaira_solivaga_genome_assembly,_chromosome:_3	AUGUSTUS	CDS	42925995	42926157	1	-	1	ID=g8337.t1.CDS3;Parent=g8337.t1;
OX377612.1_Thelaira_solivaga_genome_assembly,_chromosome:_3	AUGUSTUS	exon	42925995	42926157	.	-	.	ID=g8337.t1.exon3;Parent=g8337.t1;
OX377612.1_Thelaira_solivaga_genome_assembly,_chromosome:_3	AUGUSTUS	intron	42926158	42926229	1	-	.	ID=g8337.t1.intron3;Parent=g8337.t1;
OX377612.1_Thelaira_solivaga_genome_assembly,_chromosome:_3	AUGUSTUS	CDS	42926230	42926344	1	-	2	ID=g8337.t1.CDS4;Parent=g8337.t1;
OX377612.1_Thelaira_solivaga_genome_assembly,_chromosome:_3	AUGUSTUS	exon	42926230	42926344	.	-	.	ID=g8337.t1.exon4;Parent=g8337.t1;
OX377612.1_Thelaira_solivaga_genome_assembly,_chromosome:_3	AUGUSTUS	intron	42926345	42926431	1	-	.	ID=g8337.t1.intron4;Parent=g8337.t1;
OX377612.1_Thelaira_solivaga_genome_assembly,_chromosome:_3	AUGUSTUS	CDS	42926432	42926696	1	-	0	ID=g8337.t1.CDS5;Parent=g8337.t1;
OX377612.1_Thelaira_solivaga_genome_assembly,_chromosome:_3	AUGUSTUS	exon	42926432	42926696	.	-	.	ID=g8337.t1.exon5;Parent=g8337.t1;
OX377612.1_Thelaira_solivaga_genome_assembly,_chromosome:_3	AUGUSTUS	intron	42926697	42926830	1	-	.	ID=g8337.t1.intron5;Parent=g8337.t1;
OX377612.1_Thelaira_solivaga_genome_assembly,_chromosome:_3	AUGUSTUS	CDS	42926831	42927168	1	-	2	ID=g8337.t1.CDS6;Parent=g8337.t1;
OX377612.1_Thelaira_solivaga_genome_assembly,_chromosome:_3	AUGUSTUS	exon	42926831	42927168	.	-	.	ID=g8337.t1.exon6;Parent=g8337.t1;
OX377612.1_Thelaira_solivaga_genome_assembly,_chromosome:_3	AUGUSTUS	intron	42927169	42928040	1	-	.	ID=g8337.t1.intron6;Parent=g8337.t1;
OX377612.1_Thelaira_solivaga_genome_assembly,_chromosome:_3	AUGUSTUS	CDS	42928041	42928134	1	-	0	ID=g8337.t1.CDS7;Parent=g8337.t1;
OX377612.1_Thelaira_solivaga_genome_assembly,_chromosome:_3	AUGUSTUS	exon	42928041	42928134	.	-	.	ID=g8337.t1.exon7;Parent=g8337.t1;
OX377612.1_Thelaira_solivaga_genome_assembly,_chromosome:_3	AUGUSTUS	intron	42928135	42929440	1	-	.	ID=g8337.t1.intron7;Parent=g8337.t1;
OX377612.1_Thelaira_solivaga_genome_assembly,_chromosome:_3	AUGUSTUS	CDS	42929441	42929621	1	-	1	ID=g8337.t1.CDS8;Parent=g8337.t1;
OX377612.1_Thelaira_solivaga_genome_assembly,_chromosome:_3	AUGUSTUS	exon	42929441	42929621	.	-	.	ID=g8337.t1.exon8;Parent=g8337.t1;
OX377612.1_Thelaira_solivaga_genome_assembly,_chromosome:_3	AUGUSTUS	intron	42929622	42931011	1	-	.	ID=g8337.t1.intron8;Parent=g8337.t1;
OX377612.1_Thelaira_solivaga_genome_assembly,_chromosome:_3	AUGUSTUS	CDS	42931012	42931116	1	-	1	ID=g8337.t1.CDS9;Parent=g8337.t1;
OX377612.1_Thelaira_solivaga_genome_assembly,_chromosome:_3	AUGUSTUS	exon	42931012	42931116	.	-	.	ID=g8337.t1.exon9;Parent=g8337.t1;
OX377612.1_Thelaira_solivaga_genome_assembly,_chromosome:_3	AUGUSTUS	intron	42931117	42946395	1	-	.	ID=g8337.t1.intron9;Parent=g8337.t1;
OX377612.1_Thelaira_solivaga_genome_assembly,_chromosome:_3	AUGUSTUS	CDS	42946396	42946541	1	-	0	ID=g8337.t1.CDS10;Parent=g8337.t1;
OX377612.1_Thelaira_solivaga_genome_assembly,_chromosome:_3	AUGUSTUS	exon	42946396	42946541	.	-	.	ID=g8337.t1.exon10;Parent=g8337.t1;
OX377612.1_Thelaira_solivaga_genome_assembly,_chromosome:_3	AUGUSTUS	start_codon	42946539	42946541	.	-	0	ID=g8337.t1.start1;Parent=g8337.t1;
OX377612.1_Thelaira_solivaga_genome_assembly,_chromosome:_3	AUGUSTUS	gene	42991957	42993241	.	-	.	ID=g8338;
OX377612.1_Thelaira_solivaga_genome_assembly,_chromosome:_3	AUGUSTUS	mRNA	42991957	42993241	0.52	-	.	ID=g8338.t1;Parent=g8338;
OX377612.1_Thelaira_solivaga_genome_assembly,_chromosome:_3	AUGUSTUS	stop_codon	42991957	42991959	.	-	0	ID=g8338.t1.stop1;Parent=g8338.t1;
OX377612.1_Thelaira_solivaga_genome_assembly,_chromosome:_3	AUGUSTUS	CDS	42991957	42992137	0.97	-	1	ID=g8338.t1.CDS1;Parent=g8338.t1;
OX377612.1_Thelaira_solivaga_genome_assembly,_chromosome:_3	AUGUSTUS	exon	42991957	42992137	.	-	.	ID=g8338.t1.exon1;Parent=g8338.t1;
OX377612.1_Thelaira_solivaga_genome_assembly,_chromosome:_3	AUGUSTUS	intron	42992138	42993161	0.52	-	.	ID=g8338.t1.intron1;Parent=g8338.t1;
OX377612.1_Thelaira_solivaga_genome_assembly,_chromosome:_3	AUGUSTUS	CDS	42993162	42993241	0.52	-	0	ID=g8338.t1.CDS2;Parent=g8338.t1;
OX377612.1_Thelaira_solivaga_genome_assembly,_chromosome:_3	AUGUSTUS	exon	42993162	42993241	.	-	.	ID=g8338.t1.exon2;Parent=g8338.t1;
OX377612.1_Thelaira_solivaga_genome_assembly,_chromosome:_3	AUGUSTUS	start_codon	42993239	42993241	.	-	0	ID=g8338.t1.start1;Parent=g8338.t1;
OX377612.1_Thelaira_solivaga_genome_assembly,_chromosome:_3	AUGUSTUS	gene	43014177	43015628	.	+	.	ID=g8339;
OX377612.1_Thelaira_solivaga_genome_assembly,_chromosome:_3	AUGUSTUS	mRNA	43014177	43015628	1	+	.	ID=g8339.t1;Parent=g8339;
OX377612.1_Thelaira_solivaga_genome_assembly,_chromosome:_3	AUGUSTUS	start_codon	43014177	43014179	.	+	0	ID=g8339.t1.start1;Parent=g8339.t1;
OX377612.1_Thelaira_solivaga_genome_assembly,_chromosome:_3	AUGUSTUS	CDS	43014177	43015628	1	+	0	ID=g8339.t1.CDS1;Parent=g8339.t1;
OX377612.1_Thelaira_solivaga_genome_assembly,_chromosome:_3	AUGUSTUS	exon	43014177	43015628	.	+	.	ID=g8339.t1.exon1;Parent=g8339.t1;
OX377612.1_Thelaira_solivaga_genome_assembly,_chromosome:_3	AUGUSTUS	stop_codon	43015626	43015628	.	+	0	ID=g8339.t1.stop1;Parent=g8339.t1;
OX377612.1_Thelaira_solivaga_genome_assembly,_chromosome:_3	AUGUSTUS	gene	43016053	43017150	.	-	.	ID=g8340;
OX377612.1_Thelaira_solivaga_genome_assembly,_chromosome:_3	AUGUSTUS	mRNA	43016053	43017150	1	-	.	ID=g8340.t1;Parent=g8340;
OX377612.1_Thelaira_solivaga_genome_assembly,_chromosome:_3	AUGUSTUS	stop_codon	43016053	43016055	.	-	0	ID=g8340.t1.stop1;Parent=g8340.t1;
OX377612.1_Thelaira_solivaga_genome_assembly,_chromosome:_3	AUGUSTUS	CDS	43016053	43017150	1	-	0	ID=g8340.t1.CDS1;Parent=g8340.t1;
OX377612.1_Thelaira_solivaga_genome_assembly,_chromosome:_3	AUGUSTUS	exon	43016053	43017150	.	-	.	ID=g8340.t1.exon1;Parent=g8340.t1;
OX377612.1_Thelaira_solivaga_genome_assembly,_chromosome:_3	AUGUSTUS	start_codon	43017148	43017150	.	-	0	ID=g8340.t1.start1;Parent=g8340.t1;
OX377612.1_Thelaira_solivaga_genome_assembly,_chromosome:_3	AUGUSTUS	gene	43046800	43048590	.	+	.	ID=g8341;
OX377612.1_Thelaira_solivaga_genome_assembly,_chromosome:_3	AUGUSTUS	mRNA	43046800	43048590	0.94	+	.	ID=g8341.t1;Parent=g8341;
OX377612.1_Thelaira_solivaga_genome_assembly,_chromosome:_3	AUGUSTUS	start_codon	43046800	43046802	.	+	0	ID=g8341.t1.start1;Parent=g8341.t1;
OX377612.1_Thelaira_solivaga_genome_assembly,_chromosome:_3	AUGUSTUS	CDS	43046800	43048590	0.94	+	0	ID=g8341.t1.CDS1;Parent=g8341.t1;
OX377612.1_Thelaira_solivaga_genome_assembly,_chromosome:_3	AUGUSTUS	exon	43046800	43048590	.	+	.	ID=g8341.t1.exon1;Parent=g8341.t1;
OX377612.1_Thelaira_solivaga_genome_assembly,_chromosome:_3	AUGUSTUS	stop_codon	43048588	43048590	.	+	0	ID=g8341.t1.stop1;Parent=g8341.t1;
OX377612.1_Thelaira_solivaga_genome_assembly,_chromosome:_3	AUGUSTUS	gene	43049045	43049628	.	+	.	ID=g8342;
OX377612.1_Thelaira_solivaga_genome_assembly,_chromosome:_3	AUGUSTUS	mRNA	43049045	43049628	1	+	.	ID=g8342.t1;Parent=g8342;
OX377612.1_Thelaira_solivaga_genome_assembly,_chromosome:_3	AUGUSTUS	start_codon	43049045	43049047	.	+	0	ID=g8342.t1.start1;Parent=g8342.t1;
OX377612.1_Thelaira_solivaga_genome_assembly,_chromosome:_3	AUGUSTUS	CDS	43049045	43049074	1	+	0	ID=g8342.t1.CDS1;Parent=g8342.t1;
OX377612.1_Thelaira_solivaga_genome_assembly,_chromosome:_3	AUGUSTUS	exon	43049045	43049074	.	+	.	ID=g8342.t1.exon1;Parent=g8342.t1;
OX377612.1_Thelaira_solivaga_genome_assembly,_chromosome:_3	AUGUSTUS	intron	43049075	43049150	1	+	.	ID=g8342.t1.intron1;Parent=g8342.t1;
OX377612.1_Thelaira_solivaga_genome_assembly,_chromosome:_3	AUGUSTUS	CDS	43049151	43049304	1	+	0	ID=g8342.t1.CDS2;Parent=g8342.t1;
OX377612.1_Thelaira_solivaga_genome_assembly,_chromosome:_3	AUGUSTUS	exon	43049151	43049304	.	+	.	ID=g8342.t1.exon2;Parent=g8342.t1;
OX377612.1_Thelaira_solivaga_genome_assembly,_chromosome:_3	AUGUSTUS	intron	43049305	43049476	1	+	.	ID=g8342.t1.intron2;Parent=g8342.t1;
OX377612.1_Thelaira_solivaga_genome_assembly,_chromosome:_3	AUGUSTUS	CDS	43049477	43049628	1	+	2	ID=g8342.t1.CDS3;Parent=g8342.t1;
OX377612.1_Thelaira_solivaga_genome_assembly,_chromosome:_3	AUGUSTUS	exon	43049477	43049628	.	+	.	ID=g8342.t1.exon3;Parent=g8342.t1;
OX377612.1_Thelaira_solivaga_genome_assembly,_chromosome:_3	AUGUSTUS	stop_codon	43049626	43049628	.	+	0	ID=g8342.t1.stop1;Parent=g8342.t1;
OX377612.1_Thelaira_solivaga_genome_assembly,_chromosome:_3	AUGUSTUS	gene	43115496	43116670	.	-	.	ID=g8343;
OX377612.1_Thelaira_solivaga_genome_assembly,_chromosome:_3	AUGUSTUS	mRNA	43115496	43116670	0.31	-	.	ID=g8343.t1;Parent=g8343;
OX377612.1_Thelaira_solivaga_genome_assembly,_chromosome:_3	AUGUSTUS	stop_codon	43115496	43115498	.	-	0	ID=g8343.t1.stop1;Parent=g8343.t1;
OX377612.1_Thelaira_solivaga_genome_assembly,_chromosome:_3	AUGUSTUS	CDS	43115496	43116561	1	-	1	ID=g8343.t1.CDS1;Parent=g8343.t1;
OX377612.1_Thelaira_solivaga_genome_assembly,_chromosome:_3	AUGUSTUS	exon	43115496	43116561	.	-	.	ID=g8343.t1.exon1;Parent=g8343.t1;
OX377612.1_Thelaira_solivaga_genome_assembly,_chromosome:_3	AUGUSTUS	intron	43116562	43116659	0.31	-	.	ID=g8343.t1.intron1;Parent=g8343.t1;
OX377612.1_Thelaira_solivaga_genome_assembly,_chromosome:_3	AUGUSTUS	CDS	43116660	43116670	0.31	-	0	ID=g8343.t1.CDS2;Parent=g8343.t1;
OX377612.1_Thelaira_solivaga_genome_assembly,_chromosome:_3	AUGUSTUS	exon	43116660	43116670	.	-	.	ID=g8343.t1.exon2;Parent=g8343.t1;
OX377612.1_Thelaira_solivaga_genome_assembly,_chromosome:_3	AUGUSTUS	start_codon	43116668	43116670	.	-	0	ID=g8343.t1.start1;Parent=g8343.t1;
OX377612.1_Thelaira_solivaga_genome_assembly,_chromosome:_3	AUGUSTUS	gene	43186474	43187556	.	-	.	ID=g8344;
OX377612.1_Thelaira_solivaga_genome_assembly,_chromosome:_3	AUGUSTUS	mRNA	43186474	43187556	1	-	.	ID=g8344.t1;Parent=g8344;
OX377612.1_Thelaira_solivaga_genome_assembly,_chromosome:_3	AUGUSTUS	stop_codon	43186474	43186476	.	-	0	ID=g8344.t1.stop1;Parent=g8344.t1;
OX377612.1_Thelaira_solivaga_genome_assembly,_chromosome:_3	AUGUSTUS	CDS	43186474	43187556	1	-	0	ID=g8344.t1.CDS1;Parent=g8344.t1;
OX377612.1_Thelaira_solivaga_genome_assembly,_chromosome:_3	AUGUSTUS	exon	43186474	43187556	.	-	.	ID=g8344.t1.exon1;Parent=g8344.t1;
OX377612.1_Thelaira_solivaga_genome_assembly,_chromosome:_3	AUGUSTUS	start_codon	43187554	43187556	.	-	0	ID=g8344.t1.start1;Parent=g8344.t1;
OX377612.1_Thelaira_solivaga_genome_assembly,_chromosome:_3	AUGUSTUS	gene	43299729	43301596	.	-	.	ID=g8345;
OX377612.1_Thelaira_solivaga_genome_assembly,_chromosome:_3	AUGUSTUS	mRNA	43299729	43301596	1	-	.	ID=g8345.t1;Parent=g8345;
OX377612.1_Thelaira_solivaga_genome_assembly,_chromosome:_3	AUGUSTUS	stop_codon	43299729	43299731	.	-	0	ID=g8345.t1.stop1;Parent=g8345.t1;
OX377612.1_Thelaira_solivaga_genome_assembly,_chromosome:_3	AUGUSTUS	CDS	43299729	43301327	1	-	0	ID=g8345.t1.CDS1;Parent=g8345.t1;
OX377612.1_Thelaira_solivaga_genome_assembly,_chromosome:_3	AUGUSTUS	exon	43299729	43301327	.	-	.	ID=g8345.t1.exon1;Parent=g8345.t1;
OX377612.1_Thelaira_solivaga_genome_assembly,_chromosome:_3	AUGUSTUS	intron	43301328	43301464	1	-	.	ID=g8345.t1.intron1;Parent=g8345.t1;
OX377612.1_Thelaira_solivaga_genome_assembly,_chromosome:_3	AUGUSTUS	CDS	43301465	43301596	1	-	0	ID=g8345.t1.CDS2;Parent=g8345.t1;
OX377612.1_Thelaira_solivaga_genome_assembly,_chromosome:_3	AUGUSTUS	exon	43301465	43301596	.	-	.	ID=g8345.t1.exon2;Parent=g8345.t1;
OX377612.1_Thelaira_solivaga_genome_assembly,_chromosome:_3	AUGUSTUS	start_codon	43301594	43301596	.	-	0	ID=g8345.t1.start1;Parent=g8345.t1;
OX377612.1_Thelaira_solivaga_genome_assembly,_chromosome:_3	AUGUSTUS	gene	43313340	43313714	.	+	.	ID=g8346;
OX377612.1_Thelaira_solivaga_genome_assembly,_chromosome:_3	AUGUSTUS	mRNA	43313340	43313714	0.83	+	.	ID=g8346.t1;Parent=g8346;
OX377612.1_Thelaira_solivaga_genome_assembly,_chromosome:_3	AUGUSTUS	start_codon	43313340	43313342	.	+	0	ID=g8346.t1.start1;Parent=g8346.t1;
OX377612.1_Thelaira_solivaga_genome_assembly,_chromosome:_3	AUGUSTUS	CDS	43313340	43313714	0.83	+	0	ID=g8346.t1.CDS1;Parent=g8346.t1;
OX377612.1_Thelaira_solivaga_genome_assembly,_chromosome:_3	AUGUSTUS	exon	43313340	43313714	.	+	.	ID=g8346.t1.exon1;Parent=g8346.t1;
OX377612.1_Thelaira_solivaga_genome_assembly,_chromosome:_3	AUGUSTUS	stop_codon	43313712	43313714	.	+	0	ID=g8346.t1.stop1;Parent=g8346.t1;
OX377612.1_Thelaira_solivaga_genome_assembly,_chromosome:_3	AUGUSTUS	gene	43313843	43315683	.	+	.	ID=g8347;
OX377612.1_Thelaira_solivaga_genome_assembly,_chromosome:_3	AUGUSTUS	mRNA	43313843	43315683	0.46	+	.	ID=g8347.t1;Parent=g8347;
OX377612.1_Thelaira_solivaga_genome_assembly,_chromosome:_3	AUGUSTUS	start_codon	43313843	43313845	.	+	0	ID=g8347.t1.start1;Parent=g8347.t1;
OX377612.1_Thelaira_solivaga_genome_assembly,_chromosome:_3	AUGUSTUS	CDS	43313843	43313873	0.71	+	0	ID=g8347.t1.CDS1;Parent=g8347.t1;
OX377612.1_Thelaira_solivaga_genome_assembly,_chromosome:_3	AUGUSTUS	exon	43313843	43313873	.	+	.	ID=g8347.t1.exon1;Parent=g8347.t1;
OX377612.1_Thelaira_solivaga_genome_assembly,_chromosome:_3	AUGUSTUS	intron	43313874	43314555	1	+	.	ID=g8347.t1.intron1;Parent=g8347.t1;
OX377612.1_Thelaira_solivaga_genome_assembly,_chromosome:_3	AUGUSTUS	CDS	43314556	43314609	0.83	+	2	ID=g8347.t1.CDS2;Parent=g8347.t1;
OX377612.1_Thelaira_solivaga_genome_assembly,_chromosome:_3	AUGUSTUS	exon	43314556	43314609	.	+	.	ID=g8347.t1.exon2;Parent=g8347.t1;
OX377612.1_Thelaira_solivaga_genome_assembly,_chromosome:_3	AUGUSTUS	intron	43314610	43314668	0.56	+	.	ID=g8347.t1.intron2;Parent=g8347.t1;
OX377612.1_Thelaira_solivaga_genome_assembly,_chromosome:_3	AUGUSTUS	CDS	43314669	43314748	0.56	+	2	ID=g8347.t1.CDS3;Parent=g8347.t1;
OX377612.1_Thelaira_solivaga_genome_assembly,_chromosome:_3	AUGUSTUS	exon	43314669	43314748	.	+	.	ID=g8347.t1.exon3;Parent=g8347.t1;
OX377612.1_Thelaira_solivaga_genome_assembly,_chromosome:_3	AUGUSTUS	intron	43314749	43314844	1	+	.	ID=g8347.t1.intron3;Parent=g8347.t1;
OX377612.1_Thelaira_solivaga_genome_assembly,_chromosome:_3	AUGUSTUS	CDS	43314845	43314956	1	+	0	ID=g8347.t1.CDS4;Parent=g8347.t1;
OX377612.1_Thelaira_solivaga_genome_assembly,_chromosome:_3	AUGUSTUS	exon	43314845	43314956	.	+	.	ID=g8347.t1.exon4;Parent=g8347.t1;
OX377612.1_Thelaira_solivaga_genome_assembly,_chromosome:_3	AUGUSTUS	intron	43314957	43315026	1	+	.	ID=g8347.t1.intron4;Parent=g8347.t1;
OX377612.1_Thelaira_solivaga_genome_assembly,_chromosome:_3	AUGUSTUS	CDS	43315027	43315061	1	+	2	ID=g8347.t1.CDS5;Parent=g8347.t1;
OX377612.1_Thelaira_solivaga_genome_assembly,_chromosome:_3	AUGUSTUS	exon	43315027	43315061	.	+	.	ID=g8347.t1.exon5;Parent=g8347.t1;
OX377612.1_Thelaira_solivaga_genome_assembly,_chromosome:_3	AUGUSTUS	intron	43315062	43315135	1	+	.	ID=g8347.t1.intron5;Parent=g8347.t1;
OX377612.1_Thelaira_solivaga_genome_assembly,_chromosome:_3	AUGUSTUS	CDS	43315136	43315178	0.93	+	0	ID=g8347.t1.CDS6;Parent=g8347.t1;
OX377612.1_Thelaira_solivaga_genome_assembly,_chromosome:_3	AUGUSTUS	exon	43315136	43315178	.	+	.	ID=g8347.t1.exon6;Parent=g8347.t1;
OX377612.1_Thelaira_solivaga_genome_assembly,_chromosome:_3	AUGUSTUS	intron	43315179	43315246	0.93	+	.	ID=g8347.t1.intron6;Parent=g8347.t1;
OX377612.1_Thelaira_solivaga_genome_assembly,_chromosome:_3	AUGUSTUS	CDS	43315247	43315318	0.99	+	2	ID=g8347.t1.CDS7;Parent=g8347.t1;
OX377612.1_Thelaira_solivaga_genome_assembly,_chromosome:_3	AUGUSTUS	exon	43315247	43315318	.	+	.	ID=g8347.t1.exon7;Parent=g8347.t1;
OX377612.1_Thelaira_solivaga_genome_assembly,_chromosome:_3	AUGUSTUS	intron	43315319	43315540	1	+	.	ID=g8347.t1.intron7;Parent=g8347.t1;
OX377612.1_Thelaira_solivaga_genome_assembly,_chromosome:_3	AUGUSTUS	CDS	43315541	43315683	0.99	+	2	ID=g8347.t1.CDS8;Parent=g8347.t1;
OX377612.1_Thelaira_solivaga_genome_assembly,_chromosome:_3	AUGUSTUS	exon	43315541	43315683	.	+	.	ID=g8347.t1.exon8;Parent=g8347.t1;
OX377612.1_Thelaira_solivaga_genome_assembly,_chromosome:_3	AUGUSTUS	stop_codon	43315681	43315683	.	+	0	ID=g8347.t1.stop1;Parent=g8347.t1;
OX377612.1_Thelaira_solivaga_genome_assembly,_chromosome:_3	AUGUSTUS	gene	43320611	43320948	.	+	.	ID=g8348;
OX377612.1_Thelaira_solivaga_genome_assembly,_chromosome:_3	AUGUSTUS	mRNA	43320611	43320948	1	+	.	ID=g8348.t1;Parent=g8348;
OX377612.1_Thelaira_solivaga_genome_assembly,_chromosome:_3	AUGUSTUS	start_codon	43320611	43320613	.	+	0	ID=g8348.t1.start1;Parent=g8348.t1;
OX377612.1_Thelaira_solivaga_genome_assembly,_chromosome:_3	AUGUSTUS	CDS	43320611	43320815	1	+	0	ID=g8348.t1.CDS1;Parent=g8348.t1;
OX377612.1_Thelaira_solivaga_genome_assembly,_chromosome:_3	AUGUSTUS	exon	43320611	43320815	.	+	.	ID=g8348.t1.exon1;Parent=g8348.t1;
OX377612.1_Thelaira_solivaga_genome_assembly,_chromosome:_3	AUGUSTUS	intron	43320816	43320871	1	+	.	ID=g8348.t1.intron1;Parent=g8348.t1;
OX377612.1_Thelaira_solivaga_genome_assembly,_chromosome:_3	AUGUSTUS	CDS	43320872	43320948	1	+	2	ID=g8348.t1.CDS2;Parent=g8348.t1;
OX377612.1_Thelaira_solivaga_genome_assembly,_chromosome:_3	AUGUSTUS	exon	43320872	43320948	.	+	.	ID=g8348.t1.exon2;Parent=g8348.t1;
OX377612.1_Thelaira_solivaga_genome_assembly,_chromosome:_3	AUGUSTUS	stop_codon	43320946	43320948	.	+	0	ID=g8348.t1.stop1;Parent=g8348.t1;
OX377612.1_Thelaira_solivaga_genome_assembly,_chromosome:_3	AUGUSTUS	gene	43329522	43330187	.	+	.	ID=g8349;
OX377612.1_Thelaira_solivaga_genome_assembly,_chromosome:_3	AUGUSTUS	mRNA	43329522	43330187	1	+	.	ID=g8349.t1;Parent=g8349;
OX377612.1_Thelaira_solivaga_genome_assembly,_chromosome:_3	AUGUSTUS	start_codon	43329522	43329524	.	+	0	ID=g8349.t1.start1;Parent=g8349.t1;
OX377612.1_Thelaira_solivaga_genome_assembly,_chromosome:_3	AUGUSTUS	CDS	43329522	43330187	1	+	0	ID=g8349.t1.CDS1;Parent=g8349.t1;
OX377612.1_Thelaira_solivaga_genome_assembly,_chromosome:_3	AUGUSTUS	exon	43329522	43330187	.	+	.	ID=g8349.t1.exon1;Parent=g8349.t1;
OX377612.1_Thelaira_solivaga_genome_assembly,_chromosome:_3	AUGUSTUS	stop_codon	43330185	43330187	.	+	0	ID=g8349.t1.stop1;Parent=g8349.t1;
OX377612.1_Thelaira_solivaga_genome_assembly,_chromosome:_3	AUGUSTUS	gene	43339431	43340298	.	+	.	ID=g8350;
OX377612.1_Thelaira_solivaga_genome_assembly,_chromosome:_3	AUGUSTUS	mRNA	43339431	43339957	0.72	+	.	ID=g8350.t1;Parent=g8350;
OX377612.1_Thelaira_solivaga_genome_assembly,_chromosome:_3	AUGUSTUS	start_codon	43339431	43339433	.	+	0	ID=g8350.t1.start1;Parent=g8350.t1;
OX377612.1_Thelaira_solivaga_genome_assembly,_chromosome:_3	AUGUSTUS	CDS	43339431	43339490	0.73	+	0	ID=g8350.t1.CDS1;Parent=g8350.t1;
OX377612.1_Thelaira_solivaga_genome_assembly,_chromosome:_3	AUGUSTUS	exon	43339431	43339490	.	+	.	ID=g8350.t1.exon1;Parent=g8350.t1;
OX377612.1_Thelaira_solivaga_genome_assembly,_chromosome:_3	AUGUSTUS	intron	43339491	43339570	0.73	+	.	ID=g8350.t1.intron1;Parent=g8350.t1;
OX377612.1_Thelaira_solivaga_genome_assembly,_chromosome:_3	AUGUSTUS	CDS	43339571	43339957	0.72	+	0	ID=g8350.t1.CDS2;Parent=g8350.t1;
OX377612.1_Thelaira_solivaga_genome_assembly,_chromosome:_3	AUGUSTUS	exon	43339571	43339957	.	+	.	ID=g8350.t1.exon2;Parent=g8350.t1;
OX377612.1_Thelaira_solivaga_genome_assembly,_chromosome:_3	AUGUSTUS	stop_codon	43339955	43339957	.	+	0	ID=g8350.t1.stop1;Parent=g8350.t1;
OX377612.1_Thelaira_solivaga_genome_assembly,_chromosome:_3	AUGUSTUS	mRNA	43339431	43340298	0.19	+	.	ID=g8350.t2;Parent=g8350;
OX377612.1_Thelaira_solivaga_genome_assembly,_chromosome:_3	AUGUSTUS	start_codon	43339431	43339433	.	+	0	ID=g8350.t2.start1;Parent=g8350.t2;
OX377612.1_Thelaira_solivaga_genome_assembly,_chromosome:_3	AUGUSTUS	CDS	43339431	43339490	0.71	+	0	ID=g8350.t2.CDS1;Parent=g8350.t2;
OX377612.1_Thelaira_solivaga_genome_assembly,_chromosome:_3	AUGUSTUS	exon	43339431	43339490	.	+	.	ID=g8350.t2.exon1;Parent=g8350.t2;
OX377612.1_Thelaira_solivaga_genome_assembly,_chromosome:_3	AUGUSTUS	intron	43339491	43339570	0.71	+	.	ID=g8350.t2.intron1;Parent=g8350.t2;
OX377612.1_Thelaira_solivaga_genome_assembly,_chromosome:_3	AUGUSTUS	CDS	43339571	43339910	0.27	+	0	ID=g8350.t2.CDS2;Parent=g8350.t2;
OX377612.1_Thelaira_solivaga_genome_assembly,_chromosome:_3	AUGUSTUS	exon	43339571	43339910	.	+	.	ID=g8350.t2.exon2;Parent=g8350.t2;
OX377612.1_Thelaira_solivaga_genome_assembly,_chromosome:_3	AUGUSTUS	intron	43339911	43340134	0.27	+	.	ID=g8350.t2.intron2;Parent=g8350.t2;
OX377612.1_Thelaira_solivaga_genome_assembly,_chromosome:_3	AUGUSTUS	CDS	43340135	43340298	0.43	+	2	ID=g8350.t2.CDS3;Parent=g8350.t2;
OX377612.1_Thelaira_solivaga_genome_assembly,_chromosome:_3	AUGUSTUS	exon	43340135	43340298	.	+	.	ID=g8350.t2.exon3;Parent=g8350.t2;
OX377612.1_Thelaira_solivaga_genome_assembly,_chromosome:_3	AUGUSTUS	stop_codon	43340296	43340298	.	+	0	ID=g8350.t2.stop1;Parent=g8350.t2;
OX377612.1_Thelaira_solivaga_genome_assembly,_chromosome:_3	AUGUSTUS	gene	43340674	43341126	.	+	.	ID=g8351;
OX377612.1_Thelaira_solivaga_genome_assembly,_chromosome:_3	AUGUSTUS	mRNA	43340674	43341126	0.52	+	.	ID=g8351.t1;Parent=g8351;
OX377612.1_Thelaira_solivaga_genome_assembly,_chromosome:_3	AUGUSTUS	start_codon	43340674	43340676	.	+	0	ID=g8351.t1.start1;Parent=g8351.t1;
OX377612.1_Thelaira_solivaga_genome_assembly,_chromosome:_3	AUGUSTUS	CDS	43340674	43341126	0.52	+	0	ID=g8351.t1.CDS1;Parent=g8351.t1;
OX377612.1_Thelaira_solivaga_genome_assembly,_chromosome:_3	AUGUSTUS	exon	43340674	43341126	.	+	.	ID=g8351.t1.exon1;Parent=g8351.t1;
OX377612.1_Thelaira_solivaga_genome_assembly,_chromosome:_3	AUGUSTUS	stop_codon	43341124	43341126	.	+	0	ID=g8351.t1.stop1;Parent=g8351.t1;
OX377612.1_Thelaira_solivaga_genome_assembly,_chromosome:_3	AUGUSTUS	gene	43341559	43341975	.	-	.	ID=g8352;
OX377612.1_Thelaira_solivaga_genome_assembly,_chromosome:_3	AUGUSTUS	mRNA	43341559	43341975	0.45	-	.	ID=g8352.t1;Parent=g8352;
OX377612.1_Thelaira_solivaga_genome_assembly,_chromosome:_3	AUGUSTUS	stop_codon	43341559	43341561	.	-	0	ID=g8352.t1.stop1;Parent=g8352.t1;
OX377612.1_Thelaira_solivaga_genome_assembly,_chromosome:_3	AUGUSTUS	CDS	43341559	43341975	0.45	-	0	ID=g8352.t1.CDS1;Parent=g8352.t1;
OX377612.1_Thelaira_solivaga_genome_assembly,_chromosome:_3	AUGUSTUS	exon	43341559	43341975	.	-	.	ID=g8352.t1.exon1;Parent=g8352.t1;
OX377612.1_Thelaira_solivaga_genome_assembly,_chromosome:_3	AUGUSTUS	start_codon	43341973	43341975	.	-	0	ID=g8352.t1.start1;Parent=g8352.t1;
OX377612.1_Thelaira_solivaga_genome_assembly,_chromosome:_3	AUGUSTUS	gene	43343094	43343351	.	+	.	ID=g8353;
OX377612.1_Thelaira_solivaga_genome_assembly,_chromosome:_3	AUGUSTUS	mRNA	43343094	43343351	1	+	.	ID=g8353.t1;Parent=g8353;
OX377612.1_Thelaira_solivaga_genome_assembly,_chromosome:_3	AUGUSTUS	start_codon	43343094	43343096	.	+	0	ID=g8353.t1.start1;Parent=g8353.t1;
OX377612.1_Thelaira_solivaga_genome_assembly,_chromosome:_3	AUGUSTUS	CDS	43343094	43343351	1	+	0	ID=g8353.t1.CDS1;Parent=g8353.t1;
OX377612.1_Thelaira_solivaga_genome_assembly,_chromosome:_3	AUGUSTUS	exon	43343094	43343351	.	+	.	ID=g8353.t1.exon1;Parent=g8353.t1;
OX377612.1_Thelaira_solivaga_genome_assembly,_chromosome:_3	AUGUSTUS	stop_codon	43343349	43343351	.	+	0	ID=g8353.t1.stop1;Parent=g8353.t1;
OX377612.1_Thelaira_solivaga_genome_assembly,_chromosome:_3	AUGUSTUS	gene	43343400	43343837	.	+	.	ID=g8354;
OX377612.1_Thelaira_solivaga_genome_assembly,_chromosome:_3	AUGUSTUS	mRNA	43343400	43343837	1	+	.	ID=g8354.t1;Parent=g8354;
OX377612.1_Thelaira_solivaga_genome_assembly,_chromosome:_3	AUGUSTUS	start_codon	43343400	43343402	.	+	0	ID=g8354.t1.start1;Parent=g8354.t1;
OX377612.1_Thelaira_solivaga_genome_assembly,_chromosome:_3	AUGUSTUS	CDS	43343400	43343440	1	+	0	ID=g8354.t1.CDS1;Parent=g8354.t1;
OX377612.1_Thelaira_solivaga_genome_assembly,_chromosome:_3	AUGUSTUS	exon	43343400	43343440	.	+	.	ID=g8354.t1.exon1;Parent=g8354.t1;
OX377612.1_Thelaira_solivaga_genome_assembly,_chromosome:_3	AUGUSTUS	intron	43343441	43343500	1	+	.	ID=g8354.t1.intron1;Parent=g8354.t1;
OX377612.1_Thelaira_solivaga_genome_assembly,_chromosome:_3	AUGUSTUS	CDS	43343501	43343837	1	+	1	ID=g8354.t1.CDS2;Parent=g8354.t1;
OX377612.1_Thelaira_solivaga_genome_assembly,_chromosome:_3	AUGUSTUS	exon	43343501	43343837	.	+	.	ID=g8354.t1.exon2;Parent=g8354.t1;
OX377612.1_Thelaira_solivaga_genome_assembly,_chromosome:_3	AUGUSTUS	stop_codon	43343835	43343837	.	+	0	ID=g8354.t1.stop1;Parent=g8354.t1;
OX377612.1_Thelaira_solivaga_genome_assembly,_chromosome:_3	AUGUSTUS	gene	43344680	43345018	.	+	.	ID=g8355;
OX377612.1_Thelaira_solivaga_genome_assembly,_chromosome:_3	AUGUSTUS	mRNA	43344680	43345018	0.82	+	.	ID=g8355.t1;Parent=g8355;
OX377612.1_Thelaira_solivaga_genome_assembly,_chromosome:_3	AUGUSTUS	start_codon	43344680	43344682	.	+	0	ID=g8355.t1.start1;Parent=g8355.t1;
OX377612.1_Thelaira_solivaga_genome_assembly,_chromosome:_3	AUGUSTUS	CDS	43344680	43345018	0.82	+	0	ID=g8355.t1.CDS1;Parent=g8355.t1;
OX377612.1_Thelaira_solivaga_genome_assembly,_chromosome:_3	AUGUSTUS	exon	43344680	43345018	.	+	.	ID=g8355.t1.exon1;Parent=g8355.t1;
OX377612.1_Thelaira_solivaga_genome_assembly,_chromosome:_3	AUGUSTUS	stop_codon	43345016	43345018	.	+	0	ID=g8355.t1.stop1;Parent=g8355.t1;
OX377612.1_Thelaira_solivaga_genome_assembly,_chromosome:_3	AUGUSTUS	gene	43345364	43346317	.	+	.	ID=g8356;
OX377612.1_Thelaira_solivaga_genome_assembly,_chromosome:_3	AUGUSTUS	mRNA	43345364	43346317	0.92	+	.	ID=g8356.t1;Parent=g8356;
OX377612.1_Thelaira_solivaga_genome_assembly,_chromosome:_3	AUGUSTUS	start_codon	43345364	43345366	.	+	0	ID=g8356.t1.start1;Parent=g8356.t1;
OX377612.1_Thelaira_solivaga_genome_assembly,_chromosome:_3	AUGUSTUS	CDS	43345364	43345388	1	+	0	ID=g8356.t1.CDS1;Parent=g8356.t1;
OX377612.1_Thelaira_solivaga_genome_assembly,_chromosome:_3	AUGUSTUS	exon	43345364	43345388	.	+	.	ID=g8356.t1.exon1;Parent=g8356.t1;
OX377612.1_Thelaira_solivaga_genome_assembly,_chromosome:_3	AUGUSTUS	intron	43345389	43345451	0.92	+	.	ID=g8356.t1.intron1;Parent=g8356.t1;
OX377612.1_Thelaira_solivaga_genome_assembly,_chromosome:_3	AUGUSTUS	CDS	43345452	43346317	0.92	+	2	ID=g8356.t1.CDS2;Parent=g8356.t1;
OX377612.1_Thelaira_solivaga_genome_assembly,_chromosome:_3	AUGUSTUS	exon	43345452	43346317	.	+	.	ID=g8356.t1.exon2;Parent=g8356.t1;
OX377612.1_Thelaira_solivaga_genome_assembly,_chromosome:_3	AUGUSTUS	stop_codon	43346315	43346317	.	+	0	ID=g8356.t1.stop1;Parent=g8356.t1;
OX377612.1_Thelaira_solivaga_genome_assembly,_chromosome:_3	AUGUSTUS	gene	43346711	43346917	.	+	.	ID=g8357;
OX377612.1_Thelaira_solivaga_genome_assembly,_chromosome:_3	AUGUSTUS	mRNA	43346711	43346917	1	+	.	ID=g8357.t1;Parent=g8357;
OX377612.1_Thelaira_solivaga_genome_assembly,_chromosome:_3	AUGUSTUS	start_codon	43346711	43346713	.	+	0	ID=g8357.t1.start1;Parent=g8357.t1;
OX377612.1_Thelaira_solivaga_genome_assembly,_chromosome:_3	AUGUSTUS	CDS	43346711	43346917	1	+	0	ID=g8357.t1.CDS1;Parent=g8357.t1;
OX377612.1_Thelaira_solivaga_genome_assembly,_chromosome:_3	AUGUSTUS	exon	43346711	43346917	.	+	.	ID=g8357.t1.exon1;Parent=g8357.t1;
OX377612.1_Thelaira_solivaga_genome_assembly,_chromosome:_3	AUGUSTUS	stop_codon	43346915	43346917	.	+	0	ID=g8357.t1.stop1;Parent=g8357.t1;
OX377612.1_Thelaira_solivaga_genome_assembly,_chromosome:_3	AUGUSTUS	gene	43552742	43553197	.	-	.	ID=g8358;
OX377612.1_Thelaira_solivaga_genome_assembly,_chromosome:_3	AUGUSTUS	mRNA	43552742	43553197	1	-	.	ID=g8358.t1;Parent=g8358;
OX377612.1_Thelaira_solivaga_genome_assembly,_chromosome:_3	AUGUSTUS	stop_codon	43552742	43552744	.	-	0	ID=g8358.t1.stop1;Parent=g8358.t1;
OX377612.1_Thelaira_solivaga_genome_assembly,_chromosome:_3	AUGUSTUS	CDS	43552742	43553197	1	-	0	ID=g8358.t1.CDS1;Parent=g8358.t1;
OX377612.1_Thelaira_solivaga_genome_assembly,_chromosome:_3	AUGUSTUS	exon	43552742	43553197	.	-	.	ID=g8358.t1.exon1;Parent=g8358.t1;
OX377612.1_Thelaira_solivaga_genome_assembly,_chromosome:_3	AUGUSTUS	start_codon	43553195	43553197	.	-	0	ID=g8358.t1.start1;Parent=g8358.t1;
OX377612.1_Thelaira_solivaga_genome_assembly,_chromosome:_3	AUGUSTUS	gene	43553222	43554256	.	-	.	ID=g8359;
OX377612.1_Thelaira_solivaga_genome_assembly,_chromosome:_3	AUGUSTUS	mRNA	43553222	43554145	1	-	.	ID=g8359.t1;Parent=g8359;
OX377612.1_Thelaira_solivaga_genome_assembly,_chromosome:_3	AUGUSTUS	stop_codon	43553222	43553224	.	-	0	ID=g8359.t1.stop1;Parent=g8359.t1;
OX377612.1_Thelaira_solivaga_genome_assembly,_chromosome:_3	AUGUSTUS	CDS	43553222	43554145	1	-	0	ID=g8359.t1.CDS1;Parent=g8359.t1;
OX377612.1_Thelaira_solivaga_genome_assembly,_chromosome:_3	AUGUSTUS	exon	43553222	43554145	.	-	.	ID=g8359.t1.exon1;Parent=g8359.t1;
OX377612.1_Thelaira_solivaga_genome_assembly,_chromosome:_3	AUGUSTUS	start_codon	43554143	43554145	.	-	0	ID=g8359.t1.start1;Parent=g8359.t1;
OX377612.1_Thelaira_solivaga_genome_assembly,_chromosome:_3	AUGUSTUS	mRNA	43553222	43554256	0.54	-	.	ID=g8359.t2;Parent=g8359;
OX377612.1_Thelaira_solivaga_genome_assembly,_chromosome:_3	AUGUSTUS	stop_codon	43553222	43553224	.	-	0	ID=g8359.t2.stop1;Parent=g8359.t2;
OX377612.1_Thelaira_solivaga_genome_assembly,_chromosome:_3	AUGUSTUS	CDS	43553222	43554256	0.54	-	0	ID=g8359.t2.CDS1;Parent=g8359.t2;
OX377612.1_Thelaira_solivaga_genome_assembly,_chromosome:_3	AUGUSTUS	exon	43553222	43554256	.	-	.	ID=g8359.t2.exon1;Parent=g8359.t2;
OX377612.1_Thelaira_solivaga_genome_assembly,_chromosome:_3	AUGUSTUS	start_codon	43554254	43554256	.	-	0	ID=g8359.t2.start1;Parent=g8359.t2;
OX377612.1_Thelaira_solivaga_genome_assembly,_chromosome:_3	AUGUSTUS	mRNA	43553222	43554145	0.36	-	.	ID=g8359.t3;Parent=g8359;
OX377612.1_Thelaira_solivaga_genome_assembly,_chromosome:_3	AUGUSTUS	stop_codon	43553222	43553224	.	-	0	ID=g8359.t3.stop1;Parent=g8359.t3;
OX377612.1_Thelaira_solivaga_genome_assembly,_chromosome:_3	AUGUSTUS	CDS	43553222	43553358	0.36	-	2	ID=g8359.t3.CDS1;Parent=g8359.t3;
OX377612.1_Thelaira_solivaga_genome_assembly,_chromosome:_3	AUGUSTUS	exon	43553222	43553358	.	-	.	ID=g8359.t3.exon1;Parent=g8359.t3;
OX377612.1_Thelaira_solivaga_genome_assembly,_chromosome:_3	AUGUSTUS	intron	43553359	43553937	0.36	-	.	ID=g8359.t3.intron1;Parent=g8359.t3;
OX377612.1_Thelaira_solivaga_genome_assembly,_chromosome:_3	AUGUSTUS	CDS	43553938	43554145	0.77	-	0	ID=g8359.t3.CDS2;Parent=g8359.t3;
OX377612.1_Thelaira_solivaga_genome_assembly,_chromosome:_3	AUGUSTUS	exon	43553938	43554145	.	-	.	ID=g8359.t3.exon2;Parent=g8359.t3;
OX377612.1_Thelaira_solivaga_genome_assembly,_chromosome:_3	AUGUSTUS	start_codon	43554143	43554145	.	-	0	ID=g8359.t3.start1;Parent=g8359.t3;
OX377612.1_Thelaira_solivaga_genome_assembly,_chromosome:_3	AUGUSTUS	mRNA	43553222	43554256	0.3	-	.	ID=g8359.t4;Parent=g8359;
OX377612.1_Thelaira_solivaga_genome_assembly,_chromosome:_3	AUGUSTUS	stop_codon	43553222	43553224	.	-	0	ID=g8359.t4.stop1;Parent=g8359.t4;
OX377612.1_Thelaira_solivaga_genome_assembly,_chromosome:_3	AUGUSTUS	CDS	43553222	43553358	0.49	-	2	ID=g8359.t4.CDS1;Parent=g8359.t4;
OX377612.1_Thelaira_solivaga_genome_assembly,_chromosome:_3	AUGUSTUS	exon	43553222	43553358	.	-	.	ID=g8359.t4.exon1;Parent=g8359.t4;
OX377612.1_Thelaira_solivaga_genome_assembly,_chromosome:_3	AUGUSTUS	intron	43553359	43553937	0.49	-	.	ID=g8359.t4.intron1;Parent=g8359.t4;
OX377612.1_Thelaira_solivaga_genome_assembly,_chromosome:_3	AUGUSTUS	CDS	43553938	43554256	0.56	-	0	ID=g8359.t4.CDS2;Parent=g8359.t4;
OX377612.1_Thelaira_solivaga_genome_assembly,_chromosome:_3	AUGUSTUS	exon	43553938	43554256	.	-	.	ID=g8359.t4.exon2;Parent=g8359.t4;
OX377612.1_Thelaira_solivaga_genome_assembly,_chromosome:_3	AUGUSTUS	start_codon	43554254	43554256	.	-	0	ID=g8359.t4.start1;Parent=g8359.t4;
OX377612.1_Thelaira_solivaga_genome_assembly,_chromosome:_3	AUGUSTUS	gene	43554298	43555119	.	-	.	ID=g8360;
OX377612.1_Thelaira_solivaga_genome_assembly,_chromosome:_3	AUGUSTUS	mRNA	43554298	43555119	1	-	.	ID=g8360.t1;Parent=g8360;
OX377612.1_Thelaira_solivaga_genome_assembly,_chromosome:_3	AUGUSTUS	stop_codon	43554298	43554300	.	-	0	ID=g8360.t1.stop1;Parent=g8360.t1;
OX377612.1_Thelaira_solivaga_genome_assembly,_chromosome:_3	AUGUSTUS	CDS	43554298	43555119	1	-	0	ID=g8360.t1.CDS1;Parent=g8360.t1;
OX377612.1_Thelaira_solivaga_genome_assembly,_chromosome:_3	AUGUSTUS	exon	43554298	43555119	.	-	.	ID=g8360.t1.exon1;Parent=g8360.t1;
OX377612.1_Thelaira_solivaga_genome_assembly,_chromosome:_3	AUGUSTUS	start_codon	43555117	43555119	.	-	0	ID=g8360.t1.start1;Parent=g8360.t1;
OX377612.1_Thelaira_solivaga_genome_assembly,_chromosome:_3	AUGUSTUS	gene	43555727	43555990	.	-	.	ID=g8361;
OX377612.1_Thelaira_solivaga_genome_assembly,_chromosome:_3	AUGUSTUS	mRNA	43555727	43555990	1	-	.	ID=g8361.t1;Parent=g8361;
OX377612.1_Thelaira_solivaga_genome_assembly,_chromosome:_3	AUGUSTUS	stop_codon	43555727	43555729	.	-	0	ID=g8361.t1.stop1;Parent=g8361.t1;
OX377612.1_Thelaira_solivaga_genome_assembly,_chromosome:_3	AUGUSTUS	CDS	43555727	43555990	1	-	0	ID=g8361.t1.CDS1;Parent=g8361.t1;
OX377612.1_Thelaira_solivaga_genome_assembly,_chromosome:_3	AUGUSTUS	exon	43555727	43555990	.	-	.	ID=g8361.t1.exon1;Parent=g8361.t1;
OX377612.1_Thelaira_solivaga_genome_assembly,_chromosome:_3	AUGUSTUS	start_codon	43555988	43555990	.	-	0	ID=g8361.t1.start1;Parent=g8361.t1;
OX377612.1_Thelaira_solivaga_genome_assembly,_chromosome:_3	AUGUSTUS	gene	43556158	43556738	.	-	.	ID=g8362;
OX377612.1_Thelaira_solivaga_genome_assembly,_chromosome:_3	AUGUSTUS	mRNA	43556158	43556738	0.55	-	.	ID=g8362.t1;Parent=g8362;
OX377612.1_Thelaira_solivaga_genome_assembly,_chromosome:_3	AUGUSTUS	stop_codon	43556158	43556160	.	-	0	ID=g8362.t1.stop1;Parent=g8362.t1;
OX377612.1_Thelaira_solivaga_genome_assembly,_chromosome:_3	AUGUSTUS	CDS	43556158	43556389	0.62	-	1	ID=g8362.t1.CDS1;Parent=g8362.t1;
OX377612.1_Thelaira_solivaga_genome_assembly,_chromosome:_3	AUGUSTUS	exon	43556158	43556389	.	-	.	ID=g8362.t1.exon1;Parent=g8362.t1;
OX377612.1_Thelaira_solivaga_genome_assembly,_chromosome:_3	AUGUSTUS	intron	43556390	43556709	0.62	-	.	ID=g8362.t1.intron1;Parent=g8362.t1;
OX377612.1_Thelaira_solivaga_genome_assembly,_chromosome:_3	AUGUSTUS	CDS	43556710	43556738	0.55	-	0	ID=g8362.t1.CDS2;Parent=g8362.t1;
OX377612.1_Thelaira_solivaga_genome_assembly,_chromosome:_3	AUGUSTUS	exon	43556710	43556738	.	-	.	ID=g8362.t1.exon2;Parent=g8362.t1;
OX377612.1_Thelaira_solivaga_genome_assembly,_chromosome:_3	AUGUSTUS	start_codon	43556736	43556738	.	-	0	ID=g8362.t1.start1;Parent=g8362.t1;
OX377612.1_Thelaira_solivaga_genome_assembly,_chromosome:_3	AUGUSTUS	gene	43556804	43560660	.	+	.	ID=g8363;
OX377612.1_Thelaira_solivaga_genome_assembly,_chromosome:_3	AUGUSTUS	mRNA	43556804	43559704	0.38	+	.	ID=g8363.t1;Parent=g8363;
OX377612.1_Thelaira_solivaga_genome_assembly,_chromosome:_3	AUGUSTUS	start_codon	43556804	43556806	.	+	0	ID=g8363.t1.start1;Parent=g8363.t1;
OX377612.1_Thelaira_solivaga_genome_assembly,_chromosome:_3	AUGUSTUS	CDS	43556804	43557270	0.99	+	0	ID=g8363.t1.CDS1;Parent=g8363.t1;
OX377612.1_Thelaira_solivaga_genome_assembly,_chromosome:_3	AUGUSTUS	exon	43556804	43557270	.	+	.	ID=g8363.t1.exon1;Parent=g8363.t1;
OX377612.1_Thelaira_solivaga_genome_assembly,_chromosome:_3	AUGUSTUS	intron	43557271	43557332	0.99	+	.	ID=g8363.t1.intron1;Parent=g8363.t1;
OX377612.1_Thelaira_solivaga_genome_assembly,_chromosome:_3	AUGUSTUS	CDS	43557333	43558108	0.9	+	1	ID=g8363.t1.CDS2;Parent=g8363.t1;
OX377612.1_Thelaira_solivaga_genome_assembly,_chromosome:_3	AUGUSTUS	exon	43557333	43558108	.	+	.	ID=g8363.t1.exon2;Parent=g8363.t1;
OX377612.1_Thelaira_solivaga_genome_assembly,_chromosome:_3	AUGUSTUS	intron	43558109	43558858	0.43	+	.	ID=g8363.t1.intron2;Parent=g8363.t1;
OX377612.1_Thelaira_solivaga_genome_assembly,_chromosome:_3	AUGUSTUS	CDS	43558859	43559174	0.42	+	2	ID=g8363.t1.CDS3;Parent=g8363.t1;
OX377612.1_Thelaira_solivaga_genome_assembly,_chromosome:_3	AUGUSTUS	exon	43558859	43559174	.	+	.	ID=g8363.t1.exon3;Parent=g8363.t1;
OX377612.1_Thelaira_solivaga_genome_assembly,_chromosome:_3	AUGUSTUS	intron	43559175	43559652	0.89	+	.	ID=g8363.t1.intron3;Parent=g8363.t1;
OX377612.1_Thelaira_solivaga_genome_assembly,_chromosome:_3	AUGUSTUS	CDS	43559653	43559704	0.89	+	1	ID=g8363.t1.CDS4;Parent=g8363.t1;
OX377612.1_Thelaira_solivaga_genome_assembly,_chromosome:_3	AUGUSTUS	exon	43559653	43559704	.	+	.	ID=g8363.t1.exon4;Parent=g8363.t1;
OX377612.1_Thelaira_solivaga_genome_assembly,_chromosome:_3	AUGUSTUS	stop_codon	43559702	43559704	.	+	0	ID=g8363.t1.stop1;Parent=g8363.t1;
OX377612.1_Thelaira_solivaga_genome_assembly,_chromosome:_3	AUGUSTUS	mRNA	43556804	43560660	0.23	+	.	ID=g8363.t2;Parent=g8363;
OX377612.1_Thelaira_solivaga_genome_assembly,_chromosome:_3	AUGUSTUS	start_codon	43556804	43556806	.	+	0	ID=g8363.t2.start1;Parent=g8363.t2;
OX377612.1_Thelaira_solivaga_genome_assembly,_chromosome:_3	AUGUSTUS	CDS	43556804	43557270	0.99	+	0	ID=g8363.t2.CDS1;Parent=g8363.t2;
OX377612.1_Thelaira_solivaga_genome_assembly,_chromosome:_3	AUGUSTUS	exon	43556804	43557270	.	+	.	ID=g8363.t2.exon1;Parent=g8363.t2;
OX377612.1_Thelaira_solivaga_genome_assembly,_chromosome:_3	AUGUSTUS	intron	43557271	43557332	0.99	+	.	ID=g8363.t2.intron1;Parent=g8363.t2;
OX377612.1_Thelaira_solivaga_genome_assembly,_chromosome:_3	AUGUSTUS	CDS	43557333	43558108	0.92	+	1	ID=g8363.t2.CDS2;Parent=g8363.t2;
OX377612.1_Thelaira_solivaga_genome_assembly,_chromosome:_3	AUGUSTUS	exon	43557333	43558108	.	+	.	ID=g8363.t2.exon2;Parent=g8363.t2;
OX377612.1_Thelaira_solivaga_genome_assembly,_chromosome:_3	AUGUSTUS	intron	43558109	43558858	0.25	+	.	ID=g8363.t2.intron2;Parent=g8363.t2;
OX377612.1_Thelaira_solivaga_genome_assembly,_chromosome:_3	AUGUSTUS	CDS	43558859	43559266	0.26	+	2	ID=g8363.t2.CDS3;Parent=g8363.t2;
OX377612.1_Thelaira_solivaga_genome_assembly,_chromosome:_3	AUGUSTUS	exon	43558859	43559266	.	+	.	ID=g8363.t2.exon3;Parent=g8363.t2;
OX377612.1_Thelaira_solivaga_genome_assembly,_chromosome:_3	AUGUSTUS	intron	43559267	43560544	0.88	+	.	ID=g8363.t2.intron3;Parent=g8363.t2;
OX377612.1_Thelaira_solivaga_genome_assembly,_chromosome:_3	AUGUSTUS	CDS	43560545	43560660	0.95	+	2	ID=g8363.t2.CDS4;Parent=g8363.t2;
OX377612.1_Thelaira_solivaga_genome_assembly,_chromosome:_3	AUGUSTUS	exon	43560545	43560660	.	+	.	ID=g8363.t2.exon4;Parent=g8363.t2;
OX377612.1_Thelaira_solivaga_genome_assembly,_chromosome:_3	AUGUSTUS	stop_codon	43560658	43560660	.	+	0	ID=g8363.t2.stop1;Parent=g8363.t2;
OX377612.1_Thelaira_solivaga_genome_assembly,_chromosome:_3	AUGUSTUS	gene	43563562	43564064	.	-	.	ID=g8364;
OX377612.1_Thelaira_solivaga_genome_assembly,_chromosome:_3	AUGUSTUS	mRNA	43563562	43564064	1	-	.	ID=g8364.t1;Parent=g8364;
OX377612.1_Thelaira_solivaga_genome_assembly,_chromosome:_3	AUGUSTUS	stop_codon	43563562	43563564	.	-	0	ID=g8364.t1.stop1;Parent=g8364.t1;
OX377612.1_Thelaira_solivaga_genome_assembly,_chromosome:_3	AUGUSTUS	CDS	43563562	43563712	1	-	1	ID=g8364.t1.CDS1;Parent=g8364.t1;
OX377612.1_Thelaira_solivaga_genome_assembly,_chromosome:_3	AUGUSTUS	exon	43563562	43563712	.	-	.	ID=g8364.t1.exon1;Parent=g8364.t1;
OX377612.1_Thelaira_solivaga_genome_assembly,_chromosome:_3	AUGUSTUS	intron	43563713	43563777	1	-	.	ID=g8364.t1.intron1;Parent=g8364.t1;
OX377612.1_Thelaira_solivaga_genome_assembly,_chromosome:_3	AUGUSTUS	CDS	43563778	43563862	1	-	2	ID=g8364.t1.CDS2;Parent=g8364.t1;
OX377612.1_Thelaira_solivaga_genome_assembly,_chromosome:_3	AUGUSTUS	exon	43563778	43563862	.	-	.	ID=g8364.t1.exon2;Parent=g8364.t1;
OX377612.1_Thelaira_solivaga_genome_assembly,_chromosome:_3	AUGUSTUS	intron	43563863	43563916	1	-	.	ID=g8364.t1.intron2;Parent=g8364.t1;
OX377612.1_Thelaira_solivaga_genome_assembly,_chromosome:_3	AUGUSTUS	CDS	43563917	43564064	1	-	0	ID=g8364.t1.CDS3;Parent=g8364.t1;
OX377612.1_Thelaira_solivaga_genome_assembly,_chromosome:_3	AUGUSTUS	exon	43563917	43564064	.	-	.	ID=g8364.t1.exon3;Parent=g8364.t1;
OX377612.1_Thelaira_solivaga_genome_assembly,_chromosome:_3	AUGUSTUS	start_codon	43564062	43564064	.	-	0	ID=g8364.t1.start1;Parent=g8364.t1;
OX377612.1_Thelaira_solivaga_genome_assembly,_chromosome:_3	AUGUSTUS	gene	43568656	43569289	.	+	.	ID=g8365;
OX377612.1_Thelaira_solivaga_genome_assembly,_chromosome:_3	AUGUSTUS	mRNA	43568656	43569289	0.95	+	.	ID=g8365.t1;Parent=g8365;
OX377612.1_Thelaira_solivaga_genome_assembly,_chromosome:_3	AUGUSTUS	start_codon	43568656	43568658	.	+	0	ID=g8365.t1.start1;Parent=g8365.t1;
OX377612.1_Thelaira_solivaga_genome_assembly,_chromosome:_3	AUGUSTUS	CDS	43568656	43569042	0.95	+	0	ID=g8365.t1.CDS1;Parent=g8365.t1;
OX377612.1_Thelaira_solivaga_genome_assembly,_chromosome:_3	AUGUSTUS	exon	43568656	43569042	.	+	.	ID=g8365.t1.exon1;Parent=g8365.t1;
OX377612.1_Thelaira_solivaga_genome_assembly,_chromosome:_3	AUGUSTUS	intron	43569043	43569106	1	+	.	ID=g8365.t1.intron1;Parent=g8365.t1;
OX377612.1_Thelaira_solivaga_genome_assembly,_chromosome:_3	AUGUSTUS	CDS	43569107	43569289	1	+	0	ID=g8365.t1.CDS2;Parent=g8365.t1;
OX377612.1_Thelaira_solivaga_genome_assembly,_chromosome:_3	AUGUSTUS	exon	43569107	43569289	.	+	.	ID=g8365.t1.exon2;Parent=g8365.t1;
OX377612.1_Thelaira_solivaga_genome_assembly,_chromosome:_3	AUGUSTUS	stop_codon	43569287	43569289	.	+	0	ID=g8365.t1.stop1;Parent=g8365.t1;
OX377612.1_Thelaira_solivaga_genome_assembly,_chromosome:_3	AUGUSTUS	gene	43570136	43574618	.	-	.	ID=g8366;
OX377612.1_Thelaira_solivaga_genome_assembly,_chromosome:_3	AUGUSTUS	mRNA	43570136	43574618	1	-	.	ID=g8366.t1;Parent=g8366;
OX377612.1_Thelaira_solivaga_genome_assembly,_chromosome:_3	AUGUSTUS	stop_codon	43570136	43570138	.	-	0	ID=g8366.t1.stop1;Parent=g8366.t1;
OX377612.1_Thelaira_solivaga_genome_assembly,_chromosome:_3	AUGUSTUS	CDS	43570136	43570193	1	-	1	ID=g8366.t1.CDS1;Parent=g8366.t1;
OX377612.1_Thelaira_solivaga_genome_assembly,_chromosome:_3	AUGUSTUS	exon	43570136	43570193	.	-	.	ID=g8366.t1.exon1;Parent=g8366.t1;
OX377612.1_Thelaira_solivaga_genome_assembly,_chromosome:_3	AUGUSTUS	intron	43570194	43570273	1	-	.	ID=g8366.t1.intron1;Parent=g8366.t1;
OX377612.1_Thelaira_solivaga_genome_assembly,_chromosome:_3	AUGUSTUS	CDS	43570274	43570779	1	-	0	ID=g8366.t1.CDS2;Parent=g8366.t1;
OX377612.1_Thelaira_solivaga_genome_assembly,_chromosome:_3	AUGUSTUS	exon	43570274	43570779	.	-	.	ID=g8366.t1.exon2;Parent=g8366.t1;
OX377612.1_Thelaira_solivaga_genome_assembly,_chromosome:_3	AUGUSTUS	intron	43570780	43570876	1	-	.	ID=g8366.t1.intron2;Parent=g8366.t1;
OX377612.1_Thelaira_solivaga_genome_assembly,_chromosome:_3	AUGUSTUS	CDS	43570877	43570999	1	-	0	ID=g8366.t1.CDS3;Parent=g8366.t1;
OX377612.1_Thelaira_solivaga_genome_assembly,_chromosome:_3	AUGUSTUS	exon	43570877	43570999	.	-	.	ID=g8366.t1.exon3;Parent=g8366.t1;
OX377612.1_Thelaira_solivaga_genome_assembly,_chromosome:_3	AUGUSTUS	intron	43571000	43571393	1	-	.	ID=g8366.t1.intron3;Parent=g8366.t1;
OX377612.1_Thelaira_solivaga_genome_assembly,_chromosome:_3	AUGUSTUS	CDS	43571394	43572126	1	-	1	ID=g8366.t1.CDS4;Parent=g8366.t1;
OX377612.1_Thelaira_solivaga_genome_assembly,_chromosome:_3	AUGUSTUS	exon	43571394	43572126	.	-	.	ID=g8366.t1.exon4;Parent=g8366.t1;
OX377612.1_Thelaira_solivaga_genome_assembly,_chromosome:_3	AUGUSTUS	intron	43572127	43572242	1	-	.	ID=g8366.t1.intron4;Parent=g8366.t1;
OX377612.1_Thelaira_solivaga_genome_assembly,_chromosome:_3	AUGUSTUS	CDS	43572243	43573602	1	-	2	ID=g8366.t1.CDS5;Parent=g8366.t1;
OX377612.1_Thelaira_solivaga_genome_assembly,_chromosome:_3	AUGUSTUS	exon	43572243	43573602	.	-	.	ID=g8366.t1.exon5;Parent=g8366.t1;
OX377612.1_Thelaira_solivaga_genome_assembly,_chromosome:_3	AUGUSTUS	intron	43573603	43573727	1	-	.	ID=g8366.t1.intron5;Parent=g8366.t1;
OX377612.1_Thelaira_solivaga_genome_assembly,_chromosome:_3	AUGUSTUS	CDS	43573728	43573879	1	-	1	ID=g8366.t1.CDS6;Parent=g8366.t1;
OX377612.1_Thelaira_solivaga_genome_assembly,_chromosome:_3	AUGUSTUS	exon	43573728	43573879	.	-	.	ID=g8366.t1.exon6;Parent=g8366.t1;
OX377612.1_Thelaira_solivaga_genome_assembly,_chromosome:_3	AUGUSTUS	intron	43573880	43573947	1	-	.	ID=g8366.t1.intron6;Parent=g8366.t1;
OX377612.1_Thelaira_solivaga_genome_assembly,_chromosome:_3	AUGUSTUS	CDS	43573948	43574618	1	-	0	ID=g8366.t1.CDS7;Parent=g8366.t1;
OX377612.1_Thelaira_solivaga_genome_assembly,_chromosome:_3	AUGUSTUS	exon	43573948	43574618	.	-	.	ID=g8366.t1.exon7;Parent=g8366.t1;
OX377612.1_Thelaira_solivaga_genome_assembly,_chromosome:_3	AUGUSTUS	start_codon	43574616	43574618	.	-	0	ID=g8366.t1.start1;Parent=g8366.t1;
OX377612.1_Thelaira_solivaga_genome_assembly,_chromosome:_3	AUGUSTUS	gene	43578164	43580997	.	+	.	ID=g8367;
OX377612.1_Thelaira_solivaga_genome_assembly,_chromosome:_3	AUGUSTUS	mRNA	43578164	43580997	1	+	.	ID=g8367.t1;Parent=g8367;
OX377612.1_Thelaira_solivaga_genome_assembly,_chromosome:_3	AUGUSTUS	start_codon	43578164	43578166	.	+	0	ID=g8367.t1.start1;Parent=g8367.t1;
OX377612.1_Thelaira_solivaga_genome_assembly,_chromosome:_3	AUGUSTUS	CDS	43578164	43578170	1	+	0	ID=g8367.t1.CDS1;Parent=g8367.t1;
OX377612.1_Thelaira_solivaga_genome_assembly,_chromosome:_3	AUGUSTUS	exon	43578164	43578170	.	+	.	ID=g8367.t1.exon1;Parent=g8367.t1;
OX377612.1_Thelaira_solivaga_genome_assembly,_chromosome:_3	AUGUSTUS	intron	43578171	43578246	1	+	.	ID=g8367.t1.intron1;Parent=g8367.t1;
OX377612.1_Thelaira_solivaga_genome_assembly,_chromosome:_3	AUGUSTUS	CDS	43578247	43578409	1	+	2	ID=g8367.t1.CDS2;Parent=g8367.t1;
OX377612.1_Thelaira_solivaga_genome_assembly,_chromosome:_3	AUGUSTUS	exon	43578247	43578409	.	+	.	ID=g8367.t1.exon2;Parent=g8367.t1;
OX377612.1_Thelaira_solivaga_genome_assembly,_chromosome:_3	AUGUSTUS	intron	43578410	43579785	1	+	.	ID=g8367.t1.intron2;Parent=g8367.t1;
OX377612.1_Thelaira_solivaga_genome_assembly,_chromosome:_3	AUGUSTUS	CDS	43579786	43579875	1	+	1	ID=g8367.t1.CDS3;Parent=g8367.t1;
OX377612.1_Thelaira_solivaga_genome_assembly,_chromosome:_3	AUGUSTUS	exon	43579786	43579875	.	+	.	ID=g8367.t1.exon3;Parent=g8367.t1;
OX377612.1_Thelaira_solivaga_genome_assembly,_chromosome:_3	AUGUSTUS	intron	43579876	43579931	1	+	.	ID=g8367.t1.intron3;Parent=g8367.t1;
OX377612.1_Thelaira_solivaga_genome_assembly,_chromosome:_3	AUGUSTUS	CDS	43579932	43580997	1	+	1	ID=g8367.t1.CDS4;Parent=g8367.t1;
OX377612.1_Thelaira_solivaga_genome_assembly,_chromosome:_3	AUGUSTUS	exon	43579932	43580997	.	+	.	ID=g8367.t1.exon4;Parent=g8367.t1;
OX377612.1_Thelaira_solivaga_genome_assembly,_chromosome:_3	AUGUSTUS	stop_codon	43580995	43580997	.	+	0	ID=g8367.t1.stop1;Parent=g8367.t1;
OX377612.1_Thelaira_solivaga_genome_assembly,_chromosome:_3	AUGUSTUS	gene	43589169	43601416	.	-	.	ID=g8368;
OX377612.1_Thelaira_solivaga_genome_assembly,_chromosome:_3	AUGUSTUS	mRNA	43589169	43601416	1	-	.	ID=g8368.t1;Parent=g8368;
OX377612.1_Thelaira_solivaga_genome_assembly,_chromosome:_3	AUGUSTUS	stop_codon	43589169	43589171	.	-	0	ID=g8368.t1.stop1;Parent=g8368.t1;
OX377612.1_Thelaira_solivaga_genome_assembly,_chromosome:_3	AUGUSTUS	CDS	43589169	43589294	1	-	0	ID=g8368.t1.CDS1;Parent=g8368.t1;
OX377612.1_Thelaira_solivaga_genome_assembly,_chromosome:_3	AUGUSTUS	exon	43589169	43589294	.	-	.	ID=g8368.t1.exon1;Parent=g8368.t1;
OX377612.1_Thelaira_solivaga_genome_assembly,_chromosome:_3	AUGUSTUS	intron	43589295	43591932	1	-	.	ID=g8368.t1.intron1;Parent=g8368.t1;
OX377612.1_Thelaira_solivaga_genome_assembly,_chromosome:_3	AUGUSTUS	CDS	43591933	43592118	1	-	0	ID=g8368.t1.CDS2;Parent=g8368.t1;
OX377612.1_Thelaira_solivaga_genome_assembly,_chromosome:_3	AUGUSTUS	exon	43591933	43592118	.	-	.	ID=g8368.t1.exon2;Parent=g8368.t1;
OX377612.1_Thelaira_solivaga_genome_assembly,_chromosome:_3	AUGUSTUS	intron	43592119	43593258	1	-	.	ID=g8368.t1.intron2;Parent=g8368.t1;
OX377612.1_Thelaira_solivaga_genome_assembly,_chromosome:_3	AUGUSTUS	CDS	43593259	43593548	1	-	2	ID=g8368.t1.CDS3;Parent=g8368.t1;
OX377612.1_Thelaira_solivaga_genome_assembly,_chromosome:_3	AUGUSTUS	exon	43593259	43593548	.	-	.	ID=g8368.t1.exon3;Parent=g8368.t1;
OX377612.1_Thelaira_solivaga_genome_assembly,_chromosome:_3	AUGUSTUS	intron	43593549	43593614	1	-	.	ID=g8368.t1.intron3;Parent=g8368.t1;
OX377612.1_Thelaira_solivaga_genome_assembly,_chromosome:_3	AUGUSTUS	CDS	43593615	43593641	1	-	2	ID=g8368.t1.CDS4;Parent=g8368.t1;
OX377612.1_Thelaira_solivaga_genome_assembly,_chromosome:_3	AUGUSTUS	exon	43593615	43593641	.	-	.	ID=g8368.t1.exon4;Parent=g8368.t1;
OX377612.1_Thelaira_solivaga_genome_assembly,_chromosome:_3	AUGUSTUS	intron	43593642	43593723	1	-	.	ID=g8368.t1.intron4;Parent=g8368.t1;
OX377612.1_Thelaira_solivaga_genome_assembly,_chromosome:_3	AUGUSTUS	CDS	43593724	43593829	1	-	0	ID=g8368.t1.CDS5;Parent=g8368.t1;
OX377612.1_Thelaira_solivaga_genome_assembly,_chromosome:_3	AUGUSTUS	exon	43593724	43593829	.	-	.	ID=g8368.t1.exon5;Parent=g8368.t1;
OX377612.1_Thelaira_solivaga_genome_assembly,_chromosome:_3	AUGUSTUS	intron	43593830	43601170	1	-	.	ID=g8368.t1.intron5;Parent=g8368.t1;
OX377612.1_Thelaira_solivaga_genome_assembly,_chromosome:_3	AUGUSTUS	CDS	43601171	43601416	1	-	0	ID=g8368.t1.CDS6;Parent=g8368.t1;
OX377612.1_Thelaira_solivaga_genome_assembly,_chromosome:_3	AUGUSTUS	exon	43601171	43601416	.	-	.	ID=g8368.t1.exon6;Parent=g8368.t1;
OX377612.1_Thelaira_solivaga_genome_assembly,_chromosome:_3	AUGUSTUS	start_codon	43601414	43601416	.	-	0	ID=g8368.t1.start1;Parent=g8368.t1;
OX377612.1_Thelaira_solivaga_genome_assembly,_chromosome:_3	AUGUSTUS	gene	43620490	43623531	.	+	.	ID=g8369;
OX377612.1_Thelaira_solivaga_genome_assembly,_chromosome:_3	AUGUSTUS	mRNA	43620490	43623531	1	+	.	ID=g8369.t1;Parent=g8369;
OX377612.1_Thelaira_solivaga_genome_assembly,_chromosome:_3	AUGUSTUS	start_codon	43620490	43620492	.	+	0	ID=g8369.t1.start1;Parent=g8369.t1;
OX377612.1_Thelaira_solivaga_genome_assembly,_chromosome:_3	AUGUSTUS	CDS	43620490	43620769	1	+	0	ID=g8369.t1.CDS1;Parent=g8369.t1;
OX377612.1_Thelaira_solivaga_genome_assembly,_chromosome:_3	AUGUSTUS	exon	43620490	43620769	.	+	.	ID=g8369.t1.exon1;Parent=g8369.t1;
OX377612.1_Thelaira_solivaga_genome_assembly,_chromosome:_3	AUGUSTUS	intron	43620770	43621683	1	+	.	ID=g8369.t1.intron1;Parent=g8369.t1;
OX377612.1_Thelaira_solivaga_genome_assembly,_chromosome:_3	AUGUSTUS	CDS	43621684	43621817	1	+	2	ID=g8369.t1.CDS2;Parent=g8369.t1;
OX377612.1_Thelaira_solivaga_genome_assembly,_chromosome:_3	AUGUSTUS	exon	43621684	43621817	.	+	.	ID=g8369.t1.exon2;Parent=g8369.t1;
OX377612.1_Thelaira_solivaga_genome_assembly,_chromosome:_3	AUGUSTUS	intron	43621818	43621881	1	+	.	ID=g8369.t1.intron2;Parent=g8369.t1;
OX377612.1_Thelaira_solivaga_genome_assembly,_chromosome:_3	AUGUSTUS	CDS	43621882	43622590	1	+	0	ID=g8369.t1.CDS3;Parent=g8369.t1;
OX377612.1_Thelaira_solivaga_genome_assembly,_chromosome:_3	AUGUSTUS	exon	43621882	43622590	.	+	.	ID=g8369.t1.exon3;Parent=g8369.t1;
OX377612.1_Thelaira_solivaga_genome_assembly,_chromosome:_3	AUGUSTUS	intron	43622591	43622922	1	+	.	ID=g8369.t1.intron3;Parent=g8369.t1;
OX377612.1_Thelaira_solivaga_genome_assembly,_chromosome:_3	AUGUSTUS	CDS	43622923	43623082	1	+	2	ID=g8369.t1.CDS4;Parent=g8369.t1;
OX377612.1_Thelaira_solivaga_genome_assembly,_chromosome:_3	AUGUSTUS	exon	43622923	43623082	.	+	.	ID=g8369.t1.exon4;Parent=g8369.t1;
OX377612.1_Thelaira_solivaga_genome_assembly,_chromosome:_3	AUGUSTUS	intron	43623083	43623148	1	+	.	ID=g8369.t1.intron4;Parent=g8369.t1;
OX377612.1_Thelaira_solivaga_genome_assembly,_chromosome:_3	AUGUSTUS	CDS	43623149	43623308	1	+	1	ID=g8369.t1.CDS5;Parent=g8369.t1;
OX377612.1_Thelaira_solivaga_genome_assembly,_chromosome:_3	AUGUSTUS	exon	43623149	43623308	.	+	.	ID=g8369.t1.exon5;Parent=g8369.t1;
OX377612.1_Thelaira_solivaga_genome_assembly,_chromosome:_3	AUGUSTUS	intron	43623309	43623384	1	+	.	ID=g8369.t1.intron5;Parent=g8369.t1;
OX377612.1_Thelaira_solivaga_genome_assembly,_chromosome:_3	AUGUSTUS	CDS	43623385	43623531	1	+	0	ID=g8369.t1.CDS6;Parent=g8369.t1;
OX377612.1_Thelaira_solivaga_genome_assembly,_chromosome:_3	AUGUSTUS	exon	43623385	43623531	.	+	.	ID=g8369.t1.exon6;Parent=g8369.t1;
OX377612.1_Thelaira_solivaga_genome_assembly,_chromosome:_3	AUGUSTUS	stop_codon	43623529	43623531	.	+	0	ID=g8369.t1.stop1;Parent=g8369.t1;
OX377612.1_Thelaira_solivaga_genome_assembly,_chromosome:_3	AUGUSTUS	gene	43625819	43629059	.	-	.	ID=g8370;
OX377612.1_Thelaira_solivaga_genome_assembly,_chromosome:_3	AUGUSTUS	mRNA	43625819	43629059	1	-	.	ID=g8370.t1;Parent=g8370;
OX377612.1_Thelaira_solivaga_genome_assembly,_chromosome:_3	AUGUSTUS	stop_codon	43625819	43625821	.	-	0	ID=g8370.t1.stop1;Parent=g8370.t1;
OX377612.1_Thelaira_solivaga_genome_assembly,_chromosome:_3	AUGUSTUS	CDS	43625819	43626474	1	-	2	ID=g8370.t1.CDS1;Parent=g8370.t1;
OX377612.1_Thelaira_solivaga_genome_assembly,_chromosome:_3	AUGUSTUS	exon	43625819	43626474	.	-	.	ID=g8370.t1.exon1;Parent=g8370.t1;
OX377612.1_Thelaira_solivaga_genome_assembly,_chromosome:_3	AUGUSTUS	intron	43626475	43626527	1	-	.	ID=g8370.t1.intron1;Parent=g8370.t1;
OX377612.1_Thelaira_solivaga_genome_assembly,_chromosome:_3	AUGUSTUS	CDS	43626528	43627991	1	-	2	ID=g8370.t1.CDS2;Parent=g8370.t1;
OX377612.1_Thelaira_solivaga_genome_assembly,_chromosome:_3	AUGUSTUS	exon	43626528	43627991	.	-	.	ID=g8370.t1.exon2;Parent=g8370.t1;
OX377612.1_Thelaira_solivaga_genome_assembly,_chromosome:_3	AUGUSTUS	intron	43627992	43628062	1	-	.	ID=g8370.t1.intron2;Parent=g8370.t1;
OX377612.1_Thelaira_solivaga_genome_assembly,_chromosome:_3	AUGUSTUS	CDS	43628063	43629059	1	-	0	ID=g8370.t1.CDS3;Parent=g8370.t1;
OX377612.1_Thelaira_solivaga_genome_assembly,_chromosome:_3	AUGUSTUS	exon	43628063	43629059	.	-	.	ID=g8370.t1.exon3;Parent=g8370.t1;
OX377612.1_Thelaira_solivaga_genome_assembly,_chromosome:_3	AUGUSTUS	start_codon	43629057	43629059	.	-	0	ID=g8370.t1.start1;Parent=g8370.t1;
OX377612.1_Thelaira_solivaga_genome_assembly,_chromosome:_3	AUGUSTUS	gene	43654547	43655647	.	+	.	ID=g8371;
OX377612.1_Thelaira_solivaga_genome_assembly,_chromosome:_3	AUGUSTUS	mRNA	43654547	43655647	0.67	+	.	ID=g8371.t1;Parent=g8371;
OX377612.1_Thelaira_solivaga_genome_assembly,_chromosome:_3	AUGUSTUS	start_codon	43654547	43654549	.	+	0	ID=g8371.t1.start1;Parent=g8371.t1;
OX377612.1_Thelaira_solivaga_genome_assembly,_chromosome:_3	AUGUSTUS	CDS	43654547	43654636	0.82	+	0	ID=g8371.t1.CDS1;Parent=g8371.t1;
OX377612.1_Thelaira_solivaga_genome_assembly,_chromosome:_3	AUGUSTUS	exon	43654547	43654636	.	+	.	ID=g8371.t1.exon1;Parent=g8371.t1;
OX377612.1_Thelaira_solivaga_genome_assembly,_chromosome:_3	AUGUSTUS	intron	43654637	43654710	0.81	+	.	ID=g8371.t1.intron1;Parent=g8371.t1;
OX377612.1_Thelaira_solivaga_genome_assembly,_chromosome:_3	AUGUSTUS	CDS	43654711	43655175	0.76	+	0	ID=g8371.t1.CDS2;Parent=g8371.t1;
OX377612.1_Thelaira_solivaga_genome_assembly,_chromosome:_3	AUGUSTUS	exon	43654711	43655175	.	+	.	ID=g8371.t1.exon2;Parent=g8371.t1;
OX377612.1_Thelaira_solivaga_genome_assembly,_chromosome:_3	AUGUSTUS	intron	43655176	43655629	0.78	+	.	ID=g8371.t1.intron2;Parent=g8371.t1;
OX377612.1_Thelaira_solivaga_genome_assembly,_chromosome:_3	AUGUSTUS	CDS	43655630	43655647	0.8	+	0	ID=g8371.t1.CDS3;Parent=g8371.t1;
OX377612.1_Thelaira_solivaga_genome_assembly,_chromosome:_3	AUGUSTUS	exon	43655630	43655647	.	+	.	ID=g8371.t1.exon3;Parent=g8371.t1;
OX377612.1_Thelaira_solivaga_genome_assembly,_chromosome:_3	AUGUSTUS	stop_codon	43655645	43655647	.	+	0	ID=g8371.t1.stop1;Parent=g8371.t1;
OX377612.1_Thelaira_solivaga_genome_assembly,_chromosome:_3	AUGUSTUS	mRNA	43654750	43655647	0.7	+	.	ID=g8371.t2;Parent=g8371;
OX377612.1_Thelaira_solivaga_genome_assembly,_chromosome:_3	AUGUSTUS	start_codon	43654750	43654752	.	+	0	ID=g8371.t2.start1;Parent=g8371.t2;
OX377612.1_Thelaira_solivaga_genome_assembly,_chromosome:_3	AUGUSTUS	CDS	43654750	43655175	0.79	+	0	ID=g8371.t2.CDS1;Parent=g8371.t2;
OX377612.1_Thelaira_solivaga_genome_assembly,_chromosome:_3	AUGUSTUS	exon	43654750	43655175	.	+	.	ID=g8371.t2.exon1;Parent=g8371.t2;
OX377612.1_Thelaira_solivaga_genome_assembly,_chromosome:_3	AUGUSTUS	intron	43655176	43655629	0.7	+	.	ID=g8371.t2.intron1;Parent=g8371.t2;
OX377612.1_Thelaira_solivaga_genome_assembly,_chromosome:_3	AUGUSTUS	CDS	43655630	43655647	0.72	+	0	ID=g8371.t2.CDS2;Parent=g8371.t2;
OX377612.1_Thelaira_solivaga_genome_assembly,_chromosome:_3	AUGUSTUS	exon	43655630	43655647	.	+	.	ID=g8371.t2.exon2;Parent=g8371.t2;
OX377612.1_Thelaira_solivaga_genome_assembly,_chromosome:_3	AUGUSTUS	stop_codon	43655645	43655647	.	+	0	ID=g8371.t2.stop1;Parent=g8371.t2;
OX377612.1_Thelaira_solivaga_genome_assembly,_chromosome:_3	AUGUSTUS	gene	43670488	43679479	.	+	.	ID=g8372;
OX377612.1_Thelaira_solivaga_genome_assembly,_chromosome:_3	AUGUSTUS	mRNA	43670488	43679479	1	+	.	ID=g8372.t1;Parent=g8372;
OX377612.1_Thelaira_solivaga_genome_assembly,_chromosome:_3	AUGUSTUS	start_codon	43670488	43670490	.	+	0	ID=g8372.t1.start1;Parent=g8372.t1;
OX377612.1_Thelaira_solivaga_genome_assembly,_chromosome:_3	AUGUSTUS	CDS	43670488	43671339	1	+	0	ID=g8372.t1.CDS1;Parent=g8372.t1;
OX377612.1_Thelaira_solivaga_genome_assembly,_chromosome:_3	AUGUSTUS	exon	43670488	43671339	.	+	.	ID=g8372.t1.exon1;Parent=g8372.t1;
OX377612.1_Thelaira_solivaga_genome_assembly,_chromosome:_3	AUGUSTUS	intron	43671340	43679041	1	+	.	ID=g8372.t1.intron1;Parent=g8372.t1;
OX377612.1_Thelaira_solivaga_genome_assembly,_chromosome:_3	AUGUSTUS	CDS	43679042	43679479	1	+	0	ID=g8372.t1.CDS2;Parent=g8372.t1;
OX377612.1_Thelaira_solivaga_genome_assembly,_chromosome:_3	AUGUSTUS	exon	43679042	43679479	.	+	.	ID=g8372.t1.exon2;Parent=g8372.t1;
OX377612.1_Thelaira_solivaga_genome_assembly,_chromosome:_3	AUGUSTUS	stop_codon	43679477	43679479	.	+	0	ID=g8372.t1.stop1;Parent=g8372.t1;
OX377612.1_Thelaira_solivaga_genome_assembly,_chromosome:_3	AUGUSTUS	gene	43691783	43693200	.	+	.	ID=g8373;
OX377612.1_Thelaira_solivaga_genome_assembly,_chromosome:_3	AUGUSTUS	mRNA	43691783	43693200	0.6	+	.	ID=g8373.t1;Parent=g8373;
OX377612.1_Thelaira_solivaga_genome_assembly,_chromosome:_3	AUGUSTUS	start_codon	43691783	43691785	.	+	0	ID=g8373.t1.start1;Parent=g8373.t1;
OX377612.1_Thelaira_solivaga_genome_assembly,_chromosome:_3	AUGUSTUS	CDS	43691783	43692646	0.98	+	0	ID=g8373.t1.CDS1;Parent=g8373.t1;
OX377612.1_Thelaira_solivaga_genome_assembly,_chromosome:_3	AUGUSTUS	exon	43691783	43692646	.	+	.	ID=g8373.t1.exon1;Parent=g8373.t1;
OX377612.1_Thelaira_solivaga_genome_assembly,_chromosome:_3	AUGUSTUS	intron	43692647	43693179	0.6	+	.	ID=g8373.t1.intron1;Parent=g8373.t1;
OX377612.1_Thelaira_solivaga_genome_assembly,_chromosome:_3	AUGUSTUS	CDS	43693180	43693200	0.6	+	0	ID=g8373.t1.CDS2;Parent=g8373.t1;
OX377612.1_Thelaira_solivaga_genome_assembly,_chromosome:_3	AUGUSTUS	exon	43693180	43693200	.	+	.	ID=g8373.t1.exon2;Parent=g8373.t1;
OX377612.1_Thelaira_solivaga_genome_assembly,_chromosome:_3	AUGUSTUS	stop_codon	43693198	43693200	.	+	0	ID=g8373.t1.stop1;Parent=g8373.t1;
OX377612.1_Thelaira_solivaga_genome_assembly,_chromosome:_3	AUGUSTUS	gene	43702534	43703463	.	+	.	ID=g8374;
OX377612.1_Thelaira_solivaga_genome_assembly,_chromosome:_3	AUGUSTUS	mRNA	43702534	43703463	0.91	+	.	ID=g8374.t1;Parent=g8374;
OX377612.1_Thelaira_solivaga_genome_assembly,_chromosome:_3	AUGUSTUS	start_codon	43702534	43702536	.	+	0	ID=g8374.t1.start1;Parent=g8374.t1;
OX377612.1_Thelaira_solivaga_genome_assembly,_chromosome:_3	AUGUSTUS	CDS	43702534	43703463	0.91	+	0	ID=g8374.t1.CDS1;Parent=g8374.t1;
OX377612.1_Thelaira_solivaga_genome_assembly,_chromosome:_3	AUGUSTUS	exon	43702534	43703463	.	+	.	ID=g8374.t1.exon1;Parent=g8374.t1;
OX377612.1_Thelaira_solivaga_genome_assembly,_chromosome:_3	AUGUSTUS	stop_codon	43703461	43703463	.	+	0	ID=g8374.t1.stop1;Parent=g8374.t1;
OX377612.1_Thelaira_solivaga_genome_assembly,_chromosome:_3	AUGUSTUS	gene	43712499	43726138	.	+	.	ID=g8375;
OX377612.1_Thelaira_solivaga_genome_assembly,_chromosome:_3	AUGUSTUS	mRNA	43712499	43726138	1	+	.	ID=g8375.t1;Parent=g8375;
OX377612.1_Thelaira_solivaga_genome_assembly,_chromosome:_3	AUGUSTUS	start_codon	43712499	43712501	.	+	0	ID=g8375.t1.start1;Parent=g8375.t1;
OX377612.1_Thelaira_solivaga_genome_assembly,_chromosome:_3	AUGUSTUS	CDS	43712499	43713557	1	+	0	ID=g8375.t1.CDS1;Parent=g8375.t1;
OX377612.1_Thelaira_solivaga_genome_assembly,_chromosome:_3	AUGUSTUS	exon	43712499	43713557	.	+	.	ID=g8375.t1.exon1;Parent=g8375.t1;
OX377612.1_Thelaira_solivaga_genome_assembly,_chromosome:_3	AUGUSTUS	intron	43713558	43725700	1	+	.	ID=g8375.t1.intron1;Parent=g8375.t1;
OX377612.1_Thelaira_solivaga_genome_assembly,_chromosome:_3	AUGUSTUS	CDS	43725701	43726138	1	+	0	ID=g8375.t1.CDS2;Parent=g8375.t1;
OX377612.1_Thelaira_solivaga_genome_assembly,_chromosome:_3	AUGUSTUS	exon	43725701	43726138	.	+	.	ID=g8375.t1.exon2;Parent=g8375.t1;
OX377612.1_Thelaira_solivaga_genome_assembly,_chromosome:_3	AUGUSTUS	stop_codon	43726136	43726138	.	+	0	ID=g8375.t1.stop1;Parent=g8375.t1;
OX377612.1_Thelaira_solivaga_genome_assembly,_chromosome:_3	GeneMark.hmm3	mRNA	43712499	43713569	.	+	.	ID=g8375.t2;Parent=g8375;
OX377612.1_Thelaira_solivaga_genome_assembly,_chromosome:_3	GeneMark.hmm3	CDS	43712499	43713569	.	+	0	ID=g8375.t2.CDS1;Parent=g8375.t2;
OX377612.1_Thelaira_solivaga_genome_assembly,_chromosome:_3	GeneMark.hmm3	exon	43712499	43713569	.	+	0	ID=g8375.t2.exon1;Parent=g8375.t2;
OX377612.1_Thelaira_solivaga_genome_assembly,_chromosome:_3	AUGUSTUS	gene	43743269	43748473	.	+	.	ID=g8376;
OX377612.1_Thelaira_solivaga_genome_assembly,_chromosome:_3	AUGUSTUS	mRNA	43743269	43748473	1	+	.	ID=g8376.t1;Parent=g8376;
OX377612.1_Thelaira_solivaga_genome_assembly,_chromosome:_3	AUGUSTUS	start_codon	43743269	43743271	.	+	0	ID=g8376.t1.start1;Parent=g8376.t1;
OX377612.1_Thelaira_solivaga_genome_assembly,_chromosome:_3	AUGUSTUS	CDS	43743269	43743320	1	+	0	ID=g8376.t1.CDS1;Parent=g8376.t1;
OX377612.1_Thelaira_solivaga_genome_assembly,_chromosome:_3	AUGUSTUS	exon	43743269	43743320	.	+	.	ID=g8376.t1.exon1;Parent=g8376.t1;
OX377612.1_Thelaira_solivaga_genome_assembly,_chromosome:_3	AUGUSTUS	intron	43743321	43743513	1	+	.	ID=g8376.t1.intron1;Parent=g8376.t1;
OX377612.1_Thelaira_solivaga_genome_assembly,_chromosome:_3	AUGUSTUS	CDS	43743514	43743641	1	+	2	ID=g8376.t1.CDS2;Parent=g8376.t1;
OX377612.1_Thelaira_solivaga_genome_assembly,_chromosome:_3	AUGUSTUS	exon	43743514	43743641	.	+	.	ID=g8376.t1.exon2;Parent=g8376.t1;
OX377612.1_Thelaira_solivaga_genome_assembly,_chromosome:_3	AUGUSTUS	intron	43743642	43743887	1	+	.	ID=g8376.t1.intron2;Parent=g8376.t1;
OX377612.1_Thelaira_solivaga_genome_assembly,_chromosome:_3	AUGUSTUS	CDS	43743888	43744288	1	+	0	ID=g8376.t1.CDS3;Parent=g8376.t1;
OX377612.1_Thelaira_solivaga_genome_assembly,_chromosome:_3	AUGUSTUS	exon	43743888	43744288	.	+	.	ID=g8376.t1.exon3;Parent=g8376.t1;
OX377612.1_Thelaira_solivaga_genome_assembly,_chromosome:_3	AUGUSTUS	intron	43744289	43744348	1	+	.	ID=g8376.t1.intron3;Parent=g8376.t1;
OX377612.1_Thelaira_solivaga_genome_assembly,_chromosome:_3	AUGUSTUS	CDS	43744349	43744458	1	+	1	ID=g8376.t1.CDS4;Parent=g8376.t1;
OX377612.1_Thelaira_solivaga_genome_assembly,_chromosome:_3	AUGUSTUS	exon	43744349	43744458	.	+	.	ID=g8376.t1.exon4;Parent=g8376.t1;
OX377612.1_Thelaira_solivaga_genome_assembly,_chromosome:_3	AUGUSTUS	intron	43744459	43744516	1	+	.	ID=g8376.t1.intron4;Parent=g8376.t1;
OX377612.1_Thelaira_solivaga_genome_assembly,_chromosome:_3	AUGUSTUS	CDS	43744517	43744899	1	+	2	ID=g8376.t1.CDS5;Parent=g8376.t1;
OX377612.1_Thelaira_solivaga_genome_assembly,_chromosome:_3	AUGUSTUS	exon	43744517	43744899	.	+	.	ID=g8376.t1.exon5;Parent=g8376.t1;
OX377612.1_Thelaira_solivaga_genome_assembly,_chromosome:_3	AUGUSTUS	intron	43744900	43744954	1	+	.	ID=g8376.t1.intron5;Parent=g8376.t1;
OX377612.1_Thelaira_solivaga_genome_assembly,_chromosome:_3	AUGUSTUS	CDS	43744955	43745145	1	+	0	ID=g8376.t1.CDS6;Parent=g8376.t1;
OX377612.1_Thelaira_solivaga_genome_assembly,_chromosome:_3	AUGUSTUS	exon	43744955	43745145	.	+	.	ID=g8376.t1.exon6;Parent=g8376.t1;
OX377612.1_Thelaira_solivaga_genome_assembly,_chromosome:_3	AUGUSTUS	intron	43745146	43747837	1	+	.	ID=g8376.t1.intron6;Parent=g8376.t1;
OX377612.1_Thelaira_solivaga_genome_assembly,_chromosome:_3	AUGUSTUS	CDS	43747838	43747984	1	+	1	ID=g8376.t1.CDS7;Parent=g8376.t1;
OX377612.1_Thelaira_solivaga_genome_assembly,_chromosome:_3	AUGUSTUS	exon	43747838	43747984	.	+	.	ID=g8376.t1.exon7;Parent=g8376.t1;
OX377612.1_Thelaira_solivaga_genome_assembly,_chromosome:_3	AUGUSTUS	intron	43747985	43748391	1	+	.	ID=g8376.t1.intron7;Parent=g8376.t1;
OX377612.1_Thelaira_solivaga_genome_assembly,_chromosome:_3	AUGUSTUS	CDS	43748392	43748473	1	+	1	ID=g8376.t1.CDS8;Parent=g8376.t1;
OX377612.1_Thelaira_solivaga_genome_assembly,_chromosome:_3	AUGUSTUS	exon	43748392	43748473	.	+	.	ID=g8376.t1.exon8;Parent=g8376.t1;
OX377612.1_Thelaira_solivaga_genome_assembly,_chromosome:_3	AUGUSTUS	stop_codon	43748471	43748473	.	+	0	ID=g8376.t1.stop1;Parent=g8376.t1;
OX377612.1_Thelaira_solivaga_genome_assembly,_chromosome:_3	AUGUSTUS	gene	43764240	43766945	.	+	.	ID=g8377;
OX377612.1_Thelaira_solivaga_genome_assembly,_chromosome:_3	AUGUSTUS	mRNA	43764240	43766945	1	+	.	ID=g8377.t1;Parent=g8377;
OX377612.1_Thelaira_solivaga_genome_assembly,_chromosome:_3	AUGUSTUS	start_codon	43764240	43764242	.	+	0	ID=g8377.t1.start1;Parent=g8377.t1;
OX377612.1_Thelaira_solivaga_genome_assembly,_chromosome:_3	AUGUSTUS	CDS	43764240	43764291	1	+	0	ID=g8377.t1.CDS1;Parent=g8377.t1;
OX377612.1_Thelaira_solivaga_genome_assembly,_chromosome:_3	AUGUSTUS	exon	43764240	43764291	.	+	.	ID=g8377.t1.exon1;Parent=g8377.t1;
OX377612.1_Thelaira_solivaga_genome_assembly,_chromosome:_3	AUGUSTUS	intron	43764292	43764484	1	+	.	ID=g8377.t1.intron1;Parent=g8377.t1;
OX377612.1_Thelaira_solivaga_genome_assembly,_chromosome:_3	AUGUSTUS	CDS	43764485	43764612	1	+	2	ID=g8377.t1.CDS2;Parent=g8377.t1;
OX377612.1_Thelaira_solivaga_genome_assembly,_chromosome:_3	AUGUSTUS	exon	43764485	43764612	.	+	.	ID=g8377.t1.exon2;Parent=g8377.t1;
OX377612.1_Thelaira_solivaga_genome_assembly,_chromosome:_3	AUGUSTUS	intron	43764613	43764842	1	+	.	ID=g8377.t1.intron2;Parent=g8377.t1;
OX377612.1_Thelaira_solivaga_genome_assembly,_chromosome:_3	AUGUSTUS	CDS	43764843	43765243	1	+	0	ID=g8377.t1.CDS3;Parent=g8377.t1;
OX377612.1_Thelaira_solivaga_genome_assembly,_chromosome:_3	AUGUSTUS	exon	43764843	43765243	.	+	.	ID=g8377.t1.exon3;Parent=g8377.t1;
OX377612.1_Thelaira_solivaga_genome_assembly,_chromosome:_3	AUGUSTUS	intron	43765244	43765303	1	+	.	ID=g8377.t1.intron3;Parent=g8377.t1;
OX377612.1_Thelaira_solivaga_genome_assembly,_chromosome:_3	AUGUSTUS	CDS	43765304	43765413	1	+	1	ID=g8377.t1.CDS4;Parent=g8377.t1;
OX377612.1_Thelaira_solivaga_genome_assembly,_chromosome:_3	AUGUSTUS	exon	43765304	43765413	.	+	.	ID=g8377.t1.exon4;Parent=g8377.t1;
OX377612.1_Thelaira_solivaga_genome_assembly,_chromosome:_3	AUGUSTUS	intron	43765414	43765471	1	+	.	ID=g8377.t1.intron4;Parent=g8377.t1;
OX377612.1_Thelaira_solivaga_genome_assembly,_chromosome:_3	AUGUSTUS	CDS	43765472	43765854	1	+	2	ID=g8377.t1.CDS5;Parent=g8377.t1;
OX377612.1_Thelaira_solivaga_genome_assembly,_chromosome:_3	AUGUSTUS	exon	43765472	43765854	.	+	.	ID=g8377.t1.exon5;Parent=g8377.t1;
OX377612.1_Thelaira_solivaga_genome_assembly,_chromosome:_3	AUGUSTUS	intron	43765855	43765909	1	+	.	ID=g8377.t1.intron5;Parent=g8377.t1;
OX377612.1_Thelaira_solivaga_genome_assembly,_chromosome:_3	AUGUSTUS	CDS	43765910	43766100	1	+	0	ID=g8377.t1.CDS6;Parent=g8377.t1;
OX377612.1_Thelaira_solivaga_genome_assembly,_chromosome:_3	AUGUSTUS	exon	43765910	43766100	.	+	.	ID=g8377.t1.exon6;Parent=g8377.t1;
OX377612.1_Thelaira_solivaga_genome_assembly,_chromosome:_3	AUGUSTUS	intron	43766101	43766301	1	+	.	ID=g8377.t1.intron6;Parent=g8377.t1;
OX377612.1_Thelaira_solivaga_genome_assembly,_chromosome:_3	AUGUSTUS	CDS	43766302	43766448	1	+	1	ID=g8377.t1.CDS7;Parent=g8377.t1;
OX377612.1_Thelaira_solivaga_genome_assembly,_chromosome:_3	AUGUSTUS	exon	43766302	43766448	.	+	.	ID=g8377.t1.exon7;Parent=g8377.t1;
OX377612.1_Thelaira_solivaga_genome_assembly,_chromosome:_3	AUGUSTUS	intron	43766449	43766854	1	+	.	ID=g8377.t1.intron7;Parent=g8377.t1;
OX377612.1_Thelaira_solivaga_genome_assembly,_chromosome:_3	AUGUSTUS	CDS	43766855	43766945	1	+	1	ID=g8377.t1.CDS8;Parent=g8377.t1;
OX377612.1_Thelaira_solivaga_genome_assembly,_chromosome:_3	AUGUSTUS	exon	43766855	43766945	.	+	.	ID=g8377.t1.exon8;Parent=g8377.t1;
OX377612.1_Thelaira_solivaga_genome_assembly,_chromosome:_3	AUGUSTUS	stop_codon	43766943	43766945	.	+	0	ID=g8377.t1.stop1;Parent=g8377.t1;
OX377612.1_Thelaira_solivaga_genome_assembly,_chromosome:_3	AUGUSTUS	gene	43778947	43781504	.	+	.	ID=g8378;
OX377612.1_Thelaira_solivaga_genome_assembly,_chromosome:_3	AUGUSTUS	mRNA	43778947	43781504	1	+	.	ID=g8378.t1;Parent=g8378;
OX377612.1_Thelaira_solivaga_genome_assembly,_chromosome:_3	AUGUSTUS	start_codon	43778947	43778949	.	+	0	ID=g8378.t1.start1;Parent=g8378.t1;
OX377612.1_Thelaira_solivaga_genome_assembly,_chromosome:_3	AUGUSTUS	CDS	43778947	43778998	1	+	0	ID=g8378.t1.CDS1;Parent=g8378.t1;
OX377612.1_Thelaira_solivaga_genome_assembly,_chromosome:_3	AUGUSTUS	exon	43778947	43778998	.	+	.	ID=g8378.t1.exon1;Parent=g8378.t1;
OX377612.1_Thelaira_solivaga_genome_assembly,_chromosome:_3	AUGUSTUS	intron	43778999	43779234	1	+	.	ID=g8378.t1.intron1;Parent=g8378.t1;
OX377612.1_Thelaira_solivaga_genome_assembly,_chromosome:_3	AUGUSTUS	CDS	43779235	43779362	1	+	2	ID=g8378.t1.CDS2;Parent=g8378.t1;
OX377612.1_Thelaira_solivaga_genome_assembly,_chromosome:_3	AUGUSTUS	exon	43779235	43779362	.	+	.	ID=g8378.t1.exon2;Parent=g8378.t1;
OX377612.1_Thelaira_solivaga_genome_assembly,_chromosome:_3	AUGUSTUS	intron	43779363	43779522	1	+	.	ID=g8378.t1.intron2;Parent=g8378.t1;
OX377612.1_Thelaira_solivaga_genome_assembly,_chromosome:_3	AUGUSTUS	CDS	43779523	43779923	1	+	0	ID=g8378.t1.CDS3;Parent=g8378.t1;
OX377612.1_Thelaira_solivaga_genome_assembly,_chromosome:_3	AUGUSTUS	exon	43779523	43779923	.	+	.	ID=g8378.t1.exon3;Parent=g8378.t1;
OX377612.1_Thelaira_solivaga_genome_assembly,_chromosome:_3	AUGUSTUS	intron	43779924	43780083	1	+	.	ID=g8378.t1.intron3;Parent=g8378.t1;
OX377612.1_Thelaira_solivaga_genome_assembly,_chromosome:_3	AUGUSTUS	CDS	43780084	43780193	1	+	1	ID=g8378.t1.CDS4;Parent=g8378.t1;
OX377612.1_Thelaira_solivaga_genome_assembly,_chromosome:_3	AUGUSTUS	exon	43780084	43780193	.	+	.	ID=g8378.t1.exon4;Parent=g8378.t1;
OX377612.1_Thelaira_solivaga_genome_assembly,_chromosome:_3	AUGUSTUS	intron	43780194	43780257	1	+	.	ID=g8378.t1.intron4;Parent=g8378.t1;
OX377612.1_Thelaira_solivaga_genome_assembly,_chromosome:_3	AUGUSTUS	CDS	43780258	43780640	1	+	2	ID=g8378.t1.CDS5;Parent=g8378.t1;
OX377612.1_Thelaira_solivaga_genome_assembly,_chromosome:_3	AUGUSTUS	exon	43780258	43780640	.	+	.	ID=g8378.t1.exon5;Parent=g8378.t1;
OX377612.1_Thelaira_solivaga_genome_assembly,_chromosome:_3	AUGUSTUS	intron	43780641	43780701	1	+	.	ID=g8378.t1.intron5;Parent=g8378.t1;
OX377612.1_Thelaira_solivaga_genome_assembly,_chromosome:_3	AUGUSTUS	CDS	43780702	43780892	1	+	0	ID=g8378.t1.CDS6;Parent=g8378.t1;
OX377612.1_Thelaira_solivaga_genome_assembly,_chromosome:_3	AUGUSTUS	exon	43780702	43780892	.	+	.	ID=g8378.t1.exon6;Parent=g8378.t1;
OX377612.1_Thelaira_solivaga_genome_assembly,_chromosome:_3	AUGUSTUS	intron	43780893	43781074	1	+	.	ID=g8378.t1.intron6;Parent=g8378.t1;
OX377612.1_Thelaira_solivaga_genome_assembly,_chromosome:_3	AUGUSTUS	CDS	43781075	43781221	1	+	1	ID=g8378.t1.CDS7;Parent=g8378.t1;
OX377612.1_Thelaira_solivaga_genome_assembly,_chromosome:_3	AUGUSTUS	exon	43781075	43781221	.	+	.	ID=g8378.t1.exon7;Parent=g8378.t1;
OX377612.1_Thelaira_solivaga_genome_assembly,_chromosome:_3	AUGUSTUS	intron	43781222	43781383	1	+	.	ID=g8378.t1.intron7;Parent=g8378.t1;
OX377612.1_Thelaira_solivaga_genome_assembly,_chromosome:_3	AUGUSTUS	CDS	43781384	43781504	1	+	1	ID=g8378.t1.CDS8;Parent=g8378.t1;
OX377612.1_Thelaira_solivaga_genome_assembly,_chromosome:_3	AUGUSTUS	exon	43781384	43781504	.	+	.	ID=g8378.t1.exon8;Parent=g8378.t1;
OX377612.1_Thelaira_solivaga_genome_assembly,_chromosome:_3	AUGUSTUS	stop_codon	43781502	43781504	.	+	0	ID=g8378.t1.stop1;Parent=g8378.t1;
OX377612.1_Thelaira_solivaga_genome_assembly,_chromosome:_3	AUGUSTUS	gene	43790859	43801072	.	+	.	ID=g8379;
OX377612.1_Thelaira_solivaga_genome_assembly,_chromosome:_3	AUGUSTUS	mRNA	43790859	43801072	0.98	+	.	ID=g8379.t1;Parent=g8379;
OX377612.1_Thelaira_solivaga_genome_assembly,_chromosome:_3	AUGUSTUS	start_codon	43790859	43790861	.	+	0	ID=g8379.t1.start1;Parent=g8379.t1;
OX377612.1_Thelaira_solivaga_genome_assembly,_chromosome:_3	AUGUSTUS	CDS	43790859	43790910	1	+	0	ID=g8379.t1.CDS1;Parent=g8379.t1;
OX377612.1_Thelaira_solivaga_genome_assembly,_chromosome:_3	AUGUSTUS	exon	43790859	43790910	.	+	.	ID=g8379.t1.exon1;Parent=g8379.t1;
OX377612.1_Thelaira_solivaga_genome_assembly,_chromosome:_3	AUGUSTUS	intron	43790911	43798768	1	+	.	ID=g8379.t1.intron1;Parent=g8379.t1;
OX377612.1_Thelaira_solivaga_genome_assembly,_chromosome:_3	AUGUSTUS	CDS	43798769	43798896	1	+	2	ID=g8379.t1.CDS2;Parent=g8379.t1;
OX377612.1_Thelaira_solivaga_genome_assembly,_chromosome:_3	AUGUSTUS	exon	43798769	43798896	.	+	.	ID=g8379.t1.exon2;Parent=g8379.t1;
OX377612.1_Thelaira_solivaga_genome_assembly,_chromosome:_3	AUGUSTUS	intron	43798897	43798984	1	+	.	ID=g8379.t1.intron2;Parent=g8379.t1;
OX377612.1_Thelaira_solivaga_genome_assembly,_chromosome:_3	AUGUSTUS	CDS	43798985	43799385	1	+	0	ID=g8379.t1.CDS3;Parent=g8379.t1;
OX377612.1_Thelaira_solivaga_genome_assembly,_chromosome:_3	AUGUSTUS	exon	43798985	43799385	.	+	.	ID=g8379.t1.exon3;Parent=g8379.t1;
OX377612.1_Thelaira_solivaga_genome_assembly,_chromosome:_3	AUGUSTUS	intron	43799386	43799542	1	+	.	ID=g8379.t1.intron3;Parent=g8379.t1;
OX377612.1_Thelaira_solivaga_genome_assembly,_chromosome:_3	AUGUSTUS	CDS	43799543	43799652	1	+	1	ID=g8379.t1.CDS4;Parent=g8379.t1;
OX377612.1_Thelaira_solivaga_genome_assembly,_chromosome:_3	AUGUSTUS	exon	43799543	43799652	.	+	.	ID=g8379.t1.exon4;Parent=g8379.t1;
OX377612.1_Thelaira_solivaga_genome_assembly,_chromosome:_3	AUGUSTUS	intron	43799653	43799861	1	+	.	ID=g8379.t1.intron4;Parent=g8379.t1;
OX377612.1_Thelaira_solivaga_genome_assembly,_chromosome:_3	AUGUSTUS	CDS	43799862	43800241	1	+	2	ID=g8379.t1.CDS5;Parent=g8379.t1;
OX377612.1_Thelaira_solivaga_genome_assembly,_chromosome:_3	AUGUSTUS	exon	43799862	43800241	.	+	.	ID=g8379.t1.exon5;Parent=g8379.t1;
OX377612.1_Thelaira_solivaga_genome_assembly,_chromosome:_3	AUGUSTUS	intron	43800242	43800310	1	+	.	ID=g8379.t1.intron5;Parent=g8379.t1;
OX377612.1_Thelaira_solivaga_genome_assembly,_chromosome:_3	AUGUSTUS	CDS	43800311	43800501	1	+	0	ID=g8379.t1.CDS6;Parent=g8379.t1;
OX377612.1_Thelaira_solivaga_genome_assembly,_chromosome:_3	AUGUSTUS	exon	43800311	43800501	.	+	.	ID=g8379.t1.exon6;Parent=g8379.t1;
OX377612.1_Thelaira_solivaga_genome_assembly,_chromosome:_3	AUGUSTUS	intron	43800502	43800778	1	+	.	ID=g8379.t1.intron6;Parent=g8379.t1;
OX377612.1_Thelaira_solivaga_genome_assembly,_chromosome:_3	AUGUSTUS	CDS	43800779	43800925	1	+	1	ID=g8379.t1.CDS7;Parent=g8379.t1;
OX377612.1_Thelaira_solivaga_genome_assembly,_chromosome:_3	AUGUSTUS	exon	43800779	43800925	.	+	.	ID=g8379.t1.exon7;Parent=g8379.t1;
OX377612.1_Thelaira_solivaga_genome_assembly,_chromosome:_3	AUGUSTUS	intron	43800926	43800987	1	+	.	ID=g8379.t1.intron7;Parent=g8379.t1;
OX377612.1_Thelaira_solivaga_genome_assembly,_chromosome:_3	AUGUSTUS	CDS	43800988	43801072	0.98	+	1	ID=g8379.t1.CDS8;Parent=g8379.t1;
OX377612.1_Thelaira_solivaga_genome_assembly,_chromosome:_3	AUGUSTUS	exon	43800988	43801072	.	+	.	ID=g8379.t1.exon8;Parent=g8379.t1;
OX377612.1_Thelaira_solivaga_genome_assembly,_chromosome:_3	AUGUSTUS	stop_codon	43801070	43801072	.	+	0	ID=g8379.t1.stop1;Parent=g8379.t1;
OX377612.1_Thelaira_solivaga_genome_assembly,_chromosome:_3	GeneMark.hmm3	mRNA	43790859	43800938	.	+	.	ID=g8379.t2;Parent=g8379;
OX377612.1_Thelaira_solivaga_genome_assembly,_chromosome:_3	GeneMark.hmm3	start_codon	43790859	43790861	.	+	0	ID=g8379.t2.start1;Parent=g8379.t2;
OX377612.1_Thelaira_solivaga_genome_assembly,_chromosome:_3	GeneMark.hmm3	CDS	43790859	43790910	.	+	0	ID=g8379.t2.CDS1;Parent=g8379.t2;
OX377612.1_Thelaira_solivaga_genome_assembly,_chromosome:_3	GeneMark.hmm3	exon	43790859	43790910	0	+	.	ID=g8379.t2.exon1;Parent=g8379.t2;
OX377612.1_Thelaira_solivaga_genome_assembly,_chromosome:_3	GeneMark.hmm3	intron	43790911	43798768	.	+	2	ID=g8379.t2.intron1;Parent=g8379.t2;
OX377612.1_Thelaira_solivaga_genome_assembly,_chromosome:_3	GeneMark.hmm3	CDS	43798769	43798896	.	+	2	ID=g8379.t2.CDS2;Parent=g8379.t2;
OX377612.1_Thelaira_solivaga_genome_assembly,_chromosome:_3	GeneMark.hmm3	exon	43798769	43798896	0	+	.	ID=g8379.t2.exon2;Parent=g8379.t2;
OX377612.1_Thelaira_solivaga_genome_assembly,_chromosome:_3	GeneMark.hmm3	intron	43798897	43798984	.	+	0	ID=g8379.t2.intron2;Parent=g8379.t2;
OX377612.1_Thelaira_solivaga_genome_assembly,_chromosome:_3	GeneMark.hmm3	CDS	43798985	43799385	.	+	0	ID=g8379.t2.CDS3;Parent=g8379.t2;
OX377612.1_Thelaira_solivaga_genome_assembly,_chromosome:_3	GeneMark.hmm3	exon	43798985	43799385	0	+	.	ID=g8379.t2.exon3;Parent=g8379.t2;
OX377612.1_Thelaira_solivaga_genome_assembly,_chromosome:_3	GeneMark.hmm3	intron	43799386	43799542	.	+	1	ID=g8379.t2.intron3;Parent=g8379.t2;
OX377612.1_Thelaira_solivaga_genome_assembly,_chromosome:_3	GeneMark.hmm3	CDS	43799543	43799652	.	+	1	ID=g8379.t2.CDS4;Parent=g8379.t2;
OX377612.1_Thelaira_solivaga_genome_assembly,_chromosome:_3	GeneMark.hmm3	exon	43799543	43799652	0	+	.	ID=g8379.t2.exon4;Parent=g8379.t2;
OX377612.1_Thelaira_solivaga_genome_assembly,_chromosome:_3	GeneMark.hmm3	intron	43799653	43799861	.	+	2	ID=g8379.t2.intron4;Parent=g8379.t2;
OX377612.1_Thelaira_solivaga_genome_assembly,_chromosome:_3	GeneMark.hmm3	CDS	43799862	43800241	.	+	2	ID=g8379.t2.CDS5;Parent=g8379.t2;
OX377612.1_Thelaira_solivaga_genome_assembly,_chromosome:_3	GeneMark.hmm3	exon	43799862	43800241	0	+	.	ID=g8379.t2.exon5;Parent=g8379.t2;
OX377612.1_Thelaira_solivaga_genome_assembly,_chromosome:_3	GeneMark.hmm3	intron	43800242	43800310	.	+	0	ID=g8379.t2.intron5;Parent=g8379.t2;
OX377612.1_Thelaira_solivaga_genome_assembly,_chromosome:_3	GeneMark.hmm3	CDS	43800311	43800501	.	+	0	ID=g8379.t2.CDS6;Parent=g8379.t2;
OX377612.1_Thelaira_solivaga_genome_assembly,_chromosome:_3	GeneMark.hmm3	exon	43800311	43800501	0	+	.	ID=g8379.t2.exon6;Parent=g8379.t2;
OX377612.1_Thelaira_solivaga_genome_assembly,_chromosome:_3	GeneMark.hmm3	intron	43800502	43800778	.	+	1	ID=g8379.t2.intron6;Parent=g8379.t2;
OX377612.1_Thelaira_solivaga_genome_assembly,_chromosome:_3	GeneMark.hmm3	CDS	43800779	43800938	.	+	1	ID=g8379.t2.CDS7;Parent=g8379.t2;
OX377612.1_Thelaira_solivaga_genome_assembly,_chromosome:_3	GeneMark.hmm3	exon	43800779	43800938	0	+	.	ID=g8379.t2.exon7;Parent=g8379.t2;
OX377612.1_Thelaira_solivaga_genome_assembly,_chromosome:_3	GeneMark.hmm3	stop_codon	43800936	43800938	.	+	0	ID=g8379.t2.stop1;Parent=g8379.t2;
OX377612.1_Thelaira_solivaga_genome_assembly,_chromosome:_3	AUGUSTUS	gene	43810616	43812013	.	+	.	ID=g8380;
OX377612.1_Thelaira_solivaga_genome_assembly,_chromosome:_3	AUGUSTUS	mRNA	43810616	43812013	1	+	.	ID=g8380.t1;Parent=g8380;
OX377612.1_Thelaira_solivaga_genome_assembly,_chromosome:_3	AUGUSTUS	start_codon	43810616	43810618	.	+	0	ID=g8380.t1.start1;Parent=g8380.t1;
OX377612.1_Thelaira_solivaga_genome_assembly,_chromosome:_3	AUGUSTUS	CDS	43810616	43812013	1	+	0	ID=g8380.t1.CDS1;Parent=g8380.t1;
OX377612.1_Thelaira_solivaga_genome_assembly,_chromosome:_3	AUGUSTUS	exon	43810616	43812013	.	+	.	ID=g8380.t1.exon1;Parent=g8380.t1;
OX377612.1_Thelaira_solivaga_genome_assembly,_chromosome:_3	AUGUSTUS	stop_codon	43812011	43812013	.	+	0	ID=g8380.t1.stop1;Parent=g8380.t1;
OX377612.1_Thelaira_solivaga_genome_assembly,_chromosome:_3	AUGUSTUS	gene	43813143	43814330	.	+	.	ID=g8381;
OX377612.1_Thelaira_solivaga_genome_assembly,_chromosome:_3	AUGUSTUS	mRNA	43813485	43814330	0.97	+	.	ID=g8381.t1;Parent=g8381;
OX377612.1_Thelaira_solivaga_genome_assembly,_chromosome:_3	AUGUSTUS	start_codon	43813485	43813487	.	+	0	ID=g8381.t1.start1;Parent=g8381.t1;
OX377612.1_Thelaira_solivaga_genome_assembly,_chromosome:_3	AUGUSTUS	CDS	43813485	43814330	0.97	+	0	ID=g8381.t1.CDS1;Parent=g8381.t1;
OX377612.1_Thelaira_solivaga_genome_assembly,_chromosome:_3	AUGUSTUS	exon	43813485	43814330	.	+	.	ID=g8381.t1.exon1;Parent=g8381.t1;
OX377612.1_Thelaira_solivaga_genome_assembly,_chromosome:_3	AUGUSTUS	stop_codon	43814328	43814330	.	+	0	ID=g8381.t1.stop1;Parent=g8381.t1;
OX377612.1_Thelaira_solivaga_genome_assembly,_chromosome:_3	AUGUSTUS	mRNA	43813143	43814330	0.94	+	.	ID=g8381.t2;Parent=g8381;
OX377612.1_Thelaira_solivaga_genome_assembly,_chromosome:_3	AUGUSTUS	start_codon	43813143	43813145	.	+	0	ID=g8381.t2.start1;Parent=g8381.t2;
OX377612.1_Thelaira_solivaga_genome_assembly,_chromosome:_3	AUGUSTUS	CDS	43813143	43814330	0.94	+	0	ID=g8381.t2.CDS1;Parent=g8381.t2;
OX377612.1_Thelaira_solivaga_genome_assembly,_chromosome:_3	AUGUSTUS	exon	43813143	43814330	.	+	.	ID=g8381.t2.exon1;Parent=g8381.t2;
OX377612.1_Thelaira_solivaga_genome_assembly,_chromosome:_3	AUGUSTUS	stop_codon	43814328	43814330	.	+	0	ID=g8381.t2.stop1;Parent=g8381.t2;
OX377612.1_Thelaira_solivaga_genome_assembly,_chromosome:_3	AUGUSTUS	gene	43814411	43815277	.	+	.	ID=g8382;
OX377612.1_Thelaira_solivaga_genome_assembly,_chromosome:_3	AUGUSTUS	mRNA	43814411	43815277	0.96	+	.	ID=g8382.t1;Parent=g8382;
OX377612.1_Thelaira_solivaga_genome_assembly,_chromosome:_3	AUGUSTUS	start_codon	43814411	43814413	.	+	0	ID=g8382.t1.start1;Parent=g8382.t1;
OX377612.1_Thelaira_solivaga_genome_assembly,_chromosome:_3	AUGUSTUS	CDS	43814411	43815277	0.96	+	0	ID=g8382.t1.CDS1;Parent=g8382.t1;
OX377612.1_Thelaira_solivaga_genome_assembly,_chromosome:_3	AUGUSTUS	exon	43814411	43815277	.	+	.	ID=g8382.t1.exon1;Parent=g8382.t1;
OX377612.1_Thelaira_solivaga_genome_assembly,_chromosome:_3	AUGUSTUS	stop_codon	43815275	43815277	.	+	0	ID=g8382.t1.stop1;Parent=g8382.t1;
OX377612.1_Thelaira_solivaga_genome_assembly,_chromosome:_3	AUGUSTUS	gene	43822101	43824558	.	-	.	ID=g8383;
OX377612.1_Thelaira_solivaga_genome_assembly,_chromosome:_3	AUGUSTUS	mRNA	43822101	43824558	1	-	.	ID=g8383.t1;Parent=g8383;
OX377612.1_Thelaira_solivaga_genome_assembly,_chromosome:_3	AUGUSTUS	stop_codon	43822101	43822103	.	-	0	ID=g8383.t1.stop1;Parent=g8383.t1;
OX377612.1_Thelaira_solivaga_genome_assembly,_chromosome:_3	AUGUSTUS	CDS	43822101	43822393	1	-	2	ID=g8383.t1.CDS1;Parent=g8383.t1;
OX377612.1_Thelaira_solivaga_genome_assembly,_chromosome:_3	AUGUSTUS	exon	43822101	43822393	.	-	.	ID=g8383.t1.exon1;Parent=g8383.t1;
OX377612.1_Thelaira_solivaga_genome_assembly,_chromosome:_3	AUGUSTUS	intron	43822394	43824131	1	-	.	ID=g8383.t1.intron1;Parent=g8383.t1;
OX377612.1_Thelaira_solivaga_genome_assembly,_chromosome:_3	AUGUSTUS	CDS	43824132	43824243	1	-	0	ID=g8383.t1.CDS2;Parent=g8383.t1;
OX377612.1_Thelaira_solivaga_genome_assembly,_chromosome:_3	AUGUSTUS	exon	43824132	43824243	.	-	.	ID=g8383.t1.exon2;Parent=g8383.t1;
OX377612.1_Thelaira_solivaga_genome_assembly,_chromosome:_3	AUGUSTUS	intron	43824244	43824435	1	-	.	ID=g8383.t1.intron2;Parent=g8383.t1;
OX377612.1_Thelaira_solivaga_genome_assembly,_chromosome:_3	AUGUSTUS	CDS	43824436	43824558	1	-	0	ID=g8383.t1.CDS3;Parent=g8383.t1;
OX377612.1_Thelaira_solivaga_genome_assembly,_chromosome:_3	AUGUSTUS	exon	43824436	43824558	.	-	.	ID=g8383.t1.exon3;Parent=g8383.t1;
OX377612.1_Thelaira_solivaga_genome_assembly,_chromosome:_3	AUGUSTUS	start_codon	43824556	43824558	.	-	0	ID=g8383.t1.start1;Parent=g8383.t1;
OX377612.1_Thelaira_solivaga_genome_assembly,_chromosome:_3	AUGUSTUS	gene	43831098	43838586	.	+	.	ID=g8384;
OX377612.1_Thelaira_solivaga_genome_assembly,_chromosome:_3	AUGUSTUS	mRNA	43831098	43838586	1	+	.	ID=g8384.t1;Parent=g8384;
OX377612.1_Thelaira_solivaga_genome_assembly,_chromosome:_3	AUGUSTUS	start_codon	43831098	43831100	.	+	0	ID=g8384.t1.start1;Parent=g8384.t1;
OX377612.1_Thelaira_solivaga_genome_assembly,_chromosome:_3	AUGUSTUS	CDS	43831098	43831158	1	+	0	ID=g8384.t1.CDS1;Parent=g8384.t1;
OX377612.1_Thelaira_solivaga_genome_assembly,_chromosome:_3	AUGUSTUS	exon	43831098	43831158	.	+	.	ID=g8384.t1.exon1;Parent=g8384.t1;
OX377612.1_Thelaira_solivaga_genome_assembly,_chromosome:_3	AUGUSTUS	intron	43831159	43831240	1	+	.	ID=g8384.t1.intron1;Parent=g8384.t1;
OX377612.1_Thelaira_solivaga_genome_assembly,_chromosome:_3	AUGUSTUS	CDS	43831241	43831735	1	+	2	ID=g8384.t1.CDS2;Parent=g8384.t1;
OX377612.1_Thelaira_solivaga_genome_assembly,_chromosome:_3	AUGUSTUS	exon	43831241	43831735	.	+	.	ID=g8384.t1.exon2;Parent=g8384.t1;
OX377612.1_Thelaira_solivaga_genome_assembly,_chromosome:_3	AUGUSTUS	intron	43831736	43834675	1	+	.	ID=g8384.t1.intron2;Parent=g8384.t1;
OX377612.1_Thelaira_solivaga_genome_assembly,_chromosome:_3	AUGUSTUS	CDS	43834676	43834746	1	+	2	ID=g8384.t1.CDS3;Parent=g8384.t1;
OX377612.1_Thelaira_solivaga_genome_assembly,_chromosome:_3	AUGUSTUS	exon	43834676	43834746	.	+	.	ID=g8384.t1.exon3;Parent=g8384.t1;
OX377612.1_Thelaira_solivaga_genome_assembly,_chromosome:_3	AUGUSTUS	intron	43834747	43837676	1	+	.	ID=g8384.t1.intron3;Parent=g8384.t1;
OX377612.1_Thelaira_solivaga_genome_assembly,_chromosome:_3	AUGUSTUS	CDS	43837677	43837789	1	+	0	ID=g8384.t1.CDS4;Parent=g8384.t1;
OX377612.1_Thelaira_solivaga_genome_assembly,_chromosome:_3	AUGUSTUS	exon	43837677	43837789	.	+	.	ID=g8384.t1.exon4;Parent=g8384.t1;
OX377612.1_Thelaira_solivaga_genome_assembly,_chromosome:_3	AUGUSTUS	intron	43837790	43837943	1	+	.	ID=g8384.t1.intron4;Parent=g8384.t1;
OX377612.1_Thelaira_solivaga_genome_assembly,_chromosome:_3	AUGUSTUS	CDS	43837944	43838099	1	+	1	ID=g8384.t1.CDS5;Parent=g8384.t1;
OX377612.1_Thelaira_solivaga_genome_assembly,_chromosome:_3	AUGUSTUS	exon	43837944	43838099	.	+	.	ID=g8384.t1.exon5;Parent=g8384.t1;
OX377612.1_Thelaira_solivaga_genome_assembly,_chromosome:_3	AUGUSTUS	intron	43838100	43838156	1	+	.	ID=g8384.t1.intron5;Parent=g8384.t1;
OX377612.1_Thelaira_solivaga_genome_assembly,_chromosome:_3	AUGUSTUS	CDS	43838157	43838586	1	+	1	ID=g8384.t1.CDS6;Parent=g8384.t1;
OX377612.1_Thelaira_solivaga_genome_assembly,_chromosome:_3	AUGUSTUS	exon	43838157	43838586	.	+	.	ID=g8384.t1.exon6;Parent=g8384.t1;
OX377612.1_Thelaira_solivaga_genome_assembly,_chromosome:_3	AUGUSTUS	stop_codon	43838584	43838586	.	+	0	ID=g8384.t1.stop1;Parent=g8384.t1;
OX377612.1_Thelaira_solivaga_genome_assembly,_chromosome:_3	AUGUSTUS	gene	43847985	43848338	.	+	.	ID=g8385;
OX377612.1_Thelaira_solivaga_genome_assembly,_chromosome:_3	AUGUSTUS	mRNA	43847985	43848338	1	+	.	ID=g8385.t1;Parent=g8385;
OX377612.1_Thelaira_solivaga_genome_assembly,_chromosome:_3	AUGUSTUS	start_codon	43847985	43847987	.	+	0	ID=g8385.t1.start1;Parent=g8385.t1;
OX377612.1_Thelaira_solivaga_genome_assembly,_chromosome:_3	AUGUSTUS	CDS	43847985	43848338	1	+	0	ID=g8385.t1.CDS1;Parent=g8385.t1;
OX377612.1_Thelaira_solivaga_genome_assembly,_chromosome:_3	AUGUSTUS	exon	43847985	43848338	.	+	.	ID=g8385.t1.exon1;Parent=g8385.t1;
OX377612.1_Thelaira_solivaga_genome_assembly,_chromosome:_3	AUGUSTUS	stop_codon	43848336	43848338	.	+	0	ID=g8385.t1.stop1;Parent=g8385.t1;
OX377612.1_Thelaira_solivaga_genome_assembly,_chromosome:_3	AUGUSTUS	gene	43848517	43849242	.	+	.	ID=g8386;
OX377612.1_Thelaira_solivaga_genome_assembly,_chromosome:_3	AUGUSTUS	mRNA	43848517	43849242	0.98	+	.	ID=g8386.t1;Parent=g8386;
OX377612.1_Thelaira_solivaga_genome_assembly,_chromosome:_3	AUGUSTUS	start_codon	43848517	43848519	.	+	0	ID=g8386.t1.start1;Parent=g8386.t1;
OX377612.1_Thelaira_solivaga_genome_assembly,_chromosome:_3	AUGUSTUS	CDS	43848517	43848543	1	+	0	ID=g8386.t1.CDS1;Parent=g8386.t1;
OX377612.1_Thelaira_solivaga_genome_assembly,_chromosome:_3	AUGUSTUS	exon	43848517	43848543	.	+	.	ID=g8386.t1.exon1;Parent=g8386.t1;
OX377612.1_Thelaira_solivaga_genome_assembly,_chromosome:_3	AUGUSTUS	intron	43848544	43848675	1	+	.	ID=g8386.t1.intron1;Parent=g8386.t1;
OX377612.1_Thelaira_solivaga_genome_assembly,_chromosome:_3	AUGUSTUS	CDS	43848676	43849242	0.98	+	0	ID=g8386.t1.CDS2;Parent=g8386.t1;
OX377612.1_Thelaira_solivaga_genome_assembly,_chromosome:_3	AUGUSTUS	exon	43848676	43849242	.	+	.	ID=g8386.t1.exon2;Parent=g8386.t1;
OX377612.1_Thelaira_solivaga_genome_assembly,_chromosome:_3	AUGUSTUS	stop_codon	43849240	43849242	.	+	0	ID=g8386.t1.stop1;Parent=g8386.t1;
OX377612.1_Thelaira_solivaga_genome_assembly,_chromosome:_3	AUGUSTUS	gene	43862219	43863626	.	-	.	ID=g8387;
OX377612.1_Thelaira_solivaga_genome_assembly,_chromosome:_3	AUGUSTUS	mRNA	43862219	43863626	0.95	-	.	ID=g8387.t1;Parent=g8387;
OX377612.1_Thelaira_solivaga_genome_assembly,_chromosome:_3	AUGUSTUS	stop_codon	43862219	43862221	.	-	0	ID=g8387.t1.stop1;Parent=g8387.t1;
OX377612.1_Thelaira_solivaga_genome_assembly,_chromosome:_3	AUGUSTUS	CDS	43862219	43862301	1	-	2	ID=g8387.t1.CDS1;Parent=g8387.t1;
OX377612.1_Thelaira_solivaga_genome_assembly,_chromosome:_3	AUGUSTUS	exon	43862219	43862301	.	-	.	ID=g8387.t1.exon1;Parent=g8387.t1;
OX377612.1_Thelaira_solivaga_genome_assembly,_chromosome:_3	AUGUSTUS	intron	43862302	43862632	1	-	.	ID=g8387.t1.intron1;Parent=g8387.t1;
OX377612.1_Thelaira_solivaga_genome_assembly,_chromosome:_3	AUGUSTUS	CDS	43862633	43863626	0.95	-	0	ID=g8387.t1.CDS2;Parent=g8387.t1;
OX377612.1_Thelaira_solivaga_genome_assembly,_chromosome:_3	AUGUSTUS	exon	43862633	43863626	.	-	.	ID=g8387.t1.exon2;Parent=g8387.t1;
OX377612.1_Thelaira_solivaga_genome_assembly,_chromosome:_3	AUGUSTUS	start_codon	43863624	43863626	.	-	0	ID=g8387.t1.start1;Parent=g8387.t1;
OX377612.1_Thelaira_solivaga_genome_assembly,_chromosome:_3	AUGUSTUS	gene	43863696	43865866	.	-	.	ID=g8388;
OX377612.1_Thelaira_solivaga_genome_assembly,_chromosome:_3	AUGUSTUS	mRNA	43863696	43865866	1	-	.	ID=g8388.t1;Parent=g8388;
OX377612.1_Thelaira_solivaga_genome_assembly,_chromosome:_3	AUGUSTUS	stop_codon	43863696	43863698	.	-	0	ID=g8388.t1.stop1;Parent=g8388.t1;
OX377612.1_Thelaira_solivaga_genome_assembly,_chromosome:_3	AUGUSTUS	CDS	43863696	43864174	1	-	2	ID=g8388.t1.CDS1;Parent=g8388.t1;
OX377612.1_Thelaira_solivaga_genome_assembly,_chromosome:_3	AUGUSTUS	exon	43863696	43864174	.	-	.	ID=g8388.t1.exon1;Parent=g8388.t1;
OX377612.1_Thelaira_solivaga_genome_assembly,_chromosome:_3	AUGUSTUS	intron	43864175	43864287	1	-	.	ID=g8388.t1.intron1;Parent=g8388.t1;
OX377612.1_Thelaira_solivaga_genome_assembly,_chromosome:_3	AUGUSTUS	CDS	43864288	43864968	1	-	2	ID=g8388.t1.CDS2;Parent=g8388.t1;
OX377612.1_Thelaira_solivaga_genome_assembly,_chromosome:_3	AUGUSTUS	exon	43864288	43864968	.	-	.	ID=g8388.t1.exon2;Parent=g8388.t1;
OX377612.1_Thelaira_solivaga_genome_assembly,_chromosome:_3	AUGUSTUS	intron	43864969	43865043	1	-	.	ID=g8388.t1.intron2;Parent=g8388.t1;
OX377612.1_Thelaira_solivaga_genome_assembly,_chromosome:_3	AUGUSTUS	CDS	43865044	43865866	1	-	0	ID=g8388.t1.CDS3;Parent=g8388.t1;
OX377612.1_Thelaira_solivaga_genome_assembly,_chromosome:_3	AUGUSTUS	exon	43865044	43865866	.	-	.	ID=g8388.t1.exon3;Parent=g8388.t1;
OX377612.1_Thelaira_solivaga_genome_assembly,_chromosome:_3	AUGUSTUS	start_codon	43865864	43865866	.	-	0	ID=g8388.t1.start1;Parent=g8388.t1;
OX377612.1_Thelaira_solivaga_genome_assembly,_chromosome:_3	AUGUSTUS	gene	43873823	43882275	.	+	.	ID=g8389;
OX377612.1_Thelaira_solivaga_genome_assembly,_chromosome:_3	AUGUSTUS	mRNA	43873823	43882275	0.71	+	.	ID=g8389.t1;Parent=g8389;
OX377612.1_Thelaira_solivaga_genome_assembly,_chromosome:_3	AUGUSTUS	start_codon	43873823	43873825	.	+	0	ID=g8389.t1.start1;Parent=g8389.t1;
OX377612.1_Thelaira_solivaga_genome_assembly,_chromosome:_3	AUGUSTUS	CDS	43873823	43875070	1	+	0	ID=g8389.t1.CDS1;Parent=g8389.t1;
OX377612.1_Thelaira_solivaga_genome_assembly,_chromosome:_3	AUGUSTUS	exon	43873823	43875070	.	+	.	ID=g8389.t1.exon1;Parent=g8389.t1;
OX377612.1_Thelaira_solivaga_genome_assembly,_chromosome:_3	AUGUSTUS	intron	43875071	43878179	1	+	.	ID=g8389.t1.intron1;Parent=g8389.t1;
OX377612.1_Thelaira_solivaga_genome_assembly,_chromosome:_3	AUGUSTUS	CDS	43878180	43879784	0.95	+	0	ID=g8389.t1.CDS2;Parent=g8389.t1;
OX377612.1_Thelaira_solivaga_genome_assembly,_chromosome:_3	AUGUSTUS	exon	43878180	43879784	.	+	.	ID=g8389.t1.exon2;Parent=g8389.t1;
OX377612.1_Thelaira_solivaga_genome_assembly,_chromosome:_3	AUGUSTUS	intron	43879785	43879882	1	+	.	ID=g8389.t1.intron2;Parent=g8389.t1;
OX377612.1_Thelaira_solivaga_genome_assembly,_chromosome:_3	AUGUSTUS	CDS	43879883	43880509	1	+	0	ID=g8389.t1.CDS3;Parent=g8389.t1;
OX377612.1_Thelaira_solivaga_genome_assembly,_chromosome:_3	AUGUSTUS	exon	43879883	43880509	.	+	.	ID=g8389.t1.exon3;Parent=g8389.t1;
OX377612.1_Thelaira_solivaga_genome_assembly,_chromosome:_3	AUGUSTUS	intron	43880510	43882218	1	+	.	ID=g8389.t1.intron3;Parent=g8389.t1;
OX377612.1_Thelaira_solivaga_genome_assembly,_chromosome:_3	AUGUSTUS	CDS	43882219	43882275	0.74	+	0	ID=g8389.t1.CDS4;Parent=g8389.t1;
OX377612.1_Thelaira_solivaga_genome_assembly,_chromosome:_3	AUGUSTUS	exon	43882219	43882275	.	+	.	ID=g8389.t1.exon4;Parent=g8389.t1;
OX377612.1_Thelaira_solivaga_genome_assembly,_chromosome:_3	AUGUSTUS	stop_codon	43882273	43882275	.	+	0	ID=g8389.t1.stop1;Parent=g8389.t1;
OX377612.1_Thelaira_solivaga_genome_assembly,_chromosome:_3	AUGUSTUS	gene	43926043	43941579	.	+	.	ID=g8390;
OX377612.1_Thelaira_solivaga_genome_assembly,_chromosome:_3	AUGUSTUS	mRNA	43926043	43941579	0.44	+	.	ID=g8390.t1;Parent=g8390;
OX377612.1_Thelaira_solivaga_genome_assembly,_chromosome:_3	AUGUSTUS	start_codon	43926043	43926045	.	+	0	ID=g8390.t1.start1;Parent=g8390.t1;
OX377612.1_Thelaira_solivaga_genome_assembly,_chromosome:_3	AUGUSTUS	CDS	43926043	43926050	0.45	+	0	ID=g8390.t1.CDS1;Parent=g8390.t1;
OX377612.1_Thelaira_solivaga_genome_assembly,_chromosome:_3	AUGUSTUS	exon	43926043	43926050	.	+	.	ID=g8390.t1.exon1;Parent=g8390.t1;
OX377612.1_Thelaira_solivaga_genome_assembly,_chromosome:_3	AUGUSTUS	intron	43926051	43934124	0.44	+	.	ID=g8390.t1.intron1;Parent=g8390.t1;
OX377612.1_Thelaira_solivaga_genome_assembly,_chromosome:_3	AUGUSTUS	CDS	43934125	43934641	0.82	+	1	ID=g8390.t1.CDS2;Parent=g8390.t1;
OX377612.1_Thelaira_solivaga_genome_assembly,_chromosome:_3	AUGUSTUS	exon	43934125	43934641	.	+	.	ID=g8390.t1.exon2;Parent=g8390.t1;
OX377612.1_Thelaira_solivaga_genome_assembly,_chromosome:_3	AUGUSTUS	intron	43934642	43935004	1	+	.	ID=g8390.t1.intron2;Parent=g8390.t1;
OX377612.1_Thelaira_solivaga_genome_assembly,_chromosome:_3	AUGUSTUS	CDS	43935005	43935592	1	+	0	ID=g8390.t1.CDS3;Parent=g8390.t1;
OX377612.1_Thelaira_solivaga_genome_assembly,_chromosome:_3	AUGUSTUS	exon	43935005	43935592	.	+	.	ID=g8390.t1.exon3;Parent=g8390.t1;
OX377612.1_Thelaira_solivaga_genome_assembly,_chromosome:_3	AUGUSTUS	intron	43935593	43935657	1	+	.	ID=g8390.t1.intron3;Parent=g8390.t1;
OX377612.1_Thelaira_solivaga_genome_assembly,_chromosome:_3	AUGUSTUS	CDS	43935658	43937816	1	+	0	ID=g8390.t1.CDS4;Parent=g8390.t1;
OX377612.1_Thelaira_solivaga_genome_assembly,_chromosome:_3	AUGUSTUS	exon	43935658	43937816	.	+	.	ID=g8390.t1.exon4;Parent=g8390.t1;
OX377612.1_Thelaira_solivaga_genome_assembly,_chromosome:_3	AUGUSTUS	intron	43937817	43937890	1	+	.	ID=g8390.t1.intron4;Parent=g8390.t1;
OX377612.1_Thelaira_solivaga_genome_assembly,_chromosome:_3	AUGUSTUS	CDS	43937891	43938315	1	+	1	ID=g8390.t1.CDS5;Parent=g8390.t1;
OX377612.1_Thelaira_solivaga_genome_assembly,_chromosome:_3	AUGUSTUS	exon	43937891	43938315	.	+	.	ID=g8390.t1.exon5;Parent=g8390.t1;
OX377612.1_Thelaira_solivaga_genome_assembly,_chromosome:_3	AUGUSTUS	intron	43938316	43938529	1	+	.	ID=g8390.t1.intron5;Parent=g8390.t1;
OX377612.1_Thelaira_solivaga_genome_assembly,_chromosome:_3	AUGUSTUS	CDS	43938530	43939071	1	+	2	ID=g8390.t1.CDS6;Parent=g8390.t1;
OX377612.1_Thelaira_solivaga_genome_assembly,_chromosome:_3	AUGUSTUS	exon	43938530	43939071	.	+	.	ID=g8390.t1.exon6;Parent=g8390.t1;
OX377612.1_Thelaira_solivaga_genome_assembly,_chromosome:_3	AUGUSTUS	intron	43939072	43939698	1	+	.	ID=g8390.t1.intron6;Parent=g8390.t1;
OX377612.1_Thelaira_solivaga_genome_assembly,_chromosome:_3	AUGUSTUS	CDS	43939699	43940119	1	+	0	ID=g8390.t1.CDS7;Parent=g8390.t1;
OX377612.1_Thelaira_solivaga_genome_assembly,_chromosome:_3	AUGUSTUS	exon	43939699	43940119	.	+	.	ID=g8390.t1.exon7;Parent=g8390.t1;
OX377612.1_Thelaira_solivaga_genome_assembly,_chromosome:_3	AUGUSTUS	intron	43940120	43940196	1	+	.	ID=g8390.t1.intron7;Parent=g8390.t1;
OX377612.1_Thelaira_solivaga_genome_assembly,_chromosome:_3	AUGUSTUS	CDS	43940197	43940305	1	+	2	ID=g8390.t1.CDS8;Parent=g8390.t1;
OX377612.1_Thelaira_solivaga_genome_assembly,_chromosome:_3	AUGUSTUS	exon	43940197	43940305	.	+	.	ID=g8390.t1.exon8;Parent=g8390.t1;
OX377612.1_Thelaira_solivaga_genome_assembly,_chromosome:_3	AUGUSTUS	intron	43940306	43940390	1	+	.	ID=g8390.t1.intron8;Parent=g8390.t1;
OX377612.1_Thelaira_solivaga_genome_assembly,_chromosome:_3	AUGUSTUS	CDS	43940391	43941579	1	+	1	ID=g8390.t1.CDS9;Parent=g8390.t1;
OX377612.1_Thelaira_solivaga_genome_assembly,_chromosome:_3	AUGUSTUS	exon	43940391	43941579	.	+	.	ID=g8390.t1.exon9;Parent=g8390.t1;
OX377612.1_Thelaira_solivaga_genome_assembly,_chromosome:_3	AUGUSTUS	stop_codon	43941577	43941579	.	+	0	ID=g8390.t1.stop1;Parent=g8390.t1;
OX377612.1_Thelaira_solivaga_genome_assembly,_chromosome:_3	AUGUSTUS	mRNA	43926043	43941579	0.36	+	.	ID=g8390.t2;Parent=g8390;
OX377612.1_Thelaira_solivaga_genome_assembly,_chromosome:_3	AUGUSTUS	start_codon	43926043	43926045	.	+	0	ID=g8390.t2.start1;Parent=g8390.t2;
OX377612.1_Thelaira_solivaga_genome_assembly,_chromosome:_3	AUGUSTUS	CDS	43926043	43926050	0.36	+	0	ID=g8390.t2.CDS1;Parent=g8390.t2;
OX377612.1_Thelaira_solivaga_genome_assembly,_chromosome:_3	AUGUSTUS	exon	43926043	43926050	.	+	.	ID=g8390.t2.exon1;Parent=g8390.t2;
OX377612.1_Thelaira_solivaga_genome_assembly,_chromosome:_3	AUGUSTUS	intron	43926051	43934124	0.36	+	.	ID=g8390.t2.intron1;Parent=g8390.t2;
OX377612.1_Thelaira_solivaga_genome_assembly,_chromosome:_3	AUGUSTUS	CDS	43934125	43934641	0.78	+	1	ID=g8390.t2.CDS2;Parent=g8390.t2;
OX377612.1_Thelaira_solivaga_genome_assembly,_chromosome:_3	AUGUSTUS	exon	43934125	43934641	.	+	.	ID=g8390.t2.exon2;Parent=g8390.t2;
OX377612.1_Thelaira_solivaga_genome_assembly,_chromosome:_3	AUGUSTUS	intron	43934642	43935004	1	+	.	ID=g8390.t2.intron2;Parent=g8390.t2;
OX377612.1_Thelaira_solivaga_genome_assembly,_chromosome:_3	AUGUSTUS	CDS	43935005	43935592	1	+	0	ID=g8390.t2.CDS3;Parent=g8390.t2;
OX377612.1_Thelaira_solivaga_genome_assembly,_chromosome:_3	AUGUSTUS	exon	43935005	43935592	.	+	.	ID=g8390.t2.exon3;Parent=g8390.t2;
OX377612.1_Thelaira_solivaga_genome_assembly,_chromosome:_3	AUGUSTUS	intron	43935593	43935657	1	+	.	ID=g8390.t2.intron3;Parent=g8390.t2;
OX377612.1_Thelaira_solivaga_genome_assembly,_chromosome:_3	AUGUSTUS	CDS	43935658	43937816	1	+	0	ID=g8390.t2.CDS4;Parent=g8390.t2;
OX377612.1_Thelaira_solivaga_genome_assembly,_chromosome:_3	AUGUSTUS	exon	43935658	43937816	.	+	.	ID=g8390.t2.exon4;Parent=g8390.t2;
OX377612.1_Thelaira_solivaga_genome_assembly,_chromosome:_3	AUGUSTUS	intron	43937817	43937890	1	+	.	ID=g8390.t2.intron4;Parent=g8390.t2;
OX377612.1_Thelaira_solivaga_genome_assembly,_chromosome:_3	AUGUSTUS	CDS	43937891	43938315	1	+	1	ID=g8390.t2.CDS5;Parent=g8390.t2;
OX377612.1_Thelaira_solivaga_genome_assembly,_chromosome:_3	AUGUSTUS	exon	43937891	43938315	.	+	.	ID=g8390.t2.exon5;Parent=g8390.t2;
OX377612.1_Thelaira_solivaga_genome_assembly,_chromosome:_3	AUGUSTUS	intron	43938316	43938529	1	+	.	ID=g8390.t2.intron5;Parent=g8390.t2;
OX377612.1_Thelaira_solivaga_genome_assembly,_chromosome:_3	AUGUSTUS	CDS	43938530	43939071	1	+	2	ID=g8390.t2.CDS6;Parent=g8390.t2;
OX377612.1_Thelaira_solivaga_genome_assembly,_chromosome:_3	AUGUSTUS	exon	43938530	43939071	.	+	.	ID=g8390.t2.exon6;Parent=g8390.t2;
OX377612.1_Thelaira_solivaga_genome_assembly,_chromosome:_3	AUGUSTUS	intron	43939072	43939363	1	+	.	ID=g8390.t2.intron6;Parent=g8390.t2;
OX377612.1_Thelaira_solivaga_genome_assembly,_chromosome:_3	AUGUSTUS	CDS	43939364	43939462	1	+	0	ID=g8390.t2.CDS7;Parent=g8390.t2;
OX377612.1_Thelaira_solivaga_genome_assembly,_chromosome:_3	AUGUSTUS	exon	43939364	43939462	.	+	.	ID=g8390.t2.exon7;Parent=g8390.t2;
OX377612.1_Thelaira_solivaga_genome_assembly,_chromosome:_3	AUGUSTUS	intron	43939463	43939698	1	+	.	ID=g8390.t2.intron7;Parent=g8390.t2;
OX377612.1_Thelaira_solivaga_genome_assembly,_chromosome:_3	AUGUSTUS	CDS	43939699	43940119	1	+	0	ID=g8390.t2.CDS8;Parent=g8390.t2;
OX377612.1_Thelaira_solivaga_genome_assembly,_chromosome:_3	AUGUSTUS	exon	43939699	43940119	.	+	.	ID=g8390.t2.exon8;Parent=g8390.t2;
OX377612.1_Thelaira_solivaga_genome_assembly,_chromosome:_3	AUGUSTUS	intron	43940120	43940196	1	+	.	ID=g8390.t2.intron8;Parent=g8390.t2;
OX377612.1_Thelaira_solivaga_genome_assembly,_chromosome:_3	AUGUSTUS	CDS	43940197	43940305	1	+	2	ID=g8390.t2.CDS9;Parent=g8390.t2;
OX377612.1_Thelaira_solivaga_genome_assembly,_chromosome:_3	AUGUSTUS	exon	43940197	43940305	.	+	.	ID=g8390.t2.exon9;Parent=g8390.t2;
OX377612.1_Thelaira_solivaga_genome_assembly,_chromosome:_3	AUGUSTUS	intron	43940306	43940390	1	+	.	ID=g8390.t2.intron9;Parent=g8390.t2;
OX377612.1_Thelaira_solivaga_genome_assembly,_chromosome:_3	AUGUSTUS	CDS	43940391	43941579	1	+	1	ID=g8390.t2.CDS10;Parent=g8390.t2;
OX377612.1_Thelaira_solivaga_genome_assembly,_chromosome:_3	AUGUSTUS	exon	43940391	43941579	.	+	.	ID=g8390.t2.exon10;Parent=g8390.t2;
OX377612.1_Thelaira_solivaga_genome_assembly,_chromosome:_3	AUGUSTUS	stop_codon	43941577	43941579	.	+	0	ID=g8390.t2.stop1;Parent=g8390.t2;
OX377612.1_Thelaira_solivaga_genome_assembly,_chromosome:_3	AUGUSTUS	mRNA	43930037	43941579	0.3	+	.	ID=g8390.t3;Parent=g8390;
OX377612.1_Thelaira_solivaga_genome_assembly,_chromosome:_3	AUGUSTUS	start_codon	43930037	43930039	.	+	0	ID=g8390.t3.start1;Parent=g8390.t3;
OX377612.1_Thelaira_solivaga_genome_assembly,_chromosome:_3	AUGUSTUS	CDS	43930037	43930061	0.35	+	0	ID=g8390.t3.CDS1;Parent=g8390.t3;
OX377612.1_Thelaira_solivaga_genome_assembly,_chromosome:_3	AUGUSTUS	exon	43930037	43930061	.	+	.	ID=g8390.t3.exon1;Parent=g8390.t3;
OX377612.1_Thelaira_solivaga_genome_assembly,_chromosome:_3	AUGUSTUS	intron	43930062	43934141	0.3	+	.	ID=g8390.t3.intron1;Parent=g8390.t3;
OX377612.1_Thelaira_solivaga_genome_assembly,_chromosome:_3	AUGUSTUS	CDS	43934142	43934641	0.52	+	2	ID=g8390.t3.CDS2;Parent=g8390.t3;
OX377612.1_Thelaira_solivaga_genome_assembly,_chromosome:_3	AUGUSTUS	exon	43934142	43934641	.	+	.	ID=g8390.t3.exon2;Parent=g8390.t3;
OX377612.1_Thelaira_solivaga_genome_assembly,_chromosome:_3	AUGUSTUS	intron	43934642	43935004	1	+	.	ID=g8390.t3.intron2;Parent=g8390.t3;
OX377612.1_Thelaira_solivaga_genome_assembly,_chromosome:_3	AUGUSTUS	CDS	43935005	43935592	1	+	0	ID=g8390.t3.CDS3;Parent=g8390.t3;
OX377612.1_Thelaira_solivaga_genome_assembly,_chromosome:_3	AUGUSTUS	exon	43935005	43935592	.	+	.	ID=g8390.t3.exon3;Parent=g8390.t3;
OX377612.1_Thelaira_solivaga_genome_assembly,_chromosome:_3	AUGUSTUS	intron	43935593	43935657	1	+	.	ID=g8390.t3.intron3;Parent=g8390.t3;
OX377612.1_Thelaira_solivaga_genome_assembly,_chromosome:_3	AUGUSTUS	CDS	43935658	43937816	1	+	0	ID=g8390.t3.CDS4;Parent=g8390.t3;
OX377612.1_Thelaira_solivaga_genome_assembly,_chromosome:_3	AUGUSTUS	exon	43935658	43937816	.	+	.	ID=g8390.t3.exon4;Parent=g8390.t3;
OX377612.1_Thelaira_solivaga_genome_assembly,_chromosome:_3	AUGUSTUS	intron	43937817	43937890	1	+	.	ID=g8390.t3.intron4;Parent=g8390.t3;
OX377612.1_Thelaira_solivaga_genome_assembly,_chromosome:_3	AUGUSTUS	CDS	43937891	43938315	1	+	1	ID=g8390.t3.CDS5;Parent=g8390.t3;
OX377612.1_Thelaira_solivaga_genome_assembly,_chromosome:_3	AUGUSTUS	exon	43937891	43938315	.	+	.	ID=g8390.t3.exon5;Parent=g8390.t3;
OX377612.1_Thelaira_solivaga_genome_assembly,_chromosome:_3	AUGUSTUS	intron	43938316	43938529	1	+	.	ID=g8390.t3.intron5;Parent=g8390.t3;
OX377612.1_Thelaira_solivaga_genome_assembly,_chromosome:_3	AUGUSTUS	CDS	43938530	43939071	1	+	2	ID=g8390.t3.CDS6;Parent=g8390.t3;
OX377612.1_Thelaira_solivaga_genome_assembly,_chromosome:_3	AUGUSTUS	exon	43938530	43939071	.	+	.	ID=g8390.t3.exon6;Parent=g8390.t3;
OX377612.1_Thelaira_solivaga_genome_assembly,_chromosome:_3	AUGUSTUS	intron	43939072	43939363	1	+	.	ID=g8390.t3.intron6;Parent=g8390.t3;
OX377612.1_Thelaira_solivaga_genome_assembly,_chromosome:_3	AUGUSTUS	CDS	43939364	43939462	1	+	0	ID=g8390.t3.CDS7;Parent=g8390.t3;
OX377612.1_Thelaira_solivaga_genome_assembly,_chromosome:_3	AUGUSTUS	exon	43939364	43939462	.	+	.	ID=g8390.t3.exon7;Parent=g8390.t3;
OX377612.1_Thelaira_solivaga_genome_assembly,_chromosome:_3	AUGUSTUS	intron	43939463	43939698	1	+	.	ID=g8390.t3.intron7;Parent=g8390.t3;
OX377612.1_Thelaira_solivaga_genome_assembly,_chromosome:_3	AUGUSTUS	CDS	43939699	43940119	1	+	0	ID=g8390.t3.CDS8;Parent=g8390.t3;
OX377612.1_Thelaira_solivaga_genome_assembly,_chromosome:_3	AUGUSTUS	exon	43939699	43940119	.	+	.	ID=g8390.t3.exon8;Parent=g8390.t3;
OX377612.1_Thelaira_solivaga_genome_assembly,_chromosome:_3	AUGUSTUS	intron	43940120	43940196	1	+	.	ID=g8390.t3.intron8;Parent=g8390.t3;
OX377612.1_Thelaira_solivaga_genome_assembly,_chromosome:_3	AUGUSTUS	CDS	43940197	43940305	1	+	2	ID=g8390.t3.CDS9;Parent=g8390.t3;
OX377612.1_Thelaira_solivaga_genome_assembly,_chromosome:_3	AUGUSTUS	exon	43940197	43940305	.	+	.	ID=g8390.t3.exon9;Parent=g8390.t3;
OX377612.1_Thelaira_solivaga_genome_assembly,_chromosome:_3	AUGUSTUS	intron	43940306	43940390	1	+	.	ID=g8390.t3.intron9;Parent=g8390.t3;
OX377612.1_Thelaira_solivaga_genome_assembly,_chromosome:_3	AUGUSTUS	CDS	43940391	43941579	1	+	1	ID=g8390.t3.CDS10;Parent=g8390.t3;
OX377612.1_Thelaira_solivaga_genome_assembly,_chromosome:_3	AUGUSTUS	exon	43940391	43941579	.	+	.	ID=g8390.t3.exon10;Parent=g8390.t3;
OX377612.1_Thelaira_solivaga_genome_assembly,_chromosome:_3	AUGUSTUS	stop_codon	43941577	43941579	.	+	0	ID=g8390.t3.stop1;Parent=g8390.t3;
OX377612.1_Thelaira_solivaga_genome_assembly,_chromosome:_3	AUGUSTUS	gene	43947172	43948338	.	-	.	ID=g8391;
OX377612.1_Thelaira_solivaga_genome_assembly,_chromosome:_3	AUGUSTUS	mRNA	43947172	43948338	1	-	.	ID=g8391.t1;Parent=g8391;
OX377612.1_Thelaira_solivaga_genome_assembly,_chromosome:_3	AUGUSTUS	stop_codon	43947172	43947174	.	-	0	ID=g8391.t1.stop1;Parent=g8391.t1;
OX377612.1_Thelaira_solivaga_genome_assembly,_chromosome:_3	AUGUSTUS	CDS	43947172	43947592	1	-	1	ID=g8391.t1.CDS1;Parent=g8391.t1;
OX377612.1_Thelaira_solivaga_genome_assembly,_chromosome:_3	AUGUSTUS	exon	43947172	43947592	.	-	.	ID=g8391.t1.exon1;Parent=g8391.t1;
OX377612.1_Thelaira_solivaga_genome_assembly,_chromosome:_3	AUGUSTUS	intron	43947593	43947645	1	-	.	ID=g8391.t1.intron1;Parent=g8391.t1;
OX377612.1_Thelaira_solivaga_genome_assembly,_chromosome:_3	AUGUSTUS	CDS	43947646	43948184	1	-	0	ID=g8391.t1.CDS2;Parent=g8391.t1;
OX377612.1_Thelaira_solivaga_genome_assembly,_chromosome:_3	AUGUSTUS	exon	43947646	43948184	.	-	.	ID=g8391.t1.exon2;Parent=g8391.t1;
OX377612.1_Thelaira_solivaga_genome_assembly,_chromosome:_3	AUGUSTUS	intron	43948185	43948242	1	-	.	ID=g8391.t1.intron2;Parent=g8391.t1;
OX377612.1_Thelaira_solivaga_genome_assembly,_chromosome:_3	AUGUSTUS	CDS	43948243	43948338	1	-	0	ID=g8391.t1.CDS3;Parent=g8391.t1;
OX377612.1_Thelaira_solivaga_genome_assembly,_chromosome:_3	AUGUSTUS	exon	43948243	43948338	.	-	.	ID=g8391.t1.exon3;Parent=g8391.t1;
OX377612.1_Thelaira_solivaga_genome_assembly,_chromosome:_3	AUGUSTUS	start_codon	43948336	43948338	.	-	0	ID=g8391.t1.start1;Parent=g8391.t1;
OX377612.1_Thelaira_solivaga_genome_assembly,_chromosome:_3	AUGUSTUS	gene	43948883	43949419	.	+	.	ID=g8392;
OX377612.1_Thelaira_solivaga_genome_assembly,_chromosome:_3	AUGUSTUS	mRNA	43948883	43949419	1	+	.	ID=g8392.t1;Parent=g8392;
OX377612.1_Thelaira_solivaga_genome_assembly,_chromosome:_3	AUGUSTUS	start_codon	43948883	43948885	.	+	0	ID=g8392.t1.start1;Parent=g8392.t1;
OX377612.1_Thelaira_solivaga_genome_assembly,_chromosome:_3	AUGUSTUS	CDS	43948883	43949119	1	+	0	ID=g8392.t1.CDS1;Parent=g8392.t1;
OX377612.1_Thelaira_solivaga_genome_assembly,_chromosome:_3	AUGUSTUS	exon	43948883	43949119	.	+	.	ID=g8392.t1.exon1;Parent=g8392.t1;
OX377612.1_Thelaira_solivaga_genome_assembly,_chromosome:_3	AUGUSTUS	intron	43949120	43949242	1	+	.	ID=g8392.t1.intron1;Parent=g8392.t1;
OX377612.1_Thelaira_solivaga_genome_assembly,_chromosome:_3	AUGUSTUS	CDS	43949243	43949419	1	+	0	ID=g8392.t1.CDS2;Parent=g8392.t1;
OX377612.1_Thelaira_solivaga_genome_assembly,_chromosome:_3	AUGUSTUS	exon	43949243	43949419	.	+	.	ID=g8392.t1.exon2;Parent=g8392.t1;
OX377612.1_Thelaira_solivaga_genome_assembly,_chromosome:_3	AUGUSTUS	stop_codon	43949417	43949419	.	+	0	ID=g8392.t1.stop1;Parent=g8392.t1;
OX377612.1_Thelaira_solivaga_genome_assembly,_chromosome:_3	AUGUSTUS	gene	43955207	43956205	.	-	.	ID=g8393;
OX377612.1_Thelaira_solivaga_genome_assembly,_chromosome:_3	AUGUSTUS	mRNA	43955207	43956205	1	-	.	ID=g8393.t1;Parent=g8393;
OX377612.1_Thelaira_solivaga_genome_assembly,_chromosome:_3	AUGUSTUS	stop_codon	43955207	43955209	.	-	0	ID=g8393.t1.stop1;Parent=g8393.t1;
OX377612.1_Thelaira_solivaga_genome_assembly,_chromosome:_3	AUGUSTUS	CDS	43955207	43956205	1	-	0	ID=g8393.t1.CDS1;Parent=g8393.t1;
OX377612.1_Thelaira_solivaga_genome_assembly,_chromosome:_3	AUGUSTUS	exon	43955207	43956205	.	-	.	ID=g8393.t1.exon1;Parent=g8393.t1;
OX377612.1_Thelaira_solivaga_genome_assembly,_chromosome:_3	AUGUSTUS	start_codon	43956203	43956205	.	-	0	ID=g8393.t1.start1;Parent=g8393.t1;
OX377612.1_Thelaira_solivaga_genome_assembly,_chromosome:_3	AUGUSTUS	gene	43958561	43964353	.	-	.	ID=g8394;
OX377612.1_Thelaira_solivaga_genome_assembly,_chromosome:_3	AUGUSTUS	mRNA	43958561	43964353	1	-	.	ID=g8394.t1;Parent=g8394;
OX377612.1_Thelaira_solivaga_genome_assembly,_chromosome:_3	AUGUSTUS	stop_codon	43958561	43958563	.	-	0	ID=g8394.t1.stop1;Parent=g8394.t1;
OX377612.1_Thelaira_solivaga_genome_assembly,_chromosome:_3	AUGUSTUS	CDS	43958561	43958769	1	-	2	ID=g8394.t1.CDS1;Parent=g8394.t1;
OX377612.1_Thelaira_solivaga_genome_assembly,_chromosome:_3	AUGUSTUS	exon	43958561	43958769	.	-	.	ID=g8394.t1.exon1;Parent=g8394.t1;
OX377612.1_Thelaira_solivaga_genome_assembly,_chromosome:_3	AUGUSTUS	intron	43958770	43958849	1	-	.	ID=g8394.t1.intron1;Parent=g8394.t1;
OX377612.1_Thelaira_solivaga_genome_assembly,_chromosome:_3	AUGUSTUS	CDS	43958850	43958996	1	-	2	ID=g8394.t1.CDS2;Parent=g8394.t1;
OX377612.1_Thelaira_solivaga_genome_assembly,_chromosome:_3	AUGUSTUS	exon	43958850	43958996	.	-	.	ID=g8394.t1.exon2;Parent=g8394.t1;
OX377612.1_Thelaira_solivaga_genome_assembly,_chromosome:_3	AUGUSTUS	intron	43958997	43962577	1	-	.	ID=g8394.t1.intron2;Parent=g8394.t1;
OX377612.1_Thelaira_solivaga_genome_assembly,_chromosome:_3	AUGUSTUS	CDS	43962578	43962749	1	-	0	ID=g8394.t1.CDS3;Parent=g8394.t1;
OX377612.1_Thelaira_solivaga_genome_assembly,_chromosome:_3	AUGUSTUS	exon	43962578	43962749	.	-	.	ID=g8394.t1.exon3;Parent=g8394.t1;
OX377612.1_Thelaira_solivaga_genome_assembly,_chromosome:_3	AUGUSTUS	intron	43962750	43963842	1	-	.	ID=g8394.t1.intron3;Parent=g8394.t1;
OX377612.1_Thelaira_solivaga_genome_assembly,_chromosome:_3	AUGUSTUS	CDS	43963843	43963998	1	-	0	ID=g8394.t1.CDS4;Parent=g8394.t1;
OX377612.1_Thelaira_solivaga_genome_assembly,_chromosome:_3	AUGUSTUS	exon	43963843	43963998	.	-	.	ID=g8394.t1.exon4;Parent=g8394.t1;
OX377612.1_Thelaira_solivaga_genome_assembly,_chromosome:_3	AUGUSTUS	intron	43963999	43964056	1	-	.	ID=g8394.t1.intron4;Parent=g8394.t1;
OX377612.1_Thelaira_solivaga_genome_assembly,_chromosome:_3	AUGUSTUS	CDS	43964057	43964353	1	-	0	ID=g8394.t1.CDS5;Parent=g8394.t1;
OX377612.1_Thelaira_solivaga_genome_assembly,_chromosome:_3	AUGUSTUS	exon	43964057	43964353	.	-	.	ID=g8394.t1.exon5;Parent=g8394.t1;
OX377612.1_Thelaira_solivaga_genome_assembly,_chromosome:_3	AUGUSTUS	start_codon	43964351	43964353	.	-	0	ID=g8394.t1.start1;Parent=g8394.t1;
OX377612.1_Thelaira_solivaga_genome_assembly,_chromosome:_3	AUGUSTUS	gene	43982447	43984267	.	-	.	ID=g8395;
OX377612.1_Thelaira_solivaga_genome_assembly,_chromosome:_3	AUGUSTUS	mRNA	43982447	43984267	1	-	.	ID=g8395.t1;Parent=g8395;
OX377612.1_Thelaira_solivaga_genome_assembly,_chromosome:_3	AUGUSTUS	stop_codon	43982447	43982449	.	-	0	ID=g8395.t1.stop1;Parent=g8395.t1;
OX377612.1_Thelaira_solivaga_genome_assembly,_chromosome:_3	AUGUSTUS	CDS	43982447	43982599	1	-	0	ID=g8395.t1.CDS1;Parent=g8395.t1;
OX377612.1_Thelaira_solivaga_genome_assembly,_chromosome:_3	AUGUSTUS	exon	43982447	43982599	.	-	.	ID=g8395.t1.exon1;Parent=g8395.t1;
OX377612.1_Thelaira_solivaga_genome_assembly,_chromosome:_3	AUGUSTUS	intron	43982600	43982659	1	-	.	ID=g8395.t1.intron1;Parent=g8395.t1;
OX377612.1_Thelaira_solivaga_genome_assembly,_chromosome:_3	AUGUSTUS	CDS	43982660	43982865	1	-	2	ID=g8395.t1.CDS2;Parent=g8395.t1;
OX377612.1_Thelaira_solivaga_genome_assembly,_chromosome:_3	AUGUSTUS	exon	43982660	43982865	.	-	.	ID=g8395.t1.exon2;Parent=g8395.t1;
OX377612.1_Thelaira_solivaga_genome_assembly,_chromosome:_3	AUGUSTUS	intron	43982866	43982924	1	-	.	ID=g8395.t1.intron2;Parent=g8395.t1;
OX377612.1_Thelaira_solivaga_genome_assembly,_chromosome:_3	AUGUSTUS	CDS	43982925	43983262	1	-	1	ID=g8395.t1.CDS3;Parent=g8395.t1;
OX377612.1_Thelaira_solivaga_genome_assembly,_chromosome:_3	AUGUSTUS	exon	43982925	43983262	.	-	.	ID=g8395.t1.exon3;Parent=g8395.t1;
OX377612.1_Thelaira_solivaga_genome_assembly,_chromosome:_3	AUGUSTUS	intron	43983263	43983319	1	-	.	ID=g8395.t1.intron3;Parent=g8395.t1;
OX377612.1_Thelaira_solivaga_genome_assembly,_chromosome:_3	AUGUSTUS	CDS	43983320	43983733	1	-	1	ID=g8395.t1.CDS4;Parent=g8395.t1;
OX377612.1_Thelaira_solivaga_genome_assembly,_chromosome:_3	AUGUSTUS	exon	43983320	43983733	.	-	.	ID=g8395.t1.exon4;Parent=g8395.t1;
OX377612.1_Thelaira_solivaga_genome_assembly,_chromosome:_3	AUGUSTUS	intron	43983734	43983807	1	-	.	ID=g8395.t1.intron4;Parent=g8395.t1;
OX377612.1_Thelaira_solivaga_genome_assembly,_chromosome:_3	AUGUSTUS	CDS	43983808	43983959	1	-	0	ID=g8395.t1.CDS5;Parent=g8395.t1;
OX377612.1_Thelaira_solivaga_genome_assembly,_chromosome:_3	AUGUSTUS	exon	43983808	43983959	.	-	.	ID=g8395.t1.exon5;Parent=g8395.t1;
OX377612.1_Thelaira_solivaga_genome_assembly,_chromosome:_3	AUGUSTUS	intron	43983960	43984111	1	-	.	ID=g8395.t1.intron5;Parent=g8395.t1;
OX377612.1_Thelaira_solivaga_genome_assembly,_chromosome:_3	AUGUSTUS	CDS	43984112	43984267	1	-	0	ID=g8395.t1.CDS6;Parent=g8395.t1;
OX377612.1_Thelaira_solivaga_genome_assembly,_chromosome:_3	AUGUSTUS	exon	43984112	43984267	.	-	.	ID=g8395.t1.exon6;Parent=g8395.t1;
OX377612.1_Thelaira_solivaga_genome_assembly,_chromosome:_3	AUGUSTUS	start_codon	43984265	43984267	.	-	0	ID=g8395.t1.start1;Parent=g8395.t1;
OX377612.1_Thelaira_solivaga_genome_assembly,_chromosome:_3	AUGUSTUS	gene	43985513	43987478	.	+	.	ID=g8396;
OX377612.1_Thelaira_solivaga_genome_assembly,_chromosome:_3	AUGUSTUS	mRNA	43985513	43987478	1	+	.	ID=g8396.t1;Parent=g8396;
OX377612.1_Thelaira_solivaga_genome_assembly,_chromosome:_3	AUGUSTUS	start_codon	43985513	43985515	.	+	0	ID=g8396.t1.start1;Parent=g8396.t1;
OX377612.1_Thelaira_solivaga_genome_assembly,_chromosome:_3	AUGUSTUS	CDS	43985513	43985577	1	+	0	ID=g8396.t1.CDS1;Parent=g8396.t1;
OX377612.1_Thelaira_solivaga_genome_assembly,_chromosome:_3	AUGUSTUS	exon	43985513	43985577	.	+	.	ID=g8396.t1.exon1;Parent=g8396.t1;
OX377612.1_Thelaira_solivaga_genome_assembly,_chromosome:_3	AUGUSTUS	intron	43985578	43985646	1	+	.	ID=g8396.t1.intron1;Parent=g8396.t1;
OX377612.1_Thelaira_solivaga_genome_assembly,_chromosome:_3	AUGUSTUS	CDS	43985647	43986047	1	+	1	ID=g8396.t1.CDS2;Parent=g8396.t1;
OX377612.1_Thelaira_solivaga_genome_assembly,_chromosome:_3	AUGUSTUS	exon	43985647	43986047	.	+	.	ID=g8396.t1.exon2;Parent=g8396.t1;
OX377612.1_Thelaira_solivaga_genome_assembly,_chromosome:_3	AUGUSTUS	intron	43986048	43986213	1	+	.	ID=g8396.t1.intron2;Parent=g8396.t1;
OX377612.1_Thelaira_solivaga_genome_assembly,_chromosome:_3	AUGUSTUS	CDS	43986214	43986602	1	+	2	ID=g8396.t1.CDS3;Parent=g8396.t1;
OX377612.1_Thelaira_solivaga_genome_assembly,_chromosome:_3	AUGUSTUS	exon	43986214	43986602	.	+	.	ID=g8396.t1.exon3;Parent=g8396.t1;
OX377612.1_Thelaira_solivaga_genome_assembly,_chromosome:_3	AUGUSTUS	intron	43986603	43986934	1	+	.	ID=g8396.t1.intron3;Parent=g8396.t1;
OX377612.1_Thelaira_solivaga_genome_assembly,_chromosome:_3	AUGUSTUS	CDS	43986935	43987275	1	+	0	ID=g8396.t1.CDS4;Parent=g8396.t1;
OX377612.1_Thelaira_solivaga_genome_assembly,_chromosome:_3	AUGUSTUS	exon	43986935	43987275	.	+	.	ID=g8396.t1.exon4;Parent=g8396.t1;
OX377612.1_Thelaira_solivaga_genome_assembly,_chromosome:_3	AUGUSTUS	intron	43987276	43987336	1	+	.	ID=g8396.t1.intron4;Parent=g8396.t1;
OX377612.1_Thelaira_solivaga_genome_assembly,_chromosome:_3	AUGUSTUS	CDS	43987337	43987478	1	+	1	ID=g8396.t1.CDS5;Parent=g8396.t1;
OX377612.1_Thelaira_solivaga_genome_assembly,_chromosome:_3	AUGUSTUS	exon	43987337	43987478	.	+	.	ID=g8396.t1.exon5;Parent=g8396.t1;
OX377612.1_Thelaira_solivaga_genome_assembly,_chromosome:_3	AUGUSTUS	stop_codon	43987476	43987478	.	+	0	ID=g8396.t1.stop1;Parent=g8396.t1;
OX377612.1_Thelaira_solivaga_genome_assembly,_chromosome:_3	AUGUSTUS	gene	43992696	44010439	.	-	.	ID=g8397;
OX377612.1_Thelaira_solivaga_genome_assembly,_chromosome:_3	AUGUSTUS	mRNA	43992696	44010439	1	-	.	ID=g8397.t1;Parent=g8397;
OX377612.1_Thelaira_solivaga_genome_assembly,_chromosome:_3	AUGUSTUS	stop_codon	43992696	43992698	.	-	0	ID=g8397.t1.stop1;Parent=g8397.t1;
OX377612.1_Thelaira_solivaga_genome_assembly,_chromosome:_3	AUGUSTUS	CDS	43992696	43993269	1	-	1	ID=g8397.t1.CDS1;Parent=g8397.t1;
OX377612.1_Thelaira_solivaga_genome_assembly,_chromosome:_3	AUGUSTUS	exon	43992696	43993269	.	-	.	ID=g8397.t1.exon1;Parent=g8397.t1;
OX377612.1_Thelaira_solivaga_genome_assembly,_chromosome:_3	AUGUSTUS	intron	43993270	43994754	1	-	.	ID=g8397.t1.intron1;Parent=g8397.t1;
OX377612.1_Thelaira_solivaga_genome_assembly,_chromosome:_3	AUGUSTUS	CDS	43994755	43994853	1	-	1	ID=g8397.t1.CDS2;Parent=g8397.t1;
OX377612.1_Thelaira_solivaga_genome_assembly,_chromosome:_3	AUGUSTUS	exon	43994755	43994853	.	-	.	ID=g8397.t1.exon2;Parent=g8397.t1;
OX377612.1_Thelaira_solivaga_genome_assembly,_chromosome:_3	AUGUSTUS	intron	43994854	43995103	1	-	.	ID=g8397.t1.intron2;Parent=g8397.t1;
OX377612.1_Thelaira_solivaga_genome_assembly,_chromosome:_3	AUGUSTUS	CDS	43995104	43995611	1	-	2	ID=g8397.t1.CDS3;Parent=g8397.t1;
OX377612.1_Thelaira_solivaga_genome_assembly,_chromosome:_3	AUGUSTUS	exon	43995104	43995611	.	-	.	ID=g8397.t1.exon3;Parent=g8397.t1;
OX377612.1_Thelaira_solivaga_genome_assembly,_chromosome:_3	AUGUSTUS	intron	43995612	43995684	1	-	.	ID=g8397.t1.intron3;Parent=g8397.t1;
OX377612.1_Thelaira_solivaga_genome_assembly,_chromosome:_3	AUGUSTUS	CDS	43995685	43996307	1	-	1	ID=g8397.t1.CDS4;Parent=g8397.t1;
OX377612.1_Thelaira_solivaga_genome_assembly,_chromosome:_3	AUGUSTUS	exon	43995685	43996307	.	-	.	ID=g8397.t1.exon4;Parent=g8397.t1;
OX377612.1_Thelaira_solivaga_genome_assembly,_chromosome:_3	AUGUSTUS	intron	43996308	43996368	1	-	.	ID=g8397.t1.intron4;Parent=g8397.t1;
OX377612.1_Thelaira_solivaga_genome_assembly,_chromosome:_3	AUGUSTUS	CDS	43996369	43996620	1	-	1	ID=g8397.t1.CDS5;Parent=g8397.t1;
OX377612.1_Thelaira_solivaga_genome_assembly,_chromosome:_3	AUGUSTUS	exon	43996369	43996620	.	-	.	ID=g8397.t1.exon5;Parent=g8397.t1;
OX377612.1_Thelaira_solivaga_genome_assembly,_chromosome:_3	AUGUSTUS	intron	43996621	43996691	1	-	.	ID=g8397.t1.intron5;Parent=g8397.t1;
OX377612.1_Thelaira_solivaga_genome_assembly,_chromosome:_3	AUGUSTUS	CDS	43996692	43997224	1	-	0	ID=g8397.t1.CDS6;Parent=g8397.t1;
OX377612.1_Thelaira_solivaga_genome_assembly,_chromosome:_3	AUGUSTUS	exon	43996692	43997224	.	-	.	ID=g8397.t1.exon6;Parent=g8397.t1;
OX377612.1_Thelaira_solivaga_genome_assembly,_chromosome:_3	AUGUSTUS	intron	43997225	43997311	1	-	.	ID=g8397.t1.intron6;Parent=g8397.t1;
OX377612.1_Thelaira_solivaga_genome_assembly,_chromosome:_3	AUGUSTUS	CDS	43997312	43997518	1	-	0	ID=g8397.t1.CDS7;Parent=g8397.t1;
OX377612.1_Thelaira_solivaga_genome_assembly,_chromosome:_3	AUGUSTUS	exon	43997312	43997518	.	-	.	ID=g8397.t1.exon7;Parent=g8397.t1;
OX377612.1_Thelaira_solivaga_genome_assembly,_chromosome:_3	AUGUSTUS	intron	43997519	43997803	1	-	.	ID=g8397.t1.intron7;Parent=g8397.t1;
OX377612.1_Thelaira_solivaga_genome_assembly,_chromosome:_3	AUGUSTUS	CDS	43997804	43999327	1	-	0	ID=g8397.t1.CDS8;Parent=g8397.t1;
OX377612.1_Thelaira_solivaga_genome_assembly,_chromosome:_3	AUGUSTUS	exon	43997804	43999327	.	-	.	ID=g8397.t1.exon8;Parent=g8397.t1;
OX377612.1_Thelaira_solivaga_genome_assembly,_chromosome:_3	AUGUSTUS	intron	43999328	44010259	1	-	.	ID=g8397.t1.intron8;Parent=g8397.t1;
OX377612.1_Thelaira_solivaga_genome_assembly,_chromosome:_3	AUGUSTUS	CDS	44010260	44010439	1	-	0	ID=g8397.t1.CDS9;Parent=g8397.t1;
OX377612.1_Thelaira_solivaga_genome_assembly,_chromosome:_3	AUGUSTUS	exon	44010260	44010439	.	-	.	ID=g8397.t1.exon9;Parent=g8397.t1;
OX377612.1_Thelaira_solivaga_genome_assembly,_chromosome:_3	AUGUSTUS	start_codon	44010437	44010439	.	-	0	ID=g8397.t1.start1;Parent=g8397.t1;
OX377612.1_Thelaira_solivaga_genome_assembly,_chromosome:_3	AUGUSTUS	mRNA	43992696	44010439	1	-	.	ID=g8397.t2;Parent=g8397;
OX377612.1_Thelaira_solivaga_genome_assembly,_chromosome:_3	AUGUSTUS	stop_codon	43992696	43992698	.	-	0	ID=g8397.t2.stop1;Parent=g8397.t2;
OX377612.1_Thelaira_solivaga_genome_assembly,_chromosome:_3	AUGUSTUS	CDS	43992696	43993269	1	-	1	ID=g8397.t2.CDS1;Parent=g8397.t2;
OX377612.1_Thelaira_solivaga_genome_assembly,_chromosome:_3	AUGUSTUS	exon	43992696	43993269	.	-	.	ID=g8397.t2.exon1;Parent=g8397.t2;
OX377612.1_Thelaira_solivaga_genome_assembly,_chromosome:_3	AUGUSTUS	intron	43993270	43995103	1	-	.	ID=g8397.t2.intron1;Parent=g8397.t2;
OX377612.1_Thelaira_solivaga_genome_assembly,_chromosome:_3	AUGUSTUS	CDS	43995104	43995611	1	-	2	ID=g8397.t2.CDS2;Parent=g8397.t2;
OX377612.1_Thelaira_solivaga_genome_assembly,_chromosome:_3	AUGUSTUS	exon	43995104	43995611	.	-	.	ID=g8397.t2.exon2;Parent=g8397.t2;
OX377612.1_Thelaira_solivaga_genome_assembly,_chromosome:_3	AUGUSTUS	intron	43995612	43995684	1	-	.	ID=g8397.t2.intron2;Parent=g8397.t2;
OX377612.1_Thelaira_solivaga_genome_assembly,_chromosome:_3	AUGUSTUS	CDS	43995685	43996307	1	-	1	ID=g8397.t2.CDS3;Parent=g8397.t2;
OX377612.1_Thelaira_solivaga_genome_assembly,_chromosome:_3	AUGUSTUS	exon	43995685	43996307	.	-	.	ID=g8397.t2.exon3;Parent=g8397.t2;
OX377612.1_Thelaira_solivaga_genome_assembly,_chromosome:_3	AUGUSTUS	intron	43996308	43996368	1	-	.	ID=g8397.t2.intron3;Parent=g8397.t2;
OX377612.1_Thelaira_solivaga_genome_assembly,_chromosome:_3	AUGUSTUS	CDS	43996369	43996620	1	-	1	ID=g8397.t2.CDS4;Parent=g8397.t2;
OX377612.1_Thelaira_solivaga_genome_assembly,_chromosome:_3	AUGUSTUS	exon	43996369	43996620	.	-	.	ID=g8397.t2.exon4;Parent=g8397.t2;
OX377612.1_Thelaira_solivaga_genome_assembly,_chromosome:_3	AUGUSTUS	intron	43996621	43996691	1	-	.	ID=g8397.t2.intron4;Parent=g8397.t2;
OX377612.1_Thelaira_solivaga_genome_assembly,_chromosome:_3	AUGUSTUS	CDS	43996692	43997224	1	-	0	ID=g8397.t2.CDS5;Parent=g8397.t2;
OX377612.1_Thelaira_solivaga_genome_assembly,_chromosome:_3	AUGUSTUS	exon	43996692	43997224	.	-	.	ID=g8397.t2.exon5;Parent=g8397.t2;
OX377612.1_Thelaira_solivaga_genome_assembly,_chromosome:_3	AUGUSTUS	intron	43997225	43997311	1	-	.	ID=g8397.t2.intron5;Parent=g8397.t2;
OX377612.1_Thelaira_solivaga_genome_assembly,_chromosome:_3	AUGUSTUS	CDS	43997312	43997518	1	-	0	ID=g8397.t2.CDS6;Parent=g8397.t2;
OX377612.1_Thelaira_solivaga_genome_assembly,_chromosome:_3	AUGUSTUS	exon	43997312	43997518	.	-	.	ID=g8397.t2.exon6;Parent=g8397.t2;
OX377612.1_Thelaira_solivaga_genome_assembly,_chromosome:_3	AUGUSTUS	intron	43997519	43997803	1	-	.	ID=g8397.t2.intron6;Parent=g8397.t2;
OX377612.1_Thelaira_solivaga_genome_assembly,_chromosome:_3	AUGUSTUS	CDS	43997804	43999327	1	-	0	ID=g8397.t2.CDS7;Parent=g8397.t2;
OX377612.1_Thelaira_solivaga_genome_assembly,_chromosome:_3	AUGUSTUS	exon	43997804	43999327	.	-	.	ID=g8397.t2.exon7;Parent=g8397.t2;
OX377612.1_Thelaira_solivaga_genome_assembly,_chromosome:_3	AUGUSTUS	intron	43999328	44010259	1	-	.	ID=g8397.t2.intron7;Parent=g8397.t2;
OX377612.1_Thelaira_solivaga_genome_assembly,_chromosome:_3	AUGUSTUS	CDS	44010260	44010439	1	-	0	ID=g8397.t2.CDS8;Parent=g8397.t2;
OX377612.1_Thelaira_solivaga_genome_assembly,_chromosome:_3	AUGUSTUS	exon	44010260	44010439	.	-	.	ID=g8397.t2.exon8;Parent=g8397.t2;
OX377612.1_Thelaira_solivaga_genome_assembly,_chromosome:_3	AUGUSTUS	start_codon	44010437	44010439	.	-	0	ID=g8397.t2.start1;Parent=g8397.t2;
OX377612.1_Thelaira_solivaga_genome_assembly,_chromosome:_3	AUGUSTUS	gene	44129067	44129899	.	+	.	ID=g8398;
OX377612.1_Thelaira_solivaga_genome_assembly,_chromosome:_3	AUGUSTUS	mRNA	44129067	44129899	1	+	.	ID=g8398.t1;Parent=g8398;
OX377612.1_Thelaira_solivaga_genome_assembly,_chromosome:_3	AUGUSTUS	start_codon	44129067	44129069	.	+	0	ID=g8398.t1.start1;Parent=g8398.t1;
OX377612.1_Thelaira_solivaga_genome_assembly,_chromosome:_3	AUGUSTUS	CDS	44129067	44129430	1	+	0	ID=g8398.t1.CDS1;Parent=g8398.t1;
OX377612.1_Thelaira_solivaga_genome_assembly,_chromosome:_3	AUGUSTUS	exon	44129067	44129430	.	+	.	ID=g8398.t1.exon1;Parent=g8398.t1;
OX377612.1_Thelaira_solivaga_genome_assembly,_chromosome:_3	AUGUSTUS	intron	44129431	44129510	1	+	.	ID=g8398.t1.intron1;Parent=g8398.t1;
OX377612.1_Thelaira_solivaga_genome_assembly,_chromosome:_3	AUGUSTUS	CDS	44129511	44129899	1	+	2	ID=g8398.t1.CDS2;Parent=g8398.t1;
OX377612.1_Thelaira_solivaga_genome_assembly,_chromosome:_3	AUGUSTUS	exon	44129511	44129899	.	+	.	ID=g8398.t1.exon2;Parent=g8398.t1;
OX377612.1_Thelaira_solivaga_genome_assembly,_chromosome:_3	AUGUSTUS	stop_codon	44129897	44129899	.	+	0	ID=g8398.t1.stop1;Parent=g8398.t1;
OX377612.1_Thelaira_solivaga_genome_assembly,_chromosome:_3	AUGUSTUS	gene	44136576	44144004	.	-	.	ID=g8399;
OX377612.1_Thelaira_solivaga_genome_assembly,_chromosome:_3	AUGUSTUS	mRNA	44136576	44144004	1	-	.	ID=g8399.t1;Parent=g8399;
OX377612.1_Thelaira_solivaga_genome_assembly,_chromosome:_3	AUGUSTUS	stop_codon	44136576	44136578	.	-	0	ID=g8399.t1.stop1;Parent=g8399.t1;
OX377612.1_Thelaira_solivaga_genome_assembly,_chromosome:_3	AUGUSTUS	CDS	44136576	44136817	1	-	2	ID=g8399.t1.CDS1;Parent=g8399.t1;
OX377612.1_Thelaira_solivaga_genome_assembly,_chromosome:_3	AUGUSTUS	exon	44136576	44136817	.	-	.	ID=g8399.t1.exon1;Parent=g8399.t1;
OX377612.1_Thelaira_solivaga_genome_assembly,_chromosome:_3	AUGUSTUS	intron	44136818	44137594	1	-	.	ID=g8399.t1.intron1;Parent=g8399.t1;
OX377612.1_Thelaira_solivaga_genome_assembly,_chromosome:_3	AUGUSTUS	CDS	44137595	44137770	1	-	1	ID=g8399.t1.CDS2;Parent=g8399.t1;
OX377612.1_Thelaira_solivaga_genome_assembly,_chromosome:_3	AUGUSTUS	exon	44137595	44137770	.	-	.	ID=g8399.t1.exon2;Parent=g8399.t1;
OX377612.1_Thelaira_solivaga_genome_assembly,_chromosome:_3	AUGUSTUS	intron	44137771	44142932	1	-	.	ID=g8399.t1.intron2;Parent=g8399.t1;
OX377612.1_Thelaira_solivaga_genome_assembly,_chromosome:_3	AUGUSTUS	CDS	44142933	44143390	1	-	0	ID=g8399.t1.CDS3;Parent=g8399.t1;
OX377612.1_Thelaira_solivaga_genome_assembly,_chromosome:_3	AUGUSTUS	exon	44142933	44143390	.	-	.	ID=g8399.t1.exon3;Parent=g8399.t1;
OX377612.1_Thelaira_solivaga_genome_assembly,_chromosome:_3	AUGUSTUS	intron	44143391	44143461	1	-	.	ID=g8399.t1.intron3;Parent=g8399.t1;
OX377612.1_Thelaira_solivaga_genome_assembly,_chromosome:_3	AUGUSTUS	CDS	44143462	44143822	1	-	1	ID=g8399.t1.CDS4;Parent=g8399.t1;
OX377612.1_Thelaira_solivaga_genome_assembly,_chromosome:_3	AUGUSTUS	exon	44143462	44143822	.	-	.	ID=g8399.t1.exon4;Parent=g8399.t1;
OX377612.1_Thelaira_solivaga_genome_assembly,_chromosome:_3	AUGUSTUS	intron	44143823	44143882	1	-	.	ID=g8399.t1.intron4;Parent=g8399.t1;
OX377612.1_Thelaira_solivaga_genome_assembly,_chromosome:_3	AUGUSTUS	CDS	44143883	44144004	1	-	0	ID=g8399.t1.CDS5;Parent=g8399.t1;
OX377612.1_Thelaira_solivaga_genome_assembly,_chromosome:_3	AUGUSTUS	exon	44143883	44144004	.	-	.	ID=g8399.t1.exon5;Parent=g8399.t1;
OX377612.1_Thelaira_solivaga_genome_assembly,_chromosome:_3	AUGUSTUS	start_codon	44144002	44144004	.	-	0	ID=g8399.t1.start1;Parent=g8399.t1;
OX377612.1_Thelaira_solivaga_genome_assembly,_chromosome:_3	AUGUSTUS	gene	44165300	44174984	.	-	.	ID=g8400;
OX377612.1_Thelaira_solivaga_genome_assembly,_chromosome:_3	AUGUSTUS	mRNA	44165300	44174984	0.65	-	.	ID=g8400.t1;Parent=g8400;
OX377612.1_Thelaira_solivaga_genome_assembly,_chromosome:_3	AUGUSTUS	stop_codon	44165300	44165302	.	-	0	ID=g8400.t1.stop1;Parent=g8400.t1;
OX377612.1_Thelaira_solivaga_genome_assembly,_chromosome:_3	AUGUSTUS	CDS	44165300	44165574	1	-	2	ID=g8400.t1.CDS1;Parent=g8400.t1;
OX377612.1_Thelaira_solivaga_genome_assembly,_chromosome:_3	AUGUSTUS	exon	44165300	44165574	.	-	.	ID=g8400.t1.exon1;Parent=g8400.t1;
OX377612.1_Thelaira_solivaga_genome_assembly,_chromosome:_3	AUGUSTUS	intron	44165575	44166023	1	-	.	ID=g8400.t1.intron1;Parent=g8400.t1;
OX377612.1_Thelaira_solivaga_genome_assembly,_chromosome:_3	AUGUSTUS	CDS	44166024	44166196	1	-	1	ID=g8400.t1.CDS2;Parent=g8400.t1;
OX377612.1_Thelaira_solivaga_genome_assembly,_chromosome:_3	AUGUSTUS	exon	44166024	44166196	.	-	.	ID=g8400.t1.exon2;Parent=g8400.t1;
OX377612.1_Thelaira_solivaga_genome_assembly,_chromosome:_3	AUGUSTUS	intron	44166197	44166270	1	-	.	ID=g8400.t1.intron2;Parent=g8400.t1;
OX377612.1_Thelaira_solivaga_genome_assembly,_chromosome:_3	AUGUSTUS	CDS	44166271	44166365	1	-	0	ID=g8400.t1.CDS3;Parent=g8400.t1;
OX377612.1_Thelaira_solivaga_genome_assembly,_chromosome:_3	AUGUSTUS	exon	44166271	44166365	.	-	.	ID=g8400.t1.exon3;Parent=g8400.t1;
OX377612.1_Thelaira_solivaga_genome_assembly,_chromosome:_3	AUGUSTUS	intron	44166366	44166427	1	-	.	ID=g8400.t1.intron3;Parent=g8400.t1;
OX377612.1_Thelaira_solivaga_genome_assembly,_chromosome:_3	AUGUSTUS	CDS	44166428	44166784	1	-	0	ID=g8400.t1.CDS4;Parent=g8400.t1;
OX377612.1_Thelaira_solivaga_genome_assembly,_chromosome:_3	AUGUSTUS	exon	44166428	44166784	.	-	.	ID=g8400.t1.exon4;Parent=g8400.t1;
OX377612.1_Thelaira_solivaga_genome_assembly,_chromosome:_3	AUGUSTUS	intron	44166785	44166846	1	-	.	ID=g8400.t1.intron4;Parent=g8400.t1;
OX377612.1_Thelaira_solivaga_genome_assembly,_chromosome:_3	AUGUSTUS	CDS	44166847	44167207	1	-	1	ID=g8400.t1.CDS5;Parent=g8400.t1;
OX377612.1_Thelaira_solivaga_genome_assembly,_chromosome:_3	AUGUSTUS	exon	44166847	44167207	.	-	.	ID=g8400.t1.exon5;Parent=g8400.t1;
OX377612.1_Thelaira_solivaga_genome_assembly,_chromosome:_3	AUGUSTUS	intron	44167208	44167296	1	-	.	ID=g8400.t1.intron5;Parent=g8400.t1;
OX377612.1_Thelaira_solivaga_genome_assembly,_chromosome:_3	AUGUSTUS	CDS	44167297	44167370	0.98	-	0	ID=g8400.t1.CDS6;Parent=g8400.t1;
OX377612.1_Thelaira_solivaga_genome_assembly,_chromosome:_3	AUGUSTUS	exon	44167297	44167370	.	-	.	ID=g8400.t1.exon6;Parent=g8400.t1;
OX377612.1_Thelaira_solivaga_genome_assembly,_chromosome:_3	AUGUSTUS	intron	44167371	44174951	0.65	-	.	ID=g8400.t1.intron6;Parent=g8400.t1;
OX377612.1_Thelaira_solivaga_genome_assembly,_chromosome:_3	AUGUSTUS	CDS	44174952	44174984	0.66	-	0	ID=g8400.t1.CDS7;Parent=g8400.t1;
OX377612.1_Thelaira_solivaga_genome_assembly,_chromosome:_3	AUGUSTUS	exon	44174952	44174984	.	-	.	ID=g8400.t1.exon7;Parent=g8400.t1;
OX377612.1_Thelaira_solivaga_genome_assembly,_chromosome:_3	AUGUSTUS	start_codon	44174982	44174984	.	-	0	ID=g8400.t1.start1;Parent=g8400.t1;
OX377612.1_Thelaira_solivaga_genome_assembly,_chromosome:_3	AUGUSTUS	gene	44199637	44211878	.	+	.	ID=g8401;
OX377612.1_Thelaira_solivaga_genome_assembly,_chromosome:_3	AUGUSTUS	mRNA	44199637	44211878	1	+	.	ID=g8401.t1;Parent=g8401;
OX377612.1_Thelaira_solivaga_genome_assembly,_chromosome:_3	AUGUSTUS	start_codon	44199637	44199639	.	+	0	ID=g8401.t1.start1;Parent=g8401.t1;
OX377612.1_Thelaira_solivaga_genome_assembly,_chromosome:_3	AUGUSTUS	CDS	44199637	44202436	1	+	0	ID=g8401.t1.CDS1;Parent=g8401.t1;
OX377612.1_Thelaira_solivaga_genome_assembly,_chromosome:_3	AUGUSTUS	exon	44199637	44202436	.	+	.	ID=g8401.t1.exon1;Parent=g8401.t1;
OX377612.1_Thelaira_solivaga_genome_assembly,_chromosome:_3	AUGUSTUS	intron	44202437	44209699	1	+	.	ID=g8401.t1.intron1;Parent=g8401.t1;
OX377612.1_Thelaira_solivaga_genome_assembly,_chromosome:_3	AUGUSTUS	CDS	44209700	44210087	1	+	2	ID=g8401.t1.CDS2;Parent=g8401.t1;
OX377612.1_Thelaira_solivaga_genome_assembly,_chromosome:_3	AUGUSTUS	exon	44209700	44210087	.	+	.	ID=g8401.t1.exon2;Parent=g8401.t1;
OX377612.1_Thelaira_solivaga_genome_assembly,_chromosome:_3	AUGUSTUS	intron	44210088	44211340	1	+	.	ID=g8401.t1.intron2;Parent=g8401.t1;
OX377612.1_Thelaira_solivaga_genome_assembly,_chromosome:_3	AUGUSTUS	CDS	44211341	44211878	1	+	1	ID=g8401.t1.CDS3;Parent=g8401.t1;
OX377612.1_Thelaira_solivaga_genome_assembly,_chromosome:_3	AUGUSTUS	exon	44211341	44211878	.	+	.	ID=g8401.t1.exon3;Parent=g8401.t1;
OX377612.1_Thelaira_solivaga_genome_assembly,_chromosome:_3	AUGUSTUS	stop_codon	44211876	44211878	.	+	0	ID=g8401.t1.stop1;Parent=g8401.t1;
OX377612.1_Thelaira_solivaga_genome_assembly,_chromosome:_3	AUGUSTUS	mRNA	44199637	44211878	0.66	+	.	ID=g8401.t2;Parent=g8401;
OX377612.1_Thelaira_solivaga_genome_assembly,_chromosome:_3	AUGUSTUS	start_codon	44199637	44199639	.	+	0	ID=g8401.t2.start1;Parent=g8401.t2;
OX377612.1_Thelaira_solivaga_genome_assembly,_chromosome:_3	AUGUSTUS	CDS	44199637	44201045	0.66	+	0	ID=g8401.t2.CDS1;Parent=g8401.t2;
OX377612.1_Thelaira_solivaga_genome_assembly,_chromosome:_3	AUGUSTUS	exon	44199637	44201045	.	+	.	ID=g8401.t2.exon1;Parent=g8401.t2;
OX377612.1_Thelaira_solivaga_genome_assembly,_chromosome:_3	AUGUSTUS	intron	44201046	44201231	0.66	+	.	ID=g8401.t2.intron1;Parent=g8401.t2;
OX377612.1_Thelaira_solivaga_genome_assembly,_chromosome:_3	AUGUSTUS	CDS	44201232	44202436	0.66	+	1	ID=g8401.t2.CDS2;Parent=g8401.t2;
OX377612.1_Thelaira_solivaga_genome_assembly,_chromosome:_3	AUGUSTUS	exon	44201232	44202436	.	+	.	ID=g8401.t2.exon2;Parent=g8401.t2;
OX377612.1_Thelaira_solivaga_genome_assembly,_chromosome:_3	AUGUSTUS	intron	44202437	44209699	1	+	.	ID=g8401.t2.intron2;Parent=g8401.t2;
OX377612.1_Thelaira_solivaga_genome_assembly,_chromosome:_3	AUGUSTUS	CDS	44209700	44210087	1	+	2	ID=g8401.t2.CDS3;Parent=g8401.t2;
OX377612.1_Thelaira_solivaga_genome_assembly,_chromosome:_3	AUGUSTUS	exon	44209700	44210087	.	+	.	ID=g8401.t2.exon3;Parent=g8401.t2;
OX377612.1_Thelaira_solivaga_genome_assembly,_chromosome:_3	AUGUSTUS	intron	44210088	44211340	1	+	.	ID=g8401.t2.intron3;Parent=g8401.t2;
OX377612.1_Thelaira_solivaga_genome_assembly,_chromosome:_3	AUGUSTUS	CDS	44211341	44211878	1	+	1	ID=g8401.t2.CDS4;Parent=g8401.t2;
OX377612.1_Thelaira_solivaga_genome_assembly,_chromosome:_3	AUGUSTUS	exon	44211341	44211878	.	+	.	ID=g8401.t2.exon4;Parent=g8401.t2;
OX377612.1_Thelaira_solivaga_genome_assembly,_chromosome:_3	AUGUSTUS	stop_codon	44211876	44211878	.	+	0	ID=g8401.t2.stop1;Parent=g8401.t2;
OX377612.1_Thelaira_solivaga_genome_assembly,_chromosome:_3	AUGUSTUS	gene	44213318	44214319	.	-	.	ID=g8402;
OX377612.1_Thelaira_solivaga_genome_assembly,_chromosome:_3	AUGUSTUS	mRNA	44213318	44214319	1	-	.	ID=g8402.t1;Parent=g8402;
OX377612.1_Thelaira_solivaga_genome_assembly,_chromosome:_3	AUGUSTUS	stop_codon	44213318	44213320	.	-	0	ID=g8402.t1.stop1;Parent=g8402.t1;
OX377612.1_Thelaira_solivaga_genome_assembly,_chromosome:_3	AUGUSTUS	CDS	44213318	44213783	1	-	1	ID=g8402.t1.CDS1;Parent=g8402.t1;
OX377612.1_Thelaira_solivaga_genome_assembly,_chromosome:_3	AUGUSTUS	exon	44213318	44213783	.	-	.	ID=g8402.t1.exon1;Parent=g8402.t1;
OX377612.1_Thelaira_solivaga_genome_assembly,_chromosome:_3	AUGUSTUS	intron	44213784	44213858	1	-	.	ID=g8402.t1.intron1;Parent=g8402.t1;
OX377612.1_Thelaira_solivaga_genome_assembly,_chromosome:_3	AUGUSTUS	CDS	44213859	44213945	1	-	1	ID=g8402.t1.CDS2;Parent=g8402.t1;
OX377612.1_Thelaira_solivaga_genome_assembly,_chromosome:_3	AUGUSTUS	exon	44213859	44213945	.	-	.	ID=g8402.t1.exon2;Parent=g8402.t1;
OX377612.1_Thelaira_solivaga_genome_assembly,_chromosome:_3	AUGUSTUS	intron	44213946	44213996	1	-	.	ID=g8402.t1.intron2;Parent=g8402.t1;
OX377612.1_Thelaira_solivaga_genome_assembly,_chromosome:_3	AUGUSTUS	CDS	44213997	44214319	1	-	0	ID=g8402.t1.CDS3;Parent=g8402.t1;
OX377612.1_Thelaira_solivaga_genome_assembly,_chromosome:_3	AUGUSTUS	exon	44213997	44214319	.	-	.	ID=g8402.t1.exon3;Parent=g8402.t1;
OX377612.1_Thelaira_solivaga_genome_assembly,_chromosome:_3	AUGUSTUS	start_codon	44214317	44214319	.	-	0	ID=g8402.t1.start1;Parent=g8402.t1;
OX377612.1_Thelaira_solivaga_genome_assembly,_chromosome:_3	AUGUSTUS	gene	44214510	44215297	.	+	.	ID=g8403;
OX377612.1_Thelaira_solivaga_genome_assembly,_chromosome:_3	AUGUSTUS	mRNA	44214510	44215297	1	+	.	ID=g8403.t1;Parent=g8403;
OX377612.1_Thelaira_solivaga_genome_assembly,_chromosome:_3	AUGUSTUS	start_codon	44214510	44214512	.	+	0	ID=g8403.t1.start1;Parent=g8403.t1;
OX377612.1_Thelaira_solivaga_genome_assembly,_chromosome:_3	AUGUSTUS	CDS	44214510	44214821	1	+	0	ID=g8403.t1.CDS1;Parent=g8403.t1;
OX377612.1_Thelaira_solivaga_genome_assembly,_chromosome:_3	AUGUSTUS	exon	44214510	44214821	.	+	.	ID=g8403.t1.exon1;Parent=g8403.t1;
OX377612.1_Thelaira_solivaga_genome_assembly,_chromosome:_3	AUGUSTUS	intron	44214822	44214893	1	+	.	ID=g8403.t1.intron1;Parent=g8403.t1;
OX377612.1_Thelaira_solivaga_genome_assembly,_chromosome:_3	AUGUSTUS	CDS	44214894	44215083	1	+	0	ID=g8403.t1.CDS2;Parent=g8403.t1;
OX377612.1_Thelaira_solivaga_genome_assembly,_chromosome:_3	AUGUSTUS	exon	44214894	44215083	.	+	.	ID=g8403.t1.exon2;Parent=g8403.t1;
OX377612.1_Thelaira_solivaga_genome_assembly,_chromosome:_3	AUGUSTUS	intron	44215084	44215133	1	+	.	ID=g8403.t1.intron2;Parent=g8403.t1;
OX377612.1_Thelaira_solivaga_genome_assembly,_chromosome:_3	AUGUSTUS	CDS	44215134	44215297	1	+	2	ID=g8403.t1.CDS3;Parent=g8403.t1;
OX377612.1_Thelaira_solivaga_genome_assembly,_chromosome:_3	AUGUSTUS	exon	44215134	44215297	.	+	.	ID=g8403.t1.exon3;Parent=g8403.t1;
OX377612.1_Thelaira_solivaga_genome_assembly,_chromosome:_3	AUGUSTUS	stop_codon	44215295	44215297	.	+	0	ID=g8403.t1.stop1;Parent=g8403.t1;
OX377612.1_Thelaira_solivaga_genome_assembly,_chromosome:_3	AUGUSTUS	gene	44221244	44229793	.	-	.	ID=g8404;
OX377612.1_Thelaira_solivaga_genome_assembly,_chromosome:_3	AUGUSTUS	mRNA	44221244	44227538	1	-	.	ID=g8404.t1;Parent=g8404;
OX377612.1_Thelaira_solivaga_genome_assembly,_chromosome:_3	AUGUSTUS	stop_codon	44221244	44221246	.	-	0	ID=g8404.t1.stop1;Parent=g8404.t1;
OX377612.1_Thelaira_solivaga_genome_assembly,_chromosome:_3	AUGUSTUS	CDS	44221244	44221322	1	-	1	ID=g8404.t1.CDS1;Parent=g8404.t1;
OX377612.1_Thelaira_solivaga_genome_assembly,_chromosome:_3	AUGUSTUS	exon	44221244	44221322	.	-	.	ID=g8404.t1.exon1;Parent=g8404.t1;
OX377612.1_Thelaira_solivaga_genome_assembly,_chromosome:_3	AUGUSTUS	intron	44221323	44221430	1	-	.	ID=g8404.t1.intron1;Parent=g8404.t1;
OX377612.1_Thelaira_solivaga_genome_assembly,_chromosome:_3	AUGUSTUS	CDS	44221431	44221558	1	-	0	ID=g8404.t1.CDS2;Parent=g8404.t1;
OX377612.1_Thelaira_solivaga_genome_assembly,_chromosome:_3	AUGUSTUS	exon	44221431	44221558	.	-	.	ID=g8404.t1.exon2;Parent=g8404.t1;
OX377612.1_Thelaira_solivaga_genome_assembly,_chromosome:_3	AUGUSTUS	intron	44221559	44223104	1	-	.	ID=g8404.t1.intron2;Parent=g8404.t1;
OX377612.1_Thelaira_solivaga_genome_assembly,_chromosome:_3	AUGUSTUS	CDS	44223105	44223274	1	-	2	ID=g8404.t1.CDS3;Parent=g8404.t1;
OX377612.1_Thelaira_solivaga_genome_assembly,_chromosome:_3	AUGUSTUS	exon	44223105	44223274	.	-	.	ID=g8404.t1.exon3;Parent=g8404.t1;
OX377612.1_Thelaira_solivaga_genome_assembly,_chromosome:_3	AUGUSTUS	intron	44223275	44223683	1	-	.	ID=g8404.t1.intron3;Parent=g8404.t1;
OX377612.1_Thelaira_solivaga_genome_assembly,_chromosome:_3	AUGUSTUS	CDS	44223684	44224195	1	-	1	ID=g8404.t1.CDS4;Parent=g8404.t1;
OX377612.1_Thelaira_solivaga_genome_assembly,_chromosome:_3	AUGUSTUS	exon	44223684	44224195	.	-	.	ID=g8404.t1.exon4;Parent=g8404.t1;
OX377612.1_Thelaira_solivaga_genome_assembly,_chromosome:_3	AUGUSTUS	intron	44224196	44224267	1	-	.	ID=g8404.t1.intron4;Parent=g8404.t1;
OX377612.1_Thelaira_solivaga_genome_assembly,_chromosome:_3	AUGUSTUS	CDS	44224268	44224482	1	-	0	ID=g8404.t1.CDS5;Parent=g8404.t1;
OX377612.1_Thelaira_solivaga_genome_assembly,_chromosome:_3	AUGUSTUS	exon	44224268	44224482	.	-	.	ID=g8404.t1.exon5;Parent=g8404.t1;
OX377612.1_Thelaira_solivaga_genome_assembly,_chromosome:_3	AUGUSTUS	intron	44224483	44224550	1	-	.	ID=g8404.t1.intron5;Parent=g8404.t1;
OX377612.1_Thelaira_solivaga_genome_assembly,_chromosome:_3	AUGUSTUS	CDS	44224551	44225026	1	-	2	ID=g8404.t1.CDS6;Parent=g8404.t1;
OX377612.1_Thelaira_solivaga_genome_assembly,_chromosome:_3	AUGUSTUS	exon	44224551	44225026	.	-	.	ID=g8404.t1.exon6;Parent=g8404.t1;
OX377612.1_Thelaira_solivaga_genome_assembly,_chromosome:_3	AUGUSTUS	intron	44225027	44225094	1	-	.	ID=g8404.t1.intron6;Parent=g8404.t1;
OX377612.1_Thelaira_solivaga_genome_assembly,_chromosome:_3	AUGUSTUS	CDS	44225095	44225187	1	-	2	ID=g8404.t1.CDS7;Parent=g8404.t1;
OX377612.1_Thelaira_solivaga_genome_assembly,_chromosome:_3	AUGUSTUS	exon	44225095	44225187	.	-	.	ID=g8404.t1.exon7;Parent=g8404.t1;
OX377612.1_Thelaira_solivaga_genome_assembly,_chromosome:_3	AUGUSTUS	intron	44225188	44225242	1	-	.	ID=g8404.t1.intron7;Parent=g8404.t1;
OX377612.1_Thelaira_solivaga_genome_assembly,_chromosome:_3	AUGUSTUS	CDS	44225243	44225328	1	-	1	ID=g8404.t1.CDS8;Parent=g8404.t1;
OX377612.1_Thelaira_solivaga_genome_assembly,_chromosome:_3	AUGUSTUS	exon	44225243	44225328	.	-	.	ID=g8404.t1.exon8;Parent=g8404.t1;
OX377612.1_Thelaira_solivaga_genome_assembly,_chromosome:_3	AUGUSTUS	intron	44225329	44225965	1	-	.	ID=g8404.t1.intron8;Parent=g8404.t1;
OX377612.1_Thelaira_solivaga_genome_assembly,_chromosome:_3	AUGUSTUS	CDS	44225966	44226041	1	-	2	ID=g8404.t1.CDS9;Parent=g8404.t1;
OX377612.1_Thelaira_solivaga_genome_assembly,_chromosome:_3	AUGUSTUS	exon	44225966	44226041	.	-	.	ID=g8404.t1.exon9;Parent=g8404.t1;
OX377612.1_Thelaira_solivaga_genome_assembly,_chromosome:_3	AUGUSTUS	intron	44226042	44226098	1	-	.	ID=g8404.t1.intron9;Parent=g8404.t1;
OX377612.1_Thelaira_solivaga_genome_assembly,_chromosome:_3	AUGUSTUS	CDS	44226099	44226527	1	-	2	ID=g8404.t1.CDS10;Parent=g8404.t1;
OX377612.1_Thelaira_solivaga_genome_assembly,_chromosome:_3	AUGUSTUS	exon	44226099	44226527	.	-	.	ID=g8404.t1.exon10;Parent=g8404.t1;
OX377612.1_Thelaira_solivaga_genome_assembly,_chromosome:_3	AUGUSTUS	intron	44226528	44226598	1	-	.	ID=g8404.t1.intron10;Parent=g8404.t1;
OX377612.1_Thelaira_solivaga_genome_assembly,_chromosome:_3	AUGUSTUS	CDS	44226599	44226881	1	-	0	ID=g8404.t1.CDS11;Parent=g8404.t1;
OX377612.1_Thelaira_solivaga_genome_assembly,_chromosome:_3	AUGUSTUS	exon	44226599	44226881	.	-	.	ID=g8404.t1.exon11;Parent=g8404.t1;
OX377612.1_Thelaira_solivaga_genome_assembly,_chromosome:_3	AUGUSTUS	intron	44226882	44227439	1	-	.	ID=g8404.t1.intron11;Parent=g8404.t1;
OX377612.1_Thelaira_solivaga_genome_assembly,_chromosome:_3	AUGUSTUS	CDS	44227440	44227538	1	-	0	ID=g8404.t1.CDS12;Parent=g8404.t1;
OX377612.1_Thelaira_solivaga_genome_assembly,_chromosome:_3	AUGUSTUS	exon	44227440	44227538	.	-	.	ID=g8404.t1.exon12;Parent=g8404.t1;
OX377612.1_Thelaira_solivaga_genome_assembly,_chromosome:_3	AUGUSTUS	start_codon	44227536	44227538	.	-	0	ID=g8404.t1.start1;Parent=g8404.t1;
OX377612.1_Thelaira_solivaga_genome_assembly,_chromosome:_3	AUGUSTUS	mRNA	44221244	44229793	0.72	-	.	ID=g8404.t2;Parent=g8404;
OX377612.1_Thelaira_solivaga_genome_assembly,_chromosome:_3	AUGUSTUS	stop_codon	44221244	44221246	.	-	0	ID=g8404.t2.stop1;Parent=g8404.t2;
OX377612.1_Thelaira_solivaga_genome_assembly,_chromosome:_3	AUGUSTUS	CDS	44221244	44221322	1	-	1	ID=g8404.t2.CDS1;Parent=g8404.t2;
OX377612.1_Thelaira_solivaga_genome_assembly,_chromosome:_3	AUGUSTUS	exon	44221244	44221322	.	-	.	ID=g8404.t2.exon1;Parent=g8404.t2;
OX377612.1_Thelaira_solivaga_genome_assembly,_chromosome:_3	AUGUSTUS	intron	44221323	44221430	1	-	.	ID=g8404.t2.intron1;Parent=g8404.t2;
OX377612.1_Thelaira_solivaga_genome_assembly,_chromosome:_3	AUGUSTUS	CDS	44221431	44221558	1	-	0	ID=g8404.t2.CDS2;Parent=g8404.t2;
OX377612.1_Thelaira_solivaga_genome_assembly,_chromosome:_3	AUGUSTUS	exon	44221431	44221558	.	-	.	ID=g8404.t2.exon2;Parent=g8404.t2;
OX377612.1_Thelaira_solivaga_genome_assembly,_chromosome:_3	AUGUSTUS	intron	44221559	44223104	1	-	.	ID=g8404.t2.intron2;Parent=g8404.t2;
OX377612.1_Thelaira_solivaga_genome_assembly,_chromosome:_3	AUGUSTUS	CDS	44223105	44223274	1	-	2	ID=g8404.t2.CDS3;Parent=g8404.t2;
OX377612.1_Thelaira_solivaga_genome_assembly,_chromosome:_3	AUGUSTUS	exon	44223105	44223274	.	-	.	ID=g8404.t2.exon3;Parent=g8404.t2;
OX377612.1_Thelaira_solivaga_genome_assembly,_chromosome:_3	AUGUSTUS	intron	44223275	44223683	1	-	.	ID=g8404.t2.intron3;Parent=g8404.t2;
OX377612.1_Thelaira_solivaga_genome_assembly,_chromosome:_3	AUGUSTUS	CDS	44223684	44224195	1	-	1	ID=g8404.t2.CDS4;Parent=g8404.t2;
OX377612.1_Thelaira_solivaga_genome_assembly,_chromosome:_3	AUGUSTUS	exon	44223684	44224195	.	-	.	ID=g8404.t2.exon4;Parent=g8404.t2;
OX377612.1_Thelaira_solivaga_genome_assembly,_chromosome:_3	AUGUSTUS	intron	44224196	44224267	1	-	.	ID=g8404.t2.intron4;Parent=g8404.t2;
OX377612.1_Thelaira_solivaga_genome_assembly,_chromosome:_3	AUGUSTUS	CDS	44224268	44224482	1	-	0	ID=g8404.t2.CDS5;Parent=g8404.t2;
OX377612.1_Thelaira_solivaga_genome_assembly,_chromosome:_3	AUGUSTUS	exon	44224268	44224482	.	-	.	ID=g8404.t2.exon5;Parent=g8404.t2;
OX377612.1_Thelaira_solivaga_genome_assembly,_chromosome:_3	AUGUSTUS	intron	44224483	44224550	1	-	.	ID=g8404.t2.intron5;Parent=g8404.t2;
OX377612.1_Thelaira_solivaga_genome_assembly,_chromosome:_3	AUGUSTUS	CDS	44224551	44225026	1	-	2	ID=g8404.t2.CDS6;Parent=g8404.t2;
OX377612.1_Thelaira_solivaga_genome_assembly,_chromosome:_3	AUGUSTUS	exon	44224551	44225026	.	-	.	ID=g8404.t2.exon6;Parent=g8404.t2;
OX377612.1_Thelaira_solivaga_genome_assembly,_chromosome:_3	AUGUSTUS	intron	44225027	44225094	1	-	.	ID=g8404.t2.intron6;Parent=g8404.t2;
OX377612.1_Thelaira_solivaga_genome_assembly,_chromosome:_3	AUGUSTUS	CDS	44225095	44225187	1	-	2	ID=g8404.t2.CDS7;Parent=g8404.t2;
OX377612.1_Thelaira_solivaga_genome_assembly,_chromosome:_3	AUGUSTUS	exon	44225095	44225187	.	-	.	ID=g8404.t2.exon7;Parent=g8404.t2;
OX377612.1_Thelaira_solivaga_genome_assembly,_chromosome:_3	AUGUSTUS	intron	44225188	44225242	1	-	.	ID=g8404.t2.intron7;Parent=g8404.t2;
OX377612.1_Thelaira_solivaga_genome_assembly,_chromosome:_3	AUGUSTUS	CDS	44225243	44225328	1	-	1	ID=g8404.t2.CDS8;Parent=g8404.t2;
OX377612.1_Thelaira_solivaga_genome_assembly,_chromosome:_3	AUGUSTUS	exon	44225243	44225328	.	-	.	ID=g8404.t2.exon8;Parent=g8404.t2;
OX377612.1_Thelaira_solivaga_genome_assembly,_chromosome:_3	AUGUSTUS	intron	44225329	44225965	1	-	.	ID=g8404.t2.intron8;Parent=g8404.t2;
OX377612.1_Thelaira_solivaga_genome_assembly,_chromosome:_3	AUGUSTUS	CDS	44225966	44226041	1	-	2	ID=g8404.t2.CDS9;Parent=g8404.t2;
OX377612.1_Thelaira_solivaga_genome_assembly,_chromosome:_3	AUGUSTUS	exon	44225966	44226041	.	-	.	ID=g8404.t2.exon9;Parent=g8404.t2;
OX377612.1_Thelaira_solivaga_genome_assembly,_chromosome:_3	AUGUSTUS	intron	44226042	44226098	1	-	.	ID=g8404.t2.intron9;Parent=g8404.t2;
OX377612.1_Thelaira_solivaga_genome_assembly,_chromosome:_3	AUGUSTUS	CDS	44226099	44226527	1	-	2	ID=g8404.t2.CDS10;Parent=g8404.t2;
OX377612.1_Thelaira_solivaga_genome_assembly,_chromosome:_3	AUGUSTUS	exon	44226099	44226527	.	-	.	ID=g8404.t2.exon10;Parent=g8404.t2;
OX377612.1_Thelaira_solivaga_genome_assembly,_chromosome:_3	AUGUSTUS	intron	44226528	44226598	1	-	.	ID=g8404.t2.intron10;Parent=g8404.t2;
OX377612.1_Thelaira_solivaga_genome_assembly,_chromosome:_3	AUGUSTUS	CDS	44226599	44226881	1	-	0	ID=g8404.t2.CDS11;Parent=g8404.t2;
OX377612.1_Thelaira_solivaga_genome_assembly,_chromosome:_3	AUGUSTUS	exon	44226599	44226881	.	-	.	ID=g8404.t2.exon11;Parent=g8404.t2;
OX377612.1_Thelaira_solivaga_genome_assembly,_chromosome:_3	AUGUSTUS	intron	44226882	44228271	1	-	.	ID=g8404.t2.intron11;Parent=g8404.t2;
OX377612.1_Thelaira_solivaga_genome_assembly,_chromosome:_3	AUGUSTUS	CDS	44228272	44228305	1	-	1	ID=g8404.t2.CDS12;Parent=g8404.t2;
OX377612.1_Thelaira_solivaga_genome_assembly,_chromosome:_3	AUGUSTUS	exon	44228272	44228305	.	-	.	ID=g8404.t2.exon12;Parent=g8404.t2;
OX377612.1_Thelaira_solivaga_genome_assembly,_chromosome:_3	AUGUSTUS	intron	44228306	44229752	0.99	-	.	ID=g8404.t2.intron12;Parent=g8404.t2;
OX377612.1_Thelaira_solivaga_genome_assembly,_chromosome:_3	AUGUSTUS	CDS	44229753	44229793	0.72	-	0	ID=g8404.t2.CDS13;Parent=g8404.t2;
OX377612.1_Thelaira_solivaga_genome_assembly,_chromosome:_3	AUGUSTUS	exon	44229753	44229793	.	-	.	ID=g8404.t2.exon13;Parent=g8404.t2;
OX377612.1_Thelaira_solivaga_genome_assembly,_chromosome:_3	AUGUSTUS	start_codon	44229791	44229793	.	-	0	ID=g8404.t2.start1;Parent=g8404.t2;
OX377612.1_Thelaira_solivaga_genome_assembly,_chromosome:_3	AUGUSTUS	gene	44230879	44231599	.	+	.	ID=g8405;
OX377612.1_Thelaira_solivaga_genome_assembly,_chromosome:_3	AUGUSTUS	mRNA	44230879	44231599	1	+	.	ID=g8405.t1;Parent=g8405;
OX377612.1_Thelaira_solivaga_genome_assembly,_chromosome:_3	AUGUSTUS	start_codon	44230879	44230881	.	+	0	ID=g8405.t1.start1;Parent=g8405.t1;
OX377612.1_Thelaira_solivaga_genome_assembly,_chromosome:_3	AUGUSTUS	CDS	44230879	44230959	1	+	0	ID=g8405.t1.CDS1;Parent=g8405.t1;
OX377612.1_Thelaira_solivaga_genome_assembly,_chromosome:_3	AUGUSTUS	exon	44230879	44230959	.	+	.	ID=g8405.t1.exon1;Parent=g8405.t1;
OX377612.1_Thelaira_solivaga_genome_assembly,_chromosome:_3	AUGUSTUS	intron	44230960	44231026	1	+	.	ID=g8405.t1.intron1;Parent=g8405.t1;
OX377612.1_Thelaira_solivaga_genome_assembly,_chromosome:_3	AUGUSTUS	CDS	44231027	44231151	1	+	0	ID=g8405.t1.CDS2;Parent=g8405.t1;
OX377612.1_Thelaira_solivaga_genome_assembly,_chromosome:_3	AUGUSTUS	exon	44231027	44231151	.	+	.	ID=g8405.t1.exon2;Parent=g8405.t1;
OX377612.1_Thelaira_solivaga_genome_assembly,_chromosome:_3	AUGUSTUS	intron	44231152	44231214	1	+	.	ID=g8405.t1.intron2;Parent=g8405.t1;
OX377612.1_Thelaira_solivaga_genome_assembly,_chromosome:_3	AUGUSTUS	CDS	44231215	44231599	1	+	1	ID=g8405.t1.CDS3;Parent=g8405.t1;
OX377612.1_Thelaira_solivaga_genome_assembly,_chromosome:_3	AUGUSTUS	exon	44231215	44231599	.	+	.	ID=g8405.t1.exon3;Parent=g8405.t1;
OX377612.1_Thelaira_solivaga_genome_assembly,_chromosome:_3	AUGUSTUS	stop_codon	44231597	44231599	.	+	0	ID=g8405.t1.stop1;Parent=g8405.t1;
OX377612.1_Thelaira_solivaga_genome_assembly,_chromosome:_3	AUGUSTUS	gene	44403521	44421453	.	-	.	ID=g8406;
OX377612.1_Thelaira_solivaga_genome_assembly,_chromosome:_3	AUGUSTUS	mRNA	44403521	44421453	.	-	.	ID=g8406.t1;Parent=g8406;
OX377612.1_Thelaira_solivaga_genome_assembly,_chromosome:_3	AUGUSTUS	stop_codon	44403521	44403523	.	-	0	ID=g8406.t1.stop1;Parent=g8406.t1;
OX377612.1_Thelaira_solivaga_genome_assembly,_chromosome:_3	AUGUSTUS	CDS	44403521	44403996	0.8	-	2	ID=g8406.t1.CDS1;Parent=g8406.t1;
OX377612.1_Thelaira_solivaga_genome_assembly,_chromosome:_3	AUGUSTUS	exon	44403521	44403996	.	-	.	ID=g8406.t1.exon1;Parent=g8406.t1;
OX377612.1_Thelaira_solivaga_genome_assembly,_chromosome:_3	AUGUSTUS	intron	44403997	44414163	0.74	-	.	ID=g8406.t1.intron1;Parent=g8406.t1;
OX377612.1_Thelaira_solivaga_genome_assembly,_chromosome:_3	AUGUSTUS	CDS	44414164	44414541	0.01	-	2	ID=g8406.t1.CDS2;Parent=g8406.t1;
OX377612.1_Thelaira_solivaga_genome_assembly,_chromosome:_3	AUGUSTUS	exon	44414164	44414541	.	-	.	ID=g8406.t1.exon2;Parent=g8406.t1;
OX377612.1_Thelaira_solivaga_genome_assembly,_chromosome:_3	AUGUSTUS	intron	44414542	44421425	.	-	.	ID=g8406.t1.intron2;Parent=g8406.t1;
OX377612.1_Thelaira_solivaga_genome_assembly,_chromosome:_3	AUGUSTUS	CDS	44421426	44421453	0.01	-	0	ID=g8406.t1.CDS3;Parent=g8406.t1;
OX377612.1_Thelaira_solivaga_genome_assembly,_chromosome:_3	AUGUSTUS	exon	44421426	44421453	.	-	.	ID=g8406.t1.exon3;Parent=g8406.t1;
OX377612.1_Thelaira_solivaga_genome_assembly,_chromosome:_3	AUGUSTUS	start_codon	44421451	44421453	.	-	0	ID=g8406.t1.start1;Parent=g8406.t1;
OX377612.1_Thelaira_solivaga_genome_assembly,_chromosome:_3	AUGUSTUS	gene	44494784	44495327	.	-	.	ID=g8407;
OX377612.1_Thelaira_solivaga_genome_assembly,_chromosome:_3	AUGUSTUS	mRNA	44494784	44495327	0.86	-	.	ID=g8407.t1;Parent=g8407;
OX377612.1_Thelaira_solivaga_genome_assembly,_chromosome:_3	AUGUSTUS	stop_codon	44494784	44494786	.	-	0	ID=g8407.t1.stop1;Parent=g8407.t1;
OX377612.1_Thelaira_solivaga_genome_assembly,_chromosome:_3	AUGUSTUS	CDS	44494784	44494908	1	-	2	ID=g8407.t1.CDS1;Parent=g8407.t1;
OX377612.1_Thelaira_solivaga_genome_assembly,_chromosome:_3	AUGUSTUS	exon	44494784	44494908	.	-	.	ID=g8407.t1.exon1;Parent=g8407.t1;
OX377612.1_Thelaira_solivaga_genome_assembly,_chromosome:_3	AUGUSTUS	intron	44494909	44494964	1	-	.	ID=g8407.t1.intron1;Parent=g8407.t1;
OX377612.1_Thelaira_solivaga_genome_assembly,_chromosome:_3	AUGUSTUS	CDS	44494965	44495111	1	-	2	ID=g8407.t1.CDS2;Parent=g8407.t1;
OX377612.1_Thelaira_solivaga_genome_assembly,_chromosome:_3	AUGUSTUS	exon	44494965	44495111	.	-	.	ID=g8407.t1.exon2;Parent=g8407.t1;
OX377612.1_Thelaira_solivaga_genome_assembly,_chromosome:_3	AUGUSTUS	intron	44495112	44495188	0.99	-	.	ID=g8407.t1.intron2;Parent=g8407.t1;
OX377612.1_Thelaira_solivaga_genome_assembly,_chromosome:_3	AUGUSTUS	CDS	44495189	44495327	0.86	-	0	ID=g8407.t1.CDS3;Parent=g8407.t1;
OX377612.1_Thelaira_solivaga_genome_assembly,_chromosome:_3	AUGUSTUS	exon	44495189	44495327	.	-	.	ID=g8407.t1.exon3;Parent=g8407.t1;
OX377612.1_Thelaira_solivaga_genome_assembly,_chromosome:_3	AUGUSTUS	start_codon	44495325	44495327	.	-	0	ID=g8407.t1.start1;Parent=g8407.t1;
OX377612.1_Thelaira_solivaga_genome_assembly,_chromosome:_3	AUGUSTUS	gene	44592640	44600377	.	+	.	ID=g8408;
OX377612.1_Thelaira_solivaga_genome_assembly,_chromosome:_3	AUGUSTUS	mRNA	44592640	44600377	0.75	+	.	ID=g8408.t1;Parent=g8408;
OX377612.1_Thelaira_solivaga_genome_assembly,_chromosome:_3	AUGUSTUS	start_codon	44592640	44592642	.	+	0	ID=g8408.t1.start1;Parent=g8408.t1;
OX377612.1_Thelaira_solivaga_genome_assembly,_chromosome:_3	AUGUSTUS	CDS	44592640	44592756	1	+	0	ID=g8408.t1.CDS1;Parent=g8408.t1;
OX377612.1_Thelaira_solivaga_genome_assembly,_chromosome:_3	AUGUSTUS	exon	44592640	44592756	.	+	.	ID=g8408.t1.exon1;Parent=g8408.t1;
OX377612.1_Thelaira_solivaga_genome_assembly,_chromosome:_3	AUGUSTUS	intron	44592757	44600239	0.75	+	.	ID=g8408.t1.intron1;Parent=g8408.t1;
OX377612.1_Thelaira_solivaga_genome_assembly,_chromosome:_3	AUGUSTUS	CDS	44600240	44600377	0.75	+	0	ID=g8408.t1.CDS2;Parent=g8408.t1;
OX377612.1_Thelaira_solivaga_genome_assembly,_chromosome:_3	AUGUSTUS	exon	44600240	44600377	.	+	.	ID=g8408.t1.exon2;Parent=g8408.t1;
OX377612.1_Thelaira_solivaga_genome_assembly,_chromosome:_3	AUGUSTUS	stop_codon	44600375	44600377	.	+	0	ID=g8408.t1.stop1;Parent=g8408.t1;
OX377612.1_Thelaira_solivaga_genome_assembly,_chromosome:_3	AUGUSTUS	gene	44622863	44638894	.	+	.	ID=g8409;
OX377612.1_Thelaira_solivaga_genome_assembly,_chromosome:_3	AUGUSTUS	mRNA	44622863	44638894	0.75	+	.	ID=g8409.t1;Parent=g8409;
OX377612.1_Thelaira_solivaga_genome_assembly,_chromosome:_3	AUGUSTUS	start_codon	44622863	44622865	.	+	0	ID=g8409.t1.start1;Parent=g8409.t1;
OX377612.1_Thelaira_solivaga_genome_assembly,_chromosome:_3	AUGUSTUS	CDS	44622863	44622985	0.75	+	0	ID=g8409.t1.CDS1;Parent=g8409.t1;
OX377612.1_Thelaira_solivaga_genome_assembly,_chromosome:_3	AUGUSTUS	exon	44622863	44622985	.	+	.	ID=g8409.t1.exon1;Parent=g8409.t1;
OX377612.1_Thelaira_solivaga_genome_assembly,_chromosome:_3	AUGUSTUS	intron	44622986	44627943	0.77	+	.	ID=g8409.t1.intron1;Parent=g8409.t1;
OX377612.1_Thelaira_solivaga_genome_assembly,_chromosome:_3	AUGUSTUS	CDS	44627944	44628058	1	+	0	ID=g8409.t1.CDS2;Parent=g8409.t1;
OX377612.1_Thelaira_solivaga_genome_assembly,_chromosome:_3	AUGUSTUS	exon	44627944	44628058	.	+	.	ID=g8409.t1.exon2;Parent=g8409.t1;
OX377612.1_Thelaira_solivaga_genome_assembly,_chromosome:_3	AUGUSTUS	intron	44628059	44628134	1	+	.	ID=g8409.t1.intron2;Parent=g8409.t1;
OX377612.1_Thelaira_solivaga_genome_assembly,_chromosome:_3	AUGUSTUS	CDS	44628135	44628233	1	+	2	ID=g8409.t1.CDS3;Parent=g8409.t1;
OX377612.1_Thelaira_solivaga_genome_assembly,_chromosome:_3	AUGUSTUS	exon	44628135	44628233	.	+	.	ID=g8409.t1.exon3;Parent=g8409.t1;
OX377612.1_Thelaira_solivaga_genome_assembly,_chromosome:_3	AUGUSTUS	intron	44628234	44631479	1	+	.	ID=g8409.t1.intron3;Parent=g8409.t1;
OX377612.1_Thelaira_solivaga_genome_assembly,_chromosome:_3	AUGUSTUS	CDS	44631480	44631574	1	+	2	ID=g8409.t1.CDS4;Parent=g8409.t1;
OX377612.1_Thelaira_solivaga_genome_assembly,_chromosome:_3	AUGUSTUS	exon	44631480	44631574	.	+	.	ID=g8409.t1.exon4;Parent=g8409.t1;
OX377612.1_Thelaira_solivaga_genome_assembly,_chromosome:_3	AUGUSTUS	intron	44631575	44631645	1	+	.	ID=g8409.t1.intron4;Parent=g8409.t1;
OX377612.1_Thelaira_solivaga_genome_assembly,_chromosome:_3	AUGUSTUS	CDS	44631646	44631731	1	+	0	ID=g8409.t1.CDS5;Parent=g8409.t1;
OX377612.1_Thelaira_solivaga_genome_assembly,_chromosome:_3	AUGUSTUS	exon	44631646	44631731	.	+	.	ID=g8409.t1.exon5;Parent=g8409.t1;
OX377612.1_Thelaira_solivaga_genome_assembly,_chromosome:_3	AUGUSTUS	intron	44631732	44633210	1	+	.	ID=g8409.t1.intron5;Parent=g8409.t1;
OX377612.1_Thelaira_solivaga_genome_assembly,_chromosome:_3	AUGUSTUS	CDS	44633211	44633683	1	+	1	ID=g8409.t1.CDS6;Parent=g8409.t1;
OX377612.1_Thelaira_solivaga_genome_assembly,_chromosome:_3	AUGUSTUS	exon	44633211	44633683	.	+	.	ID=g8409.t1.exon6;Parent=g8409.t1;
OX377612.1_Thelaira_solivaga_genome_assembly,_chromosome:_3	AUGUSTUS	intron	44633684	44635030	1	+	.	ID=g8409.t1.intron6;Parent=g8409.t1;
OX377612.1_Thelaira_solivaga_genome_assembly,_chromosome:_3	AUGUSTUS	CDS	44635031	44635181	1	+	2	ID=g8409.t1.CDS7;Parent=g8409.t1;
OX377612.1_Thelaira_solivaga_genome_assembly,_chromosome:_3	AUGUSTUS	exon	44635031	44635181	.	+	.	ID=g8409.t1.exon7;Parent=g8409.t1;
OX377612.1_Thelaira_solivaga_genome_assembly,_chromosome:_3	AUGUSTUS	intron	44635182	44635240	1	+	.	ID=g8409.t1.intron7;Parent=g8409.t1;
OX377612.1_Thelaira_solivaga_genome_assembly,_chromosome:_3	AUGUSTUS	CDS	44635241	44636371	1	+	1	ID=g8409.t1.CDS8;Parent=g8409.t1;
OX377612.1_Thelaira_solivaga_genome_assembly,_chromosome:_3	AUGUSTUS	exon	44635241	44636371	.	+	.	ID=g8409.t1.exon8;Parent=g8409.t1;
OX377612.1_Thelaira_solivaga_genome_assembly,_chromosome:_3	AUGUSTUS	intron	44636372	44637707	1	+	.	ID=g8409.t1.intron8;Parent=g8409.t1;
OX377612.1_Thelaira_solivaga_genome_assembly,_chromosome:_3	AUGUSTUS	CDS	44637708	44637902	1	+	1	ID=g8409.t1.CDS9;Parent=g8409.t1;
OX377612.1_Thelaira_solivaga_genome_assembly,_chromosome:_3	AUGUSTUS	exon	44637708	44637902	.	+	.	ID=g8409.t1.exon9;Parent=g8409.t1;
OX377612.1_Thelaira_solivaga_genome_assembly,_chromosome:_3	AUGUSTUS	intron	44637903	44637985	1	+	.	ID=g8409.t1.intron9;Parent=g8409.t1;
OX377612.1_Thelaira_solivaga_genome_assembly,_chromosome:_3	AUGUSTUS	CDS	44637986	44638146	1	+	1	ID=g8409.t1.CDS10;Parent=g8409.t1;
OX377612.1_Thelaira_solivaga_genome_assembly,_chromosome:_3	AUGUSTUS	exon	44637986	44638146	.	+	.	ID=g8409.t1.exon10;Parent=g8409.t1;
OX377612.1_Thelaira_solivaga_genome_assembly,_chromosome:_3	AUGUSTUS	intron	44638147	44638210	1	+	.	ID=g8409.t1.intron10;Parent=g8409.t1;
OX377612.1_Thelaira_solivaga_genome_assembly,_chromosome:_3	AUGUSTUS	CDS	44638211	44638416	1	+	2	ID=g8409.t1.CDS11;Parent=g8409.t1;
OX377612.1_Thelaira_solivaga_genome_assembly,_chromosome:_3	AUGUSTUS	exon	44638211	44638416	.	+	.	ID=g8409.t1.exon11;Parent=g8409.t1;
OX377612.1_Thelaira_solivaga_genome_assembly,_chromosome:_3	AUGUSTUS	intron	44638417	44638753	1	+	.	ID=g8409.t1.intron11;Parent=g8409.t1;
OX377612.1_Thelaira_solivaga_genome_assembly,_chromosome:_3	AUGUSTUS	CDS	44638754	44638894	1	+	0	ID=g8409.t1.CDS12;Parent=g8409.t1;
OX377612.1_Thelaira_solivaga_genome_assembly,_chromosome:_3	AUGUSTUS	exon	44638754	44638894	.	+	.	ID=g8409.t1.exon12;Parent=g8409.t1;
OX377612.1_Thelaira_solivaga_genome_assembly,_chromosome:_3	AUGUSTUS	stop_codon	44638892	44638894	.	+	0	ID=g8409.t1.stop1;Parent=g8409.t1;
OX377612.1_Thelaira_solivaga_genome_assembly,_chromosome:_3	AUGUSTUS	gene	44648185	44649425	.	+	.	ID=g8410;
OX377612.1_Thelaira_solivaga_genome_assembly,_chromosome:_3	AUGUSTUS	mRNA	44648185	44649425	1	+	.	ID=g8410.t1;Parent=g8410;
OX377612.1_Thelaira_solivaga_genome_assembly,_chromosome:_3	AUGUSTUS	start_codon	44648185	44648187	.	+	0	ID=g8410.t1.start1;Parent=g8410.t1;
OX377612.1_Thelaira_solivaga_genome_assembly,_chromosome:_3	AUGUSTUS	CDS	44648185	44648679	1	+	0	ID=g8410.t1.CDS1;Parent=g8410.t1;
OX377612.1_Thelaira_solivaga_genome_assembly,_chromosome:_3	AUGUSTUS	exon	44648185	44648679	.	+	.	ID=g8410.t1.exon1;Parent=g8410.t1;
OX377612.1_Thelaira_solivaga_genome_assembly,_chromosome:_3	AUGUSTUS	intron	44648680	44648822	1	+	.	ID=g8410.t1.intron1;Parent=g8410.t1;
OX377612.1_Thelaira_solivaga_genome_assembly,_chromosome:_3	AUGUSTUS	CDS	44648823	44649425	1	+	0	ID=g8410.t1.CDS2;Parent=g8410.t1;
OX377612.1_Thelaira_solivaga_genome_assembly,_chromosome:_3	AUGUSTUS	exon	44648823	44649425	.	+	.	ID=g8410.t1.exon2;Parent=g8410.t1;
OX377612.1_Thelaira_solivaga_genome_assembly,_chromosome:_3	AUGUSTUS	stop_codon	44649423	44649425	.	+	0	ID=g8410.t1.stop1;Parent=g8410.t1;
OX377612.1_Thelaira_solivaga_genome_assembly,_chromosome:_3	AUGUSTUS	gene	44653966	44658534	.	+	.	ID=g8411;
OX377612.1_Thelaira_solivaga_genome_assembly,_chromosome:_3	AUGUSTUS	mRNA	44653966	44658534	0.72	+	.	ID=g8411.t1;Parent=g8411;
OX377612.1_Thelaira_solivaga_genome_assembly,_chromosome:_3	AUGUSTUS	start_codon	44653966	44653968	.	+	0	ID=g8411.t1.start1;Parent=g8411.t1;
OX377612.1_Thelaira_solivaga_genome_assembly,_chromosome:_3	AUGUSTUS	CDS	44653966	44654121	1	+	0	ID=g8411.t1.CDS1;Parent=g8411.t1;
OX377612.1_Thelaira_solivaga_genome_assembly,_chromosome:_3	AUGUSTUS	exon	44653966	44654121	.	+	.	ID=g8411.t1.exon1;Parent=g8411.t1;
OX377612.1_Thelaira_solivaga_genome_assembly,_chromosome:_3	AUGUSTUS	intron	44654122	44654188	1	+	.	ID=g8411.t1.intron1;Parent=g8411.t1;
OX377612.1_Thelaira_solivaga_genome_assembly,_chromosome:_3	AUGUSTUS	CDS	44654189	44654498	1	+	0	ID=g8411.t1.CDS2;Parent=g8411.t1;
OX377612.1_Thelaira_solivaga_genome_assembly,_chromosome:_3	AUGUSTUS	exon	44654189	44654498	.	+	.	ID=g8411.t1.exon2;Parent=g8411.t1;
OX377612.1_Thelaira_solivaga_genome_assembly,_chromosome:_3	AUGUSTUS	intron	44654499	44654671	1	+	.	ID=g8411.t1.intron2;Parent=g8411.t1;
OX377612.1_Thelaira_solivaga_genome_assembly,_chromosome:_3	AUGUSTUS	CDS	44654672	44654747	1	+	2	ID=g8411.t1.CDS3;Parent=g8411.t1;
OX377612.1_Thelaira_solivaga_genome_assembly,_chromosome:_3	AUGUSTUS	exon	44654672	44654747	.	+	.	ID=g8411.t1.exon3;Parent=g8411.t1;
OX377612.1_Thelaira_solivaga_genome_assembly,_chromosome:_3	AUGUSTUS	intron	44654748	44655022	0.72	+	.	ID=g8411.t1.intron3;Parent=g8411.t1;
OX377612.1_Thelaira_solivaga_genome_assembly,_chromosome:_3	AUGUSTUS	CDS	44655023	44655064	0.72	+	1	ID=g8411.t1.CDS4;Parent=g8411.t1;
OX377612.1_Thelaira_solivaga_genome_assembly,_chromosome:_3	AUGUSTUS	exon	44655023	44655064	.	+	.	ID=g8411.t1.exon4;Parent=g8411.t1;
OX377612.1_Thelaira_solivaga_genome_assembly,_chromosome:_3	AUGUSTUS	intron	44655065	44655171	0.72	+	.	ID=g8411.t1.intron4;Parent=g8411.t1;
OX377612.1_Thelaira_solivaga_genome_assembly,_chromosome:_3	AUGUSTUS	CDS	44655172	44656663	1	+	1	ID=g8411.t1.CDS5;Parent=g8411.t1;
OX377612.1_Thelaira_solivaga_genome_assembly,_chromosome:_3	AUGUSTUS	exon	44655172	44656663	.	+	.	ID=g8411.t1.exon5;Parent=g8411.t1;
OX377612.1_Thelaira_solivaga_genome_assembly,_chromosome:_3	AUGUSTUS	intron	44656664	44656718	1	+	.	ID=g8411.t1.intron5;Parent=g8411.t1;
OX377612.1_Thelaira_solivaga_genome_assembly,_chromosome:_3	AUGUSTUS	CDS	44656719	44657288	1	+	0	ID=g8411.t1.CDS6;Parent=g8411.t1;
OX377612.1_Thelaira_solivaga_genome_assembly,_chromosome:_3	AUGUSTUS	exon	44656719	44657288	.	+	.	ID=g8411.t1.exon6;Parent=g8411.t1;
OX377612.1_Thelaira_solivaga_genome_assembly,_chromosome:_3	AUGUSTUS	intron	44657289	44657349	1	+	.	ID=g8411.t1.intron6;Parent=g8411.t1;
OX377612.1_Thelaira_solivaga_genome_assembly,_chromosome:_3	AUGUSTUS	CDS	44657350	44658534	1	+	0	ID=g8411.t1.CDS7;Parent=g8411.t1;
OX377612.1_Thelaira_solivaga_genome_assembly,_chromosome:_3	AUGUSTUS	exon	44657350	44658534	.	+	.	ID=g8411.t1.exon7;Parent=g8411.t1;
OX377612.1_Thelaira_solivaga_genome_assembly,_chromosome:_3	AUGUSTUS	stop_codon	44658532	44658534	.	+	0	ID=g8411.t1.stop1;Parent=g8411.t1;
OX377612.1_Thelaira_solivaga_genome_assembly,_chromosome:_3	AUGUSTUS	gene	44665499	44676141	.	+	.	ID=g8412;
OX377612.1_Thelaira_solivaga_genome_assembly,_chromosome:_3	AUGUSTUS	mRNA	44665499	44676141	0.23	+	.	ID=g8412.t1;Parent=g8412;
OX377612.1_Thelaira_solivaga_genome_assembly,_chromosome:_3	AUGUSTUS	start_codon	44665499	44665501	.	+	0	ID=g8412.t1.start1;Parent=g8412.t1;
OX377612.1_Thelaira_solivaga_genome_assembly,_chromosome:_3	AUGUSTUS	CDS	44665499	44665648	1	+	0	ID=g8412.t1.CDS1;Parent=g8412.t1;
OX377612.1_Thelaira_solivaga_genome_assembly,_chromosome:_3	AUGUSTUS	exon	44665499	44665648	.	+	.	ID=g8412.t1.exon1;Parent=g8412.t1;
OX377612.1_Thelaira_solivaga_genome_assembly,_chromosome:_3	AUGUSTUS	intron	44665649	44665707	1	+	.	ID=g8412.t1.intron1;Parent=g8412.t1;
OX377612.1_Thelaira_solivaga_genome_assembly,_chromosome:_3	AUGUSTUS	CDS	44665708	44666014	1	+	0	ID=g8412.t1.CDS2;Parent=g8412.t1;
OX377612.1_Thelaira_solivaga_genome_assembly,_chromosome:_3	AUGUSTUS	exon	44665708	44666014	.	+	.	ID=g8412.t1.exon2;Parent=g8412.t1;
OX377612.1_Thelaira_solivaga_genome_assembly,_chromosome:_3	AUGUSTUS	intron	44666015	44666246	1	+	.	ID=g8412.t1.intron2;Parent=g8412.t1;
OX377612.1_Thelaira_solivaga_genome_assembly,_chromosome:_3	AUGUSTUS	CDS	44666247	44666340	0.83	+	2	ID=g8412.t1.CDS3;Parent=g8412.t1;
OX377612.1_Thelaira_solivaga_genome_assembly,_chromosome:_3	AUGUSTUS	exon	44666247	44666340	.	+	.	ID=g8412.t1.exon3;Parent=g8412.t1;
OX377612.1_Thelaira_solivaga_genome_assembly,_chromosome:_3	AUGUSTUS	intron	44666341	44670073	0.41	+	.	ID=g8412.t1.intron3;Parent=g8412.t1;
OX377612.1_Thelaira_solivaga_genome_assembly,_chromosome:_3	AUGUSTUS	CDS	44670074	44671562	0.93	+	1	ID=g8412.t1.CDS4;Parent=g8412.t1;
OX377612.1_Thelaira_solivaga_genome_assembly,_chromosome:_3	AUGUSTUS	exon	44670074	44671562	.	+	.	ID=g8412.t1.exon4;Parent=g8412.t1;
OX377612.1_Thelaira_solivaga_genome_assembly,_chromosome:_3	AUGUSTUS	intron	44671563	44671617	1	+	.	ID=g8412.t1.intron4;Parent=g8412.t1;
OX377612.1_Thelaira_solivaga_genome_assembly,_chromosome:_3	AUGUSTUS	CDS	44671618	44672187	0.99	+	0	ID=g8412.t1.CDS5;Parent=g8412.t1;
OX377612.1_Thelaira_solivaga_genome_assembly,_chromosome:_3	AUGUSTUS	exon	44671618	44672187	.	+	.	ID=g8412.t1.exon5;Parent=g8412.t1;
OX377612.1_Thelaira_solivaga_genome_assembly,_chromosome:_3	AUGUSTUS	intron	44672188	44672248	1	+	.	ID=g8412.t1.intron5;Parent=g8412.t1;
OX377612.1_Thelaira_solivaga_genome_assembly,_chromosome:_3	AUGUSTUS	CDS	44672249	44673217	0.43	+	0	ID=g8412.t1.CDS6;Parent=g8412.t1;
OX377612.1_Thelaira_solivaga_genome_assembly,_chromosome:_3	AUGUSTUS	exon	44672249	44673217	.	+	.	ID=g8412.t1.exon6;Parent=g8412.t1;
OX377612.1_Thelaira_solivaga_genome_assembly,_chromosome:_3	AUGUSTUS	intron	44673218	44674408	0.43	+	.	ID=g8412.t1.intron6;Parent=g8412.t1;
OX377612.1_Thelaira_solivaga_genome_assembly,_chromosome:_3	AUGUSTUS	CDS	44674409	44675174	0.71	+	0	ID=g8412.t1.CDS7;Parent=g8412.t1;
OX377612.1_Thelaira_solivaga_genome_assembly,_chromosome:_3	AUGUSTUS	exon	44674409	44675174	.	+	.	ID=g8412.t1.exon7;Parent=g8412.t1;
OX377612.1_Thelaira_solivaga_genome_assembly,_chromosome:_3	AUGUSTUS	intron	44675175	44675245	1	+	.	ID=g8412.t1.intron7;Parent=g8412.t1;
OX377612.1_Thelaira_solivaga_genome_assembly,_chromosome:_3	AUGUSTUS	CDS	44675246	44675476	1	+	2	ID=g8412.t1.CDS8;Parent=g8412.t1;
OX377612.1_Thelaira_solivaga_genome_assembly,_chromosome:_3	AUGUSTUS	exon	44675246	44675476	.	+	.	ID=g8412.t1.exon8;Parent=g8412.t1;
OX377612.1_Thelaira_solivaga_genome_assembly,_chromosome:_3	AUGUSTUS	intron	44675477	44675544	1	+	.	ID=g8412.t1.intron8;Parent=g8412.t1;
OX377612.1_Thelaira_solivaga_genome_assembly,_chromosome:_3	AUGUSTUS	CDS	44675545	44675895	1	+	2	ID=g8412.t1.CDS9;Parent=g8412.t1;
OX377612.1_Thelaira_solivaga_genome_assembly,_chromosome:_3	AUGUSTUS	exon	44675545	44675895	.	+	.	ID=g8412.t1.exon9;Parent=g8412.t1;
OX377612.1_Thelaira_solivaga_genome_assembly,_chromosome:_3	AUGUSTUS	intron	44675896	44676010	1	+	.	ID=g8412.t1.intron9;Parent=g8412.t1;
OX377612.1_Thelaira_solivaga_genome_assembly,_chromosome:_3	AUGUSTUS	CDS	44676011	44676141	0.9	+	2	ID=g8412.t1.CDS10;Parent=g8412.t1;
OX377612.1_Thelaira_solivaga_genome_assembly,_chromosome:_3	AUGUSTUS	exon	44676011	44676141	.	+	.	ID=g8412.t1.exon10;Parent=g8412.t1;
OX377612.1_Thelaira_solivaga_genome_assembly,_chromosome:_3	AUGUSTUS	stop_codon	44676139	44676141	.	+	0	ID=g8412.t1.stop1;Parent=g8412.t1;
OX377612.1_Thelaira_solivaga_genome_assembly,_chromosome:_3	AUGUSTUS	gene	44676297	44678417	.	-	.	ID=g8413;
OX377612.1_Thelaira_solivaga_genome_assembly,_chromosome:_3	AUGUSTUS	mRNA	44676297	44678417	1	-	.	ID=g8413.t1;Parent=g8413;
OX377612.1_Thelaira_solivaga_genome_assembly,_chromosome:_3	AUGUSTUS	stop_codon	44676297	44676299	.	-	0	ID=g8413.t1.stop1;Parent=g8413.t1;
OX377612.1_Thelaira_solivaga_genome_assembly,_chromosome:_3	AUGUSTUS	CDS	44676297	44678417	1	-	0	ID=g8413.t1.CDS1;Parent=g8413.t1;
OX377612.1_Thelaira_solivaga_genome_assembly,_chromosome:_3	AUGUSTUS	exon	44676297	44678417	.	-	.	ID=g8413.t1.exon1;Parent=g8413.t1;
OX377612.1_Thelaira_solivaga_genome_assembly,_chromosome:_3	AUGUSTUS	start_codon	44678415	44678417	.	-	0	ID=g8413.t1.start1;Parent=g8413.t1;
OX377612.1_Thelaira_solivaga_genome_assembly,_chromosome:_3	AUGUSTUS	gene	44678888	44679518	.	+	.	ID=g8414;
OX377612.1_Thelaira_solivaga_genome_assembly,_chromosome:_3	AUGUSTUS	mRNA	44678891	44679518	1	+	.	ID=g8414.t1;Parent=g8414;
OX377612.1_Thelaira_solivaga_genome_assembly,_chromosome:_3	AUGUSTUS	start_codon	44678891	44678893	.	+	0	ID=g8414.t1.start1;Parent=g8414.t1;
OX377612.1_Thelaira_solivaga_genome_assembly,_chromosome:_3	AUGUSTUS	CDS	44678891	44678951	1	+	0	ID=g8414.t1.CDS1;Parent=g8414.t1;
OX377612.1_Thelaira_solivaga_genome_assembly,_chromosome:_3	AUGUSTUS	exon	44678891	44678951	.	+	.	ID=g8414.t1.exon1;Parent=g8414.t1;
OX377612.1_Thelaira_solivaga_genome_assembly,_chromosome:_3	AUGUSTUS	intron	44678952	44679010	1	+	.	ID=g8414.t1.intron1;Parent=g8414.t1;
OX377612.1_Thelaira_solivaga_genome_assembly,_chromosome:_3	AUGUSTUS	CDS	44679011	44679306	1	+	2	ID=g8414.t1.CDS2;Parent=g8414.t1;
OX377612.1_Thelaira_solivaga_genome_assembly,_chromosome:_3	AUGUSTUS	exon	44679011	44679306	.	+	.	ID=g8414.t1.exon2;Parent=g8414.t1;
OX377612.1_Thelaira_solivaga_genome_assembly,_chromosome:_3	AUGUSTUS	intron	44679307	44679368	1	+	.	ID=g8414.t1.intron2;Parent=g8414.t1;
OX377612.1_Thelaira_solivaga_genome_assembly,_chromosome:_3	AUGUSTUS	CDS	44679369	44679518	1	+	0	ID=g8414.t1.CDS3;Parent=g8414.t1;
OX377612.1_Thelaira_solivaga_genome_assembly,_chromosome:_3	AUGUSTUS	exon	44679369	44679518	.	+	.	ID=g8414.t1.exon3;Parent=g8414.t1;
OX377612.1_Thelaira_solivaga_genome_assembly,_chromosome:_3	AUGUSTUS	stop_codon	44679516	44679518	.	+	0	ID=g8414.t1.stop1;Parent=g8414.t1;
OX377612.1_Thelaira_solivaga_genome_assembly,_chromosome:_3	GeneMark.hmm3	mRNA	44678888	44679518	.	+	.	ID=g8414.t2;Parent=g8414;
OX377612.1_Thelaira_solivaga_genome_assembly,_chromosome:_3	GeneMark.hmm3	start_codon	44678888	44678890	.	+	0	ID=g8414.t2.start1;Parent=g8414.t2;
OX377612.1_Thelaira_solivaga_genome_assembly,_chromosome:_3	GeneMark.hmm3	CDS	44678888	44678951	.	+	0	ID=g8414.t2.CDS1;Parent=g8414.t2;
OX377612.1_Thelaira_solivaga_genome_assembly,_chromosome:_3	GeneMark.hmm3	exon	44678888	44678951	0	+	.	ID=g8414.t2.exon1;Parent=g8414.t2;
OX377612.1_Thelaira_solivaga_genome_assembly,_chromosome:_3	GeneMark.hmm3	intron	44678952	44679010	.	+	2	ID=g8414.t2.intron1;Parent=g8414.t2;
OX377612.1_Thelaira_solivaga_genome_assembly,_chromosome:_3	GeneMark.hmm3	CDS	44679011	44679306	.	+	2	ID=g8414.t2.CDS2;Parent=g8414.t2;
OX377612.1_Thelaira_solivaga_genome_assembly,_chromosome:_3	GeneMark.hmm3	exon	44679011	44679306	0	+	.	ID=g8414.t2.exon2;Parent=g8414.t2;
OX377612.1_Thelaira_solivaga_genome_assembly,_chromosome:_3	GeneMark.hmm3	intron	44679307	44679368	.	+	0	ID=g8414.t2.intron2;Parent=g8414.t2;
OX377612.1_Thelaira_solivaga_genome_assembly,_chromosome:_3	GeneMark.hmm3	CDS	44679369	44679518	.	+	0	ID=g8414.t2.CDS3;Parent=g8414.t2;
OX377612.1_Thelaira_solivaga_genome_assembly,_chromosome:_3	GeneMark.hmm3	exon	44679369	44679518	0	+	.	ID=g8414.t2.exon3;Parent=g8414.t2;
OX377612.1_Thelaira_solivaga_genome_assembly,_chromosome:_3	GeneMark.hmm3	stop_codon	44679516	44679518	.	+	0	ID=g8414.t2.stop1;Parent=g8414.t2;
OX377612.1_Thelaira_solivaga_genome_assembly,_chromosome:_3	AUGUSTUS	gene	44680211	44681388	.	+	.	ID=g8415;
OX377612.1_Thelaira_solivaga_genome_assembly,_chromosome:_3	AUGUSTUS	mRNA	44680211	44681388	1	+	.	ID=g8415.t1;Parent=g8415;
OX377612.1_Thelaira_solivaga_genome_assembly,_chromosome:_3	AUGUSTUS	start_codon	44680211	44680213	.	+	0	ID=g8415.t1.start1;Parent=g8415.t1;
OX377612.1_Thelaira_solivaga_genome_assembly,_chromosome:_3	AUGUSTUS	CDS	44680211	44680294	1	+	0	ID=g8415.t1.CDS1;Parent=g8415.t1;
OX377612.1_Thelaira_solivaga_genome_assembly,_chromosome:_3	AUGUSTUS	exon	44680211	44680294	.	+	.	ID=g8415.t1.exon1;Parent=g8415.t1;
OX377612.1_Thelaira_solivaga_genome_assembly,_chromosome:_3	AUGUSTUS	intron	44680295	44680377	1	+	.	ID=g8415.t1.intron1;Parent=g8415.t1;
OX377612.1_Thelaira_solivaga_genome_assembly,_chromosome:_3	AUGUSTUS	CDS	44680378	44680514	1	+	0	ID=g8415.t1.CDS2;Parent=g8415.t1;
OX377612.1_Thelaira_solivaga_genome_assembly,_chromosome:_3	AUGUSTUS	exon	44680378	44680514	.	+	.	ID=g8415.t1.exon2;Parent=g8415.t1;
OX377612.1_Thelaira_solivaga_genome_assembly,_chromosome:_3	AUGUSTUS	intron	44680515	44680571	1	+	.	ID=g8415.t1.intron2;Parent=g8415.t1;
OX377612.1_Thelaira_solivaga_genome_assembly,_chromosome:_3	AUGUSTUS	CDS	44680572	44681388	1	+	1	ID=g8415.t1.CDS3;Parent=g8415.t1;
OX377612.1_Thelaira_solivaga_genome_assembly,_chromosome:_3	AUGUSTUS	exon	44680572	44681388	.	+	.	ID=g8415.t1.exon3;Parent=g8415.t1;
OX377612.1_Thelaira_solivaga_genome_assembly,_chromosome:_3	AUGUSTUS	stop_codon	44681386	44681388	.	+	0	ID=g8415.t1.stop1;Parent=g8415.t1;
OX377612.1_Thelaira_solivaga_genome_assembly,_chromosome:_3	AUGUSTUS	gene	44681516	44682330	.	-	.	ID=g8416;
OX377612.1_Thelaira_solivaga_genome_assembly,_chromosome:_3	AUGUSTUS	mRNA	44681516	44682330	1	-	.	ID=g8416.t1;Parent=g8416;
OX377612.1_Thelaira_solivaga_genome_assembly,_chromosome:_3	AUGUSTUS	stop_codon	44681516	44681518	.	-	0	ID=g8416.t1.stop1;Parent=g8416.t1;
OX377612.1_Thelaira_solivaga_genome_assembly,_chromosome:_3	AUGUSTUS	CDS	44681516	44681929	1	-	0	ID=g8416.t1.CDS1;Parent=g8416.t1;
OX377612.1_Thelaira_solivaga_genome_assembly,_chromosome:_3	AUGUSTUS	exon	44681516	44681929	.	-	.	ID=g8416.t1.exon1;Parent=g8416.t1;
OX377612.1_Thelaira_solivaga_genome_assembly,_chromosome:_3	AUGUSTUS	intron	44681930	44681989	1	-	.	ID=g8416.t1.intron1;Parent=g8416.t1;
OX377612.1_Thelaira_solivaga_genome_assembly,_chromosome:_3	AUGUSTUS	CDS	44681990	44682083	1	-	1	ID=g8416.t1.CDS2;Parent=g8416.t1;
OX377612.1_Thelaira_solivaga_genome_assembly,_chromosome:_3	AUGUSTUS	exon	44681990	44682083	.	-	.	ID=g8416.t1.exon2;Parent=g8416.t1;
OX377612.1_Thelaira_solivaga_genome_assembly,_chromosome:_3	AUGUSTUS	intron	44682084	44682142	1	-	.	ID=g8416.t1.intron2;Parent=g8416.t1;
OX377612.1_Thelaira_solivaga_genome_assembly,_chromosome:_3	AUGUSTUS	CDS	44682143	44682330	1	-	0	ID=g8416.t1.CDS3;Parent=g8416.t1;
OX377612.1_Thelaira_solivaga_genome_assembly,_chromosome:_3	AUGUSTUS	exon	44682143	44682330	.	-	.	ID=g8416.t1.exon3;Parent=g8416.t1;
OX377612.1_Thelaira_solivaga_genome_assembly,_chromosome:_3	AUGUSTUS	start_codon	44682328	44682330	.	-	0	ID=g8416.t1.start1;Parent=g8416.t1;
OX377612.1_Thelaira_solivaga_genome_assembly,_chromosome:_3	AUGUSTUS	gene	44685193	44690090	.	+	.	ID=g8417;
OX377612.1_Thelaira_solivaga_genome_assembly,_chromosome:_3	AUGUSTUS	mRNA	44685193	44690090	1	+	.	ID=g8417.t1;Parent=g8417;
OX377612.1_Thelaira_solivaga_genome_assembly,_chromosome:_3	AUGUSTUS	start_codon	44685193	44685195	.	+	0	ID=g8417.t1.start1;Parent=g8417.t1;
OX377612.1_Thelaira_solivaga_genome_assembly,_chromosome:_3	AUGUSTUS	CDS	44685193	44686507	1	+	0	ID=g8417.t1.CDS1;Parent=g8417.t1;
OX377612.1_Thelaira_solivaga_genome_assembly,_chromosome:_3	AUGUSTUS	exon	44685193	44686507	.	+	.	ID=g8417.t1.exon1;Parent=g8417.t1;
OX377612.1_Thelaira_solivaga_genome_assembly,_chromosome:_3	AUGUSTUS	intron	44686508	44686563	1	+	.	ID=g8417.t1.intron1;Parent=g8417.t1;
OX377612.1_Thelaira_solivaga_genome_assembly,_chromosome:_3	AUGUSTUS	CDS	44686564	44686973	1	+	2	ID=g8417.t1.CDS2;Parent=g8417.t1;
OX377612.1_Thelaira_solivaga_genome_assembly,_chromosome:_3	AUGUSTUS	exon	44686564	44686973	.	+	.	ID=g8417.t1.exon2;Parent=g8417.t1;
OX377612.1_Thelaira_solivaga_genome_assembly,_chromosome:_3	AUGUSTUS	intron	44686974	44687060	1	+	.	ID=g8417.t1.intron2;Parent=g8417.t1;
OX377612.1_Thelaira_solivaga_genome_assembly,_chromosome:_3	AUGUSTUS	CDS	44687061	44687253	1	+	0	ID=g8417.t1.CDS3;Parent=g8417.t1;
OX377612.1_Thelaira_solivaga_genome_assembly,_chromosome:_3	AUGUSTUS	exon	44687061	44687253	.	+	.	ID=g8417.t1.exon3;Parent=g8417.t1;
OX377612.1_Thelaira_solivaga_genome_assembly,_chromosome:_3	AUGUSTUS	intron	44687254	44687479	1	+	.	ID=g8417.t1.intron3;Parent=g8417.t1;
OX377612.1_Thelaira_solivaga_genome_assembly,_chromosome:_3	AUGUSTUS	CDS	44687480	44687582	1	+	2	ID=g8417.t1.CDS4;Parent=g8417.t1;
OX377612.1_Thelaira_solivaga_genome_assembly,_chromosome:_3	AUGUSTUS	exon	44687480	44687582	.	+	.	ID=g8417.t1.exon4;Parent=g8417.t1;
OX377612.1_Thelaira_solivaga_genome_assembly,_chromosome:_3	AUGUSTUS	intron	44687583	44687643	1	+	.	ID=g8417.t1.intron4;Parent=g8417.t1;
OX377612.1_Thelaira_solivaga_genome_assembly,_chromosome:_3	AUGUSTUS	CDS	44687644	44688187	1	+	1	ID=g8417.t1.CDS5;Parent=g8417.t1;
OX377612.1_Thelaira_solivaga_genome_assembly,_chromosome:_3	AUGUSTUS	exon	44687644	44688187	.	+	.	ID=g8417.t1.exon5;Parent=g8417.t1;
OX377612.1_Thelaira_solivaga_genome_assembly,_chromosome:_3	AUGUSTUS	intron	44688188	44688242	1	+	.	ID=g8417.t1.intron5;Parent=g8417.t1;
OX377612.1_Thelaira_solivaga_genome_assembly,_chromosome:_3	AUGUSTUS	CDS	44688243	44688423	1	+	0	ID=g8417.t1.CDS6;Parent=g8417.t1;
OX377612.1_Thelaira_solivaga_genome_assembly,_chromosome:_3	AUGUSTUS	exon	44688243	44688423	.	+	.	ID=g8417.t1.exon6;Parent=g8417.t1;
OX377612.1_Thelaira_solivaga_genome_assembly,_chromosome:_3	AUGUSTUS	intron	44688424	44688489	1	+	.	ID=g8417.t1.intron6;Parent=g8417.t1;
OX377612.1_Thelaira_solivaga_genome_assembly,_chromosome:_3	AUGUSTUS	CDS	44688490	44688866	1	+	2	ID=g8417.t1.CDS7;Parent=g8417.t1;
OX377612.1_Thelaira_solivaga_genome_assembly,_chromosome:_3	AUGUSTUS	exon	44688490	44688866	.	+	.	ID=g8417.t1.exon7;Parent=g8417.t1;
OX377612.1_Thelaira_solivaga_genome_assembly,_chromosome:_3	AUGUSTUS	intron	44688867	44688934	1	+	.	ID=g8417.t1.intron7;Parent=g8417.t1;
OX377612.1_Thelaira_solivaga_genome_assembly,_chromosome:_3	AUGUSTUS	CDS	44688935	44689053	1	+	0	ID=g8417.t1.CDS8;Parent=g8417.t1;
OX377612.1_Thelaira_solivaga_genome_assembly,_chromosome:_3	AUGUSTUS	exon	44688935	44689053	.	+	.	ID=g8417.t1.exon8;Parent=g8417.t1;
OX377612.1_Thelaira_solivaga_genome_assembly,_chromosome:_3	AUGUSTUS	intron	44689054	44689187	1	+	.	ID=g8417.t1.intron8;Parent=g8417.t1;
OX377612.1_Thelaira_solivaga_genome_assembly,_chromosome:_3	AUGUSTUS	CDS	44689188	44689470	1	+	1	ID=g8417.t1.CDS9;Parent=g8417.t1;
OX377612.1_Thelaira_solivaga_genome_assembly,_chromosome:_3	AUGUSTUS	exon	44689188	44689470	.	+	.	ID=g8417.t1.exon9;Parent=g8417.t1;
OX377612.1_Thelaira_solivaga_genome_assembly,_chromosome:_3	AUGUSTUS	intron	44689471	44689656	1	+	.	ID=g8417.t1.intron9;Parent=g8417.t1;
OX377612.1_Thelaira_solivaga_genome_assembly,_chromosome:_3	AUGUSTUS	CDS	44689657	44689817	1	+	0	ID=g8417.t1.CDS10;Parent=g8417.t1;
OX377612.1_Thelaira_solivaga_genome_assembly,_chromosome:_3	AUGUSTUS	exon	44689657	44689817	.	+	.	ID=g8417.t1.exon10;Parent=g8417.t1;
OX377612.1_Thelaira_solivaga_genome_assembly,_chromosome:_3	AUGUSTUS	intron	44689818	44689903	1	+	.	ID=g8417.t1.intron10;Parent=g8417.t1;
OX377612.1_Thelaira_solivaga_genome_assembly,_chromosome:_3	AUGUSTUS	CDS	44689904	44690090	1	+	1	ID=g8417.t1.CDS11;Parent=g8417.t1;
OX377612.1_Thelaira_solivaga_genome_assembly,_chromosome:_3	AUGUSTUS	exon	44689904	44690090	.	+	.	ID=g8417.t1.exon11;Parent=g8417.t1;
OX377612.1_Thelaira_solivaga_genome_assembly,_chromosome:_3	AUGUSTUS	stop_codon	44690088	44690090	.	+	0	ID=g8417.t1.stop1;Parent=g8417.t1;
OX377612.1_Thelaira_solivaga_genome_assembly,_chromosome:_3	AUGUSTUS	gene	44690682	44691105	.	-	.	ID=g8418;
OX377612.1_Thelaira_solivaga_genome_assembly,_chromosome:_3	AUGUSTUS	mRNA	44690682	44691105	1	-	.	ID=g8418.t1;Parent=g8418;
OX377612.1_Thelaira_solivaga_genome_assembly,_chromosome:_3	AUGUSTUS	stop_codon	44690682	44690684	.	-	0	ID=g8418.t1.stop1;Parent=g8418.t1;
OX377612.1_Thelaira_solivaga_genome_assembly,_chromosome:_3	AUGUSTUS	CDS	44690682	44690855	1	-	0	ID=g8418.t1.CDS1;Parent=g8418.t1;
OX377612.1_Thelaira_solivaga_genome_assembly,_chromosome:_3	AUGUSTUS	exon	44690682	44690855	.	-	.	ID=g8418.t1.exon1;Parent=g8418.t1;
OX377612.1_Thelaira_solivaga_genome_assembly,_chromosome:_3	AUGUSTUS	intron	44690856	44690919	1	-	.	ID=g8418.t1.intron1;Parent=g8418.t1;
OX377612.1_Thelaira_solivaga_genome_assembly,_chromosome:_3	AUGUSTUS	CDS	44690920	44691105	1	-	0	ID=g8418.t1.CDS2;Parent=g8418.t1;
OX377612.1_Thelaira_solivaga_genome_assembly,_chromosome:_3	AUGUSTUS	exon	44690920	44691105	.	-	.	ID=g8418.t1.exon2;Parent=g8418.t1;
OX377612.1_Thelaira_solivaga_genome_assembly,_chromosome:_3	AUGUSTUS	start_codon	44691103	44691105	.	-	0	ID=g8418.t1.start1;Parent=g8418.t1;
OX377612.1_Thelaira_solivaga_genome_assembly,_chromosome:_3	AUGUSTUS	gene	44691740	44693556	.	+	.	ID=g8419;
OX377612.1_Thelaira_solivaga_genome_assembly,_chromosome:_3	AUGUSTUS	mRNA	44691740	44693556	1	+	.	ID=g8419.t1;Parent=g8419;
OX377612.1_Thelaira_solivaga_genome_assembly,_chromosome:_3	AUGUSTUS	start_codon	44691740	44691742	.	+	0	ID=g8419.t1.start1;Parent=g8419.t1;
OX377612.1_Thelaira_solivaga_genome_assembly,_chromosome:_3	AUGUSTUS	CDS	44691740	44691820	1	+	0	ID=g8419.t1.CDS1;Parent=g8419.t1;
OX377612.1_Thelaira_solivaga_genome_assembly,_chromosome:_3	AUGUSTUS	exon	44691740	44691820	.	+	.	ID=g8419.t1.exon1;Parent=g8419.t1;
OX377612.1_Thelaira_solivaga_genome_assembly,_chromosome:_3	AUGUSTUS	intron	44691821	44691966	1	+	.	ID=g8419.t1.intron1;Parent=g8419.t1;
OX377612.1_Thelaira_solivaga_genome_assembly,_chromosome:_3	AUGUSTUS	CDS	44691967	44693556	1	+	0	ID=g8419.t1.CDS2;Parent=g8419.t1;
OX377612.1_Thelaira_solivaga_genome_assembly,_chromosome:_3	AUGUSTUS	exon	44691967	44693556	.	+	.	ID=g8419.t1.exon2;Parent=g8419.t1;
OX377612.1_Thelaira_solivaga_genome_assembly,_chromosome:_3	AUGUSTUS	stop_codon	44693554	44693556	.	+	0	ID=g8419.t1.stop1;Parent=g8419.t1;
OX377612.1_Thelaira_solivaga_genome_assembly,_chromosome:_3	AUGUSTUS	gene	44695637	44698858	.	-	.	ID=g8420;
OX377612.1_Thelaira_solivaga_genome_assembly,_chromosome:_3	AUGUSTUS	mRNA	44695637	44698858	1	-	.	ID=g8420.t1;Parent=g8420;
OX377612.1_Thelaira_solivaga_genome_assembly,_chromosome:_3	AUGUSTUS	stop_codon	44695637	44695639	.	-	0	ID=g8420.t1.stop1;Parent=g8420.t1;
OX377612.1_Thelaira_solivaga_genome_assembly,_chromosome:_3	AUGUSTUS	CDS	44695637	44696708	1	-	1	ID=g8420.t1.CDS1;Parent=g8420.t1;
OX377612.1_Thelaira_solivaga_genome_assembly,_chromosome:_3	AUGUSTUS	exon	44695637	44696708	.	-	.	ID=g8420.t1.exon1;Parent=g8420.t1;
OX377612.1_Thelaira_solivaga_genome_assembly,_chromosome:_3	AUGUSTUS	intron	44696709	44696783	1	-	.	ID=g8420.t1.intron1;Parent=g8420.t1;
OX377612.1_Thelaira_solivaga_genome_assembly,_chromosome:_3	AUGUSTUS	CDS	44696784	44696966	1	-	1	ID=g8420.t1.CDS2;Parent=g8420.t1;
OX377612.1_Thelaira_solivaga_genome_assembly,_chromosome:_3	AUGUSTUS	exon	44696784	44696966	.	-	.	ID=g8420.t1.exon2;Parent=g8420.t1;
OX377612.1_Thelaira_solivaga_genome_assembly,_chromosome:_3	AUGUSTUS	intron	44696967	44697029	1	-	.	ID=g8420.t1.intron2;Parent=g8420.t1;
OX377612.1_Thelaira_solivaga_genome_assembly,_chromosome:_3	AUGUSTUS	CDS	44697030	44697161	1	-	1	ID=g8420.t1.CDS3;Parent=g8420.t1;
OX377612.1_Thelaira_solivaga_genome_assembly,_chromosome:_3	AUGUSTUS	exon	44697030	44697161	.	-	.	ID=g8420.t1.exon3;Parent=g8420.t1;
OX377612.1_Thelaira_solivaga_genome_assembly,_chromosome:_3	AUGUSTUS	intron	44697162	44697222	1	-	.	ID=g8420.t1.intron3;Parent=g8420.t1;
OX377612.1_Thelaira_solivaga_genome_assembly,_chromosome:_3	AUGUSTUS	CDS	44697223	44697329	1	-	0	ID=g8420.t1.CDS4;Parent=g8420.t1;
OX377612.1_Thelaira_solivaga_genome_assembly,_chromosome:_3	AUGUSTUS	exon	44697223	44697329	.	-	.	ID=g8420.t1.exon4;Parent=g8420.t1;
OX377612.1_Thelaira_solivaga_genome_assembly,_chromosome:_3	AUGUSTUS	intron	44697330	44697488	1	-	.	ID=g8420.t1.intron4;Parent=g8420.t1;
OX377612.1_Thelaira_solivaga_genome_assembly,_chromosome:_3	AUGUSTUS	CDS	44697489	44697585	1	-	1	ID=g8420.t1.CDS5;Parent=g8420.t1;
OX377612.1_Thelaira_solivaga_genome_assembly,_chromosome:_3	AUGUSTUS	exon	44697489	44697585	.	-	.	ID=g8420.t1.exon5;Parent=g8420.t1;
OX377612.1_Thelaira_solivaga_genome_assembly,_chromosome:_3	AUGUSTUS	intron	44697586	44697776	1	-	.	ID=g8420.t1.intron5;Parent=g8420.t1;
OX377612.1_Thelaira_solivaga_genome_assembly,_chromosome:_3	AUGUSTUS	CDS	44697777	44697938	1	-	1	ID=g8420.t1.CDS6;Parent=g8420.t1;
OX377612.1_Thelaira_solivaga_genome_assembly,_chromosome:_3	AUGUSTUS	exon	44697777	44697938	.	-	.	ID=g8420.t1.exon6;Parent=g8420.t1;
OX377612.1_Thelaira_solivaga_genome_assembly,_chromosome:_3	AUGUSTUS	intron	44697939	44698006	1	-	.	ID=g8420.t1.intron6;Parent=g8420.t1;
OX377612.1_Thelaira_solivaga_genome_assembly,_chromosome:_3	AUGUSTUS	CDS	44698007	44698213	1	-	1	ID=g8420.t1.CDS7;Parent=g8420.t1;
OX377612.1_Thelaira_solivaga_genome_assembly,_chromosome:_3	AUGUSTUS	exon	44698007	44698213	.	-	.	ID=g8420.t1.exon7;Parent=g8420.t1;
OX377612.1_Thelaira_solivaga_genome_assembly,_chromosome:_3	AUGUSTUS	intron	44698214	44698521	1	-	.	ID=g8420.t1.intron7;Parent=g8420.t1;
OX377612.1_Thelaira_solivaga_genome_assembly,_chromosome:_3	AUGUSTUS	CDS	44698522	44698712	1	-	0	ID=g8420.t1.CDS8;Parent=g8420.t1;
OX377612.1_Thelaira_solivaga_genome_assembly,_chromosome:_3	AUGUSTUS	exon	44698522	44698712	.	-	.	ID=g8420.t1.exon8;Parent=g8420.t1;
OX377612.1_Thelaira_solivaga_genome_assembly,_chromosome:_3	AUGUSTUS	intron	44698713	44698780	1	-	.	ID=g8420.t1.intron8;Parent=g8420.t1;
OX377612.1_Thelaira_solivaga_genome_assembly,_chromosome:_3	AUGUSTUS	CDS	44698781	44698858	1	-	0	ID=g8420.t1.CDS9;Parent=g8420.t1;
OX377612.1_Thelaira_solivaga_genome_assembly,_chromosome:_3	AUGUSTUS	exon	44698781	44698858	.	-	.	ID=g8420.t1.exon9;Parent=g8420.t1;
OX377612.1_Thelaira_solivaga_genome_assembly,_chromosome:_3	AUGUSTUS	start_codon	44698856	44698858	.	-	0	ID=g8420.t1.start1;Parent=g8420.t1;
OX377612.1_Thelaira_solivaga_genome_assembly,_chromosome:_3	AUGUSTUS	gene	44708612	44717851	.	+	.	ID=g8421;
OX377612.1_Thelaira_solivaga_genome_assembly,_chromosome:_3	AUGUSTUS	mRNA	44708612	44717851	0.98	+	.	ID=g8421.t1;Parent=g8421;
OX377612.1_Thelaira_solivaga_genome_assembly,_chromosome:_3	AUGUSTUS	start_codon	44708612	44708614	.	+	0	ID=g8421.t1.start1;Parent=g8421.t1;
OX377612.1_Thelaira_solivaga_genome_assembly,_chromosome:_3	AUGUSTUS	CDS	44708612	44709283	1	+	0	ID=g8421.t1.CDS1;Parent=g8421.t1;
OX377612.1_Thelaira_solivaga_genome_assembly,_chromosome:_3	AUGUSTUS	exon	44708612	44709283	.	+	.	ID=g8421.t1.exon1;Parent=g8421.t1;
OX377612.1_Thelaira_solivaga_genome_assembly,_chromosome:_3	AUGUSTUS	intron	44709284	44717389	0.98	+	.	ID=g8421.t1.intron1;Parent=g8421.t1;
OX377612.1_Thelaira_solivaga_genome_assembly,_chromosome:_3	AUGUSTUS	CDS	44717390	44717851	0.98	+	0	ID=g8421.t1.CDS2;Parent=g8421.t1;
OX377612.1_Thelaira_solivaga_genome_assembly,_chromosome:_3	AUGUSTUS	exon	44717390	44717851	.	+	.	ID=g8421.t1.exon2;Parent=g8421.t1;
OX377612.1_Thelaira_solivaga_genome_assembly,_chromosome:_3	AUGUSTUS	stop_codon	44717849	44717851	.	+	0	ID=g8421.t1.stop1;Parent=g8421.t1;
OX377612.1_Thelaira_solivaga_genome_assembly,_chromosome:_3	AUGUSTUS	gene	44731502	44732254	.	-	.	ID=g8422;
OX377612.1_Thelaira_solivaga_genome_assembly,_chromosome:_3	AUGUSTUS	mRNA	44731502	44732254	1	-	.	ID=g8422.t1;Parent=g8422;
OX377612.1_Thelaira_solivaga_genome_assembly,_chromosome:_3	AUGUSTUS	stop_codon	44731502	44731504	.	-	0	ID=g8422.t1.stop1;Parent=g8422.t1;
OX377612.1_Thelaira_solivaga_genome_assembly,_chromosome:_3	AUGUSTUS	CDS	44731502	44732254	1	-	0	ID=g8422.t1.CDS1;Parent=g8422.t1;
OX377612.1_Thelaira_solivaga_genome_assembly,_chromosome:_3	AUGUSTUS	exon	44731502	44732254	.	-	.	ID=g8422.t1.exon1;Parent=g8422.t1;
OX377612.1_Thelaira_solivaga_genome_assembly,_chromosome:_3	AUGUSTUS	start_codon	44732252	44732254	.	-	0	ID=g8422.t1.start1;Parent=g8422.t1;
OX377612.1_Thelaira_solivaga_genome_assembly,_chromosome:_3	AUGUSTUS	gene	44732901	44735369	.	-	.	ID=g8423;
OX377612.1_Thelaira_solivaga_genome_assembly,_chromosome:_3	AUGUSTUS	mRNA	44732901	44735369	0.46	-	.	ID=g8423.t1;Parent=g8423;
OX377612.1_Thelaira_solivaga_genome_assembly,_chromosome:_3	AUGUSTUS	stop_codon	44732901	44732903	.	-	0	ID=g8423.t1.stop1;Parent=g8423.t1;
OX377612.1_Thelaira_solivaga_genome_assembly,_chromosome:_3	AUGUSTUS	CDS	44732901	44733408	1	-	1	ID=g8423.t1.CDS1;Parent=g8423.t1;
OX377612.1_Thelaira_solivaga_genome_assembly,_chromosome:_3	AUGUSTUS	exon	44732901	44733408	.	-	.	ID=g8423.t1.exon1;Parent=g8423.t1;
OX377612.1_Thelaira_solivaga_genome_assembly,_chromosome:_3	AUGUSTUS	intron	44733409	44734370	1	-	.	ID=g8423.t1.intron1;Parent=g8423.t1;
OX377612.1_Thelaira_solivaga_genome_assembly,_chromosome:_3	AUGUSTUS	CDS	44734371	44734705	0.76	-	0	ID=g8423.t1.CDS2;Parent=g8423.t1;
OX377612.1_Thelaira_solivaga_genome_assembly,_chromosome:_3	AUGUSTUS	exon	44734371	44734705	.	-	.	ID=g8423.t1.exon2;Parent=g8423.t1;
OX377612.1_Thelaira_solivaga_genome_assembly,_chromosome:_3	AUGUSTUS	intron	44734706	44734889	0.46	-	.	ID=g8423.t1.intron2;Parent=g8423.t1;
OX377612.1_Thelaira_solivaga_genome_assembly,_chromosome:_3	AUGUSTUS	CDS	44734890	44735369	0.46	-	0	ID=g8423.t1.CDS3;Parent=g8423.t1;
OX377612.1_Thelaira_solivaga_genome_assembly,_chromosome:_3	AUGUSTUS	exon	44734890	44735369	.	-	.	ID=g8423.t1.exon3;Parent=g8423.t1;
OX377612.1_Thelaira_solivaga_genome_assembly,_chromosome:_3	AUGUSTUS	start_codon	44735367	44735369	.	-	0	ID=g8423.t1.start1;Parent=g8423.t1;
OX377612.1_Thelaira_solivaga_genome_assembly,_chromosome:_3	AUGUSTUS	gene	44745458	44758801	.	-	.	ID=g8424;
OX377612.1_Thelaira_solivaga_genome_assembly,_chromosome:_3	AUGUSTUS	mRNA	44745458	44758801	1	-	.	ID=g8424.t1;Parent=g8424;
OX377612.1_Thelaira_solivaga_genome_assembly,_chromosome:_3	AUGUSTUS	stop_codon	44745458	44745460	.	-	0	ID=g8424.t1.stop1;Parent=g8424.t1;
OX377612.1_Thelaira_solivaga_genome_assembly,_chromosome:_3	AUGUSTUS	CDS	44745458	44745915	1	-	2	ID=g8424.t1.CDS1;Parent=g8424.t1;
OX377612.1_Thelaira_solivaga_genome_assembly,_chromosome:_3	AUGUSTUS	exon	44745458	44745915	.	-	.	ID=g8424.t1.exon1;Parent=g8424.t1;
OX377612.1_Thelaira_solivaga_genome_assembly,_chromosome:_3	AUGUSTUS	intron	44745916	44748611	1	-	.	ID=g8424.t1.intron1;Parent=g8424.t1;
OX377612.1_Thelaira_solivaga_genome_assembly,_chromosome:_3	AUGUSTUS	CDS	44748612	44748877	1	-	1	ID=g8424.t1.CDS2;Parent=g8424.t1;
OX377612.1_Thelaira_solivaga_genome_assembly,_chromosome:_3	AUGUSTUS	exon	44748612	44748877	.	-	.	ID=g8424.t1.exon2;Parent=g8424.t1;
OX377612.1_Thelaira_solivaga_genome_assembly,_chromosome:_3	AUGUSTUS	intron	44748878	44758250	1	-	.	ID=g8424.t1.intron2;Parent=g8424.t1;
OX377612.1_Thelaira_solivaga_genome_assembly,_chromosome:_3	AUGUSTUS	CDS	44758251	44758801	1	-	0	ID=g8424.t1.CDS3;Parent=g8424.t1;
OX377612.1_Thelaira_solivaga_genome_assembly,_chromosome:_3	AUGUSTUS	exon	44758251	44758801	.	-	.	ID=g8424.t1.exon3;Parent=g8424.t1;
OX377612.1_Thelaira_solivaga_genome_assembly,_chromosome:_3	AUGUSTUS	start_codon	44758799	44758801	.	-	0	ID=g8424.t1.start1;Parent=g8424.t1;
OX377612.1_Thelaira_solivaga_genome_assembly,_chromosome:_3	AUGUSTUS	gene	44782776	44787218	.	+	.	ID=g8425;
OX377612.1_Thelaira_solivaga_genome_assembly,_chromosome:_3	AUGUSTUS	mRNA	44782776	44787218	1	+	.	ID=g8425.t1;Parent=g8425;
OX377612.1_Thelaira_solivaga_genome_assembly,_chromosome:_3	AUGUSTUS	start_codon	44782776	44782778	.	+	0	ID=g8425.t1.start1;Parent=g8425.t1;
OX377612.1_Thelaira_solivaga_genome_assembly,_chromosome:_3	AUGUSTUS	CDS	44782776	44782867	1	+	0	ID=g8425.t1.CDS1;Parent=g8425.t1;
OX377612.1_Thelaira_solivaga_genome_assembly,_chromosome:_3	AUGUSTUS	exon	44782776	44782867	.	+	.	ID=g8425.t1.exon1;Parent=g8425.t1;
OX377612.1_Thelaira_solivaga_genome_assembly,_chromosome:_3	AUGUSTUS	intron	44782868	44783916	1	+	.	ID=g8425.t1.intron1;Parent=g8425.t1;
OX377612.1_Thelaira_solivaga_genome_assembly,_chromosome:_3	AUGUSTUS	CDS	44783917	44784019	1	+	1	ID=g8425.t1.CDS2;Parent=g8425.t1;
OX377612.1_Thelaira_solivaga_genome_assembly,_chromosome:_3	AUGUSTUS	exon	44783917	44784019	.	+	.	ID=g8425.t1.exon2;Parent=g8425.t1;
OX377612.1_Thelaira_solivaga_genome_assembly,_chromosome:_3	AUGUSTUS	intron	44784020	44785219	1	+	.	ID=g8425.t1.intron2;Parent=g8425.t1;
OX377612.1_Thelaira_solivaga_genome_assembly,_chromosome:_3	AUGUSTUS	CDS	44785220	44785369	1	+	0	ID=g8425.t1.CDS3;Parent=g8425.t1;
OX377612.1_Thelaira_solivaga_genome_assembly,_chromosome:_3	AUGUSTUS	exon	44785220	44785369	.	+	.	ID=g8425.t1.exon3;Parent=g8425.t1;
OX377612.1_Thelaira_solivaga_genome_assembly,_chromosome:_3	AUGUSTUS	intron	44785370	44786282	1	+	.	ID=g8425.t1.intron3;Parent=g8425.t1;
OX377612.1_Thelaira_solivaga_genome_assembly,_chromosome:_3	AUGUSTUS	CDS	44786283	44786418	1	+	0	ID=g8425.t1.CDS4;Parent=g8425.t1;
OX377612.1_Thelaira_solivaga_genome_assembly,_chromosome:_3	AUGUSTUS	exon	44786283	44786418	.	+	.	ID=g8425.t1.exon4;Parent=g8425.t1;
OX377612.1_Thelaira_solivaga_genome_assembly,_chromosome:_3	AUGUSTUS	intron	44786419	44787060	1	+	.	ID=g8425.t1.intron4;Parent=g8425.t1;
OX377612.1_Thelaira_solivaga_genome_assembly,_chromosome:_3	AUGUSTUS	CDS	44787061	44787218	1	+	2	ID=g8425.t1.CDS5;Parent=g8425.t1;
OX377612.1_Thelaira_solivaga_genome_assembly,_chromosome:_3	AUGUSTUS	exon	44787061	44787218	.	+	.	ID=g8425.t1.exon5;Parent=g8425.t1;
OX377612.1_Thelaira_solivaga_genome_assembly,_chromosome:_3	AUGUSTUS	stop_codon	44787216	44787218	.	+	0	ID=g8425.t1.stop1;Parent=g8425.t1;
OX377612.1_Thelaira_solivaga_genome_assembly,_chromosome:_3	AUGUSTUS	gene	44795881	44796388	.	-	.	ID=g8426;
OX377612.1_Thelaira_solivaga_genome_assembly,_chromosome:_3	AUGUSTUS	mRNA	44795881	44796388	1	-	.	ID=g8426.t1;Parent=g8426;
OX377612.1_Thelaira_solivaga_genome_assembly,_chromosome:_3	AUGUSTUS	stop_codon	44795881	44795883	.	-	0	ID=g8426.t1.stop1;Parent=g8426.t1;
OX377612.1_Thelaira_solivaga_genome_assembly,_chromosome:_3	AUGUSTUS	CDS	44795881	44796276	1	-	0	ID=g8426.t1.CDS1;Parent=g8426.t1;
OX377612.1_Thelaira_solivaga_genome_assembly,_chromosome:_3	AUGUSTUS	exon	44795881	44796276	.	-	.	ID=g8426.t1.exon1;Parent=g8426.t1;
OX377612.1_Thelaira_solivaga_genome_assembly,_chromosome:_3	AUGUSTUS	intron	44796277	44796328	1	-	.	ID=g8426.t1.intron1;Parent=g8426.t1;
OX377612.1_Thelaira_solivaga_genome_assembly,_chromosome:_3	AUGUSTUS	CDS	44796329	44796388	1	-	0	ID=g8426.t1.CDS2;Parent=g8426.t1;
OX377612.1_Thelaira_solivaga_genome_assembly,_chromosome:_3	AUGUSTUS	exon	44796329	44796388	.	-	.	ID=g8426.t1.exon2;Parent=g8426.t1;
OX377612.1_Thelaira_solivaga_genome_assembly,_chromosome:_3	AUGUSTUS	start_codon	44796386	44796388	.	-	0	ID=g8426.t1.start1;Parent=g8426.t1;
OX377612.1_Thelaira_solivaga_genome_assembly,_chromosome:_3	AUGUSTUS	gene	44796991	44797730	.	+	.	ID=g8427;
OX377612.1_Thelaira_solivaga_genome_assembly,_chromosome:_3	AUGUSTUS	mRNA	44796991	44797730	1	+	.	ID=g8427.t1;Parent=g8427;
OX377612.1_Thelaira_solivaga_genome_assembly,_chromosome:_3	AUGUSTUS	start_codon	44796991	44796993	.	+	0	ID=g8427.t1.start1;Parent=g8427.t1;
OX377612.1_Thelaira_solivaga_genome_assembly,_chromosome:_3	AUGUSTUS	CDS	44796991	44797001	1	+	0	ID=g8427.t1.CDS1;Parent=g8427.t1;
OX377612.1_Thelaira_solivaga_genome_assembly,_chromosome:_3	AUGUSTUS	exon	44796991	44797001	.	+	.	ID=g8427.t1.exon1;Parent=g8427.t1;
OX377612.1_Thelaira_solivaga_genome_assembly,_chromosome:_3	AUGUSTUS	intron	44797002	44797068	1	+	.	ID=g8427.t1.intron1;Parent=g8427.t1;
OX377612.1_Thelaira_solivaga_genome_assembly,_chromosome:_3	AUGUSTUS	CDS	44797069	44797221	1	+	1	ID=g8427.t1.CDS2;Parent=g8427.t1;
OX377612.1_Thelaira_solivaga_genome_assembly,_chromosome:_3	AUGUSTUS	exon	44797069	44797221	.	+	.	ID=g8427.t1.exon2;Parent=g8427.t1;
OX377612.1_Thelaira_solivaga_genome_assembly,_chromosome:_3	AUGUSTUS	intron	44797222	44797280	1	+	.	ID=g8427.t1.intron2;Parent=g8427.t1;
OX377612.1_Thelaira_solivaga_genome_assembly,_chromosome:_3	AUGUSTUS	CDS	44797281	44797583	1	+	1	ID=g8427.t1.CDS3;Parent=g8427.t1;
OX377612.1_Thelaira_solivaga_genome_assembly,_chromosome:_3	AUGUSTUS	exon	44797281	44797583	.	+	.	ID=g8427.t1.exon3;Parent=g8427.t1;
OX377612.1_Thelaira_solivaga_genome_assembly,_chromosome:_3	AUGUSTUS	intron	44797584	44797648	1	+	.	ID=g8427.t1.intron3;Parent=g8427.t1;
OX377612.1_Thelaira_solivaga_genome_assembly,_chromosome:_3	AUGUSTUS	CDS	44797649	44797730	1	+	1	ID=g8427.t1.CDS4;Parent=g8427.t1;
OX377612.1_Thelaira_solivaga_genome_assembly,_chromosome:_3	AUGUSTUS	exon	44797649	44797730	.	+	.	ID=g8427.t1.exon4;Parent=g8427.t1;
OX377612.1_Thelaira_solivaga_genome_assembly,_chromosome:_3	AUGUSTUS	stop_codon	44797728	44797730	.	+	0	ID=g8427.t1.stop1;Parent=g8427.t1;
OX377612.1_Thelaira_solivaga_genome_assembly,_chromosome:_3	AUGUSTUS	gene	44801877	44812215	.	+	.	ID=g8428;
OX377612.1_Thelaira_solivaga_genome_assembly,_chromosome:_3	AUGUSTUS	mRNA	44801877	44812215	1	+	.	ID=g8428.t1;Parent=g8428;
OX377612.1_Thelaira_solivaga_genome_assembly,_chromosome:_3	AUGUSTUS	start_codon	44801877	44801879	.	+	0	ID=g8428.t1.start1;Parent=g8428.t1;
OX377612.1_Thelaira_solivaga_genome_assembly,_chromosome:_3	AUGUSTUS	CDS	44801877	44801961	1	+	0	ID=g8428.t1.CDS1;Parent=g8428.t1;
OX377612.1_Thelaira_solivaga_genome_assembly,_chromosome:_3	AUGUSTUS	exon	44801877	44801961	.	+	.	ID=g8428.t1.exon1;Parent=g8428.t1;
OX377612.1_Thelaira_solivaga_genome_assembly,_chromosome:_3	AUGUSTUS	intron	44801962	44802205	1	+	.	ID=g8428.t1.intron1;Parent=g8428.t1;
OX377612.1_Thelaira_solivaga_genome_assembly,_chromosome:_3	AUGUSTUS	CDS	44802206	44802339	1	+	2	ID=g8428.t1.CDS2;Parent=g8428.t1;
OX377612.1_Thelaira_solivaga_genome_assembly,_chromosome:_3	AUGUSTUS	exon	44802206	44802339	.	+	.	ID=g8428.t1.exon2;Parent=g8428.t1;
OX377612.1_Thelaira_solivaga_genome_assembly,_chromosome:_3	AUGUSTUS	intron	44802340	44806047	1	+	.	ID=g8428.t1.intron2;Parent=g8428.t1;
OX377612.1_Thelaira_solivaga_genome_assembly,_chromosome:_3	AUGUSTUS	CDS	44806048	44806688	1	+	0	ID=g8428.t1.CDS3;Parent=g8428.t1;
OX377612.1_Thelaira_solivaga_genome_assembly,_chromosome:_3	AUGUSTUS	exon	44806048	44806688	.	+	.	ID=g8428.t1.exon3;Parent=g8428.t1;
OX377612.1_Thelaira_solivaga_genome_assembly,_chromosome:_3	AUGUSTUS	intron	44806689	44806745	1	+	.	ID=g8428.t1.intron3;Parent=g8428.t1;
OX377612.1_Thelaira_solivaga_genome_assembly,_chromosome:_3	AUGUSTUS	CDS	44806746	44807066	1	+	1	ID=g8428.t1.CDS4;Parent=g8428.t1;
OX377612.1_Thelaira_solivaga_genome_assembly,_chromosome:_3	AUGUSTUS	exon	44806746	44807066	.	+	.	ID=g8428.t1.exon4;Parent=g8428.t1;
OX377612.1_Thelaira_solivaga_genome_assembly,_chromosome:_3	AUGUSTUS	intron	44807067	44807136	1	+	.	ID=g8428.t1.intron4;Parent=g8428.t1;
OX377612.1_Thelaira_solivaga_genome_assembly,_chromosome:_3	AUGUSTUS	CDS	44807137	44808394	1	+	1	ID=g8428.t1.CDS5;Parent=g8428.t1;
OX377612.1_Thelaira_solivaga_genome_assembly,_chromosome:_3	AUGUSTUS	exon	44807137	44808394	.	+	.	ID=g8428.t1.exon5;Parent=g8428.t1;
OX377612.1_Thelaira_solivaga_genome_assembly,_chromosome:_3	AUGUSTUS	intron	44808395	44808459	1	+	.	ID=g8428.t1.intron5;Parent=g8428.t1;
OX377612.1_Thelaira_solivaga_genome_assembly,_chromosome:_3	AUGUSTUS	CDS	44808460	44808830	1	+	0	ID=g8428.t1.CDS6;Parent=g8428.t1;
OX377612.1_Thelaira_solivaga_genome_assembly,_chromosome:_3	AUGUSTUS	exon	44808460	44808830	.	+	.	ID=g8428.t1.exon6;Parent=g8428.t1;
OX377612.1_Thelaira_solivaga_genome_assembly,_chromosome:_3	AUGUSTUS	intron	44808831	44808908	1	+	.	ID=g8428.t1.intron6;Parent=g8428.t1;
OX377612.1_Thelaira_solivaga_genome_assembly,_chromosome:_3	AUGUSTUS	CDS	44808909	44812215	1	+	1	ID=g8428.t1.CDS7;Parent=g8428.t1;
OX377612.1_Thelaira_solivaga_genome_assembly,_chromosome:_3	AUGUSTUS	exon	44808909	44812215	.	+	.	ID=g8428.t1.exon7;Parent=g8428.t1;
OX377612.1_Thelaira_solivaga_genome_assembly,_chromosome:_3	AUGUSTUS	stop_codon	44812213	44812215	.	+	0	ID=g8428.t1.stop1;Parent=g8428.t1;
OX377612.1_Thelaira_solivaga_genome_assembly,_chromosome:_3	AUGUSTUS	gene	44849688	44872815	.	+	.	ID=g8429;
OX377612.1_Thelaira_solivaga_genome_assembly,_chromosome:_3	AUGUSTUS	mRNA	44849688	44872815	1	+	.	ID=g8429.t1;Parent=g8429;
OX377612.1_Thelaira_solivaga_genome_assembly,_chromosome:_3	AUGUSTUS	start_codon	44849688	44849690	.	+	0	ID=g8429.t1.start1;Parent=g8429.t1;
OX377612.1_Thelaira_solivaga_genome_assembly,_chromosome:_3	AUGUSTUS	CDS	44849688	44849782	1	+	0	ID=g8429.t1.CDS1;Parent=g8429.t1;
OX377612.1_Thelaira_solivaga_genome_assembly,_chromosome:_3	AUGUSTUS	exon	44849688	44849782	.	+	.	ID=g8429.t1.exon1;Parent=g8429.t1;
OX377612.1_Thelaira_solivaga_genome_assembly,_chromosome:_3	AUGUSTUS	intron	44849783	44849870	1	+	.	ID=g8429.t1.intron1;Parent=g8429.t1;
OX377612.1_Thelaira_solivaga_genome_assembly,_chromosome:_3	AUGUSTUS	CDS	44849871	44849977	1	+	1	ID=g8429.t1.CDS2;Parent=g8429.t1;
OX377612.1_Thelaira_solivaga_genome_assembly,_chromosome:_3	AUGUSTUS	exon	44849871	44849977	.	+	.	ID=g8429.t1.exon2;Parent=g8429.t1;
OX377612.1_Thelaira_solivaga_genome_assembly,_chromosome:_3	AUGUSTUS	intron	44849978	44851535	1	+	.	ID=g8429.t1.intron2;Parent=g8429.t1;
OX377612.1_Thelaira_solivaga_genome_assembly,_chromosome:_3	AUGUSTUS	CDS	44851536	44851640	1	+	2	ID=g8429.t1.CDS3;Parent=g8429.t1;
OX377612.1_Thelaira_solivaga_genome_assembly,_chromosome:_3	AUGUSTUS	exon	44851536	44851640	.	+	.	ID=g8429.t1.exon3;Parent=g8429.t1;
OX377612.1_Thelaira_solivaga_genome_assembly,_chromosome:_3	AUGUSTUS	intron	44851641	44851731	1	+	.	ID=g8429.t1.intron3;Parent=g8429.t1;
OX377612.1_Thelaira_solivaga_genome_assembly,_chromosome:_3	AUGUSTUS	CDS	44851732	44851836	1	+	2	ID=g8429.t1.CDS4;Parent=g8429.t1;
OX377612.1_Thelaira_solivaga_genome_assembly,_chromosome:_3	AUGUSTUS	exon	44851732	44851836	.	+	.	ID=g8429.t1.exon4;Parent=g8429.t1;
OX377612.1_Thelaira_solivaga_genome_assembly,_chromosome:_3	AUGUSTUS	intron	44851837	44851922	1	+	.	ID=g8429.t1.intron4;Parent=g8429.t1;
OX377612.1_Thelaira_solivaga_genome_assembly,_chromosome:_3	AUGUSTUS	CDS	44851923	44852100	1	+	2	ID=g8429.t1.CDS5;Parent=g8429.t1;
OX377612.1_Thelaira_solivaga_genome_assembly,_chromosome:_3	AUGUSTUS	exon	44851923	44852100	.	+	.	ID=g8429.t1.exon5;Parent=g8429.t1;
OX377612.1_Thelaira_solivaga_genome_assembly,_chromosome:_3	AUGUSTUS	intron	44852101	44853169	1	+	.	ID=g8429.t1.intron5;Parent=g8429.t1;
OX377612.1_Thelaira_solivaga_genome_assembly,_chromosome:_3	AUGUSTUS	CDS	44853170	44853589	1	+	1	ID=g8429.t1.CDS6;Parent=g8429.t1;
OX377612.1_Thelaira_solivaga_genome_assembly,_chromosome:_3	AUGUSTUS	exon	44853170	44853589	.	+	.	ID=g8429.t1.exon6;Parent=g8429.t1;
OX377612.1_Thelaira_solivaga_genome_assembly,_chromosome:_3	AUGUSTUS	intron	44853590	44853648	1	+	.	ID=g8429.t1.intron6;Parent=g8429.t1;
OX377612.1_Thelaira_solivaga_genome_assembly,_chromosome:_3	AUGUSTUS	CDS	44853649	44854173	1	+	1	ID=g8429.t1.CDS7;Parent=g8429.t1;
OX377612.1_Thelaira_solivaga_genome_assembly,_chromosome:_3	AUGUSTUS	exon	44853649	44854173	.	+	.	ID=g8429.t1.exon7;Parent=g8429.t1;
OX377612.1_Thelaira_solivaga_genome_assembly,_chromosome:_3	AUGUSTUS	intron	44854174	44854245	1	+	.	ID=g8429.t1.intron7;Parent=g8429.t1;
OX377612.1_Thelaira_solivaga_genome_assembly,_chromosome:_3	AUGUSTUS	CDS	44854246	44854387	1	+	1	ID=g8429.t1.CDS8;Parent=g8429.t1;
OX377612.1_Thelaira_solivaga_genome_assembly,_chromosome:_3	AUGUSTUS	exon	44854246	44854387	.	+	.	ID=g8429.t1.exon8;Parent=g8429.t1;
OX377612.1_Thelaira_solivaga_genome_assembly,_chromosome:_3	AUGUSTUS	intron	44854388	44854961	1	+	.	ID=g8429.t1.intron8;Parent=g8429.t1;
OX377612.1_Thelaira_solivaga_genome_assembly,_chromosome:_3	AUGUSTUS	CDS	44854962	44855066	1	+	0	ID=g8429.t1.CDS9;Parent=g8429.t1;
OX377612.1_Thelaira_solivaga_genome_assembly,_chromosome:_3	AUGUSTUS	exon	44854962	44855066	.	+	.	ID=g8429.t1.exon9;Parent=g8429.t1;
OX377612.1_Thelaira_solivaga_genome_assembly,_chromosome:_3	AUGUSTUS	intron	44855067	44860961	1	+	.	ID=g8429.t1.intron9;Parent=g8429.t1;
OX377612.1_Thelaira_solivaga_genome_assembly,_chromosome:_3	AUGUSTUS	CDS	44860962	44861089	1	+	0	ID=g8429.t1.CDS10;Parent=g8429.t1;
OX377612.1_Thelaira_solivaga_genome_assembly,_chromosome:_3	AUGUSTUS	exon	44860962	44861089	.	+	.	ID=g8429.t1.exon10;Parent=g8429.t1;
OX377612.1_Thelaira_solivaga_genome_assembly,_chromosome:_3	AUGUSTUS	intron	44861090	44861405	1	+	.	ID=g8429.t1.intron10;Parent=g8429.t1;
OX377612.1_Thelaira_solivaga_genome_assembly,_chromosome:_3	AUGUSTUS	CDS	44861406	44861429	1	+	1	ID=g8429.t1.CDS11;Parent=g8429.t1;
OX377612.1_Thelaira_solivaga_genome_assembly,_chromosome:_3	AUGUSTUS	exon	44861406	44861429	.	+	.	ID=g8429.t1.exon11;Parent=g8429.t1;
OX377612.1_Thelaira_solivaga_genome_assembly,_chromosome:_3	AUGUSTUS	intron	44861430	44867435	1	+	.	ID=g8429.t1.intron11;Parent=g8429.t1;
OX377612.1_Thelaira_solivaga_genome_assembly,_chromosome:_3	AUGUSTUS	CDS	44867436	44867568	1	+	1	ID=g8429.t1.CDS12;Parent=g8429.t1;
OX377612.1_Thelaira_solivaga_genome_assembly,_chromosome:_3	AUGUSTUS	exon	44867436	44867568	.	+	.	ID=g8429.t1.exon12;Parent=g8429.t1;
OX377612.1_Thelaira_solivaga_genome_assembly,_chromosome:_3	AUGUSTUS	intron	44867569	44870955	1	+	.	ID=g8429.t1.intron12;Parent=g8429.t1;
OX377612.1_Thelaira_solivaga_genome_assembly,_chromosome:_3	AUGUSTUS	CDS	44870956	44872815	1	+	0	ID=g8429.t1.CDS13;Parent=g8429.t1;
OX377612.1_Thelaira_solivaga_genome_assembly,_chromosome:_3	AUGUSTUS	exon	44870956	44872815	.	+	.	ID=g8429.t1.exon13;Parent=g8429.t1;
OX377612.1_Thelaira_solivaga_genome_assembly,_chromosome:_3	AUGUSTUS	stop_codon	44872813	44872815	.	+	0	ID=g8429.t1.stop1;Parent=g8429.t1;
OX377612.1_Thelaira_solivaga_genome_assembly,_chromosome:_3	AUGUSTUS	gene	44876949	44879133	.	-	.	ID=g8430;
OX377612.1_Thelaira_solivaga_genome_assembly,_chromosome:_3	AUGUSTUS	mRNA	44876949	44879133	1	-	.	ID=g8430.t1;Parent=g8430;
OX377612.1_Thelaira_solivaga_genome_assembly,_chromosome:_3	AUGUSTUS	stop_codon	44876949	44876951	.	-	0	ID=g8430.t1.stop1;Parent=g8430.t1;
OX377612.1_Thelaira_solivaga_genome_assembly,_chromosome:_3	AUGUSTUS	CDS	44876949	44877671	1	-	0	ID=g8430.t1.CDS1;Parent=g8430.t1;
OX377612.1_Thelaira_solivaga_genome_assembly,_chromosome:_3	AUGUSTUS	exon	44876949	44877671	.	-	.	ID=g8430.t1.exon1;Parent=g8430.t1;
OX377612.1_Thelaira_solivaga_genome_assembly,_chromosome:_3	AUGUSTUS	intron	44877672	44878781	1	-	.	ID=g8430.t1.intron1;Parent=g8430.t1;
OX377612.1_Thelaira_solivaga_genome_assembly,_chromosome:_3	AUGUSTUS	CDS	44878782	44878997	1	-	0	ID=g8430.t1.CDS2;Parent=g8430.t1;
OX377612.1_Thelaira_solivaga_genome_assembly,_chromosome:_3	AUGUSTUS	exon	44878782	44878997	.	-	.	ID=g8430.t1.exon2;Parent=g8430.t1;
OX377612.1_Thelaira_solivaga_genome_assembly,_chromosome:_3	AUGUSTUS	intron	44878998	44879055	1	-	.	ID=g8430.t1.intron2;Parent=g8430.t1;
OX377612.1_Thelaira_solivaga_genome_assembly,_chromosome:_3	AUGUSTUS	CDS	44879056	44879133	1	-	0	ID=g8430.t1.CDS3;Parent=g8430.t1;
OX377612.1_Thelaira_solivaga_genome_assembly,_chromosome:_3	AUGUSTUS	exon	44879056	44879133	.	-	.	ID=g8430.t1.exon3;Parent=g8430.t1;
OX377612.1_Thelaira_solivaga_genome_assembly,_chromosome:_3	AUGUSTUS	start_codon	44879131	44879133	.	-	0	ID=g8430.t1.start1;Parent=g8430.t1;
OX377612.1_Thelaira_solivaga_genome_assembly,_chromosome:_3	AUGUSTUS	gene	44879476	44881601	.	+	.	ID=g8431;
OX377612.1_Thelaira_solivaga_genome_assembly,_chromosome:_3	AUGUSTUS	mRNA	44879476	44881601	1	+	.	ID=g8431.t1;Parent=g8431;
OX377612.1_Thelaira_solivaga_genome_assembly,_chromosome:_3	AUGUSTUS	start_codon	44879476	44879478	.	+	0	ID=g8431.t1.start1;Parent=g8431.t1;
OX377612.1_Thelaira_solivaga_genome_assembly,_chromosome:_3	AUGUSTUS	CDS	44879476	44879535	1	+	0	ID=g8431.t1.CDS1;Parent=g8431.t1;
OX377612.1_Thelaira_solivaga_genome_assembly,_chromosome:_3	AUGUSTUS	exon	44879476	44879535	.	+	.	ID=g8431.t1.exon1;Parent=g8431.t1;
OX377612.1_Thelaira_solivaga_genome_assembly,_chromosome:_3	AUGUSTUS	intron	44879536	44879604	1	+	.	ID=g8431.t1.intron1;Parent=g8431.t1;
OX377612.1_Thelaira_solivaga_genome_assembly,_chromosome:_3	AUGUSTUS	CDS	44879605	44879819	1	+	0	ID=g8431.t1.CDS2;Parent=g8431.t1;
OX377612.1_Thelaira_solivaga_genome_assembly,_chromosome:_3	AUGUSTUS	exon	44879605	44879819	.	+	.	ID=g8431.t1.exon2;Parent=g8431.t1;
OX377612.1_Thelaira_solivaga_genome_assembly,_chromosome:_3	AUGUSTUS	intron	44879820	44879921	1	+	.	ID=g8431.t1.intron2;Parent=g8431.t1;
OX377612.1_Thelaira_solivaga_genome_assembly,_chromosome:_3	AUGUSTUS	CDS	44879922	44880423	1	+	1	ID=g8431.t1.CDS3;Parent=g8431.t1;
OX377612.1_Thelaira_solivaga_genome_assembly,_chromosome:_3	AUGUSTUS	exon	44879922	44880423	.	+	.	ID=g8431.t1.exon3;Parent=g8431.t1;
OX377612.1_Thelaira_solivaga_genome_assembly,_chromosome:_3	AUGUSTUS	intron	44880424	44880486	1	+	.	ID=g8431.t1.intron3;Parent=g8431.t1;
OX377612.1_Thelaira_solivaga_genome_assembly,_chromosome:_3	AUGUSTUS	CDS	44880487	44880750	1	+	0	ID=g8431.t1.CDS4;Parent=g8431.t1;
OX377612.1_Thelaira_solivaga_genome_assembly,_chromosome:_3	AUGUSTUS	exon	44880487	44880750	.	+	.	ID=g8431.t1.exon4;Parent=g8431.t1;
OX377612.1_Thelaira_solivaga_genome_assembly,_chromosome:_3	AUGUSTUS	intron	44880751	44880820	1	+	.	ID=g8431.t1.intron4;Parent=g8431.t1;
OX377612.1_Thelaira_solivaga_genome_assembly,_chromosome:_3	AUGUSTUS	CDS	44880821	44881203	1	+	0	ID=g8431.t1.CDS5;Parent=g8431.t1;
OX377612.1_Thelaira_solivaga_genome_assembly,_chromosome:_3	AUGUSTUS	exon	44880821	44881203	.	+	.	ID=g8431.t1.exon5;Parent=g8431.t1;
OX377612.1_Thelaira_solivaga_genome_assembly,_chromosome:_3	AUGUSTUS	intron	44881204	44881267	1	+	.	ID=g8431.t1.intron5;Parent=g8431.t1;
OX377612.1_Thelaira_solivaga_genome_assembly,_chromosome:_3	AUGUSTUS	CDS	44881268	44881388	1	+	1	ID=g8431.t1.CDS6;Parent=g8431.t1;
OX377612.1_Thelaira_solivaga_genome_assembly,_chromosome:_3	AUGUSTUS	exon	44881268	44881388	.	+	.	ID=g8431.t1.exon6;Parent=g8431.t1;
OX377612.1_Thelaira_solivaga_genome_assembly,_chromosome:_3	AUGUSTUS	intron	44881389	44881466	1	+	.	ID=g8431.t1.intron6;Parent=g8431.t1;
OX377612.1_Thelaira_solivaga_genome_assembly,_chromosome:_3	AUGUSTUS	CDS	44881467	44881601	1	+	0	ID=g8431.t1.CDS7;Parent=g8431.t1;
OX377612.1_Thelaira_solivaga_genome_assembly,_chromosome:_3	AUGUSTUS	exon	44881467	44881601	.	+	.	ID=g8431.t1.exon7;Parent=g8431.t1;
OX377612.1_Thelaira_solivaga_genome_assembly,_chromosome:_3	AUGUSTUS	stop_codon	44881599	44881601	.	+	0	ID=g8431.t1.stop1;Parent=g8431.t1;
OX377612.1_Thelaira_solivaga_genome_assembly,_chromosome:_3	AUGUSTUS	gene	44881879	44883276	.	-	.	ID=g8432;
OX377612.1_Thelaira_solivaga_genome_assembly,_chromosome:_3	AUGUSTUS	mRNA	44881879	44883276	1	-	.	ID=g8432.t1;Parent=g8432;
OX377612.1_Thelaira_solivaga_genome_assembly,_chromosome:_3	AUGUSTUS	stop_codon	44881879	44881881	.	-	0	ID=g8432.t1.stop1;Parent=g8432.t1;
OX377612.1_Thelaira_solivaga_genome_assembly,_chromosome:_3	AUGUSTUS	CDS	44881879	44883276	1	-	0	ID=g8432.t1.CDS1;Parent=g8432.t1;
OX377612.1_Thelaira_solivaga_genome_assembly,_chromosome:_3	AUGUSTUS	exon	44881879	44883276	.	-	.	ID=g8432.t1.exon1;Parent=g8432.t1;
OX377612.1_Thelaira_solivaga_genome_assembly,_chromosome:_3	AUGUSTUS	start_codon	44883274	44883276	.	-	0	ID=g8432.t1.start1;Parent=g8432.t1;
OX377612.1_Thelaira_solivaga_genome_assembly,_chromosome:_3	AUGUSTUS	gene	44883959	44916523	.	+	.	ID=g8433;
OX377612.1_Thelaira_solivaga_genome_assembly,_chromosome:_3	AUGUSTUS	mRNA	44883959	44916523	0.33	+	.	ID=g8433.t1;Parent=g8433;
OX377612.1_Thelaira_solivaga_genome_assembly,_chromosome:_3	AUGUSTUS	CDS	44883959	44883961	0.99	+	0	ID=g8433.t1.CDS1;Parent=g8433.t1;
OX377612.1_Thelaira_solivaga_genome_assembly,_chromosome:_3	AUGUSTUS	exon	44883959	44883961	.	+	.	ID=g8433.t1.exon1;Parent=g8433.t1;
OX377612.1_Thelaira_solivaga_genome_assembly,_chromosome:_3	AUGUSTUS	start_codon	44883959	44883961	.	+	0	ID=g8433.t1.start1;Parent=g8433.t1;
OX377612.1_Thelaira_solivaga_genome_assembly,_chromosome:_3	AUGUSTUS	intron	44883962	44884152	0.99	+	.	ID=g8433.t1.intron1;Parent=g8433.t1;
OX377612.1_Thelaira_solivaga_genome_assembly,_chromosome:_3	AUGUSTUS	CDS	44884153	44884382	0.99	+	0	ID=g8433.t1.CDS2;Parent=g8433.t1;
OX377612.1_Thelaira_solivaga_genome_assembly,_chromosome:_3	AUGUSTUS	exon	44884153	44884382	.	+	.	ID=g8433.t1.exon2;Parent=g8433.t1;
OX377612.1_Thelaira_solivaga_genome_assembly,_chromosome:_3	AUGUSTUS	intron	44884383	44884449	1	+	.	ID=g8433.t1.intron2;Parent=g8433.t1;
OX377612.1_Thelaira_solivaga_genome_assembly,_chromosome:_3	AUGUSTUS	CDS	44884450	44884615	1	+	1	ID=g8433.t1.CDS3;Parent=g8433.t1;
OX377612.1_Thelaira_solivaga_genome_assembly,_chromosome:_3	AUGUSTUS	exon	44884450	44884615	.	+	.	ID=g8433.t1.exon3;Parent=g8433.t1;
OX377612.1_Thelaira_solivaga_genome_assembly,_chromosome:_3	AUGUSTUS	intron	44884616	44884802	1	+	.	ID=g8433.t1.intron3;Parent=g8433.t1;
OX377612.1_Thelaira_solivaga_genome_assembly,_chromosome:_3	AUGUSTUS	CDS	44884803	44885041	1	+	0	ID=g8433.t1.CDS4;Parent=g8433.t1;
OX377612.1_Thelaira_solivaga_genome_assembly,_chromosome:_3	AUGUSTUS	exon	44884803	44885041	.	+	.	ID=g8433.t1.exon4;Parent=g8433.t1;
OX377612.1_Thelaira_solivaga_genome_assembly,_chromosome:_3	AUGUSTUS	intron	44885042	44885116	1	+	.	ID=g8433.t1.intron4;Parent=g8433.t1;
OX377612.1_Thelaira_solivaga_genome_assembly,_chromosome:_3	AUGUSTUS	CDS	44885117	44885333	0.99	+	1	ID=g8433.t1.CDS5;Parent=g8433.t1;
OX377612.1_Thelaira_solivaga_genome_assembly,_chromosome:_3	AUGUSTUS	exon	44885117	44885333	.	+	.	ID=g8433.t1.exon5;Parent=g8433.t1;
OX377612.1_Thelaira_solivaga_genome_assembly,_chromosome:_3	AUGUSTUS	intron	44885334	44893126	0.97	+	.	ID=g8433.t1.intron5;Parent=g8433.t1;
OX377612.1_Thelaira_solivaga_genome_assembly,_chromosome:_3	AUGUSTUS	CDS	44893127	44893225	0.97	+	0	ID=g8433.t1.CDS6;Parent=g8433.t1;
OX377612.1_Thelaira_solivaga_genome_assembly,_chromosome:_3	AUGUSTUS	exon	44893127	44893225	.	+	.	ID=g8433.t1.exon6;Parent=g8433.t1;
OX377612.1_Thelaira_solivaga_genome_assembly,_chromosome:_3	AUGUSTUS	intron	44893226	44893297	0.98	+	.	ID=g8433.t1.intron6;Parent=g8433.t1;
OX377612.1_Thelaira_solivaga_genome_assembly,_chromosome:_3	AUGUSTUS	CDS	44893298	44893444	1	+	0	ID=g8433.t1.CDS7;Parent=g8433.t1;
OX377612.1_Thelaira_solivaga_genome_assembly,_chromosome:_3	AUGUSTUS	exon	44893298	44893444	.	+	.	ID=g8433.t1.exon7;Parent=g8433.t1;
OX377612.1_Thelaira_solivaga_genome_assembly,_chromosome:_3	AUGUSTUS	intron	44893445	44893522	1	+	.	ID=g8433.t1.intron7;Parent=g8433.t1;
OX377612.1_Thelaira_solivaga_genome_assembly,_chromosome:_3	AUGUSTUS	CDS	44893523	44894202	1	+	0	ID=g8433.t1.CDS8;Parent=g8433.t1;
OX377612.1_Thelaira_solivaga_genome_assembly,_chromosome:_3	AUGUSTUS	exon	44893523	44894202	.	+	.	ID=g8433.t1.exon8;Parent=g8433.t1;
OX377612.1_Thelaira_solivaga_genome_assembly,_chromosome:_3	AUGUSTUS	intron	44894203	44894284	1	+	.	ID=g8433.t1.intron8;Parent=g8433.t1;
OX377612.1_Thelaira_solivaga_genome_assembly,_chromosome:_3	AUGUSTUS	CDS	44894285	44894429	1	+	1	ID=g8433.t1.CDS9;Parent=g8433.t1;
OX377612.1_Thelaira_solivaga_genome_assembly,_chromosome:_3	AUGUSTUS	exon	44894285	44894429	.	+	.	ID=g8433.t1.exon9;Parent=g8433.t1;
OX377612.1_Thelaira_solivaga_genome_assembly,_chromosome:_3	AUGUSTUS	intron	44894430	44894496	1	+	.	ID=g8433.t1.intron9;Parent=g8433.t1;
OX377612.1_Thelaira_solivaga_genome_assembly,_chromosome:_3	AUGUSTUS	CDS	44894497	44894644	1	+	0	ID=g8433.t1.CDS10;Parent=g8433.t1;
OX377612.1_Thelaira_solivaga_genome_assembly,_chromosome:_3	AUGUSTUS	exon	44894497	44894644	.	+	.	ID=g8433.t1.exon10;Parent=g8433.t1;
OX377612.1_Thelaira_solivaga_genome_assembly,_chromosome:_3	AUGUSTUS	intron	44894645	44894719	1	+	.	ID=g8433.t1.intron10;Parent=g8433.t1;
OX377612.1_Thelaira_solivaga_genome_assembly,_chromosome:_3	AUGUSTUS	CDS	44894720	44894873	0.66	+	2	ID=g8433.t1.CDS11;Parent=g8433.t1;
OX377612.1_Thelaira_solivaga_genome_assembly,_chromosome:_3	AUGUSTUS	exon	44894720	44894873	.	+	.	ID=g8433.t1.exon11;Parent=g8433.t1;
OX377612.1_Thelaira_solivaga_genome_assembly,_chromosome:_3	AUGUSTUS	intron	44894874	44911028	0.34	+	.	ID=g8433.t1.intron11;Parent=g8433.t1;
OX377612.1_Thelaira_solivaga_genome_assembly,_chromosome:_3	AUGUSTUS	CDS	44911029	44911434	0.81	+	1	ID=g8433.t1.CDS12;Parent=g8433.t1;
OX377612.1_Thelaira_solivaga_genome_assembly,_chromosome:_3	AUGUSTUS	exon	44911029	44911434	.	+	.	ID=g8433.t1.exon12;Parent=g8433.t1;
OX377612.1_Thelaira_solivaga_genome_assembly,_chromosome:_3	AUGUSTUS	intron	44911435	44911505	1	+	.	ID=g8433.t1.intron12;Parent=g8433.t1;
OX377612.1_Thelaira_solivaga_genome_assembly,_chromosome:_3	AUGUSTUS	CDS	44911506	44911644	1	+	0	ID=g8433.t1.CDS13;Parent=g8433.t1;
OX377612.1_Thelaira_solivaga_genome_assembly,_chromosome:_3	AUGUSTUS	exon	44911506	44911644	.	+	.	ID=g8433.t1.exon13;Parent=g8433.t1;
OX377612.1_Thelaira_solivaga_genome_assembly,_chromosome:_3	AUGUSTUS	intron	44911645	44911710	1	+	.	ID=g8433.t1.intron13;Parent=g8433.t1;
OX377612.1_Thelaira_solivaga_genome_assembly,_chromosome:_3	AUGUSTUS	CDS	44911711	44911788	1	+	2	ID=g8433.t1.CDS14;Parent=g8433.t1;
OX377612.1_Thelaira_solivaga_genome_assembly,_chromosome:_3	AUGUSTUS	exon	44911711	44911788	.	+	.	ID=g8433.t1.exon14;Parent=g8433.t1;
OX377612.1_Thelaira_solivaga_genome_assembly,_chromosome:_3	AUGUSTUS	intron	44911789	44911855	1	+	.	ID=g8433.t1.intron14;Parent=g8433.t1;
OX377612.1_Thelaira_solivaga_genome_assembly,_chromosome:_3	AUGUSTUS	CDS	44911856	44911917	1	+	2	ID=g8433.t1.CDS15;Parent=g8433.t1;
OX377612.1_Thelaira_solivaga_genome_assembly,_chromosome:_3	AUGUSTUS	exon	44911856	44911917	.	+	.	ID=g8433.t1.exon15;Parent=g8433.t1;
OX377612.1_Thelaira_solivaga_genome_assembly,_chromosome:_3	AUGUSTUS	intron	44911918	44911977	1	+	.	ID=g8433.t1.intron15;Parent=g8433.t1;
OX377612.1_Thelaira_solivaga_genome_assembly,_chromosome:_3	AUGUSTUS	CDS	44911978	44912117	1	+	0	ID=g8433.t1.CDS16;Parent=g8433.t1;
OX377612.1_Thelaira_solivaga_genome_assembly,_chromosome:_3	AUGUSTUS	exon	44911978	44912117	.	+	.	ID=g8433.t1.exon16;Parent=g8433.t1;
OX377612.1_Thelaira_solivaga_genome_assembly,_chromosome:_3	AUGUSTUS	intron	44912118	44915702	1	+	.	ID=g8433.t1.intron16;Parent=g8433.t1;
OX377612.1_Thelaira_solivaga_genome_assembly,_chromosome:_3	AUGUSTUS	CDS	44915703	44915822	1	+	1	ID=g8433.t1.CDS17;Parent=g8433.t1;
OX377612.1_Thelaira_solivaga_genome_assembly,_chromosome:_3	AUGUSTUS	exon	44915703	44915822	.	+	.	ID=g8433.t1.exon17;Parent=g8433.t1;
OX377612.1_Thelaira_solivaga_genome_assembly,_chromosome:_3	AUGUSTUS	intron	44915823	44915906	1	+	.	ID=g8433.t1.intron17;Parent=g8433.t1;
OX377612.1_Thelaira_solivaga_genome_assembly,_chromosome:_3	AUGUSTUS	CDS	44915907	44915977	1	+	1	ID=g8433.t1.CDS18;Parent=g8433.t1;
OX377612.1_Thelaira_solivaga_genome_assembly,_chromosome:_3	AUGUSTUS	exon	44915907	44915977	.	+	.	ID=g8433.t1.exon18;Parent=g8433.t1;
OX377612.1_Thelaira_solivaga_genome_assembly,_chromosome:_3	AUGUSTUS	intron	44915978	44916473	1	+	.	ID=g8433.t1.intron18;Parent=g8433.t1;
OX377612.1_Thelaira_solivaga_genome_assembly,_chromosome:_3	AUGUSTUS	CDS	44916474	44916523	1	+	2	ID=g8433.t1.CDS19;Parent=g8433.t1;
OX377612.1_Thelaira_solivaga_genome_assembly,_chromosome:_3	AUGUSTUS	exon	44916474	44916523	.	+	.	ID=g8433.t1.exon19;Parent=g8433.t1;
OX377612.1_Thelaira_solivaga_genome_assembly,_chromosome:_3	AUGUSTUS	stop_codon	44916521	44916523	.	+	0	ID=g8433.t1.stop1;Parent=g8433.t1;
OX377612.1_Thelaira_solivaga_genome_assembly,_chromosome:_3	GeneMark.hmm3	mRNA	44911051	44916523	.	+	.	ID=g8433.t2;Parent=g8433;
OX377612.1_Thelaira_solivaga_genome_assembly,_chromosome:_3	GeneMark.hmm3	start_codon	44911051	44911053	.	+	0	ID=g8433.t2.start1;Parent=g8433.t2;
OX377612.1_Thelaira_solivaga_genome_assembly,_chromosome:_3	GeneMark.hmm3	CDS	44911051	44911434	.	+	0	ID=g8433.t2.CDS1;Parent=g8433.t2;
OX377612.1_Thelaira_solivaga_genome_assembly,_chromosome:_3	GeneMark.hmm3	exon	44911051	44911434	0	+	.	ID=g8433.t2.exon1;Parent=g8433.t2;
OX377612.1_Thelaira_solivaga_genome_assembly,_chromosome:_3	GeneMark.hmm3	intron	44911435	44911505	.	+	0	ID=g8433.t2.intron1;Parent=g8433.t2;
OX377612.1_Thelaira_solivaga_genome_assembly,_chromosome:_3	GeneMark.hmm3	CDS	44911506	44911644	.	+	0	ID=g8433.t2.CDS2;Parent=g8433.t2;
OX377612.1_Thelaira_solivaga_genome_assembly,_chromosome:_3	GeneMark.hmm3	exon	44911506	44911644	0	+	.	ID=g8433.t2.exon2;Parent=g8433.t2;
OX377612.1_Thelaira_solivaga_genome_assembly,_chromosome:_3	GeneMark.hmm3	intron	44911645	44911710	.	+	2	ID=g8433.t2.intron2;Parent=g8433.t2;
OX377612.1_Thelaira_solivaga_genome_assembly,_chromosome:_3	GeneMark.hmm3	CDS	44911711	44911788	.	+	2	ID=g8433.t2.CDS3;Parent=g8433.t2;
OX377612.1_Thelaira_solivaga_genome_assembly,_chromosome:_3	GeneMark.hmm3	exon	44911711	44911788	0	+	.	ID=g8433.t2.exon3;Parent=g8433.t2;
OX377612.1_Thelaira_solivaga_genome_assembly,_chromosome:_3	GeneMark.hmm3	intron	44911789	44911855	.	+	2	ID=g8433.t2.intron3;Parent=g8433.t2;
OX377612.1_Thelaira_solivaga_genome_assembly,_chromosome:_3	GeneMark.hmm3	CDS	44911856	44911917	.	+	2	ID=g8433.t2.CDS4;Parent=g8433.t2;
OX377612.1_Thelaira_solivaga_genome_assembly,_chromosome:_3	GeneMark.hmm3	exon	44911856	44911917	0	+	.	ID=g8433.t2.exon4;Parent=g8433.t2;
OX377612.1_Thelaira_solivaga_genome_assembly,_chromosome:_3	GeneMark.hmm3	intron	44911918	44911977	.	+	0	ID=g8433.t2.intron4;Parent=g8433.t2;
OX377612.1_Thelaira_solivaga_genome_assembly,_chromosome:_3	GeneMark.hmm3	CDS	44911978	44912117	.	+	0	ID=g8433.t2.CDS5;Parent=g8433.t2;
OX377612.1_Thelaira_solivaga_genome_assembly,_chromosome:_3	GeneMark.hmm3	exon	44911978	44912117	0	+	.	ID=g8433.t2.exon5;Parent=g8433.t2;
OX377612.1_Thelaira_solivaga_genome_assembly,_chromosome:_3	GeneMark.hmm3	intron	44912118	44915702	.	+	1	ID=g8433.t2.intron5;Parent=g8433.t2;
OX377612.1_Thelaira_solivaga_genome_assembly,_chromosome:_3	GeneMark.hmm3	CDS	44915703	44915822	.	+	1	ID=g8433.t2.CDS6;Parent=g8433.t2;
OX377612.1_Thelaira_solivaga_genome_assembly,_chromosome:_3	GeneMark.hmm3	exon	44915703	44915822	0	+	.	ID=g8433.t2.exon6;Parent=g8433.t2;
OX377612.1_Thelaira_solivaga_genome_assembly,_chromosome:_3	GeneMark.hmm3	intron	44915823	44915906	.	+	1	ID=g8433.t2.intron6;Parent=g8433.t2;
OX377612.1_Thelaira_solivaga_genome_assembly,_chromosome:_3	GeneMark.hmm3	CDS	44915907	44915977	.	+	1	ID=g8433.t2.CDS7;Parent=g8433.t2;
OX377612.1_Thelaira_solivaga_genome_assembly,_chromosome:_3	GeneMark.hmm3	exon	44915907	44915977	0	+	.	ID=g8433.t2.exon7;Parent=g8433.t2;
OX377612.1_Thelaira_solivaga_genome_assembly,_chromosome:_3	GeneMark.hmm3	intron	44915978	44916473	.	+	2	ID=g8433.t2.intron7;Parent=g8433.t2;
OX377612.1_Thelaira_solivaga_genome_assembly,_chromosome:_3	GeneMark.hmm3	CDS	44916474	44916523	.	+	2	ID=g8433.t2.CDS8;Parent=g8433.t2;
OX377612.1_Thelaira_solivaga_genome_assembly,_chromosome:_3	GeneMark.hmm3	exon	44916474	44916523	0	+	.	ID=g8433.t2.exon8;Parent=g8433.t2;
OX377612.1_Thelaira_solivaga_genome_assembly,_chromosome:_3	GeneMark.hmm3	stop_codon	44916521	44916523	.	+	0	ID=g8433.t2.stop1;Parent=g8433.t2;
OX377612.1_Thelaira_solivaga_genome_assembly,_chromosome:_3	AUGUSTUS	gene	44905027	44907581	.	-	.	ID=g8434;
OX377612.1_Thelaira_solivaga_genome_assembly,_chromosome:_3	AUGUSTUS	mRNA	44905027	44907581	0.26	-	.	ID=g8434.t1;Parent=g8434;
OX377612.1_Thelaira_solivaga_genome_assembly,_chromosome:_3	AUGUSTUS	stop_codon	44905027	44905029	.	-	0	ID=g8434.t1.stop1;Parent=g8434.t1;
OX377612.1_Thelaira_solivaga_genome_assembly,_chromosome:_3	AUGUSTUS	CDS	44905027	44906325	0.27	-	0	ID=g8434.t1.CDS1;Parent=g8434.t1;
OX377612.1_Thelaira_solivaga_genome_assembly,_chromosome:_3	AUGUSTUS	exon	44905027	44906325	.	-	.	ID=g8434.t1.exon1;Parent=g8434.t1;
OX377612.1_Thelaira_solivaga_genome_assembly,_chromosome:_3	AUGUSTUS	intron	44906326	44907395	0.27	-	.	ID=g8434.t1.intron1;Parent=g8434.t1;
OX377612.1_Thelaira_solivaga_genome_assembly,_chromosome:_3	AUGUSTUS	CDS	44907396	44907581	0.54	-	0	ID=g8434.t1.CDS2;Parent=g8434.t1;
OX377612.1_Thelaira_solivaga_genome_assembly,_chromosome:_3	AUGUSTUS	exon	44907396	44907581	.	-	.	ID=g8434.t1.exon2;Parent=g8434.t1;
OX377612.1_Thelaira_solivaga_genome_assembly,_chromosome:_3	AUGUSTUS	start_codon	44907579	44907581	.	-	0	ID=g8434.t1.start1;Parent=g8434.t1;
OX377612.1_Thelaira_solivaga_genome_assembly,_chromosome:_3	AUGUSTUS	gene	44918963	44919985	.	+	.	ID=g8435;
OX377612.1_Thelaira_solivaga_genome_assembly,_chromosome:_3	AUGUSTUS	mRNA	44918963	44919985	1	+	.	ID=g8435.t1;Parent=g8435;
OX377612.1_Thelaira_solivaga_genome_assembly,_chromosome:_3	AUGUSTUS	start_codon	44918963	44918965	.	+	0	ID=g8435.t1.start1;Parent=g8435.t1;
OX377612.1_Thelaira_solivaga_genome_assembly,_chromosome:_3	AUGUSTUS	CDS	44918963	44919985	1	+	0	ID=g8435.t1.CDS1;Parent=g8435.t1;
OX377612.1_Thelaira_solivaga_genome_assembly,_chromosome:_3	AUGUSTUS	exon	44918963	44919985	.	+	.	ID=g8435.t1.exon1;Parent=g8435.t1;
OX377612.1_Thelaira_solivaga_genome_assembly,_chromosome:_3	AUGUSTUS	stop_codon	44919983	44919985	.	+	0	ID=g8435.t1.stop1;Parent=g8435.t1;
OX377612.1_Thelaira_solivaga_genome_assembly,_chromosome:_3	AUGUSTUS	gene	44928687	44933305	.	+	.	ID=g8436;
OX377612.1_Thelaira_solivaga_genome_assembly,_chromosome:_3	AUGUSTUS	mRNA	44928687	44933305	1	+	.	ID=g8436.t1;Parent=g8436;
OX377612.1_Thelaira_solivaga_genome_assembly,_chromosome:_3	AUGUSTUS	start_codon	44928687	44928689	.	+	0	ID=g8436.t1.start1;Parent=g8436.t1;
OX377612.1_Thelaira_solivaga_genome_assembly,_chromosome:_3	AUGUSTUS	CDS	44928687	44929448	1	+	0	ID=g8436.t1.CDS1;Parent=g8436.t1;
OX377612.1_Thelaira_solivaga_genome_assembly,_chromosome:_3	AUGUSTUS	exon	44928687	44929448	.	+	.	ID=g8436.t1.exon1;Parent=g8436.t1;
OX377612.1_Thelaira_solivaga_genome_assembly,_chromosome:_3	AUGUSTUS	intron	44929449	44930009	1	+	.	ID=g8436.t1.intron1;Parent=g8436.t1;
OX377612.1_Thelaira_solivaga_genome_assembly,_chromosome:_3	AUGUSTUS	CDS	44930010	44931111	1	+	0	ID=g8436.t1.CDS2;Parent=g8436.t1;
OX377612.1_Thelaira_solivaga_genome_assembly,_chromosome:_3	AUGUSTUS	exon	44930010	44931111	.	+	.	ID=g8436.t1.exon2;Parent=g8436.t1;
OX377612.1_Thelaira_solivaga_genome_assembly,_chromosome:_3	AUGUSTUS	intron	44931112	44931190	1	+	.	ID=g8436.t1.intron2;Parent=g8436.t1;
OX377612.1_Thelaira_solivaga_genome_assembly,_chromosome:_3	AUGUSTUS	CDS	44931191	44931363	1	+	2	ID=g8436.t1.CDS3;Parent=g8436.t1;
OX377612.1_Thelaira_solivaga_genome_assembly,_chromosome:_3	AUGUSTUS	exon	44931191	44931363	.	+	.	ID=g8436.t1.exon3;Parent=g8436.t1;
OX377612.1_Thelaira_solivaga_genome_assembly,_chromosome:_3	AUGUSTUS	intron	44931364	44932009	1	+	.	ID=g8436.t1.intron3;Parent=g8436.t1;
OX377612.1_Thelaira_solivaga_genome_assembly,_chromosome:_3	AUGUSTUS	CDS	44932010	44933305	1	+	0	ID=g8436.t1.CDS4;Parent=g8436.t1;
OX377612.1_Thelaira_solivaga_genome_assembly,_chromosome:_3	AUGUSTUS	exon	44932010	44933305	.	+	.	ID=g8436.t1.exon4;Parent=g8436.t1;
OX377612.1_Thelaira_solivaga_genome_assembly,_chromosome:_3	AUGUSTUS	stop_codon	44933303	44933305	.	+	0	ID=g8436.t1.stop1;Parent=g8436.t1;
OX377612.1_Thelaira_solivaga_genome_assembly,_chromosome:_3	AUGUSTUS	gene	44934940	44935626	.	-	.	ID=g8437;
OX377612.1_Thelaira_solivaga_genome_assembly,_chromosome:_3	AUGUSTUS	mRNA	44934940	44935626	1	-	.	ID=g8437.t1;Parent=g8437;
OX377612.1_Thelaira_solivaga_genome_assembly,_chromosome:_3	AUGUSTUS	stop_codon	44934940	44934942	.	-	0	ID=g8437.t1.stop1;Parent=g8437.t1;
OX377612.1_Thelaira_solivaga_genome_assembly,_chromosome:_3	AUGUSTUS	CDS	44934940	44935626	1	-	0	ID=g8437.t1.CDS1;Parent=g8437.t1;
OX377612.1_Thelaira_solivaga_genome_assembly,_chromosome:_3	AUGUSTUS	exon	44934940	44935626	.	-	.	ID=g8437.t1.exon1;Parent=g8437.t1;
OX377612.1_Thelaira_solivaga_genome_assembly,_chromosome:_3	AUGUSTUS	start_codon	44935624	44935626	.	-	0	ID=g8437.t1.start1;Parent=g8437.t1;
OX377612.1_Thelaira_solivaga_genome_assembly,_chromosome:_3	AUGUSTUS	gene	44937577	44945754	.	-	.	ID=g8438;
OX377612.1_Thelaira_solivaga_genome_assembly,_chromosome:_3	AUGUSTUS	mRNA	44937577	44945754	1	-	.	ID=g8438.t1;Parent=g8438;
OX377612.1_Thelaira_solivaga_genome_assembly,_chromosome:_3	AUGUSTUS	stop_codon	44937577	44937579	.	-	0	ID=g8438.t1.stop1;Parent=g8438.t1;
OX377612.1_Thelaira_solivaga_genome_assembly,_chromosome:_3	AUGUSTUS	CDS	44937577	44937898	1	-	1	ID=g8438.t1.CDS1;Parent=g8438.t1;
OX377612.1_Thelaira_solivaga_genome_assembly,_chromosome:_3	AUGUSTUS	exon	44937577	44937898	.	-	.	ID=g8438.t1.exon1;Parent=g8438.t1;
OX377612.1_Thelaira_solivaga_genome_assembly,_chromosome:_3	AUGUSTUS	intron	44937899	44937970	1	-	.	ID=g8438.t1.intron1;Parent=g8438.t1;
OX377612.1_Thelaira_solivaga_genome_assembly,_chromosome:_3	AUGUSTUS	CDS	44937971	44938149	1	-	0	ID=g8438.t1.CDS2;Parent=g8438.t1;
OX377612.1_Thelaira_solivaga_genome_assembly,_chromosome:_3	AUGUSTUS	exon	44937971	44938149	.	-	.	ID=g8438.t1.exon2;Parent=g8438.t1;
OX377612.1_Thelaira_solivaga_genome_assembly,_chromosome:_3	AUGUSTUS	intron	44938150	44938218	1	-	.	ID=g8438.t1.intron2;Parent=g8438.t1;
OX377612.1_Thelaira_solivaga_genome_assembly,_chromosome:_3	AUGUSTUS	CDS	44938219	44938647	1	-	0	ID=g8438.t1.CDS3;Parent=g8438.t1;
OX377612.1_Thelaira_solivaga_genome_assembly,_chromosome:_3	AUGUSTUS	exon	44938219	44938647	.	-	.	ID=g8438.t1.exon3;Parent=g8438.t1;
OX377612.1_Thelaira_solivaga_genome_assembly,_chromosome:_3	AUGUSTUS	intron	44938648	44938726	1	-	.	ID=g8438.t1.intron3;Parent=g8438.t1;
OX377612.1_Thelaira_solivaga_genome_assembly,_chromosome:_3	AUGUSTUS	CDS	44938727	44939108	1	-	1	ID=g8438.t1.CDS4;Parent=g8438.t1;
OX377612.1_Thelaira_solivaga_genome_assembly,_chromosome:_3	AUGUSTUS	exon	44938727	44939108	.	-	.	ID=g8438.t1.exon4;Parent=g8438.t1;
OX377612.1_Thelaira_solivaga_genome_assembly,_chromosome:_3	AUGUSTUS	intron	44939109	44940170	1	-	.	ID=g8438.t1.intron4;Parent=g8438.t1;
OX377612.1_Thelaira_solivaga_genome_assembly,_chromosome:_3	AUGUSTUS	CDS	44940171	44940251	1	-	1	ID=g8438.t1.CDS5;Parent=g8438.t1;
OX377612.1_Thelaira_solivaga_genome_assembly,_chromosome:_3	AUGUSTUS	exon	44940171	44940251	.	-	.	ID=g8438.t1.exon5;Parent=g8438.t1;
OX377612.1_Thelaira_solivaga_genome_assembly,_chromosome:_3	AUGUSTUS	intron	44940252	44941265	1	-	.	ID=g8438.t1.intron5;Parent=g8438.t1;
OX377612.1_Thelaira_solivaga_genome_assembly,_chromosome:_3	AUGUSTUS	CDS	44941266	44941556	1	-	1	ID=g8438.t1.CDS6;Parent=g8438.t1;
OX377612.1_Thelaira_solivaga_genome_assembly,_chromosome:_3	AUGUSTUS	exon	44941266	44941556	.	-	.	ID=g8438.t1.exon6;Parent=g8438.t1;
OX377612.1_Thelaira_solivaga_genome_assembly,_chromosome:_3	AUGUSTUS	intron	44941557	44941620	1	-	.	ID=g8438.t1.intron6;Parent=g8438.t1;
OX377612.1_Thelaira_solivaga_genome_assembly,_chromosome:_3	AUGUSTUS	CDS	44941621	44942851	1	-	2	ID=g8438.t1.CDS7;Parent=g8438.t1;
OX377612.1_Thelaira_solivaga_genome_assembly,_chromosome:_3	AUGUSTUS	exon	44941621	44942851	.	-	.	ID=g8438.t1.exon7;Parent=g8438.t1;
OX377612.1_Thelaira_solivaga_genome_assembly,_chromosome:_3	AUGUSTUS	intron	44942852	44942909	1	-	.	ID=g8438.t1.intron7;Parent=g8438.t1;
OX377612.1_Thelaira_solivaga_genome_assembly,_chromosome:_3	AUGUSTUS	CDS	44942910	44943147	1	-	0	ID=g8438.t1.CDS8;Parent=g8438.t1;
OX377612.1_Thelaira_solivaga_genome_assembly,_chromosome:_3	AUGUSTUS	exon	44942910	44943147	.	-	.	ID=g8438.t1.exon8;Parent=g8438.t1;
OX377612.1_Thelaira_solivaga_genome_assembly,_chromosome:_3	AUGUSTUS	intron	44943148	44943211	1	-	.	ID=g8438.t1.intron8;Parent=g8438.t1;
OX377612.1_Thelaira_solivaga_genome_assembly,_chromosome:_3	AUGUSTUS	CDS	44943212	44943376	1	-	0	ID=g8438.t1.CDS9;Parent=g8438.t1;
OX377612.1_Thelaira_solivaga_genome_assembly,_chromosome:_3	AUGUSTUS	exon	44943212	44943376	.	-	.	ID=g8438.t1.exon9;Parent=g8438.t1;
OX377612.1_Thelaira_solivaga_genome_assembly,_chromosome:_3	AUGUSTUS	intron	44943377	44943436	1	-	.	ID=g8438.t1.intron9;Parent=g8438.t1;
OX377612.1_Thelaira_solivaga_genome_assembly,_chromosome:_3	AUGUSTUS	CDS	44943437	44943592	1	-	0	ID=g8438.t1.CDS10;Parent=g8438.t1;
OX377612.1_Thelaira_solivaga_genome_assembly,_chromosome:_3	AUGUSTUS	exon	44943437	44943592	.	-	.	ID=g8438.t1.exon10;Parent=g8438.t1;
OX377612.1_Thelaira_solivaga_genome_assembly,_chromosome:_3	AUGUSTUS	intron	44943593	44943655	1	-	.	ID=g8438.t1.intron10;Parent=g8438.t1;
OX377612.1_Thelaira_solivaga_genome_assembly,_chromosome:_3	AUGUSTUS	CDS	44943656	44943869	1	-	1	ID=g8438.t1.CDS11;Parent=g8438.t1;
OX377612.1_Thelaira_solivaga_genome_assembly,_chromosome:_3	AUGUSTUS	exon	44943656	44943869	.	-	.	ID=g8438.t1.exon11;Parent=g8438.t1;
OX377612.1_Thelaira_solivaga_genome_assembly,_chromosome:_3	AUGUSTUS	intron	44943870	44943931	1	-	.	ID=g8438.t1.intron11;Parent=g8438.t1;
OX377612.1_Thelaira_solivaga_genome_assembly,_chromosome:_3	AUGUSTUS	CDS	44943932	44944104	1	-	0	ID=g8438.t1.CDS12;Parent=g8438.t1;
OX377612.1_Thelaira_solivaga_genome_assembly,_chromosome:_3	AUGUSTUS	exon	44943932	44944104	.	-	.	ID=g8438.t1.exon12;Parent=g8438.t1;
OX377612.1_Thelaira_solivaga_genome_assembly,_chromosome:_3	AUGUSTUS	intron	44944105	44944172	1	-	.	ID=g8438.t1.intron12;Parent=g8438.t1;
OX377612.1_Thelaira_solivaga_genome_assembly,_chromosome:_3	AUGUSTUS	CDS	44944173	44944274	1	-	0	ID=g8438.t1.CDS13;Parent=g8438.t1;
OX377612.1_Thelaira_solivaga_genome_assembly,_chromosome:_3	AUGUSTUS	exon	44944173	44944274	.	-	.	ID=g8438.t1.exon13;Parent=g8438.t1;
OX377612.1_Thelaira_solivaga_genome_assembly,_chromosome:_3	AUGUSTUS	intron	44944275	44944534	1	-	.	ID=g8438.t1.intron13;Parent=g8438.t1;
OX377612.1_Thelaira_solivaga_genome_assembly,_chromosome:_3	AUGUSTUS	CDS	44944535	44944685	1	-	1	ID=g8438.t1.CDS14;Parent=g8438.t1;
OX377612.1_Thelaira_solivaga_genome_assembly,_chromosome:_3	AUGUSTUS	exon	44944535	44944685	.	-	.	ID=g8438.t1.exon14;Parent=g8438.t1;
OX377612.1_Thelaira_solivaga_genome_assembly,_chromosome:_3	AUGUSTUS	intron	44944686	44944743	1	-	.	ID=g8438.t1.intron14;Parent=g8438.t1;
OX377612.1_Thelaira_solivaga_genome_assembly,_chromosome:_3	AUGUSTUS	CDS	44944744	44945290	1	-	2	ID=g8438.t1.CDS15;Parent=g8438.t1;
OX377612.1_Thelaira_solivaga_genome_assembly,_chromosome:_3	AUGUSTUS	exon	44944744	44945290	.	-	.	ID=g8438.t1.exon15;Parent=g8438.t1;
OX377612.1_Thelaira_solivaga_genome_assembly,_chromosome:_3	AUGUSTUS	intron	44945291	44945453	1	-	.	ID=g8438.t1.intron15;Parent=g8438.t1;
OX377612.1_Thelaira_solivaga_genome_assembly,_chromosome:_3	AUGUSTUS	CDS	44945454	44945754	1	-	0	ID=g8438.t1.CDS16;Parent=g8438.t1;
OX377612.1_Thelaira_solivaga_genome_assembly,_chromosome:_3	AUGUSTUS	exon	44945454	44945754	.	-	.	ID=g8438.t1.exon16;Parent=g8438.t1;
OX377612.1_Thelaira_solivaga_genome_assembly,_chromosome:_3	AUGUSTUS	start_codon	44945752	44945754	.	-	0	ID=g8438.t1.start1;Parent=g8438.t1;
OX377612.1_Thelaira_solivaga_genome_assembly,_chromosome:_3	AUGUSTUS	gene	44948049	44963161	.	-	.	ID=g8439;
OX377612.1_Thelaira_solivaga_genome_assembly,_chromosome:_3	AUGUSTUS	mRNA	44948049	44963161	1	-	.	ID=g8439.t1;Parent=g8439;
OX377612.1_Thelaira_solivaga_genome_assembly,_chromosome:_3	AUGUSTUS	stop_codon	44948049	44948051	.	-	0	ID=g8439.t1.stop1;Parent=g8439.t1;
OX377612.1_Thelaira_solivaga_genome_assembly,_chromosome:_3	AUGUSTUS	CDS	44948049	44950403	1	-	0	ID=g8439.t1.CDS1;Parent=g8439.t1;
OX377612.1_Thelaira_solivaga_genome_assembly,_chromosome:_3	AUGUSTUS	exon	44948049	44950403	.	-	.	ID=g8439.t1.exon1;Parent=g8439.t1;
OX377612.1_Thelaira_solivaga_genome_assembly,_chromosome:_3	AUGUSTUS	intron	44950404	44950462	1	-	.	ID=g8439.t1.intron1;Parent=g8439.t1;
OX377612.1_Thelaira_solivaga_genome_assembly,_chromosome:_3	AUGUSTUS	CDS	44950463	44950686	1	-	2	ID=g8439.t1.CDS2;Parent=g8439.t1;
OX377612.1_Thelaira_solivaga_genome_assembly,_chromosome:_3	AUGUSTUS	exon	44950463	44950686	.	-	.	ID=g8439.t1.exon2;Parent=g8439.t1;
OX377612.1_Thelaira_solivaga_genome_assembly,_chromosome:_3	AUGUSTUS	intron	44950687	44951657	1	-	.	ID=g8439.t1.intron2;Parent=g8439.t1;
OX377612.1_Thelaira_solivaga_genome_assembly,_chromosome:_3	AUGUSTUS	CDS	44951658	44955587	1	-	2	ID=g8439.t1.CDS3;Parent=g8439.t1;
OX377612.1_Thelaira_solivaga_genome_assembly,_chromosome:_3	AUGUSTUS	exon	44951658	44955587	.	-	.	ID=g8439.t1.exon3;Parent=g8439.t1;
OX377612.1_Thelaira_solivaga_genome_assembly,_chromosome:_3	AUGUSTUS	intron	44955588	44955681	1	-	.	ID=g8439.t1.intron3;Parent=g8439.t1;
OX377612.1_Thelaira_solivaga_genome_assembly,_chromosome:_3	AUGUSTUS	CDS	44955682	44955856	1	-	0	ID=g8439.t1.CDS4;Parent=g8439.t1;
OX377612.1_Thelaira_solivaga_genome_assembly,_chromosome:_3	AUGUSTUS	exon	44955682	44955856	.	-	.	ID=g8439.t1.exon4;Parent=g8439.t1;
OX377612.1_Thelaira_solivaga_genome_assembly,_chromosome:_3	AUGUSTUS	intron	44955857	44962913	1	-	.	ID=g8439.t1.intron4;Parent=g8439.t1;
OX377612.1_Thelaira_solivaga_genome_assembly,_chromosome:_3	AUGUSTUS	CDS	44962914	44962992	1	-	1	ID=g8439.t1.CDS5;Parent=g8439.t1;
OX377612.1_Thelaira_solivaga_genome_assembly,_chromosome:_3	AUGUSTUS	exon	44962914	44962992	.	-	.	ID=g8439.t1.exon5;Parent=g8439.t1;
OX377612.1_Thelaira_solivaga_genome_assembly,_chromosome:_3	AUGUSTUS	intron	44962993	44963051	1	-	.	ID=g8439.t1.intron5;Parent=g8439.t1;
OX377612.1_Thelaira_solivaga_genome_assembly,_chromosome:_3	AUGUSTUS	CDS	44963052	44963161	1	-	0	ID=g8439.t1.CDS6;Parent=g8439.t1;
OX377612.1_Thelaira_solivaga_genome_assembly,_chromosome:_3	AUGUSTUS	exon	44963052	44963161	.	-	.	ID=g8439.t1.exon6;Parent=g8439.t1;
OX377612.1_Thelaira_solivaga_genome_assembly,_chromosome:_3	AUGUSTUS	start_codon	44963159	44963161	.	-	0	ID=g8439.t1.start1;Parent=g8439.t1;
OX377612.1_Thelaira_solivaga_genome_assembly,_chromosome:_3	AUGUSTUS	gene	44993284	44993608	.	-	.	ID=g8440;
OX377612.1_Thelaira_solivaga_genome_assembly,_chromosome:_3	AUGUSTUS	mRNA	44993284	44993608	0.99	-	.	ID=g8440.t1;Parent=g8440;
OX377612.1_Thelaira_solivaga_genome_assembly,_chromosome:_3	AUGUSTUS	stop_codon	44993284	44993286	.	-	0	ID=g8440.t1.stop1;Parent=g8440.t1;
OX377612.1_Thelaira_solivaga_genome_assembly,_chromosome:_3	AUGUSTUS	CDS	44993284	44993541	0.99	-	0	ID=g8440.t1.CDS1;Parent=g8440.t1;
OX377612.1_Thelaira_solivaga_genome_assembly,_chromosome:_3	AUGUSTUS	exon	44993284	44993541	.	-	.	ID=g8440.t1.exon1;Parent=g8440.t1;
OX377612.1_Thelaira_solivaga_genome_assembly,_chromosome:_3	AUGUSTUS	intron	44993542	44993593	1	-	.	ID=g8440.t1.intron1;Parent=g8440.t1;
OX377612.1_Thelaira_solivaga_genome_assembly,_chromosome:_3	AUGUSTUS	CDS	44993594	44993608	1	-	0	ID=g8440.t1.CDS2;Parent=g8440.t1;
OX377612.1_Thelaira_solivaga_genome_assembly,_chromosome:_3	AUGUSTUS	exon	44993594	44993608	.	-	.	ID=g8440.t1.exon2;Parent=g8440.t1;
OX377612.1_Thelaira_solivaga_genome_assembly,_chromosome:_3	AUGUSTUS	start_codon	44993606	44993608	.	-	0	ID=g8440.t1.start1;Parent=g8440.t1;
OX377612.1_Thelaira_solivaga_genome_assembly,_chromosome:_3	AUGUSTUS	gene	44993683	44994336	.	-	.	ID=g8441;
OX377612.1_Thelaira_solivaga_genome_assembly,_chromosome:_3	AUGUSTUS	mRNA	44993683	44994336	1	-	.	ID=g8441.t1;Parent=g8441;
OX377612.1_Thelaira_solivaga_genome_assembly,_chromosome:_3	AUGUSTUS	stop_codon	44993683	44993685	.	-	0	ID=g8441.t1.stop1;Parent=g8441.t1;
OX377612.1_Thelaira_solivaga_genome_assembly,_chromosome:_3	AUGUSTUS	CDS	44993683	44994336	1	-	0	ID=g8441.t1.CDS1;Parent=g8441.t1;
OX377612.1_Thelaira_solivaga_genome_assembly,_chromosome:_3	AUGUSTUS	exon	44993683	44994336	.	-	.	ID=g8441.t1.exon1;Parent=g8441.t1;
OX377612.1_Thelaira_solivaga_genome_assembly,_chromosome:_3	AUGUSTUS	start_codon	44994334	44994336	.	-	0	ID=g8441.t1.start1;Parent=g8441.t1;
OX377612.1_Thelaira_solivaga_genome_assembly,_chromosome:_3	AUGUSTUS	gene	44995091	44995408	.	-	.	ID=g8442;
OX377612.1_Thelaira_solivaga_genome_assembly,_chromosome:_3	AUGUSTUS	mRNA	44995091	44995408	0.97	-	.	ID=g8442.t1;Parent=g8442;
OX377612.1_Thelaira_solivaga_genome_assembly,_chromosome:_3	AUGUSTUS	stop_codon	44995091	44995093	.	-	0	ID=g8442.t1.stop1;Parent=g8442.t1;
OX377612.1_Thelaira_solivaga_genome_assembly,_chromosome:_3	AUGUSTUS	CDS	44995091	44995408	0.97	-	0	ID=g8442.t1.CDS1;Parent=g8442.t1;
OX377612.1_Thelaira_solivaga_genome_assembly,_chromosome:_3	AUGUSTUS	exon	44995091	44995408	.	-	.	ID=g8442.t1.exon1;Parent=g8442.t1;
OX377612.1_Thelaira_solivaga_genome_assembly,_chromosome:_3	AUGUSTUS	start_codon	44995406	44995408	.	-	0	ID=g8442.t1.start1;Parent=g8442.t1;
OX377612.1_Thelaira_solivaga_genome_assembly,_chromosome:_3	AUGUSTUS	gene	44997003	44997460	.	-	.	ID=g8443;
OX377612.1_Thelaira_solivaga_genome_assembly,_chromosome:_3	AUGUSTUS	mRNA	44997003	44997460	0.41	-	.	ID=g8443.t1;Parent=g8443;
OX377612.1_Thelaira_solivaga_genome_assembly,_chromosome:_3	AUGUSTUS	stop_codon	44997003	44997005	.	-	0	ID=g8443.t1.stop1;Parent=g8443.t1;
OX377612.1_Thelaira_solivaga_genome_assembly,_chromosome:_3	AUGUSTUS	CDS	44997003	44997236	0.95	-	0	ID=g8443.t1.CDS1;Parent=g8443.t1;
OX377612.1_Thelaira_solivaga_genome_assembly,_chromosome:_3	AUGUSTUS	exon	44997003	44997236	.	-	.	ID=g8443.t1.exon1;Parent=g8443.t1;
OX377612.1_Thelaira_solivaga_genome_assembly,_chromosome:_3	AUGUSTUS	intron	44997237	44997304	0.84	-	.	ID=g8443.t1.intron1;Parent=g8443.t1;
OX377612.1_Thelaira_solivaga_genome_assembly,_chromosome:_3	AUGUSTUS	CDS	44997305	44997460	0.41	-	0	ID=g8443.t1.CDS2;Parent=g8443.t1;
OX377612.1_Thelaira_solivaga_genome_assembly,_chromosome:_3	AUGUSTUS	exon	44997305	44997460	.	-	.	ID=g8443.t1.exon2;Parent=g8443.t1;
OX377612.1_Thelaira_solivaga_genome_assembly,_chromosome:_3	AUGUSTUS	start_codon	44997458	44997460	.	-	0	ID=g8443.t1.start1;Parent=g8443.t1;
OX377612.1_Thelaira_solivaga_genome_assembly,_chromosome:_3	AUGUSTUS	gene	45013991	45021786	.	-	.	ID=g8444;
OX377612.1_Thelaira_solivaga_genome_assembly,_chromosome:_3	AUGUSTUS	mRNA	45013991	45021786	0.27	-	.	ID=g8444.t1;Parent=g8444;
OX377612.1_Thelaira_solivaga_genome_assembly,_chromosome:_3	AUGUSTUS	stop_codon	45013991	45013993	.	-	0	ID=g8444.t1.stop1;Parent=g8444.t1;
OX377612.1_Thelaira_solivaga_genome_assembly,_chromosome:_3	AUGUSTUS	CDS	45013991	45014602	0.98	-	0	ID=g8444.t1.CDS1;Parent=g8444.t1;
OX377612.1_Thelaira_solivaga_genome_assembly,_chromosome:_3	AUGUSTUS	exon	45013991	45014602	.	-	.	ID=g8444.t1.exon1;Parent=g8444.t1;
OX377612.1_Thelaira_solivaga_genome_assembly,_chromosome:_3	AUGUSTUS	intron	45014603	45021765	0.27	-	.	ID=g8444.t1.intron1;Parent=g8444.t1;
OX377612.1_Thelaira_solivaga_genome_assembly,_chromosome:_3	AUGUSTUS	CDS	45021766	45021786	0.27	-	0	ID=g8444.t1.CDS2;Parent=g8444.t1;
OX377612.1_Thelaira_solivaga_genome_assembly,_chromosome:_3	AUGUSTUS	exon	45021766	45021786	.	-	.	ID=g8444.t1.exon2;Parent=g8444.t1;
OX377612.1_Thelaira_solivaga_genome_assembly,_chromosome:_3	AUGUSTUS	start_codon	45021784	45021786	.	-	0	ID=g8444.t1.start1;Parent=g8444.t1;
OX377612.1_Thelaira_solivaga_genome_assembly,_chromosome:_3	AUGUSTUS	gene	45172550	45196124	.	+	.	ID=g8445;
OX377612.1_Thelaira_solivaga_genome_assembly,_chromosome:_3	AUGUSTUS	mRNA	45172550	45196124	0.69	+	.	ID=g8445.t1;Parent=g8445;
OX377612.1_Thelaira_solivaga_genome_assembly,_chromosome:_3	AUGUSTUS	start_codon	45172550	45172552	.	+	0	ID=g8445.t1.start1;Parent=g8445.t1;
OX377612.1_Thelaira_solivaga_genome_assembly,_chromosome:_3	AUGUSTUS	CDS	45172550	45172898	1	+	0	ID=g8445.t1.CDS1;Parent=g8445.t1;
OX377612.1_Thelaira_solivaga_genome_assembly,_chromosome:_3	AUGUSTUS	exon	45172550	45172898	.	+	.	ID=g8445.t1.exon1;Parent=g8445.t1;
OX377612.1_Thelaira_solivaga_genome_assembly,_chromosome:_3	AUGUSTUS	intron	45172899	45191657	1	+	.	ID=g8445.t1.intron1;Parent=g8445.t1;
OX377612.1_Thelaira_solivaga_genome_assembly,_chromosome:_3	AUGUSTUS	CDS	45191658	45191943	1	+	2	ID=g8445.t1.CDS2;Parent=g8445.t1;
OX377612.1_Thelaira_solivaga_genome_assembly,_chromosome:_3	AUGUSTUS	exon	45191658	45191943	.	+	.	ID=g8445.t1.exon2;Parent=g8445.t1;
OX377612.1_Thelaira_solivaga_genome_assembly,_chromosome:_3	AUGUSTUS	intron	45191944	45192014	1	+	.	ID=g8445.t1.intron2;Parent=g8445.t1;
OX377612.1_Thelaira_solivaga_genome_assembly,_chromosome:_3	AUGUSTUS	CDS	45192015	45192165	0.89	+	1	ID=g8445.t1.CDS3;Parent=g8445.t1;
OX377612.1_Thelaira_solivaga_genome_assembly,_chromosome:_3	AUGUSTUS	exon	45192015	45192165	.	+	.	ID=g8445.t1.exon3;Parent=g8445.t1;
OX377612.1_Thelaira_solivaga_genome_assembly,_chromosome:_3	AUGUSTUS	intron	45192166	45196031	0.69	+	.	ID=g8445.t1.intron3;Parent=g8445.t1;
OX377612.1_Thelaira_solivaga_genome_assembly,_chromosome:_3	AUGUSTUS	CDS	45196032	45196124	0.69	+	0	ID=g8445.t1.CDS4;Parent=g8445.t1;
OX377612.1_Thelaira_solivaga_genome_assembly,_chromosome:_3	AUGUSTUS	exon	45196032	45196124	.	+	.	ID=g8445.t1.exon4;Parent=g8445.t1;
OX377612.1_Thelaira_solivaga_genome_assembly,_chromosome:_3	AUGUSTUS	stop_codon	45196122	45196124	.	+	0	ID=g8445.t1.stop1;Parent=g8445.t1;
OX377612.1_Thelaira_solivaga_genome_assembly,_chromosome:_3	AUGUSTUS	mRNA	45172550	45194154	0.46	+	.	ID=g8445.t2;Parent=g8445;
OX377612.1_Thelaira_solivaga_genome_assembly,_chromosome:_3	AUGUSTUS	start_codon	45172550	45172552	.	+	0	ID=g8445.t2.start1;Parent=g8445.t2;
OX377612.1_Thelaira_solivaga_genome_assembly,_chromosome:_3	AUGUSTUS	CDS	45172550	45172898	1	+	0	ID=g8445.t2.CDS1;Parent=g8445.t2;
OX377612.1_Thelaira_solivaga_genome_assembly,_chromosome:_3	AUGUSTUS	exon	45172550	45172898	.	+	.	ID=g8445.t2.exon1;Parent=g8445.t2;
OX377612.1_Thelaira_solivaga_genome_assembly,_chromosome:_3	AUGUSTUS	intron	45172899	45191657	1	+	.	ID=g8445.t2.intron1;Parent=g8445.t2;
OX377612.1_Thelaira_solivaga_genome_assembly,_chromosome:_3	AUGUSTUS	CDS	45191658	45191943	1	+	2	ID=g8445.t2.CDS2;Parent=g8445.t2;
OX377612.1_Thelaira_solivaga_genome_assembly,_chromosome:_3	AUGUSTUS	exon	45191658	45191943	.	+	.	ID=g8445.t2.exon2;Parent=g8445.t2;
OX377612.1_Thelaira_solivaga_genome_assembly,_chromosome:_3	AUGUSTUS	intron	45191944	45192014	1	+	.	ID=g8445.t2.intron2;Parent=g8445.t2;
OX377612.1_Thelaira_solivaga_genome_assembly,_chromosome:_3	AUGUSTUS	CDS	45192015	45192165	0.67	+	1	ID=g8445.t2.CDS3;Parent=g8445.t2;
OX377612.1_Thelaira_solivaga_genome_assembly,_chromosome:_3	AUGUSTUS	exon	45192015	45192165	.	+	.	ID=g8445.t2.exon3;Parent=g8445.t2;
OX377612.1_Thelaira_solivaga_genome_assembly,_chromosome:_3	AUGUSTUS	intron	45192166	45194076	0.46	+	.	ID=g8445.t2.intron3;Parent=g8445.t2;
OX377612.1_Thelaira_solivaga_genome_assembly,_chromosome:_3	AUGUSTUS	CDS	45194077	45194154	0.46	+	0	ID=g8445.t2.CDS4;Parent=g8445.t2;
OX377612.1_Thelaira_solivaga_genome_assembly,_chromosome:_3	AUGUSTUS	exon	45194077	45194154	.	+	.	ID=g8445.t2.exon4;Parent=g8445.t2;
OX377612.1_Thelaira_solivaga_genome_assembly,_chromosome:_3	AUGUSTUS	stop_codon	45194152	45194154	.	+	0	ID=g8445.t2.stop1;Parent=g8445.t2;
OX377612.1_Thelaira_solivaga_genome_assembly,_chromosome:_3	AUGUSTUS	gene	45196211	45196447	.	-	.	ID=g8446;
OX377612.1_Thelaira_solivaga_genome_assembly,_chromosome:_3	AUGUSTUS	mRNA	45196211	45196447	0.93	-	.	ID=g8446.t1;Parent=g8446;
OX377612.1_Thelaira_solivaga_genome_assembly,_chromosome:_3	AUGUSTUS	stop_codon	45196211	45196213	.	-	0	ID=g8446.t1.stop1;Parent=g8446.t1;
OX377612.1_Thelaira_solivaga_genome_assembly,_chromosome:_3	AUGUSTUS	CDS	45196211	45196447	0.93	-	0	ID=g8446.t1.CDS1;Parent=g8446.t1;
OX377612.1_Thelaira_solivaga_genome_assembly,_chromosome:_3	AUGUSTUS	exon	45196211	45196447	.	-	.	ID=g8446.t1.exon1;Parent=g8446.t1;
OX377612.1_Thelaira_solivaga_genome_assembly,_chromosome:_3	AUGUSTUS	start_codon	45196445	45196447	.	-	0	ID=g8446.t1.start1;Parent=g8446.t1;
OX377612.1_Thelaira_solivaga_genome_assembly,_chromosome:_3	AUGUSTUS	gene	45230216	45230822	.	+	.	ID=g8447;
OX377612.1_Thelaira_solivaga_genome_assembly,_chromosome:_3	AUGUSTUS	mRNA	45230216	45230822	0.48	+	.	ID=g8447.t1;Parent=g8447;
OX377612.1_Thelaira_solivaga_genome_assembly,_chromosome:_3	AUGUSTUS	start_codon	45230216	45230218	.	+	0	ID=g8447.t1.start1;Parent=g8447.t1;
OX377612.1_Thelaira_solivaga_genome_assembly,_chromosome:_3	AUGUSTUS	CDS	45230216	45230290	0.48	+	0	ID=g8447.t1.CDS1;Parent=g8447.t1;
OX377612.1_Thelaira_solivaga_genome_assembly,_chromosome:_3	AUGUSTUS	exon	45230216	45230290	.	+	.	ID=g8447.t1.exon1;Parent=g8447.t1;
OX377612.1_Thelaira_solivaga_genome_assembly,_chromosome:_3	AUGUSTUS	intron	45230291	45230435	0.98	+	.	ID=g8447.t1.intron1;Parent=g8447.t1;
OX377612.1_Thelaira_solivaga_genome_assembly,_chromosome:_3	AUGUSTUS	CDS	45230436	45230591	1	+	0	ID=g8447.t1.CDS2;Parent=g8447.t1;
OX377612.1_Thelaira_solivaga_genome_assembly,_chromosome:_3	AUGUSTUS	exon	45230436	45230591	.	+	.	ID=g8447.t1.exon2;Parent=g8447.t1;
OX377612.1_Thelaira_solivaga_genome_assembly,_chromosome:_3	AUGUSTUS	intron	45230592	45230717	1	+	.	ID=g8447.t1.intron2;Parent=g8447.t1;
OX377612.1_Thelaira_solivaga_genome_assembly,_chromosome:_3	AUGUSTUS	CDS	45230718	45230822	1	+	0	ID=g8447.t1.CDS3;Parent=g8447.t1;
OX377612.1_Thelaira_solivaga_genome_assembly,_chromosome:_3	AUGUSTUS	exon	45230718	45230822	.	+	.	ID=g8447.t1.exon3;Parent=g8447.t1;
OX377612.1_Thelaira_solivaga_genome_assembly,_chromosome:_3	AUGUSTUS	stop_codon	45230820	45230822	.	+	0	ID=g8447.t1.stop1;Parent=g8447.t1;
OX377612.1_Thelaira_solivaga_genome_assembly,_chromosome:_3	AUGUSTUS	gene	45252079	45256185	.	+	.	ID=g8448;
OX377612.1_Thelaira_solivaga_genome_assembly,_chromosome:_3	AUGUSTUS	mRNA	45252079	45255940	1	+	.	ID=g8448.t1;Parent=g8448;
OX377612.1_Thelaira_solivaga_genome_assembly,_chromosome:_3	AUGUSTUS	start_codon	45252079	45252081	.	+	0	ID=g8448.t1.start1;Parent=g8448.t1;
OX377612.1_Thelaira_solivaga_genome_assembly,_chromosome:_3	AUGUSTUS	CDS	45252079	45252195	1	+	0	ID=g8448.t1.CDS1;Parent=g8448.t1;
OX377612.1_Thelaira_solivaga_genome_assembly,_chromosome:_3	AUGUSTUS	exon	45252079	45252195	.	+	.	ID=g8448.t1.exon1;Parent=g8448.t1;
OX377612.1_Thelaira_solivaga_genome_assembly,_chromosome:_3	AUGUSTUS	intron	45252196	45252250	1	+	.	ID=g8448.t1.intron1;Parent=g8448.t1;
OX377612.1_Thelaira_solivaga_genome_assembly,_chromosome:_3	AUGUSTUS	CDS	45252251	45252403	1	+	0	ID=g8448.t1.CDS2;Parent=g8448.t1;
OX377612.1_Thelaira_solivaga_genome_assembly,_chromosome:_3	AUGUSTUS	exon	45252251	45252403	.	+	.	ID=g8448.t1.exon2;Parent=g8448.t1;
OX377612.1_Thelaira_solivaga_genome_assembly,_chromosome:_3	AUGUSTUS	intron	45252404	45253700	1	+	.	ID=g8448.t1.intron2;Parent=g8448.t1;
OX377612.1_Thelaira_solivaga_genome_assembly,_chromosome:_3	AUGUSTUS	CDS	45253701	45253858	1	+	0	ID=g8448.t1.CDS3;Parent=g8448.t1;
OX377612.1_Thelaira_solivaga_genome_assembly,_chromosome:_3	AUGUSTUS	exon	45253701	45253858	.	+	.	ID=g8448.t1.exon3;Parent=g8448.t1;
OX377612.1_Thelaira_solivaga_genome_assembly,_chromosome:_3	AUGUSTUS	intron	45253859	45254018	1	+	.	ID=g8448.t1.intron3;Parent=g8448.t1;
OX377612.1_Thelaira_solivaga_genome_assembly,_chromosome:_3	AUGUSTUS	CDS	45254019	45254180	1	+	1	ID=g8448.t1.CDS4;Parent=g8448.t1;
OX377612.1_Thelaira_solivaga_genome_assembly,_chromosome:_3	AUGUSTUS	exon	45254019	45254180	.	+	.	ID=g8448.t1.exon4;Parent=g8448.t1;
OX377612.1_Thelaira_solivaga_genome_assembly,_chromosome:_3	AUGUSTUS	intron	45254181	45254239	1	+	.	ID=g8448.t1.intron4;Parent=g8448.t1;
OX377612.1_Thelaira_solivaga_genome_assembly,_chromosome:_3	AUGUSTUS	CDS	45254240	45254526	1	+	1	ID=g8448.t1.CDS5;Parent=g8448.t1;
OX377612.1_Thelaira_solivaga_genome_assembly,_chromosome:_3	AUGUSTUS	exon	45254240	45254526	.	+	.	ID=g8448.t1.exon5;Parent=g8448.t1;
OX377612.1_Thelaira_solivaga_genome_assembly,_chromosome:_3	AUGUSTUS	intron	45254527	45254608	1	+	.	ID=g8448.t1.intron5;Parent=g8448.t1;
OX377612.1_Thelaira_solivaga_genome_assembly,_chromosome:_3	AUGUSTUS	CDS	45254609	45254727	1	+	2	ID=g8448.t1.CDS6;Parent=g8448.t1;
OX377612.1_Thelaira_solivaga_genome_assembly,_chromosome:_3	AUGUSTUS	exon	45254609	45254727	.	+	.	ID=g8448.t1.exon6;Parent=g8448.t1;
OX377612.1_Thelaira_solivaga_genome_assembly,_chromosome:_3	AUGUSTUS	intron	45254728	45254802	1	+	.	ID=g8448.t1.intron6;Parent=g8448.t1;
OX377612.1_Thelaira_solivaga_genome_assembly,_chromosome:_3	AUGUSTUS	CDS	45254803	45255088	1	+	0	ID=g8448.t1.CDS7;Parent=g8448.t1;
OX377612.1_Thelaira_solivaga_genome_assembly,_chromosome:_3	AUGUSTUS	exon	45254803	45255088	.	+	.	ID=g8448.t1.exon7;Parent=g8448.t1;
OX377612.1_Thelaira_solivaga_genome_assembly,_chromosome:_3	AUGUSTUS	intron	45255089	45255147	1	+	.	ID=g8448.t1.intron7;Parent=g8448.t1;
OX377612.1_Thelaira_solivaga_genome_assembly,_chromosome:_3	AUGUSTUS	CDS	45255148	45255270	1	+	2	ID=g8448.t1.CDS8;Parent=g8448.t1;
OX377612.1_Thelaira_solivaga_genome_assembly,_chromosome:_3	AUGUSTUS	exon	45255148	45255270	.	+	.	ID=g8448.t1.exon8;Parent=g8448.t1;
OX377612.1_Thelaira_solivaga_genome_assembly,_chromosome:_3	AUGUSTUS	intron	45255271	45255785	1	+	.	ID=g8448.t1.intron8;Parent=g8448.t1;
OX377612.1_Thelaira_solivaga_genome_assembly,_chromosome:_3	AUGUSTUS	CDS	45255786	45255940	1	+	2	ID=g8448.t1.CDS9;Parent=g8448.t1;
OX377612.1_Thelaira_solivaga_genome_assembly,_chromosome:_3	AUGUSTUS	exon	45255786	45255940	.	+	.	ID=g8448.t1.exon9;Parent=g8448.t1;
OX377612.1_Thelaira_solivaga_genome_assembly,_chromosome:_3	AUGUSTUS	stop_codon	45255938	45255940	.	+	0	ID=g8448.t1.stop1;Parent=g8448.t1;
OX377612.1_Thelaira_solivaga_genome_assembly,_chromosome:_3	AUGUSTUS	mRNA	45252079	45256153	1	+	.	ID=g8448.t2;Parent=g8448;
OX377612.1_Thelaira_solivaga_genome_assembly,_chromosome:_3	AUGUSTUS	start_codon	45252079	45252081	.	+	0	ID=g8448.t2.start1;Parent=g8448.t2;
OX377612.1_Thelaira_solivaga_genome_assembly,_chromosome:_3	AUGUSTUS	CDS	45252079	45252195	1	+	0	ID=g8448.t2.CDS1;Parent=g8448.t2;
OX377612.1_Thelaira_solivaga_genome_assembly,_chromosome:_3	AUGUSTUS	exon	45252079	45252195	.	+	.	ID=g8448.t2.exon1;Parent=g8448.t2;
OX377612.1_Thelaira_solivaga_genome_assembly,_chromosome:_3	AUGUSTUS	intron	45252196	45252250	1	+	.	ID=g8448.t2.intron1;Parent=g8448.t2;
OX377612.1_Thelaira_solivaga_genome_assembly,_chromosome:_3	AUGUSTUS	CDS	45252251	45252403	1	+	0	ID=g8448.t2.CDS2;Parent=g8448.t2;
OX377612.1_Thelaira_solivaga_genome_assembly,_chromosome:_3	AUGUSTUS	exon	45252251	45252403	.	+	.	ID=g8448.t2.exon2;Parent=g8448.t2;
OX377612.1_Thelaira_solivaga_genome_assembly,_chromosome:_3	AUGUSTUS	intron	45252404	45253700	1	+	.	ID=g8448.t2.intron2;Parent=g8448.t2;
OX377612.1_Thelaira_solivaga_genome_assembly,_chromosome:_3	AUGUSTUS	CDS	45253701	45253858	1	+	0	ID=g8448.t2.CDS3;Parent=g8448.t2;
OX377612.1_Thelaira_solivaga_genome_assembly,_chromosome:_3	AUGUSTUS	exon	45253701	45253858	.	+	.	ID=g8448.t2.exon3;Parent=g8448.t2;
OX377612.1_Thelaira_solivaga_genome_assembly,_chromosome:_3	AUGUSTUS	intron	45253859	45254018	1	+	.	ID=g8448.t2.intron3;Parent=g8448.t2;
OX377612.1_Thelaira_solivaga_genome_assembly,_chromosome:_3	AUGUSTUS	CDS	45254019	45254180	1	+	1	ID=g8448.t2.CDS4;Parent=g8448.t2;
OX377612.1_Thelaira_solivaga_genome_assembly,_chromosome:_3	AUGUSTUS	exon	45254019	45254180	.	+	.	ID=g8448.t2.exon4;Parent=g8448.t2;
OX377612.1_Thelaira_solivaga_genome_assembly,_chromosome:_3	AUGUSTUS	intron	45254181	45254239	1	+	.	ID=g8448.t2.intron4;Parent=g8448.t2;
OX377612.1_Thelaira_solivaga_genome_assembly,_chromosome:_3	AUGUSTUS	CDS	45254240	45254526	1	+	1	ID=g8448.t2.CDS5;Parent=g8448.t2;
OX377612.1_Thelaira_solivaga_genome_assembly,_chromosome:_3	AUGUSTUS	exon	45254240	45254526	.	+	.	ID=g8448.t2.exon5;Parent=g8448.t2;
OX377612.1_Thelaira_solivaga_genome_assembly,_chromosome:_3	AUGUSTUS	intron	45254527	45254608	1	+	.	ID=g8448.t2.intron5;Parent=g8448.t2;
OX377612.1_Thelaira_solivaga_genome_assembly,_chromosome:_3	AUGUSTUS	CDS	45254609	45254727	1	+	2	ID=g8448.t2.CDS6;Parent=g8448.t2;
OX377612.1_Thelaira_solivaga_genome_assembly,_chromosome:_3	AUGUSTUS	exon	45254609	45254727	.	+	.	ID=g8448.t2.exon6;Parent=g8448.t2;
OX377612.1_Thelaira_solivaga_genome_assembly,_chromosome:_3	AUGUSTUS	intron	45254728	45254802	1	+	.	ID=g8448.t2.intron6;Parent=g8448.t2;
OX377612.1_Thelaira_solivaga_genome_assembly,_chromosome:_3	AUGUSTUS	CDS	45254803	45255088	1	+	0	ID=g8448.t2.CDS7;Parent=g8448.t2;
OX377612.1_Thelaira_solivaga_genome_assembly,_chromosome:_3	AUGUSTUS	exon	45254803	45255088	.	+	.	ID=g8448.t2.exon7;Parent=g8448.t2;
OX377612.1_Thelaira_solivaga_genome_assembly,_chromosome:_3	AUGUSTUS	intron	45255089	45255147	1	+	.	ID=g8448.t2.intron7;Parent=g8448.t2;
OX377612.1_Thelaira_solivaga_genome_assembly,_chromosome:_3	AUGUSTUS	CDS	45255148	45255270	1	+	2	ID=g8448.t2.CDS8;Parent=g8448.t2;
OX377612.1_Thelaira_solivaga_genome_assembly,_chromosome:_3	AUGUSTUS	exon	45255148	45255270	.	+	.	ID=g8448.t2.exon8;Parent=g8448.t2;
OX377612.1_Thelaira_solivaga_genome_assembly,_chromosome:_3	AUGUSTUS	intron	45255271	45255785	1	+	.	ID=g8448.t2.intron8;Parent=g8448.t2;
OX377612.1_Thelaira_solivaga_genome_assembly,_chromosome:_3	AUGUSTUS	CDS	45255786	45255935	1	+	2	ID=g8448.t2.CDS9;Parent=g8448.t2;
OX377612.1_Thelaira_solivaga_genome_assembly,_chromosome:_3	AUGUSTUS	exon	45255786	45255935	.	+	.	ID=g8448.t2.exon9;Parent=g8448.t2;
OX377612.1_Thelaira_solivaga_genome_assembly,_chromosome:_3	AUGUSTUS	intron	45255936	45255997	1	+	.	ID=g8448.t2.intron9;Parent=g8448.t2;
OX377612.1_Thelaira_solivaga_genome_assembly,_chromosome:_3	AUGUSTUS	CDS	45255998	45256063	1	+	2	ID=g8448.t2.CDS10;Parent=g8448.t2;
OX377612.1_Thelaira_solivaga_genome_assembly,_chromosome:_3	AUGUSTUS	exon	45255998	45256063	.	+	.	ID=g8448.t2.exon10;Parent=g8448.t2;
OX377612.1_Thelaira_solivaga_genome_assembly,_chromosome:_3	AUGUSTUS	intron	45256064	45256133	1	+	.	ID=g8448.t2.intron10;Parent=g8448.t2;
OX377612.1_Thelaira_solivaga_genome_assembly,_chromosome:_3	AUGUSTUS	CDS	45256134	45256153	1	+	2	ID=g8448.t2.CDS11;Parent=g8448.t2;
OX377612.1_Thelaira_solivaga_genome_assembly,_chromosome:_3	AUGUSTUS	exon	45256134	45256153	.	+	.	ID=g8448.t2.exon11;Parent=g8448.t2;
OX377612.1_Thelaira_solivaga_genome_assembly,_chromosome:_3	AUGUSTUS	stop_codon	45256151	45256153	.	+	0	ID=g8448.t2.stop1;Parent=g8448.t2;
OX377612.1_Thelaira_solivaga_genome_assembly,_chromosome:_3	GeneMark.hmm3	mRNA	45252079	45256185	.	+	.	ID=g8448.t3;Parent=g8448;
OX377612.1_Thelaira_solivaga_genome_assembly,_chromosome:_3	GeneMark.hmm3	start_codon	45252079	45252081	.	+	0	ID=g8448.t3.start1;Parent=g8448.t3;
OX377612.1_Thelaira_solivaga_genome_assembly,_chromosome:_3	GeneMark.hmm3	CDS	45252079	45252195	.	+	0	ID=g8448.t3.CDS1;Parent=g8448.t3;
OX377612.1_Thelaira_solivaga_genome_assembly,_chromosome:_3	GeneMark.hmm3	exon	45252079	45252195	0	+	.	ID=g8448.t3.exon1;Parent=g8448.t3;
OX377612.1_Thelaira_solivaga_genome_assembly,_chromosome:_3	GeneMark.hmm3	intron	45252196	45252250	.	+	0	ID=g8448.t3.intron1;Parent=g8448.t3;
OX377612.1_Thelaira_solivaga_genome_assembly,_chromosome:_3	GeneMark.hmm3	CDS	45252251	45252403	.	+	0	ID=g8448.t3.CDS2;Parent=g8448.t3;
OX377612.1_Thelaira_solivaga_genome_assembly,_chromosome:_3	GeneMark.hmm3	exon	45252251	45252403	0	+	.	ID=g8448.t3.exon2;Parent=g8448.t3;
OX377612.1_Thelaira_solivaga_genome_assembly,_chromosome:_3	GeneMark.hmm3	intron	45252404	45253700	.	+	0	ID=g8448.t3.intron2;Parent=g8448.t3;
OX377612.1_Thelaira_solivaga_genome_assembly,_chromosome:_3	GeneMark.hmm3	CDS	45253701	45253858	.	+	0	ID=g8448.t3.CDS3;Parent=g8448.t3;
OX377612.1_Thelaira_solivaga_genome_assembly,_chromosome:_3	GeneMark.hmm3	exon	45253701	45253858	0	+	.	ID=g8448.t3.exon3;Parent=g8448.t3;
OX377612.1_Thelaira_solivaga_genome_assembly,_chromosome:_3	GeneMark.hmm3	intron	45253859	45254018	.	+	1	ID=g8448.t3.intron3;Parent=g8448.t3;
OX377612.1_Thelaira_solivaga_genome_assembly,_chromosome:_3	GeneMark.hmm3	CDS	45254019	45254180	.	+	1	ID=g8448.t3.CDS4;Parent=g8448.t3;
OX377612.1_Thelaira_solivaga_genome_assembly,_chromosome:_3	GeneMark.hmm3	exon	45254019	45254180	0	+	.	ID=g8448.t3.exon4;Parent=g8448.t3;
OX377612.1_Thelaira_solivaga_genome_assembly,_chromosome:_3	GeneMark.hmm3	intron	45254181	45254239	.	+	1	ID=g8448.t3.intron4;Parent=g8448.t3;
OX377612.1_Thelaira_solivaga_genome_assembly,_chromosome:_3	GeneMark.hmm3	CDS	45254240	45254526	.	+	1	ID=g8448.t3.CDS5;Parent=g8448.t3;
OX377612.1_Thelaira_solivaga_genome_assembly,_chromosome:_3	GeneMark.hmm3	exon	45254240	45254526	0	+	.	ID=g8448.t3.exon5;Parent=g8448.t3;
OX377612.1_Thelaira_solivaga_genome_assembly,_chromosome:_3	GeneMark.hmm3	intron	45254527	45254608	.	+	2	ID=g8448.t3.intron5;Parent=g8448.t3;
OX377612.1_Thelaira_solivaga_genome_assembly,_chromosome:_3	GeneMark.hmm3	CDS	45254609	45254727	.	+	2	ID=g8448.t3.CDS6;Parent=g8448.t3;
OX377612.1_Thelaira_solivaga_genome_assembly,_chromosome:_3	GeneMark.hmm3	exon	45254609	45254727	0	+	.	ID=g8448.t3.exon6;Parent=g8448.t3;
OX377612.1_Thelaira_solivaga_genome_assembly,_chromosome:_3	GeneMark.hmm3	intron	45254728	45254802	.	+	0	ID=g8448.t3.intron6;Parent=g8448.t3;
OX377612.1_Thelaira_solivaga_genome_assembly,_chromosome:_3	GeneMark.hmm3	CDS	45254803	45255088	.	+	0	ID=g8448.t3.CDS7;Parent=g8448.t3;
OX377612.1_Thelaira_solivaga_genome_assembly,_chromosome:_3	GeneMark.hmm3	exon	45254803	45255088	0	+	.	ID=g8448.t3.exon7;Parent=g8448.t3;
OX377612.1_Thelaira_solivaga_genome_assembly,_chromosome:_3	GeneMark.hmm3	intron	45255089	45255147	.	+	2	ID=g8448.t3.intron7;Parent=g8448.t3;
OX377612.1_Thelaira_solivaga_genome_assembly,_chromosome:_3	GeneMark.hmm3	CDS	45255148	45255270	.	+	2	ID=g8448.t3.CDS8;Parent=g8448.t3;
OX377612.1_Thelaira_solivaga_genome_assembly,_chromosome:_3	GeneMark.hmm3	exon	45255148	45255270	0	+	.	ID=g8448.t3.exon8;Parent=g8448.t3;
OX377612.1_Thelaira_solivaga_genome_assembly,_chromosome:_3	GeneMark.hmm3	intron	45255271	45255785	.	+	2	ID=g8448.t3.intron8;Parent=g8448.t3;
OX377612.1_Thelaira_solivaga_genome_assembly,_chromosome:_3	GeneMark.hmm3	CDS	45255786	45255935	.	+	2	ID=g8448.t3.CDS9;Parent=g8448.t3;
OX377612.1_Thelaira_solivaga_genome_assembly,_chromosome:_3	GeneMark.hmm3	exon	45255786	45255935	0	+	.	ID=g8448.t3.exon9;Parent=g8448.t3;
OX377612.1_Thelaira_solivaga_genome_assembly,_chromosome:_3	GeneMark.hmm3	intron	45255936	45255997	.	+	2	ID=g8448.t3.intron9;Parent=g8448.t3;
OX377612.1_Thelaira_solivaga_genome_assembly,_chromosome:_3	GeneMark.hmm3	CDS	45255998	45256185	.	+	2	ID=g8448.t3.CDS10;Parent=g8448.t3;
OX377612.1_Thelaira_solivaga_genome_assembly,_chromosome:_3	GeneMark.hmm3	exon	45255998	45256185	0	+	.	ID=g8448.t3.exon10;Parent=g8448.t3;
OX377612.1_Thelaira_solivaga_genome_assembly,_chromosome:_3	GeneMark.hmm3	stop_codon	45256183	45256185	.	+	0	ID=g8448.t3.stop1;Parent=g8448.t3;
OX377612.1_Thelaira_solivaga_genome_assembly,_chromosome:_3	AUGUSTUS	gene	45256157	45258120	.	-	.	ID=g8449;
OX377612.1_Thelaira_solivaga_genome_assembly,_chromosome:_3	AUGUSTUS	mRNA	45256157	45258120	1	-	.	ID=g8449.t1;Parent=g8449;
OX377612.1_Thelaira_solivaga_genome_assembly,_chromosome:_3	AUGUSTUS	stop_codon	45256157	45256159	.	-	0	ID=g8449.t1.stop1;Parent=g8449.t1;
OX377612.1_Thelaira_solivaga_genome_assembly,_chromosome:_3	AUGUSTUS	CDS	45256157	45256646	1	-	1	ID=g8449.t1.CDS1;Parent=g8449.t1;
OX377612.1_Thelaira_solivaga_genome_assembly,_chromosome:_3	AUGUSTUS	exon	45256157	45256646	.	-	.	ID=g8449.t1.exon1;Parent=g8449.t1;
OX377612.1_Thelaira_solivaga_genome_assembly,_chromosome:_3	AUGUSTUS	intron	45256647	45256712	1	-	.	ID=g8449.t1.intron1;Parent=g8449.t1;
OX377612.1_Thelaira_solivaga_genome_assembly,_chromosome:_3	AUGUSTUS	CDS	45256713	45256823	1	-	1	ID=g8449.t1.CDS2;Parent=g8449.t1;
OX377612.1_Thelaira_solivaga_genome_assembly,_chromosome:_3	AUGUSTUS	exon	45256713	45256823	.	-	.	ID=g8449.t1.exon2;Parent=g8449.t1;
OX377612.1_Thelaira_solivaga_genome_assembly,_chromosome:_3	AUGUSTUS	intron	45256824	45257047	1	-	.	ID=g8449.t1.intron2;Parent=g8449.t1;
OX377612.1_Thelaira_solivaga_genome_assembly,_chromosome:_3	AUGUSTUS	CDS	45257048	45257962	1	-	1	ID=g8449.t1.CDS3;Parent=g8449.t1;
OX377612.1_Thelaira_solivaga_genome_assembly,_chromosome:_3	AUGUSTUS	exon	45257048	45257962	.	-	.	ID=g8449.t1.exon3;Parent=g8449.t1;
OX377612.1_Thelaira_solivaga_genome_assembly,_chromosome:_3	AUGUSTUS	intron	45257963	45258022	1	-	.	ID=g8449.t1.intron3;Parent=g8449.t1;
OX377612.1_Thelaira_solivaga_genome_assembly,_chromosome:_3	AUGUSTUS	CDS	45258023	45258120	1	-	0	ID=g8449.t1.CDS4;Parent=g8449.t1;
OX377612.1_Thelaira_solivaga_genome_assembly,_chromosome:_3	AUGUSTUS	exon	45258023	45258120	.	-	.	ID=g8449.t1.exon4;Parent=g8449.t1;
OX377612.1_Thelaira_solivaga_genome_assembly,_chromosome:_3	AUGUSTUS	start_codon	45258118	45258120	.	-	0	ID=g8449.t1.start1;Parent=g8449.t1;
OX377612.1_Thelaira_solivaga_genome_assembly,_chromosome:_3	AUGUSTUS	mRNA	45256157	45258042	0.83	-	.	ID=g8449.t2;Parent=g8449;
OX377612.1_Thelaira_solivaga_genome_assembly,_chromosome:_3	AUGUSTUS	stop_codon	45256157	45256159	.	-	0	ID=g8449.t2.stop1;Parent=g8449.t2;
OX377612.1_Thelaira_solivaga_genome_assembly,_chromosome:_3	AUGUSTUS	CDS	45256157	45256646	1	-	1	ID=g8449.t2.CDS1;Parent=g8449.t2;
OX377612.1_Thelaira_solivaga_genome_assembly,_chromosome:_3	AUGUSTUS	exon	45256157	45256646	.	-	.	ID=g8449.t2.exon1;Parent=g8449.t2;
OX377612.1_Thelaira_solivaga_genome_assembly,_chromosome:_3	AUGUSTUS	intron	45256647	45256712	1	-	.	ID=g8449.t2.intron1;Parent=g8449.t2;
OX377612.1_Thelaira_solivaga_genome_assembly,_chromosome:_3	AUGUSTUS	CDS	45256713	45256823	1	-	1	ID=g8449.t2.CDS2;Parent=g8449.t2;
OX377612.1_Thelaira_solivaga_genome_assembly,_chromosome:_3	AUGUSTUS	exon	45256713	45256823	.	-	.	ID=g8449.t2.exon2;Parent=g8449.t2;
OX377612.1_Thelaira_solivaga_genome_assembly,_chromosome:_3	AUGUSTUS	intron	45256824	45257047	1	-	.	ID=g8449.t2.intron2;Parent=g8449.t2;
OX377612.1_Thelaira_solivaga_genome_assembly,_chromosome:_3	AUGUSTUS	CDS	45257048	45257962	1	-	1	ID=g8449.t2.CDS3;Parent=g8449.t2;
OX377612.1_Thelaira_solivaga_genome_assembly,_chromosome:_3	AUGUSTUS	exon	45257048	45257962	.	-	.	ID=g8449.t2.exon3;Parent=g8449.t2;
OX377612.1_Thelaira_solivaga_genome_assembly,_chromosome:_3	AUGUSTUS	intron	45257963	45258022	1	-	.	ID=g8449.t2.intron3;Parent=g8449.t2;
OX377612.1_Thelaira_solivaga_genome_assembly,_chromosome:_3	AUGUSTUS	CDS	45258023	45258042	0.83	-	0	ID=g8449.t2.CDS4;Parent=g8449.t2;
OX377612.1_Thelaira_solivaga_genome_assembly,_chromosome:_3	AUGUSTUS	exon	45258023	45258042	.	-	.	ID=g8449.t2.exon4;Parent=g8449.t2;
OX377612.1_Thelaira_solivaga_genome_assembly,_chromosome:_3	AUGUSTUS	start_codon	45258040	45258042	.	-	0	ID=g8449.t2.start1;Parent=g8449.t2;
OX377612.1_Thelaira_solivaga_genome_assembly,_chromosome:_3	AUGUSTUS	gene	45259931	45260558	.	-	.	ID=g8450;
OX377612.1_Thelaira_solivaga_genome_assembly,_chromosome:_3	AUGUSTUS	mRNA	45259931	45260558	0.66	-	.	ID=g8450.t1;Parent=g8450;
OX377612.1_Thelaira_solivaga_genome_assembly,_chromosome:_3	AUGUSTUS	stop_codon	45259931	45259933	.	-	0	ID=g8450.t1.stop1;Parent=g8450.t1;
OX377612.1_Thelaira_solivaga_genome_assembly,_chromosome:_3	AUGUSTUS	CDS	45259931	45260010	1	-	2	ID=g8450.t1.CDS1;Parent=g8450.t1;
OX377612.1_Thelaira_solivaga_genome_assembly,_chromosome:_3	AUGUSTUS	exon	45259931	45260010	.	-	.	ID=g8450.t1.exon1;Parent=g8450.t1;
OX377612.1_Thelaira_solivaga_genome_assembly,_chromosome:_3	AUGUSTUS	intron	45260011	45260146	0.66	-	.	ID=g8450.t1.intron1;Parent=g8450.t1;
OX377612.1_Thelaira_solivaga_genome_assembly,_chromosome:_3	AUGUSTUS	CDS	45260147	45260558	0.66	-	0	ID=g8450.t1.CDS2;Parent=g8450.t1;
OX377612.1_Thelaira_solivaga_genome_assembly,_chromosome:_3	AUGUSTUS	exon	45260147	45260558	.	-	.	ID=g8450.t1.exon2;Parent=g8450.t1;
OX377612.1_Thelaira_solivaga_genome_assembly,_chromosome:_3	AUGUSTUS	start_codon	45260556	45260558	.	-	0	ID=g8450.t1.start1;Parent=g8450.t1;
OX377612.1_Thelaira_solivaga_genome_assembly,_chromosome:_3	AUGUSTUS	gene	45281041	45285042	.	+	.	ID=g8451;
OX377612.1_Thelaira_solivaga_genome_assembly,_chromosome:_3	AUGUSTUS	mRNA	45281041	45285042	1	+	.	ID=g8451.t1;Parent=g8451;
OX377612.1_Thelaira_solivaga_genome_assembly,_chromosome:_3	AUGUSTUS	start_codon	45281041	45281043	.	+	0	ID=g8451.t1.start1;Parent=g8451.t1;
OX377612.1_Thelaira_solivaga_genome_assembly,_chromosome:_3	AUGUSTUS	CDS	45281041	45281136	1	+	0	ID=g8451.t1.CDS1;Parent=g8451.t1;
OX377612.1_Thelaira_solivaga_genome_assembly,_chromosome:_3	AUGUSTUS	exon	45281041	45281136	.	+	.	ID=g8451.t1.exon1;Parent=g8451.t1;
OX377612.1_Thelaira_solivaga_genome_assembly,_chromosome:_3	AUGUSTUS	intron	45281137	45284772	1	+	.	ID=g8451.t1.intron1;Parent=g8451.t1;
OX377612.1_Thelaira_solivaga_genome_assembly,_chromosome:_3	AUGUSTUS	CDS	45284773	45284853	1	+	0	ID=g8451.t1.CDS2;Parent=g8451.t1;
OX377612.1_Thelaira_solivaga_genome_assembly,_chromosome:_3	AUGUSTUS	exon	45284773	45284853	.	+	.	ID=g8451.t1.exon2;Parent=g8451.t1;
OX377612.1_Thelaira_solivaga_genome_assembly,_chromosome:_3	AUGUSTUS	intron	45284854	45284919	1	+	.	ID=g8451.t1.intron2;Parent=g8451.t1;
OX377612.1_Thelaira_solivaga_genome_assembly,_chromosome:_3	AUGUSTUS	CDS	45284920	45285042	1	+	0	ID=g8451.t1.CDS3;Parent=g8451.t1;
OX377612.1_Thelaira_solivaga_genome_assembly,_chromosome:_3	AUGUSTUS	exon	45284920	45285042	.	+	.	ID=g8451.t1.exon3;Parent=g8451.t1;
OX377612.1_Thelaira_solivaga_genome_assembly,_chromosome:_3	AUGUSTUS	stop_codon	45285040	45285042	.	+	0	ID=g8451.t1.stop1;Parent=g8451.t1;
OX377612.1_Thelaira_solivaga_genome_assembly,_chromosome:_3	AUGUSTUS	gene	45288104	45289309	.	-	.	ID=g8452;
OX377612.1_Thelaira_solivaga_genome_assembly,_chromosome:_3	AUGUSTUS	mRNA	45288104	45289267	1	-	.	ID=g8452.t1;Parent=g8452;
OX377612.1_Thelaira_solivaga_genome_assembly,_chromosome:_3	AUGUSTUS	stop_codon	45288104	45288106	.	-	0	ID=g8452.t1.stop1;Parent=g8452.t1;
OX377612.1_Thelaira_solivaga_genome_assembly,_chromosome:_3	AUGUSTUS	CDS	45288104	45288645	1	-	2	ID=g8452.t1.CDS1;Parent=g8452.t1;
OX377612.1_Thelaira_solivaga_genome_assembly,_chromosome:_3	AUGUSTUS	exon	45288104	45288645	.	-	.	ID=g8452.t1.exon1;Parent=g8452.t1;
OX377612.1_Thelaira_solivaga_genome_assembly,_chromosome:_3	AUGUSTUS	intron	45288646	45288759	1	-	.	ID=g8452.t1.intron1;Parent=g8452.t1;
OX377612.1_Thelaira_solivaga_genome_assembly,_chromosome:_3	AUGUSTUS	CDS	45288760	45289267	1	-	0	ID=g8452.t1.CDS2;Parent=g8452.t1;
OX377612.1_Thelaira_solivaga_genome_assembly,_chromosome:_3	AUGUSTUS	exon	45288760	45289267	.	-	.	ID=g8452.t1.exon2;Parent=g8452.t1;
OX377612.1_Thelaira_solivaga_genome_assembly,_chromosome:_3	AUGUSTUS	start_codon	45289265	45289267	.	-	0	ID=g8452.t1.start1;Parent=g8452.t1;
OX377612.1_Thelaira_solivaga_genome_assembly,_chromosome:_3	GeneMark.hmm3	mRNA	45288104	45289309	.	-	.	ID=g8452.t2;Parent=g8452;
OX377612.1_Thelaira_solivaga_genome_assembly,_chromosome:_3	GeneMark.hmm3	stop_codon	45288104	45288106	.	-	0	ID=g8452.t2.stop1;Parent=g8452.t2;
OX377612.1_Thelaira_solivaga_genome_assembly,_chromosome:_3	GeneMark.hmm3	CDS	45288104	45288645	.	-	2	ID=g8452.t2.CDS1;Parent=g8452.t2;
OX377612.1_Thelaira_solivaga_genome_assembly,_chromosome:_3	GeneMark.hmm3	exon	45288104	45288645	0	-	.	ID=g8452.t2.exon1;Parent=g8452.t2;
OX377612.1_Thelaira_solivaga_genome_assembly,_chromosome:_3	GeneMark.hmm3	intron	45288646	45288759	.	-	0	ID=g8452.t2.intron1;Parent=g8452.t2;
OX377612.1_Thelaira_solivaga_genome_assembly,_chromosome:_3	GeneMark.hmm3	CDS	45288760	45289309	.	-	0	ID=g8452.t2.CDS2;Parent=g8452.t2;
OX377612.1_Thelaira_solivaga_genome_assembly,_chromosome:_3	GeneMark.hmm3	exon	45288760	45289309	0	-	.	ID=g8452.t2.exon2;Parent=g8452.t2;
OX377612.1_Thelaira_solivaga_genome_assembly,_chromosome:_3	GeneMark.hmm3	start_codon	45289307	45289309	.	-	0	ID=g8452.t2.start1;Parent=g8452.t2;
OX377612.1_Thelaira_solivaga_genome_assembly,_chromosome:_3	AUGUSTUS	gene	45290607	45291251	.	+	.	ID=g8453;
OX377612.1_Thelaira_solivaga_genome_assembly,_chromosome:_3	AUGUSTUS	mRNA	45290607	45291251	1	+	.	ID=g8453.t1;Parent=g8453;
OX377612.1_Thelaira_solivaga_genome_assembly,_chromosome:_3	AUGUSTUS	start_codon	45290607	45290609	.	+	0	ID=g8453.t1.start1;Parent=g8453.t1;
OX377612.1_Thelaira_solivaga_genome_assembly,_chromosome:_3	AUGUSTUS	CDS	45290607	45291251	1	+	0	ID=g8453.t1.CDS1;Parent=g8453.t1;
OX377612.1_Thelaira_solivaga_genome_assembly,_chromosome:_3	AUGUSTUS	exon	45290607	45291251	.	+	.	ID=g8453.t1.exon1;Parent=g8453.t1;
OX377612.1_Thelaira_solivaga_genome_assembly,_chromosome:_3	AUGUSTUS	stop_codon	45291249	45291251	.	+	0	ID=g8453.t1.stop1;Parent=g8453.t1;
OX377612.1_Thelaira_solivaga_genome_assembly,_chromosome:_3	AUGUSTUS	gene	45294527	45310096	.	-	.	ID=g8454;
OX377612.1_Thelaira_solivaga_genome_assembly,_chromosome:_3	AUGUSTUS	mRNA	45294527	45310096	1	-	.	ID=g8454.t1;Parent=g8454;
OX377612.1_Thelaira_solivaga_genome_assembly,_chromosome:_3	AUGUSTUS	stop_codon	45294527	45294529	.	-	0	ID=g8454.t1.stop1;Parent=g8454.t1;
OX377612.1_Thelaira_solivaga_genome_assembly,_chromosome:_3	AUGUSTUS	CDS	45294527	45295166	1	-	1	ID=g8454.t1.CDS1;Parent=g8454.t1;
OX377612.1_Thelaira_solivaga_genome_assembly,_chromosome:_3	AUGUSTUS	exon	45294527	45295166	.	-	.	ID=g8454.t1.exon1;Parent=g8454.t1;
OX377612.1_Thelaira_solivaga_genome_assembly,_chromosome:_3	AUGUSTUS	intron	45295167	45299213	1	-	.	ID=g8454.t1.intron1;Parent=g8454.t1;
OX377612.1_Thelaira_solivaga_genome_assembly,_chromosome:_3	AUGUSTUS	CDS	45299214	45299438	1	-	1	ID=g8454.t1.CDS2;Parent=g8454.t1;
OX377612.1_Thelaira_solivaga_genome_assembly,_chromosome:_3	AUGUSTUS	exon	45299214	45299438	.	-	.	ID=g8454.t1.exon2;Parent=g8454.t1;
OX377612.1_Thelaira_solivaga_genome_assembly,_chromosome:_3	AUGUSTUS	intron	45299439	45299662	1	-	.	ID=g8454.t1.intron2;Parent=g8454.t1;
OX377612.1_Thelaira_solivaga_genome_assembly,_chromosome:_3	AUGUSTUS	CDS	45299663	45299993	1	-	2	ID=g8454.t1.CDS3;Parent=g8454.t1;
OX377612.1_Thelaira_solivaga_genome_assembly,_chromosome:_3	AUGUSTUS	exon	45299663	45299993	.	-	.	ID=g8454.t1.exon3;Parent=g8454.t1;
OX377612.1_Thelaira_solivaga_genome_assembly,_chromosome:_3	AUGUSTUS	intron	45299994	45306574	1	-	.	ID=g8454.t1.intron3;Parent=g8454.t1;
OX377612.1_Thelaira_solivaga_genome_assembly,_chromosome:_3	AUGUSTUS	CDS	45306575	45306622	1	-	2	ID=g8454.t1.CDS4;Parent=g8454.t1;
OX377612.1_Thelaira_solivaga_genome_assembly,_chromosome:_3	AUGUSTUS	exon	45306575	45306622	.	-	.	ID=g8454.t1.exon4;Parent=g8454.t1;
OX377612.1_Thelaira_solivaga_genome_assembly,_chromosome:_3	AUGUSTUS	intron	45306623	45307896	1	-	.	ID=g8454.t1.intron4;Parent=g8454.t1;
OX377612.1_Thelaira_solivaga_genome_assembly,_chromosome:_3	AUGUSTUS	CDS	45307897	45308482	1	-	0	ID=g8454.t1.CDS5;Parent=g8454.t1;
OX377612.1_Thelaira_solivaga_genome_assembly,_chromosome:_3	AUGUSTUS	exon	45307897	45308482	.	-	.	ID=g8454.t1.exon5;Parent=g8454.t1;
OX377612.1_Thelaira_solivaga_genome_assembly,_chromosome:_3	AUGUSTUS	intron	45308483	45308541	1	-	.	ID=g8454.t1.intron5;Parent=g8454.t1;
OX377612.1_Thelaira_solivaga_genome_assembly,_chromosome:_3	AUGUSTUS	CDS	45308542	45308714	1	-	2	ID=g8454.t1.CDS6;Parent=g8454.t1;
OX377612.1_Thelaira_solivaga_genome_assembly,_chromosome:_3	AUGUSTUS	exon	45308542	45308714	.	-	.	ID=g8454.t1.exon6;Parent=g8454.t1;
OX377612.1_Thelaira_solivaga_genome_assembly,_chromosome:_3	AUGUSTUS	intron	45308715	45308772	1	-	.	ID=g8454.t1.intron6;Parent=g8454.t1;
OX377612.1_Thelaira_solivaga_genome_assembly,_chromosome:_3	AUGUSTUS	CDS	45308773	45308888	1	-	1	ID=g8454.t1.CDS7;Parent=g8454.t1;
OX377612.1_Thelaira_solivaga_genome_assembly,_chromosome:_3	AUGUSTUS	exon	45308773	45308888	.	-	.	ID=g8454.t1.exon7;Parent=g8454.t1;
OX377612.1_Thelaira_solivaga_genome_assembly,_chromosome:_3	AUGUSTUS	intron	45308889	45308976	1	-	.	ID=g8454.t1.intron7;Parent=g8454.t1;
OX377612.1_Thelaira_solivaga_genome_assembly,_chromosome:_3	AUGUSTUS	CDS	45308977	45309089	1	-	0	ID=g8454.t1.CDS8;Parent=g8454.t1;
OX377612.1_Thelaira_solivaga_genome_assembly,_chromosome:_3	AUGUSTUS	exon	45308977	45309089	.	-	.	ID=g8454.t1.exon8;Parent=g8454.t1;
OX377612.1_Thelaira_solivaga_genome_assembly,_chromosome:_3	AUGUSTUS	intron	45309090	45309150	1	-	.	ID=g8454.t1.intron8;Parent=g8454.t1;
OX377612.1_Thelaira_solivaga_genome_assembly,_chromosome:_3	AUGUSTUS	CDS	45309151	45309270	1	-	0	ID=g8454.t1.CDS9;Parent=g8454.t1;
OX377612.1_Thelaira_solivaga_genome_assembly,_chromosome:_3	AUGUSTUS	exon	45309151	45309270	.	-	.	ID=g8454.t1.exon9;Parent=g8454.t1;
OX377612.1_Thelaira_solivaga_genome_assembly,_chromosome:_3	AUGUSTUS	intron	45309271	45309440	1	-	.	ID=g8454.t1.intron9;Parent=g8454.t1;
OX377612.1_Thelaira_solivaga_genome_assembly,_chromosome:_3	AUGUSTUS	CDS	45309441	45309601	1	-	2	ID=g8454.t1.CDS10;Parent=g8454.t1;
OX377612.1_Thelaira_solivaga_genome_assembly,_chromosome:_3	AUGUSTUS	exon	45309441	45309601	.	-	.	ID=g8454.t1.exon10;Parent=g8454.t1;
OX377612.1_Thelaira_solivaga_genome_assembly,_chromosome:_3	AUGUSTUS	intron	45309602	45309660	1	-	.	ID=g8454.t1.intron10;Parent=g8454.t1;
OX377612.1_Thelaira_solivaga_genome_assembly,_chromosome:_3	AUGUSTUS	CDS	45309661	45310096	1	-	0	ID=g8454.t1.CDS11;Parent=g8454.t1;
OX377612.1_Thelaira_solivaga_genome_assembly,_chromosome:_3	AUGUSTUS	exon	45309661	45310096	.	-	.	ID=g8454.t1.exon11;Parent=g8454.t1;
OX377612.1_Thelaira_solivaga_genome_assembly,_chromosome:_3	AUGUSTUS	start_codon	45310094	45310096	.	-	0	ID=g8454.t1.start1;Parent=g8454.t1;
OX377612.1_Thelaira_solivaga_genome_assembly,_chromosome:_3	AUGUSTUS	mRNA	45294527	45310096	1	-	.	ID=g8454.t2;Parent=g8454;
OX377612.1_Thelaira_solivaga_genome_assembly,_chromosome:_3	AUGUSTUS	stop_codon	45294527	45294529	.	-	0	ID=g8454.t2.stop1;Parent=g8454.t2;
OX377612.1_Thelaira_solivaga_genome_assembly,_chromosome:_3	AUGUSTUS	CDS	45294527	45295166	1	-	1	ID=g8454.t2.CDS1;Parent=g8454.t2;
OX377612.1_Thelaira_solivaga_genome_assembly,_chromosome:_3	AUGUSTUS	exon	45294527	45295166	.	-	.	ID=g8454.t2.exon1;Parent=g8454.t2;
OX377612.1_Thelaira_solivaga_genome_assembly,_chromosome:_3	AUGUSTUS	intron	45295167	45299662	1	-	.	ID=g8454.t2.intron1;Parent=g8454.t2;
OX377612.1_Thelaira_solivaga_genome_assembly,_chromosome:_3	AUGUSTUS	CDS	45299663	45299993	1	-	2	ID=g8454.t2.CDS2;Parent=g8454.t2;
OX377612.1_Thelaira_solivaga_genome_assembly,_chromosome:_3	AUGUSTUS	exon	45299663	45299993	.	-	.	ID=g8454.t2.exon2;Parent=g8454.t2;
OX377612.1_Thelaira_solivaga_genome_assembly,_chromosome:_3	AUGUSTUS	intron	45299994	45306574	1	-	.	ID=g8454.t2.intron2;Parent=g8454.t2;
OX377612.1_Thelaira_solivaga_genome_assembly,_chromosome:_3	AUGUSTUS	CDS	45306575	45306622	1	-	2	ID=g8454.t2.CDS3;Parent=g8454.t2;
OX377612.1_Thelaira_solivaga_genome_assembly,_chromosome:_3	AUGUSTUS	exon	45306575	45306622	.	-	.	ID=g8454.t2.exon3;Parent=g8454.t2;
OX377612.1_Thelaira_solivaga_genome_assembly,_chromosome:_3	AUGUSTUS	intron	45306623	45307896	1	-	.	ID=g8454.t2.intron3;Parent=g8454.t2;
OX377612.1_Thelaira_solivaga_genome_assembly,_chromosome:_3	AUGUSTUS	CDS	45307897	45308482	1	-	0	ID=g8454.t2.CDS4;Parent=g8454.t2;
OX377612.1_Thelaira_solivaga_genome_assembly,_chromosome:_3	AUGUSTUS	exon	45307897	45308482	.	-	.	ID=g8454.t2.exon4;Parent=g8454.t2;
OX377612.1_Thelaira_solivaga_genome_assembly,_chromosome:_3	AUGUSTUS	intron	45308483	45308541	1	-	.	ID=g8454.t2.intron4;Parent=g8454.t2;
OX377612.1_Thelaira_solivaga_genome_assembly,_chromosome:_3	AUGUSTUS	CDS	45308542	45308714	1	-	2	ID=g8454.t2.CDS5;Parent=g8454.t2;
OX377612.1_Thelaira_solivaga_genome_assembly,_chromosome:_3	AUGUSTUS	exon	45308542	45308714	.	-	.	ID=g8454.t2.exon5;Parent=g8454.t2;
OX377612.1_Thelaira_solivaga_genome_assembly,_chromosome:_3	AUGUSTUS	intron	45308715	45308772	1	-	.	ID=g8454.t2.intron5;Parent=g8454.t2;
OX377612.1_Thelaira_solivaga_genome_assembly,_chromosome:_3	AUGUSTUS	CDS	45308773	45308888	1	-	1	ID=g8454.t2.CDS6;Parent=g8454.t2;
OX377612.1_Thelaira_solivaga_genome_assembly,_chromosome:_3	AUGUSTUS	exon	45308773	45308888	.	-	.	ID=g8454.t2.exon6;Parent=g8454.t2;
OX377612.1_Thelaira_solivaga_genome_assembly,_chromosome:_3	AUGUSTUS	intron	45308889	45308976	1	-	.	ID=g8454.t2.intron6;Parent=g8454.t2;
OX377612.1_Thelaira_solivaga_genome_assembly,_chromosome:_3	AUGUSTUS	CDS	45308977	45309089	1	-	0	ID=g8454.t2.CDS7;Parent=g8454.t2;
OX377612.1_Thelaira_solivaga_genome_assembly,_chromosome:_3	AUGUSTUS	exon	45308977	45309089	.	-	.	ID=g8454.t2.exon7;Parent=g8454.t2;
OX377612.1_Thelaira_solivaga_genome_assembly,_chromosome:_3	AUGUSTUS	intron	45309090	45309150	1	-	.	ID=g8454.t2.intron7;Parent=g8454.t2;
OX377612.1_Thelaira_solivaga_genome_assembly,_chromosome:_3	AUGUSTUS	CDS	45309151	45309270	1	-	0	ID=g8454.t2.CDS8;Parent=g8454.t2;
OX377612.1_Thelaira_solivaga_genome_assembly,_chromosome:_3	AUGUSTUS	exon	45309151	45309270	.	-	.	ID=g8454.t2.exon8;Parent=g8454.t2;
OX377612.1_Thelaira_solivaga_genome_assembly,_chromosome:_3	AUGUSTUS	intron	45309271	45309440	1	-	.	ID=g8454.t2.intron8;Parent=g8454.t2;
OX377612.1_Thelaira_solivaga_genome_assembly,_chromosome:_3	AUGUSTUS	CDS	45309441	45309601	1	-	2	ID=g8454.t2.CDS9;Parent=g8454.t2;
OX377612.1_Thelaira_solivaga_genome_assembly,_chromosome:_3	AUGUSTUS	exon	45309441	45309601	.	-	.	ID=g8454.t2.exon9;Parent=g8454.t2;
OX377612.1_Thelaira_solivaga_genome_assembly,_chromosome:_3	AUGUSTUS	intron	45309602	45309660	1	-	.	ID=g8454.t2.intron9;Parent=g8454.t2;
OX377612.1_Thelaira_solivaga_genome_assembly,_chromosome:_3	AUGUSTUS	CDS	45309661	45310096	1	-	0	ID=g8454.t2.CDS10;Parent=g8454.t2;
OX377612.1_Thelaira_solivaga_genome_assembly,_chromosome:_3	AUGUSTUS	exon	45309661	45310096	.	-	.	ID=g8454.t2.exon10;Parent=g8454.t2;
OX377612.1_Thelaira_solivaga_genome_assembly,_chromosome:_3	AUGUSTUS	start_codon	45310094	45310096	.	-	0	ID=g8454.t2.start1;Parent=g8454.t2;
OX377612.1_Thelaira_solivaga_genome_assembly,_chromosome:_3	AUGUSTUS	gene	45325540	45328741	.	+	.	ID=g8455;
OX377612.1_Thelaira_solivaga_genome_assembly,_chromosome:_3	AUGUSTUS	mRNA	45325540	45328741	1	+	.	ID=g8455.t1;Parent=g8455;
OX377612.1_Thelaira_solivaga_genome_assembly,_chromosome:_3	AUGUSTUS	start_codon	45325540	45325542	.	+	0	ID=g8455.t1.start1;Parent=g8455.t1;
OX377612.1_Thelaira_solivaga_genome_assembly,_chromosome:_3	AUGUSTUS	CDS	45325540	45325716	1	+	0	ID=g8455.t1.CDS1;Parent=g8455.t1;
OX377612.1_Thelaira_solivaga_genome_assembly,_chromosome:_3	AUGUSTUS	exon	45325540	45325716	.	+	.	ID=g8455.t1.exon1;Parent=g8455.t1;
OX377612.1_Thelaira_solivaga_genome_assembly,_chromosome:_3	AUGUSTUS	intron	45325717	45326052	1	+	.	ID=g8455.t1.intron1;Parent=g8455.t1;
OX377612.1_Thelaira_solivaga_genome_assembly,_chromosome:_3	AUGUSTUS	CDS	45326053	45327290	1	+	0	ID=g8455.t1.CDS2;Parent=g8455.t1;
OX377612.1_Thelaira_solivaga_genome_assembly,_chromosome:_3	AUGUSTUS	exon	45326053	45327290	.	+	.	ID=g8455.t1.exon2;Parent=g8455.t1;
OX377612.1_Thelaira_solivaga_genome_assembly,_chromosome:_3	AUGUSTUS	intron	45327291	45327352	1	+	.	ID=g8455.t1.intron2;Parent=g8455.t1;
OX377612.1_Thelaira_solivaga_genome_assembly,_chromosome:_3	AUGUSTUS	CDS	45327353	45327497	1	+	1	ID=g8455.t1.CDS3;Parent=g8455.t1;
OX377612.1_Thelaira_solivaga_genome_assembly,_chromosome:_3	AUGUSTUS	exon	45327353	45327497	.	+	.	ID=g8455.t1.exon3;Parent=g8455.t1;
OX377612.1_Thelaira_solivaga_genome_assembly,_chromosome:_3	AUGUSTUS	intron	45327498	45327840	1	+	.	ID=g8455.t1.intron3;Parent=g8455.t1;
OX377612.1_Thelaira_solivaga_genome_assembly,_chromosome:_3	AUGUSTUS	CDS	45327841	45327964	1	+	0	ID=g8455.t1.CDS4;Parent=g8455.t1;
OX377612.1_Thelaira_solivaga_genome_assembly,_chromosome:_3	AUGUSTUS	exon	45327841	45327964	.	+	.	ID=g8455.t1.exon4;Parent=g8455.t1;
OX377612.1_Thelaira_solivaga_genome_assembly,_chromosome:_3	AUGUSTUS	intron	45327965	45328048	1	+	.	ID=g8455.t1.intron4;Parent=g8455.t1;
OX377612.1_Thelaira_solivaga_genome_assembly,_chromosome:_3	AUGUSTUS	CDS	45328049	45328281	1	+	2	ID=g8455.t1.CDS5;Parent=g8455.t1;
OX377612.1_Thelaira_solivaga_genome_assembly,_chromosome:_3	AUGUSTUS	exon	45328049	45328281	.	+	.	ID=g8455.t1.exon5;Parent=g8455.t1;
OX377612.1_Thelaira_solivaga_genome_assembly,_chromosome:_3	AUGUSTUS	intron	45328282	45328357	1	+	.	ID=g8455.t1.intron5;Parent=g8455.t1;
OX377612.1_Thelaira_solivaga_genome_assembly,_chromosome:_3	AUGUSTUS	CDS	45328358	45328741	1	+	0	ID=g8455.t1.CDS6;Parent=g8455.t1;
OX377612.1_Thelaira_solivaga_genome_assembly,_chromosome:_3	AUGUSTUS	exon	45328358	45328741	.	+	.	ID=g8455.t1.exon6;Parent=g8455.t1;
OX377612.1_Thelaira_solivaga_genome_assembly,_chromosome:_3	AUGUSTUS	stop_codon	45328739	45328741	.	+	0	ID=g8455.t1.stop1;Parent=g8455.t1;
OX377612.1_Thelaira_solivaga_genome_assembly,_chromosome:_3	AUGUSTUS	gene	45339592	45345276	.	+	.	ID=g8456;
OX377612.1_Thelaira_solivaga_genome_assembly,_chromosome:_3	AUGUSTUS	mRNA	45339592	45345276	1	+	.	ID=g8456.t1;Parent=g8456;
OX377612.1_Thelaira_solivaga_genome_assembly,_chromosome:_3	AUGUSTUS	start_codon	45339592	45339594	.	+	0	ID=g8456.t1.start1;Parent=g8456.t1;
OX377612.1_Thelaira_solivaga_genome_assembly,_chromosome:_3	AUGUSTUS	CDS	45339592	45340021	1	+	0	ID=g8456.t1.CDS1;Parent=g8456.t1;
OX377612.1_Thelaira_solivaga_genome_assembly,_chromosome:_3	AUGUSTUS	exon	45339592	45340021	.	+	.	ID=g8456.t1.exon1;Parent=g8456.t1;
OX377612.1_Thelaira_solivaga_genome_assembly,_chromosome:_3	AUGUSTUS	intron	45340022	45344911	1	+	.	ID=g8456.t1.intron1;Parent=g8456.t1;
OX377612.1_Thelaira_solivaga_genome_assembly,_chromosome:_3	AUGUSTUS	CDS	45344912	45345276	1	+	2	ID=g8456.t1.CDS2;Parent=g8456.t1;
OX377612.1_Thelaira_solivaga_genome_assembly,_chromosome:_3	AUGUSTUS	exon	45344912	45345276	.	+	.	ID=g8456.t1.exon2;Parent=g8456.t1;
OX377612.1_Thelaira_solivaga_genome_assembly,_chromosome:_3	AUGUSTUS	stop_codon	45345274	45345276	.	+	0	ID=g8456.t1.stop1;Parent=g8456.t1;
OX377612.1_Thelaira_solivaga_genome_assembly,_chromosome:_3	AUGUSTUS	gene	45347869	45351433	.	+	.	ID=g8457;
OX377612.1_Thelaira_solivaga_genome_assembly,_chromosome:_3	AUGUSTUS	mRNA	45347869	45351433	1	+	.	ID=g8457.t1;Parent=g8457;
OX377612.1_Thelaira_solivaga_genome_assembly,_chromosome:_3	AUGUSTUS	start_codon	45347869	45347871	.	+	0	ID=g8457.t1.start1;Parent=g8457.t1;
OX377612.1_Thelaira_solivaga_genome_assembly,_chromosome:_3	AUGUSTUS	CDS	45347869	45347946	1	+	0	ID=g8457.t1.CDS1;Parent=g8457.t1;
OX377612.1_Thelaira_solivaga_genome_assembly,_chromosome:_3	AUGUSTUS	exon	45347869	45347946	.	+	.	ID=g8457.t1.exon1;Parent=g8457.t1;
OX377612.1_Thelaira_solivaga_genome_assembly,_chromosome:_3	AUGUSTUS	intron	45347947	45348022	1	+	.	ID=g8457.t1.intron1;Parent=g8457.t1;
OX377612.1_Thelaira_solivaga_genome_assembly,_chromosome:_3	AUGUSTUS	CDS	45348023	45348448	1	+	0	ID=g8457.t1.CDS2;Parent=g8457.t1;
OX377612.1_Thelaira_solivaga_genome_assembly,_chromosome:_3	AUGUSTUS	exon	45348023	45348448	.	+	.	ID=g8457.t1.exon2;Parent=g8457.t1;
OX377612.1_Thelaira_solivaga_genome_assembly,_chromosome:_3	AUGUSTUS	intron	45348449	45348556	1	+	.	ID=g8457.t1.intron2;Parent=g8457.t1;
OX377612.1_Thelaira_solivaga_genome_assembly,_chromosome:_3	AUGUSTUS	CDS	45348557	45349036	1	+	0	ID=g8457.t1.CDS3;Parent=g8457.t1;
OX377612.1_Thelaira_solivaga_genome_assembly,_chromosome:_3	AUGUSTUS	exon	45348557	45349036	.	+	.	ID=g8457.t1.exon3;Parent=g8457.t1;
OX377612.1_Thelaira_solivaga_genome_assembly,_chromosome:_3	AUGUSTUS	intron	45349037	45349099	1	+	.	ID=g8457.t1.intron3;Parent=g8457.t1;
OX377612.1_Thelaira_solivaga_genome_assembly,_chromosome:_3	AUGUSTUS	CDS	45349100	45349611	1	+	0	ID=g8457.t1.CDS4;Parent=g8457.t1;
OX377612.1_Thelaira_solivaga_genome_assembly,_chromosome:_3	AUGUSTUS	exon	45349100	45349611	.	+	.	ID=g8457.t1.exon4;Parent=g8457.t1;
OX377612.1_Thelaira_solivaga_genome_assembly,_chromosome:_3	AUGUSTUS	intron	45349612	45349671	1	+	.	ID=g8457.t1.intron4;Parent=g8457.t1;
OX377612.1_Thelaira_solivaga_genome_assembly,_chromosome:_3	AUGUSTUS	CDS	45349672	45350416	1	+	1	ID=g8457.t1.CDS5;Parent=g8457.t1;
OX377612.1_Thelaira_solivaga_genome_assembly,_chromosome:_3	AUGUSTUS	exon	45349672	45350416	.	+	.	ID=g8457.t1.exon5;Parent=g8457.t1;
OX377612.1_Thelaira_solivaga_genome_assembly,_chromosome:_3	AUGUSTUS	intron	45350417	45350486	1	+	.	ID=g8457.t1.intron5;Parent=g8457.t1;
OX377612.1_Thelaira_solivaga_genome_assembly,_chromosome:_3	AUGUSTUS	CDS	45350487	45351309	1	+	0	ID=g8457.t1.CDS6;Parent=g8457.t1;
OX377612.1_Thelaira_solivaga_genome_assembly,_chromosome:_3	AUGUSTUS	exon	45350487	45351309	.	+	.	ID=g8457.t1.exon6;Parent=g8457.t1;
OX377612.1_Thelaira_solivaga_genome_assembly,_chromosome:_3	AUGUSTUS	intron	45351310	45351389	1	+	.	ID=g8457.t1.intron6;Parent=g8457.t1;
OX377612.1_Thelaira_solivaga_genome_assembly,_chromosome:_3	AUGUSTUS	CDS	45351390	45351433	1	+	2	ID=g8457.t1.CDS7;Parent=g8457.t1;
OX377612.1_Thelaira_solivaga_genome_assembly,_chromosome:_3	AUGUSTUS	exon	45351390	45351433	.	+	.	ID=g8457.t1.exon7;Parent=g8457.t1;
OX377612.1_Thelaira_solivaga_genome_assembly,_chromosome:_3	AUGUSTUS	stop_codon	45351431	45351433	.	+	0	ID=g8457.t1.stop1;Parent=g8457.t1;
OX377612.1_Thelaira_solivaga_genome_assembly,_chromosome:_3	AUGUSTUS	gene	45352395	45353019	.	+	.	ID=g8458;
OX377612.1_Thelaira_solivaga_genome_assembly,_chromosome:_3	AUGUSTUS	mRNA	45352395	45353019	1	+	.	ID=g8458.t1;Parent=g8458;
OX377612.1_Thelaira_solivaga_genome_assembly,_chromosome:_3	AUGUSTUS	start_codon	45352395	45352397	.	+	0	ID=g8458.t1.start1;Parent=g8458.t1;
OX377612.1_Thelaira_solivaga_genome_assembly,_chromosome:_3	AUGUSTUS	CDS	45352395	45352413	1	+	0	ID=g8458.t1.CDS1;Parent=g8458.t1;
OX377612.1_Thelaira_solivaga_genome_assembly,_chromosome:_3	AUGUSTUS	exon	45352395	45352413	.	+	.	ID=g8458.t1.exon1;Parent=g8458.t1;
OX377612.1_Thelaira_solivaga_genome_assembly,_chromosome:_3	AUGUSTUS	intron	45352414	45352479	1	+	.	ID=g8458.t1.intron1;Parent=g8458.t1;
OX377612.1_Thelaira_solivaga_genome_assembly,_chromosome:_3	AUGUSTUS	CDS	45352480	45352583	1	+	2	ID=g8458.t1.CDS2;Parent=g8458.t1;
OX377612.1_Thelaira_solivaga_genome_assembly,_chromosome:_3	AUGUSTUS	exon	45352480	45352583	.	+	.	ID=g8458.t1.exon2;Parent=g8458.t1;
OX377612.1_Thelaira_solivaga_genome_assembly,_chromosome:_3	AUGUSTUS	intron	45352584	45352640	1	+	.	ID=g8458.t1.intron2;Parent=g8458.t1;
OX377612.1_Thelaira_solivaga_genome_assembly,_chromosome:_3	AUGUSTUS	CDS	45352641	45352754	1	+	0	ID=g8458.t1.CDS3;Parent=g8458.t1;
OX377612.1_Thelaira_solivaga_genome_assembly,_chromosome:_3	AUGUSTUS	exon	45352641	45352754	.	+	.	ID=g8458.t1.exon3;Parent=g8458.t1;
OX377612.1_Thelaira_solivaga_genome_assembly,_chromosome:_3	AUGUSTUS	intron	45352755	45352815	1	+	.	ID=g8458.t1.intron3;Parent=g8458.t1;
OX377612.1_Thelaira_solivaga_genome_assembly,_chromosome:_3	AUGUSTUS	CDS	45352816	45353019	1	+	0	ID=g8458.t1.CDS4;Parent=g8458.t1;
OX377612.1_Thelaira_solivaga_genome_assembly,_chromosome:_3	AUGUSTUS	exon	45352816	45353019	.	+	.	ID=g8458.t1.exon4;Parent=g8458.t1;
OX377612.1_Thelaira_solivaga_genome_assembly,_chromosome:_3	AUGUSTUS	stop_codon	45353017	45353019	.	+	0	ID=g8458.t1.stop1;Parent=g8458.t1;
OX377612.1_Thelaira_solivaga_genome_assembly,_chromosome:_3	AUGUSTUS	gene	45353163	45355105	.	-	.	ID=g8459;
OX377612.1_Thelaira_solivaga_genome_assembly,_chromosome:_3	AUGUSTUS	mRNA	45353163	45355105	1	-	.	ID=g8459.t1;Parent=g8459;
OX377612.1_Thelaira_solivaga_genome_assembly,_chromosome:_3	AUGUSTUS	stop_codon	45353163	45353165	.	-	0	ID=g8459.t1.stop1;Parent=g8459.t1;
OX377612.1_Thelaira_solivaga_genome_assembly,_chromosome:_3	AUGUSTUS	CDS	45353163	45353330	1	-	0	ID=g8459.t1.CDS1;Parent=g8459.t1;
OX377612.1_Thelaira_solivaga_genome_assembly,_chromosome:_3	AUGUSTUS	exon	45353163	45353330	.	-	.	ID=g8459.t1.exon1;Parent=g8459.t1;
OX377612.1_Thelaira_solivaga_genome_assembly,_chromosome:_3	AUGUSTUS	intron	45353331	45353417	1	-	.	ID=g8459.t1.intron1;Parent=g8459.t1;
OX377612.1_Thelaira_solivaga_genome_assembly,_chromosome:_3	AUGUSTUS	CDS	45353418	45353675	1	-	0	ID=g8459.t1.CDS2;Parent=g8459.t1;
OX377612.1_Thelaira_solivaga_genome_assembly,_chromosome:_3	AUGUSTUS	exon	45353418	45353675	.	-	.	ID=g8459.t1.exon2;Parent=g8459.t1;
OX377612.1_Thelaira_solivaga_genome_assembly,_chromosome:_3	AUGUSTUS	intron	45353676	45353752	1	-	.	ID=g8459.t1.intron2;Parent=g8459.t1;
OX377612.1_Thelaira_solivaga_genome_assembly,_chromosome:_3	AUGUSTUS	CDS	45353753	45353808	1	-	2	ID=g8459.t1.CDS3;Parent=g8459.t1;
OX377612.1_Thelaira_solivaga_genome_assembly,_chromosome:_3	AUGUSTUS	exon	45353753	45353808	.	-	.	ID=g8459.t1.exon3;Parent=g8459.t1;
OX377612.1_Thelaira_solivaga_genome_assembly,_chromosome:_3	AUGUSTUS	intron	45353809	45354990	1	-	.	ID=g8459.t1.intron3;Parent=g8459.t1;
OX377612.1_Thelaira_solivaga_genome_assembly,_chromosome:_3	AUGUSTUS	CDS	45354991	45355105	1	-	0	ID=g8459.t1.CDS4;Parent=g8459.t1;
OX377612.1_Thelaira_solivaga_genome_assembly,_chromosome:_3	AUGUSTUS	exon	45354991	45355105	.	-	.	ID=g8459.t1.exon4;Parent=g8459.t1;
OX377612.1_Thelaira_solivaga_genome_assembly,_chromosome:_3	AUGUSTUS	start_codon	45355103	45355105	.	-	0	ID=g8459.t1.start1;Parent=g8459.t1;
OX377612.1_Thelaira_solivaga_genome_assembly,_chromosome:_3	AUGUSTUS	gene	45356097	45357530	.	-	.	ID=g8460;
OX377612.1_Thelaira_solivaga_genome_assembly,_chromosome:_3	AUGUSTUS	mRNA	45356097	45357530	1	-	.	ID=g8460.t1;Parent=g8460;
OX377612.1_Thelaira_solivaga_genome_assembly,_chromosome:_3	AUGUSTUS	stop_codon	45356097	45356099	.	-	0	ID=g8460.t1.stop1;Parent=g8460.t1;
OX377612.1_Thelaira_solivaga_genome_assembly,_chromosome:_3	AUGUSTUS	CDS	45356097	45357530	1	-	0	ID=g8460.t1.CDS1;Parent=g8460.t1;
OX377612.1_Thelaira_solivaga_genome_assembly,_chromosome:_3	AUGUSTUS	exon	45356097	45357530	.	-	.	ID=g8460.t1.exon1;Parent=g8460.t1;
OX377612.1_Thelaira_solivaga_genome_assembly,_chromosome:_3	AUGUSTUS	start_codon	45357528	45357530	.	-	0	ID=g8460.t1.start1;Parent=g8460.t1;
OX377612.1_Thelaira_solivaga_genome_assembly,_chromosome:_3	AUGUSTUS	gene	45357903	45363093	.	+	.	ID=g8461;
OX377612.1_Thelaira_solivaga_genome_assembly,_chromosome:_3	AUGUSTUS	mRNA	45357903	45363093	1	+	.	ID=g8461.t1;Parent=g8461;
OX377612.1_Thelaira_solivaga_genome_assembly,_chromosome:_3	AUGUSTUS	start_codon	45357903	45357905	.	+	0	ID=g8461.t1.start1;Parent=g8461.t1;
OX377612.1_Thelaira_solivaga_genome_assembly,_chromosome:_3	AUGUSTUS	CDS	45357903	45358223	1	+	0	ID=g8461.t1.CDS1;Parent=g8461.t1;
OX377612.1_Thelaira_solivaga_genome_assembly,_chromosome:_3	AUGUSTUS	exon	45357903	45358223	.	+	.	ID=g8461.t1.exon1;Parent=g8461.t1;
OX377612.1_Thelaira_solivaga_genome_assembly,_chromosome:_3	AUGUSTUS	intron	45358224	45358327	1	+	.	ID=g8461.t1.intron1;Parent=g8461.t1;
OX377612.1_Thelaira_solivaga_genome_assembly,_chromosome:_3	AUGUSTUS	CDS	45358328	45359616	1	+	0	ID=g8461.t1.CDS2;Parent=g8461.t1;
OX377612.1_Thelaira_solivaga_genome_assembly,_chromosome:_3	AUGUSTUS	exon	45358328	45359616	.	+	.	ID=g8461.t1.exon2;Parent=g8461.t1;
OX377612.1_Thelaira_solivaga_genome_assembly,_chromosome:_3	AUGUSTUS	intron	45359617	45359678	1	+	.	ID=g8461.t1.intron2;Parent=g8461.t1;
OX377612.1_Thelaira_solivaga_genome_assembly,_chromosome:_3	AUGUSTUS	CDS	45359679	45359808	1	+	1	ID=g8461.t1.CDS3;Parent=g8461.t1;
OX377612.1_Thelaira_solivaga_genome_assembly,_chromosome:_3	AUGUSTUS	exon	45359679	45359808	.	+	.	ID=g8461.t1.exon3;Parent=g8461.t1;
OX377612.1_Thelaira_solivaga_genome_assembly,_chromosome:_3	AUGUSTUS	intron	45359809	45359916	1	+	.	ID=g8461.t1.intron3;Parent=g8461.t1;
OX377612.1_Thelaira_solivaga_genome_assembly,_chromosome:_3	AUGUSTUS	CDS	45359917	45360442	1	+	0	ID=g8461.t1.CDS4;Parent=g8461.t1;
OX377612.1_Thelaira_solivaga_genome_assembly,_chromosome:_3	AUGUSTUS	exon	45359917	45360442	.	+	.	ID=g8461.t1.exon4;Parent=g8461.t1;
OX377612.1_Thelaira_solivaga_genome_assembly,_chromosome:_3	AUGUSTUS	intron	45360443	45360499	1	+	.	ID=g8461.t1.intron4;Parent=g8461.t1;
OX377612.1_Thelaira_solivaga_genome_assembly,_chromosome:_3	AUGUSTUS	CDS	45360500	45360661	1	+	2	ID=g8461.t1.CDS5;Parent=g8461.t1;
OX377612.1_Thelaira_solivaga_genome_assembly,_chromosome:_3	AUGUSTUS	exon	45360500	45360661	.	+	.	ID=g8461.t1.exon5;Parent=g8461.t1;
OX377612.1_Thelaira_solivaga_genome_assembly,_chromosome:_3	AUGUSTUS	intron	45360662	45360834	1	+	.	ID=g8461.t1.intron5;Parent=g8461.t1;
OX377612.1_Thelaira_solivaga_genome_assembly,_chromosome:_3	AUGUSTUS	CDS	45360835	45360971	1	+	2	ID=g8461.t1.CDS6;Parent=g8461.t1;
OX377612.1_Thelaira_solivaga_genome_assembly,_chromosome:_3	AUGUSTUS	exon	45360835	45360971	.	+	.	ID=g8461.t1.exon6;Parent=g8461.t1;
OX377612.1_Thelaira_solivaga_genome_assembly,_chromosome:_3	AUGUSTUS	intron	45360972	45361038	1	+	.	ID=g8461.t1.intron6;Parent=g8461.t1;
OX377612.1_Thelaira_solivaga_genome_assembly,_chromosome:_3	AUGUSTUS	CDS	45361039	45361175	1	+	0	ID=g8461.t1.CDS7;Parent=g8461.t1;
OX377612.1_Thelaira_solivaga_genome_assembly,_chromosome:_3	AUGUSTUS	exon	45361039	45361175	.	+	.	ID=g8461.t1.exon7;Parent=g8461.t1;
OX377612.1_Thelaira_solivaga_genome_assembly,_chromosome:_3	AUGUSTUS	intron	45361176	45361265	1	+	.	ID=g8461.t1.intron7;Parent=g8461.t1;
OX377612.1_Thelaira_solivaga_genome_assembly,_chromosome:_3	AUGUSTUS	CDS	45361266	45361371	1	+	1	ID=g8461.t1.CDS8;Parent=g8461.t1;
OX377612.1_Thelaira_solivaga_genome_assembly,_chromosome:_3	AUGUSTUS	exon	45361266	45361371	.	+	.	ID=g8461.t1.exon8;Parent=g8461.t1;
OX377612.1_Thelaira_solivaga_genome_assembly,_chromosome:_3	AUGUSTUS	intron	45361372	45363027	1	+	.	ID=g8461.t1.intron8;Parent=g8461.t1;
OX377612.1_Thelaira_solivaga_genome_assembly,_chromosome:_3	AUGUSTUS	CDS	45363028	45363093	1	+	0	ID=g8461.t1.CDS9;Parent=g8461.t1;
OX377612.1_Thelaira_solivaga_genome_assembly,_chromosome:_3	AUGUSTUS	exon	45363028	45363093	.	+	.	ID=g8461.t1.exon9;Parent=g8461.t1;
OX377612.1_Thelaira_solivaga_genome_assembly,_chromosome:_3	AUGUSTUS	stop_codon	45363091	45363093	.	+	0	ID=g8461.t1.stop1;Parent=g8461.t1;
OX377612.1_Thelaira_solivaga_genome_assembly,_chromosome:_3	AUGUSTUS	gene	45424301	45440716	.	+	.	ID=g8462;
OX377612.1_Thelaira_solivaga_genome_assembly,_chromosome:_3	AUGUSTUS	mRNA	45424301	45440716	1	+	.	ID=g8462.t1;Parent=g8462;
OX377612.1_Thelaira_solivaga_genome_assembly,_chromosome:_3	AUGUSTUS	start_codon	45424301	45424303	.	+	0	ID=g8462.t1.start1;Parent=g8462.t1;
OX377612.1_Thelaira_solivaga_genome_assembly,_chromosome:_3	AUGUSTUS	CDS	45424301	45424315	1	+	0	ID=g8462.t1.CDS1;Parent=g8462.t1;
OX377612.1_Thelaira_solivaga_genome_assembly,_chromosome:_3	AUGUSTUS	exon	45424301	45424315	.	+	.	ID=g8462.t1.exon1;Parent=g8462.t1;
OX377612.1_Thelaira_solivaga_genome_assembly,_chromosome:_3	AUGUSTUS	intron	45424316	45424697	1	+	.	ID=g8462.t1.intron1;Parent=g8462.t1;
OX377612.1_Thelaira_solivaga_genome_assembly,_chromosome:_3	AUGUSTUS	CDS	45424698	45424916	1	+	0	ID=g8462.t1.CDS2;Parent=g8462.t1;
OX377612.1_Thelaira_solivaga_genome_assembly,_chromosome:_3	AUGUSTUS	exon	45424698	45424916	.	+	.	ID=g8462.t1.exon2;Parent=g8462.t1;
OX377612.1_Thelaira_solivaga_genome_assembly,_chromosome:_3	AUGUSTUS	intron	45424917	45425094	1	+	.	ID=g8462.t1.intron2;Parent=g8462.t1;
OX377612.1_Thelaira_solivaga_genome_assembly,_chromosome:_3	AUGUSTUS	CDS	45425095	45425347	1	+	0	ID=g8462.t1.CDS3;Parent=g8462.t1;
OX377612.1_Thelaira_solivaga_genome_assembly,_chromosome:_3	AUGUSTUS	exon	45425095	45425347	.	+	.	ID=g8462.t1.exon3;Parent=g8462.t1;
OX377612.1_Thelaira_solivaga_genome_assembly,_chromosome:_3	AUGUSTUS	intron	45425348	45431322	1	+	.	ID=g8462.t1.intron3;Parent=g8462.t1;
OX377612.1_Thelaira_solivaga_genome_assembly,_chromosome:_3	AUGUSTUS	CDS	45431323	45431423	1	+	2	ID=g8462.t1.CDS4;Parent=g8462.t1;
OX377612.1_Thelaira_solivaga_genome_assembly,_chromosome:_3	AUGUSTUS	exon	45431323	45431423	.	+	.	ID=g8462.t1.exon4;Parent=g8462.t1;
OX377612.1_Thelaira_solivaga_genome_assembly,_chromosome:_3	AUGUSTUS	intron	45431424	45436793	1	+	.	ID=g8462.t1.intron4;Parent=g8462.t1;
OX377612.1_Thelaira_solivaga_genome_assembly,_chromosome:_3	AUGUSTUS	CDS	45436794	45436837	1	+	0	ID=g8462.t1.CDS5;Parent=g8462.t1;
OX377612.1_Thelaira_solivaga_genome_assembly,_chromosome:_3	AUGUSTUS	exon	45436794	45436837	.	+	.	ID=g8462.t1.exon5;Parent=g8462.t1;
OX377612.1_Thelaira_solivaga_genome_assembly,_chromosome:_3	AUGUSTUS	intron	45436838	45436901	1	+	.	ID=g8462.t1.intron5;Parent=g8462.t1;
OX377612.1_Thelaira_solivaga_genome_assembly,_chromosome:_3	AUGUSTUS	CDS	45436902	45437043	1	+	1	ID=g8462.t1.CDS6;Parent=g8462.t1;
OX377612.1_Thelaira_solivaga_genome_assembly,_chromosome:_3	AUGUSTUS	exon	45436902	45437043	.	+	.	ID=g8462.t1.exon6;Parent=g8462.t1;
OX377612.1_Thelaira_solivaga_genome_assembly,_chromosome:_3	AUGUSTUS	intron	45437044	45440647	1	+	.	ID=g8462.t1.intron6;Parent=g8462.t1;
OX377612.1_Thelaira_solivaga_genome_assembly,_chromosome:_3	AUGUSTUS	CDS	45440648	45440716	1	+	0	ID=g8462.t1.CDS7;Parent=g8462.t1;
OX377612.1_Thelaira_solivaga_genome_assembly,_chromosome:_3	AUGUSTUS	exon	45440648	45440716	.	+	.	ID=g8462.t1.exon7;Parent=g8462.t1;
OX377612.1_Thelaira_solivaga_genome_assembly,_chromosome:_3	AUGUSTUS	stop_codon	45440714	45440716	.	+	0	ID=g8462.t1.stop1;Parent=g8462.t1;
OX377612.1_Thelaira_solivaga_genome_assembly,_chromosome:_3	AUGUSTUS	mRNA	45424301	45440716	1	+	.	ID=g8462.t2;Parent=g8462;
OX377612.1_Thelaira_solivaga_genome_assembly,_chromosome:_3	AUGUSTUS	start_codon	45424301	45424303	.	+	0	ID=g8462.t2.start1;Parent=g8462.t2;
OX377612.1_Thelaira_solivaga_genome_assembly,_chromosome:_3	AUGUSTUS	CDS	45424301	45424315	1	+	0	ID=g8462.t2.CDS1;Parent=g8462.t2;
OX377612.1_Thelaira_solivaga_genome_assembly,_chromosome:_3	AUGUSTUS	exon	45424301	45424315	.	+	.	ID=g8462.t2.exon1;Parent=g8462.t2;
OX377612.1_Thelaira_solivaga_genome_assembly,_chromosome:_3	AUGUSTUS	intron	45424316	45425094	1	+	.	ID=g8462.t2.intron1;Parent=g8462.t2;
OX377612.1_Thelaira_solivaga_genome_assembly,_chromosome:_3	AUGUSTUS	CDS	45425095	45425347	1	+	0	ID=g8462.t2.CDS2;Parent=g8462.t2;
OX377612.1_Thelaira_solivaga_genome_assembly,_chromosome:_3	AUGUSTUS	exon	45425095	45425347	.	+	.	ID=g8462.t2.exon2;Parent=g8462.t2;
OX377612.1_Thelaira_solivaga_genome_assembly,_chromosome:_3	AUGUSTUS	intron	45425348	45431322	1	+	.	ID=g8462.t2.intron2;Parent=g8462.t2;
OX377612.1_Thelaira_solivaga_genome_assembly,_chromosome:_3	AUGUSTUS	CDS	45431323	45431423	1	+	2	ID=g8462.t2.CDS3;Parent=g8462.t2;
OX377612.1_Thelaira_solivaga_genome_assembly,_chromosome:_3	AUGUSTUS	exon	45431323	45431423	.	+	.	ID=g8462.t2.exon3;Parent=g8462.t2;
OX377612.1_Thelaira_solivaga_genome_assembly,_chromosome:_3	AUGUSTUS	intron	45431424	45436793	1	+	.	ID=g8462.t2.intron3;Parent=g8462.t2;
OX377612.1_Thelaira_solivaga_genome_assembly,_chromosome:_3	AUGUSTUS	CDS	45436794	45436837	1	+	0	ID=g8462.t2.CDS4;Parent=g8462.t2;
OX377612.1_Thelaira_solivaga_genome_assembly,_chromosome:_3	AUGUSTUS	exon	45436794	45436837	.	+	.	ID=g8462.t2.exon4;Parent=g8462.t2;
OX377612.1_Thelaira_solivaga_genome_assembly,_chromosome:_3	AUGUSTUS	intron	45436838	45436901	1	+	.	ID=g8462.t2.intron4;Parent=g8462.t2;
OX377612.1_Thelaira_solivaga_genome_assembly,_chromosome:_3	AUGUSTUS	CDS	45436902	45437043	1	+	1	ID=g8462.t2.CDS5;Parent=g8462.t2;
OX377612.1_Thelaira_solivaga_genome_assembly,_chromosome:_3	AUGUSTUS	exon	45436902	45437043	.	+	.	ID=g8462.t2.exon5;Parent=g8462.t2;
OX377612.1_Thelaira_solivaga_genome_assembly,_chromosome:_3	AUGUSTUS	intron	45437044	45440647	1	+	.	ID=g8462.t2.intron5;Parent=g8462.t2;
OX377612.1_Thelaira_solivaga_genome_assembly,_chromosome:_3	AUGUSTUS	CDS	45440648	45440716	1	+	0	ID=g8462.t2.CDS6;Parent=g8462.t2;
OX377612.1_Thelaira_solivaga_genome_assembly,_chromosome:_3	AUGUSTUS	exon	45440648	45440716	.	+	.	ID=g8462.t2.exon6;Parent=g8462.t2;
OX377612.1_Thelaira_solivaga_genome_assembly,_chromosome:_3	AUGUSTUS	stop_codon	45440714	45440716	.	+	0	ID=g8462.t2.stop1;Parent=g8462.t2;
OX377612.1_Thelaira_solivaga_genome_assembly,_chromosome:_3	AUGUSTUS	gene	45442015	45442834	.	-	.	ID=g8463;
OX377612.1_Thelaira_solivaga_genome_assembly,_chromosome:_3	AUGUSTUS	mRNA	45442015	45442834	0.63	-	.	ID=g8463.t1;Parent=g8463;
OX377612.1_Thelaira_solivaga_genome_assembly,_chromosome:_3	AUGUSTUS	stop_codon	45442015	45442017	.	-	0	ID=g8463.t1.stop1;Parent=g8463.t1;
OX377612.1_Thelaira_solivaga_genome_assembly,_chromosome:_3	AUGUSTUS	CDS	45442015	45442183	0.63	-	1	ID=g8463.t1.CDS1;Parent=g8463.t1;
OX377612.1_Thelaira_solivaga_genome_assembly,_chromosome:_3	AUGUSTUS	exon	45442015	45442183	.	-	.	ID=g8463.t1.exon1;Parent=g8463.t1;
OX377612.1_Thelaira_solivaga_genome_assembly,_chromosome:_3	AUGUSTUS	intron	45442184	45442679	0.63	-	.	ID=g8463.t1.intron1;Parent=g8463.t1;
OX377612.1_Thelaira_solivaga_genome_assembly,_chromosome:_3	AUGUSTUS	CDS	45442680	45442834	0.66	-	0	ID=g8463.t1.CDS2;Parent=g8463.t1;
OX377612.1_Thelaira_solivaga_genome_assembly,_chromosome:_3	AUGUSTUS	exon	45442680	45442834	.	-	.	ID=g8463.t1.exon2;Parent=g8463.t1;
OX377612.1_Thelaira_solivaga_genome_assembly,_chromosome:_3	AUGUSTUS	start_codon	45442832	45442834	.	-	0	ID=g8463.t1.start1;Parent=g8463.t1;
OX377612.1_Thelaira_solivaga_genome_assembly,_chromosome:_3	AUGUSTUS	gene	45442859	45453278	.	-	.	ID=g8464;
OX377612.1_Thelaira_solivaga_genome_assembly,_chromosome:_3	AUGUSTUS	mRNA	45442859	45453278	0.65	-	.	ID=g8464.t1;Parent=g8464;
OX377612.1_Thelaira_solivaga_genome_assembly,_chromosome:_3	AUGUSTUS	stop_codon	45442859	45442861	.	-	0	ID=g8464.t1.stop1;Parent=g8464.t1;
OX377612.1_Thelaira_solivaga_genome_assembly,_chromosome:_3	AUGUSTUS	CDS	45442859	45443342	1	-	1	ID=g8464.t1.CDS1;Parent=g8464.t1;
OX377612.1_Thelaira_solivaga_genome_assembly,_chromosome:_3	AUGUSTUS	exon	45442859	45443342	.	-	.	ID=g8464.t1.exon1;Parent=g8464.t1;
OX377612.1_Thelaira_solivaga_genome_assembly,_chromosome:_3	AUGUSTUS	intron	45443343	45443418	1	-	.	ID=g8464.t1.intron1;Parent=g8464.t1;
OX377612.1_Thelaira_solivaga_genome_assembly,_chromosome:_3	AUGUSTUS	CDS	45443419	45443612	1	-	0	ID=g8464.t1.CDS2;Parent=g8464.t1;
OX377612.1_Thelaira_solivaga_genome_assembly,_chromosome:_3	AUGUSTUS	exon	45443419	45443612	.	-	.	ID=g8464.t1.exon2;Parent=g8464.t1;
OX377612.1_Thelaira_solivaga_genome_assembly,_chromosome:_3	AUGUSTUS	intron	45443613	45443685	1	-	.	ID=g8464.t1.intron2;Parent=g8464.t1;
OX377612.1_Thelaira_solivaga_genome_assembly,_chromosome:_3	AUGUSTUS	CDS	45443686	45444150	1	-	0	ID=g8464.t1.CDS3;Parent=g8464.t1;
OX377612.1_Thelaira_solivaga_genome_assembly,_chromosome:_3	AUGUSTUS	exon	45443686	45444150	.	-	.	ID=g8464.t1.exon3;Parent=g8464.t1;
OX377612.1_Thelaira_solivaga_genome_assembly,_chromosome:_3	AUGUSTUS	intron	45444151	45444225	1	-	.	ID=g8464.t1.intron3;Parent=g8464.t1;
OX377612.1_Thelaira_solivaga_genome_assembly,_chromosome:_3	AUGUSTUS	CDS	45444226	45444564	1	-	0	ID=g8464.t1.CDS4;Parent=g8464.t1;
OX377612.1_Thelaira_solivaga_genome_assembly,_chromosome:_3	AUGUSTUS	exon	45444226	45444564	.	-	.	ID=g8464.t1.exon4;Parent=g8464.t1;
OX377612.1_Thelaira_solivaga_genome_assembly,_chromosome:_3	AUGUSTUS	intron	45444565	45444627	1	-	.	ID=g8464.t1.intron4;Parent=g8464.t1;
OX377612.1_Thelaira_solivaga_genome_assembly,_chromosome:_3	AUGUSTUS	CDS	45444628	45445673	1	-	2	ID=g8464.t1.CDS5;Parent=g8464.t1;
OX377612.1_Thelaira_solivaga_genome_assembly,_chromosome:_3	AUGUSTUS	exon	45444628	45445673	.	-	.	ID=g8464.t1.exon5;Parent=g8464.t1;
OX377612.1_Thelaira_solivaga_genome_assembly,_chromosome:_3	AUGUSTUS	intron	45445674	45445759	1	-	.	ID=g8464.t1.intron5;Parent=g8464.t1;
OX377612.1_Thelaira_solivaga_genome_assembly,_chromosome:_3	AUGUSTUS	CDS	45445760	45447386	1	-	0	ID=g8464.t1.CDS6;Parent=g8464.t1;
OX377612.1_Thelaira_solivaga_genome_assembly,_chromosome:_3	AUGUSTUS	exon	45445760	45447386	.	-	.	ID=g8464.t1.exon6;Parent=g8464.t1;
OX377612.1_Thelaira_solivaga_genome_assembly,_chromosome:_3	AUGUSTUS	intron	45447387	45447442	1	-	.	ID=g8464.t1.intron6;Parent=g8464.t1;
OX377612.1_Thelaira_solivaga_genome_assembly,_chromosome:_3	AUGUSTUS	CDS	45447443	45447606	1	-	2	ID=g8464.t1.CDS7;Parent=g8464.t1;
OX377612.1_Thelaira_solivaga_genome_assembly,_chromosome:_3	AUGUSTUS	exon	45447443	45447606	.	-	.	ID=g8464.t1.exon7;Parent=g8464.t1;
OX377612.1_Thelaira_solivaga_genome_assembly,_chromosome:_3	AUGUSTUS	intron	45447607	45447666	1	-	.	ID=g8464.t1.intron7;Parent=g8464.t1;
OX377612.1_Thelaira_solivaga_genome_assembly,_chromosome:_3	AUGUSTUS	CDS	45447667	45450748	1	-	0	ID=g8464.t1.CDS8;Parent=g8464.t1;
OX377612.1_Thelaira_solivaga_genome_assembly,_chromosome:_3	AUGUSTUS	exon	45447667	45450748	.	-	.	ID=g8464.t1.exon8;Parent=g8464.t1;
OX377612.1_Thelaira_solivaga_genome_assembly,_chromosome:_3	AUGUSTUS	intron	45450749	45451109	1	-	.	ID=g8464.t1.intron8;Parent=g8464.t1;
OX377612.1_Thelaira_solivaga_genome_assembly,_chromosome:_3	AUGUSTUS	CDS	45451110	45451218	1	-	1	ID=g8464.t1.CDS9;Parent=g8464.t1;
OX377612.1_Thelaira_solivaga_genome_assembly,_chromosome:_3	AUGUSTUS	exon	45451110	45451218	.	-	.	ID=g8464.t1.exon9;Parent=g8464.t1;
OX377612.1_Thelaira_solivaga_genome_assembly,_chromosome:_3	AUGUSTUS	intron	45451219	45451279	1	-	.	ID=g8464.t1.intron9;Parent=g8464.t1;
OX377612.1_Thelaira_solivaga_genome_assembly,_chromosome:_3	AUGUSTUS	CDS	45451280	45451393	0.98	-	1	ID=g8464.t1.CDS10;Parent=g8464.t1;
OX377612.1_Thelaira_solivaga_genome_assembly,_chromosome:_3	AUGUSTUS	exon	45451280	45451393	.	-	.	ID=g8464.t1.exon10;Parent=g8464.t1;
OX377612.1_Thelaira_solivaga_genome_assembly,_chromosome:_3	AUGUSTUS	intron	45451394	45453261	0.65	-	.	ID=g8464.t1.intron10;Parent=g8464.t1;
OX377612.1_Thelaira_solivaga_genome_assembly,_chromosome:_3	AUGUSTUS	CDS	45453262	45453278	0.65	-	0	ID=g8464.t1.CDS11;Parent=g8464.t1;
OX377612.1_Thelaira_solivaga_genome_assembly,_chromosome:_3	AUGUSTUS	exon	45453262	45453278	.	-	.	ID=g8464.t1.exon11;Parent=g8464.t1;
OX377612.1_Thelaira_solivaga_genome_assembly,_chromosome:_3	AUGUSTUS	start_codon	45453276	45453278	.	-	0	ID=g8464.t1.start1;Parent=g8464.t1;
OX377612.1_Thelaira_solivaga_genome_assembly,_chromosome:_3	AUGUSTUS	gene	45470201	45500205	.	+	.	ID=g8465;
OX377612.1_Thelaira_solivaga_genome_assembly,_chromosome:_3	AUGUSTUS	mRNA	45470201	45500205	1	+	.	ID=g8465.t1;Parent=g8465;
OX377612.1_Thelaira_solivaga_genome_assembly,_chromosome:_3	AUGUSTUS	start_codon	45470201	45470203	.	+	0	ID=g8465.t1.start1;Parent=g8465.t1;
OX377612.1_Thelaira_solivaga_genome_assembly,_chromosome:_3	AUGUSTUS	CDS	45470201	45470896	1	+	0	ID=g8465.t1.CDS1;Parent=g8465.t1;
OX377612.1_Thelaira_solivaga_genome_assembly,_chromosome:_3	AUGUSTUS	exon	45470201	45470896	.	+	.	ID=g8465.t1.exon1;Parent=g8465.t1;
OX377612.1_Thelaira_solivaga_genome_assembly,_chromosome:_3	AUGUSTUS	intron	45470897	45493331	1	+	.	ID=g8465.t1.intron1;Parent=g8465.t1;
OX377612.1_Thelaira_solivaga_genome_assembly,_chromosome:_3	AUGUSTUS	CDS	45493332	45493608	1	+	0	ID=g8465.t1.CDS2;Parent=g8465.t1;
OX377612.1_Thelaira_solivaga_genome_assembly,_chromosome:_3	AUGUSTUS	exon	45493332	45493608	.	+	.	ID=g8465.t1.exon2;Parent=g8465.t1;
OX377612.1_Thelaira_solivaga_genome_assembly,_chromosome:_3	AUGUSTUS	intron	45493609	45495798	1	+	.	ID=g8465.t1.intron2;Parent=g8465.t1;
OX377612.1_Thelaira_solivaga_genome_assembly,_chromosome:_3	AUGUSTUS	CDS	45495799	45495941	1	+	2	ID=g8465.t1.CDS3;Parent=g8465.t1;
OX377612.1_Thelaira_solivaga_genome_assembly,_chromosome:_3	AUGUSTUS	exon	45495799	45495941	.	+	.	ID=g8465.t1.exon3;Parent=g8465.t1;
OX377612.1_Thelaira_solivaga_genome_assembly,_chromosome:_3	AUGUSTUS	intron	45495942	45496006	1	+	.	ID=g8465.t1.intron3;Parent=g8465.t1;
OX377612.1_Thelaira_solivaga_genome_assembly,_chromosome:_3	AUGUSTUS	CDS	45496007	45496192	1	+	0	ID=g8465.t1.CDS4;Parent=g8465.t1;
OX377612.1_Thelaira_solivaga_genome_assembly,_chromosome:_3	AUGUSTUS	exon	45496007	45496192	.	+	.	ID=g8465.t1.exon4;Parent=g8465.t1;
OX377612.1_Thelaira_solivaga_genome_assembly,_chromosome:_3	AUGUSTUS	intron	45496193	45496337	1	+	.	ID=g8465.t1.intron4;Parent=g8465.t1;
OX377612.1_Thelaira_solivaga_genome_assembly,_chromosome:_3	AUGUSTUS	CDS	45496338	45496441	1	+	0	ID=g8465.t1.CDS5;Parent=g8465.t1;
OX377612.1_Thelaira_solivaga_genome_assembly,_chromosome:_3	AUGUSTUS	exon	45496338	45496441	.	+	.	ID=g8465.t1.exon5;Parent=g8465.t1;
OX377612.1_Thelaira_solivaga_genome_assembly,_chromosome:_3	AUGUSTUS	intron	45496442	45498395	1	+	.	ID=g8465.t1.intron5;Parent=g8465.t1;
OX377612.1_Thelaira_solivaga_genome_assembly,_chromosome:_3	AUGUSTUS	CDS	45498396	45499564	1	+	1	ID=g8465.t1.CDS6;Parent=g8465.t1;
OX377612.1_Thelaira_solivaga_genome_assembly,_chromosome:_3	AUGUSTUS	exon	45498396	45499564	.	+	.	ID=g8465.t1.exon6;Parent=g8465.t1;
OX377612.1_Thelaira_solivaga_genome_assembly,_chromosome:_3	AUGUSTUS	intron	45499565	45499678	1	+	.	ID=g8465.t1.intron6;Parent=g8465.t1;
OX377612.1_Thelaira_solivaga_genome_assembly,_chromosome:_3	AUGUSTUS	CDS	45499679	45500205	1	+	2	ID=g8465.t1.CDS7;Parent=g8465.t1;
OX377612.1_Thelaira_solivaga_genome_assembly,_chromosome:_3	AUGUSTUS	exon	45499679	45500205	.	+	.	ID=g8465.t1.exon7;Parent=g8465.t1;
OX377612.1_Thelaira_solivaga_genome_assembly,_chromosome:_3	AUGUSTUS	stop_codon	45500203	45500205	.	+	0	ID=g8465.t1.stop1;Parent=g8465.t1;
OX377612.1_Thelaira_solivaga_genome_assembly,_chromosome:_3	AUGUSTUS	gene	45524749	45531982	.	+	.	ID=g8466;
OX377612.1_Thelaira_solivaga_genome_assembly,_chromosome:_3	AUGUSTUS	mRNA	45524749	45531982	1	+	.	ID=g8466.t1;Parent=g8466;
OX377612.1_Thelaira_solivaga_genome_assembly,_chromosome:_3	AUGUSTUS	start_codon	45524749	45524751	.	+	0	ID=g8466.t1.start1;Parent=g8466.t1;
OX377612.1_Thelaira_solivaga_genome_assembly,_chromosome:_3	AUGUSTUS	CDS	45524749	45524961	1	+	0	ID=g8466.t1.CDS1;Parent=g8466.t1;
OX377612.1_Thelaira_solivaga_genome_assembly,_chromosome:_3	AUGUSTUS	exon	45524749	45524961	.	+	.	ID=g8466.t1.exon1;Parent=g8466.t1;
OX377612.1_Thelaira_solivaga_genome_assembly,_chromosome:_3	AUGUSTUS	intron	45524962	45525036	1	+	.	ID=g8466.t1.intron1;Parent=g8466.t1;
OX377612.1_Thelaira_solivaga_genome_assembly,_chromosome:_3	AUGUSTUS	CDS	45525037	45525246	1	+	0	ID=g8466.t1.CDS2;Parent=g8466.t1;
OX377612.1_Thelaira_solivaga_genome_assembly,_chromosome:_3	AUGUSTUS	exon	45525037	45525246	.	+	.	ID=g8466.t1.exon2;Parent=g8466.t1;
OX377612.1_Thelaira_solivaga_genome_assembly,_chromosome:_3	AUGUSTUS	intron	45525247	45526645	1	+	.	ID=g8466.t1.intron2;Parent=g8466.t1;
OX377612.1_Thelaira_solivaga_genome_assembly,_chromosome:_3	AUGUSTUS	CDS	45526646	45526813	1	+	0	ID=g8466.t1.CDS3;Parent=g8466.t1;
OX377612.1_Thelaira_solivaga_genome_assembly,_chromosome:_3	AUGUSTUS	exon	45526646	45526813	.	+	.	ID=g8466.t1.exon3;Parent=g8466.t1;
OX377612.1_Thelaira_solivaga_genome_assembly,_chromosome:_3	AUGUSTUS	intron	45526814	45529574	1	+	.	ID=g8466.t1.intron3;Parent=g8466.t1;
OX377612.1_Thelaira_solivaga_genome_assembly,_chromosome:_3	AUGUSTUS	CDS	45529575	45529734	1	+	0	ID=g8466.t1.CDS4;Parent=g8466.t1;
OX377612.1_Thelaira_solivaga_genome_assembly,_chromosome:_3	AUGUSTUS	exon	45529575	45529734	.	+	.	ID=g8466.t1.exon4;Parent=g8466.t1;
OX377612.1_Thelaira_solivaga_genome_assembly,_chromosome:_3	AUGUSTUS	intron	45529735	45530779	1	+	.	ID=g8466.t1.intron4;Parent=g8466.t1;
OX377612.1_Thelaira_solivaga_genome_assembly,_chromosome:_3	AUGUSTUS	CDS	45530780	45530911	1	+	2	ID=g8466.t1.CDS5;Parent=g8466.t1;
OX377612.1_Thelaira_solivaga_genome_assembly,_chromosome:_3	AUGUSTUS	exon	45530780	45530911	.	+	.	ID=g8466.t1.exon5;Parent=g8466.t1;
OX377612.1_Thelaira_solivaga_genome_assembly,_chromosome:_3	AUGUSTUS	intron	45530912	45531479	1	+	.	ID=g8466.t1.intron5;Parent=g8466.t1;
OX377612.1_Thelaira_solivaga_genome_assembly,_chromosome:_3	AUGUSTUS	CDS	45531480	45531982	1	+	2	ID=g8466.t1.CDS6;Parent=g8466.t1;
OX377612.1_Thelaira_solivaga_genome_assembly,_chromosome:_3	AUGUSTUS	exon	45531480	45531982	.	+	.	ID=g8466.t1.exon6;Parent=g8466.t1;
OX377612.1_Thelaira_solivaga_genome_assembly,_chromosome:_3	AUGUSTUS	stop_codon	45531980	45531982	.	+	0	ID=g8466.t1.stop1;Parent=g8466.t1;
OX377612.1_Thelaira_solivaga_genome_assembly,_chromosome:_3	AUGUSTUS	gene	45536357	45550948	.	-	.	ID=g8467;
OX377612.1_Thelaira_solivaga_genome_assembly,_chromosome:_3	AUGUSTUS	mRNA	45536357	45550948	1	-	.	ID=g8467.t1;Parent=g8467;
OX377612.1_Thelaira_solivaga_genome_assembly,_chromosome:_3	AUGUSTUS	stop_codon	45536357	45536359	.	-	0	ID=g8467.t1.stop1;Parent=g8467.t1;
OX377612.1_Thelaira_solivaga_genome_assembly,_chromosome:_3	AUGUSTUS	CDS	45536357	45536496	1	-	2	ID=g8467.t1.CDS1;Parent=g8467.t1;
OX377612.1_Thelaira_solivaga_genome_assembly,_chromosome:_3	AUGUSTUS	exon	45536357	45536496	.	-	.	ID=g8467.t1.exon1;Parent=g8467.t1;
OX377612.1_Thelaira_solivaga_genome_assembly,_chromosome:_3	AUGUSTUS	intron	45536497	45536613	1	-	.	ID=g8467.t1.intron1;Parent=g8467.t1;
OX377612.1_Thelaira_solivaga_genome_assembly,_chromosome:_3	AUGUSTUS	CDS	45536614	45536716	1	-	0	ID=g8467.t1.CDS2;Parent=g8467.t1;
OX377612.1_Thelaira_solivaga_genome_assembly,_chromosome:_3	AUGUSTUS	exon	45536614	45536716	.	-	.	ID=g8467.t1.exon2;Parent=g8467.t1;
OX377612.1_Thelaira_solivaga_genome_assembly,_chromosome:_3	AUGUSTUS	intron	45536717	45536780	1	-	.	ID=g8467.t1.intron2;Parent=g8467.t1;
OX377612.1_Thelaira_solivaga_genome_assembly,_chromosome:_3	AUGUSTUS	CDS	45536781	45536928	1	-	1	ID=g8467.t1.CDS3;Parent=g8467.t1;
OX377612.1_Thelaira_solivaga_genome_assembly,_chromosome:_3	AUGUSTUS	exon	45536781	45536928	.	-	.	ID=g8467.t1.exon3;Parent=g8467.t1;
OX377612.1_Thelaira_solivaga_genome_assembly,_chromosome:_3	AUGUSTUS	intron	45536929	45536998	1	-	.	ID=g8467.t1.intron3;Parent=g8467.t1;
OX377612.1_Thelaira_solivaga_genome_assembly,_chromosome:_3	AUGUSTUS	CDS	45536999	45537612	1	-	0	ID=g8467.t1.CDS4;Parent=g8467.t1;
OX377612.1_Thelaira_solivaga_genome_assembly,_chromosome:_3	AUGUSTUS	exon	45536999	45537612	.	-	.	ID=g8467.t1.exon4;Parent=g8467.t1;
OX377612.1_Thelaira_solivaga_genome_assembly,_chromosome:_3	AUGUSTUS	intron	45537613	45537955	1	-	.	ID=g8467.t1.intron4;Parent=g8467.t1;
OX377612.1_Thelaira_solivaga_genome_assembly,_chromosome:_3	AUGUSTUS	CDS	45537956	45538894	1	-	0	ID=g8467.t1.CDS5;Parent=g8467.t1;
OX377612.1_Thelaira_solivaga_genome_assembly,_chromosome:_3	AUGUSTUS	exon	45537956	45538894	.	-	.	ID=g8467.t1.exon5;Parent=g8467.t1;
OX377612.1_Thelaira_solivaga_genome_assembly,_chromosome:_3	AUGUSTUS	intron	45538895	45538958	1	-	.	ID=g8467.t1.intron5;Parent=g8467.t1;
OX377612.1_Thelaira_solivaga_genome_assembly,_chromosome:_3	AUGUSTUS	CDS	45538959	45539306	1	-	0	ID=g8467.t1.CDS6;Parent=g8467.t1;
OX377612.1_Thelaira_solivaga_genome_assembly,_chromosome:_3	AUGUSTUS	exon	45538959	45539306	.	-	.	ID=g8467.t1.exon6;Parent=g8467.t1;
OX377612.1_Thelaira_solivaga_genome_assembly,_chromosome:_3	AUGUSTUS	intron	45539307	45540529	1	-	.	ID=g8467.t1.intron6;Parent=g8467.t1;
OX377612.1_Thelaira_solivaga_genome_assembly,_chromosome:_3	AUGUSTUS	CDS	45540530	45540985	1	-	0	ID=g8467.t1.CDS7;Parent=g8467.t1;
OX377612.1_Thelaira_solivaga_genome_assembly,_chromosome:_3	AUGUSTUS	exon	45540530	45540985	.	-	.	ID=g8467.t1.exon7;Parent=g8467.t1;
OX377612.1_Thelaira_solivaga_genome_assembly,_chromosome:_3	AUGUSTUS	intron	45540986	45541052	1	-	.	ID=g8467.t1.intron7;Parent=g8467.t1;
OX377612.1_Thelaira_solivaga_genome_assembly,_chromosome:_3	AUGUSTUS	CDS	45541053	45542092	1	-	2	ID=g8467.t1.CDS8;Parent=g8467.t1;
OX377612.1_Thelaira_solivaga_genome_assembly,_chromosome:_3	AUGUSTUS	exon	45541053	45542092	.	-	.	ID=g8467.t1.exon8;Parent=g8467.t1;
OX377612.1_Thelaira_solivaga_genome_assembly,_chromosome:_3	AUGUSTUS	intron	45542093	45544848	1	-	.	ID=g8467.t1.intron8;Parent=g8467.t1;
OX377612.1_Thelaira_solivaga_genome_assembly,_chromosome:_3	AUGUSTUS	CDS	45544849	45545018	1	-	1	ID=g8467.t1.CDS9;Parent=g8467.t1;
OX377612.1_Thelaira_solivaga_genome_assembly,_chromosome:_3	AUGUSTUS	exon	45544849	45545018	.	-	.	ID=g8467.t1.exon9;Parent=g8467.t1;
OX377612.1_Thelaira_solivaga_genome_assembly,_chromosome:_3	AUGUSTUS	intron	45545019	45545088	1	-	.	ID=g8467.t1.intron9;Parent=g8467.t1;
OX377612.1_Thelaira_solivaga_genome_assembly,_chromosome:_3	AUGUSTUS	CDS	45545089	45545225	1	-	0	ID=g8467.t1.CDS10;Parent=g8467.t1;
OX377612.1_Thelaira_solivaga_genome_assembly,_chromosome:_3	AUGUSTUS	exon	45545089	45545225	.	-	.	ID=g8467.t1.exon10;Parent=g8467.t1;
OX377612.1_Thelaira_solivaga_genome_assembly,_chromosome:_3	AUGUSTUS	intron	45545226	45545286	1	-	.	ID=g8467.t1.intron10;Parent=g8467.t1;
OX377612.1_Thelaira_solivaga_genome_assembly,_chromosome:_3	AUGUSTUS	CDS	45545287	45545789	1	-	2	ID=g8467.t1.CDS11;Parent=g8467.t1;
OX377612.1_Thelaira_solivaga_genome_assembly,_chromosome:_3	AUGUSTUS	exon	45545287	45545789	.	-	.	ID=g8467.t1.exon11;Parent=g8467.t1;
OX377612.1_Thelaira_solivaga_genome_assembly,_chromosome:_3	AUGUSTUS	intron	45545790	45545856	1	-	.	ID=g8467.t1.intron11;Parent=g8467.t1;
OX377612.1_Thelaira_solivaga_genome_assembly,_chromosome:_3	AUGUSTUS	CDS	45545857	45545996	1	-	1	ID=g8467.t1.CDS12;Parent=g8467.t1;
OX377612.1_Thelaira_solivaga_genome_assembly,_chromosome:_3	AUGUSTUS	exon	45545857	45545996	.	-	.	ID=g8467.t1.exon12;Parent=g8467.t1;
OX377612.1_Thelaira_solivaga_genome_assembly,_chromosome:_3	AUGUSTUS	intron	45545997	45546058	1	-	.	ID=g8467.t1.intron12;Parent=g8467.t1;
OX377612.1_Thelaira_solivaga_genome_assembly,_chromosome:_3	AUGUSTUS	CDS	45546059	45546662	1	-	2	ID=g8467.t1.CDS13;Parent=g8467.t1;
OX377612.1_Thelaira_solivaga_genome_assembly,_chromosome:_3	AUGUSTUS	exon	45546059	45546662	.	-	.	ID=g8467.t1.exon13;Parent=g8467.t1;
OX377612.1_Thelaira_solivaga_genome_assembly,_chromosome:_3	AUGUSTUS	intron	45546663	45547420	1	-	.	ID=g8467.t1.intron13;Parent=g8467.t1;
OX377612.1_Thelaira_solivaga_genome_assembly,_chromosome:_3	AUGUSTUS	CDS	45547421	45547506	1	-	1	ID=g8467.t1.CDS14;Parent=g8467.t1;
OX377612.1_Thelaira_solivaga_genome_assembly,_chromosome:_3	AUGUSTUS	exon	45547421	45547506	.	-	.	ID=g8467.t1.exon14;Parent=g8467.t1;
OX377612.1_Thelaira_solivaga_genome_assembly,_chromosome:_3	AUGUSTUS	intron	45547507	45547574	1	-	.	ID=g8467.t1.intron14;Parent=g8467.t1;
OX377612.1_Thelaira_solivaga_genome_assembly,_chromosome:_3	AUGUSTUS	CDS	45547575	45548590	1	-	0	ID=g8467.t1.CDS15;Parent=g8467.t1;
OX377612.1_Thelaira_solivaga_genome_assembly,_chromosome:_3	AUGUSTUS	exon	45547575	45548590	.	-	.	ID=g8467.t1.exon15;Parent=g8467.t1;
OX377612.1_Thelaira_solivaga_genome_assembly,_chromosome:_3	AUGUSTUS	intron	45548591	45548654	1	-	.	ID=g8467.t1.intron15;Parent=g8467.t1;
OX377612.1_Thelaira_solivaga_genome_assembly,_chromosome:_3	AUGUSTUS	CDS	45548655	45549026	1	-	0	ID=g8467.t1.CDS16;Parent=g8467.t1;
OX377612.1_Thelaira_solivaga_genome_assembly,_chromosome:_3	AUGUSTUS	exon	45548655	45549026	.	-	.	ID=g8467.t1.exon16;Parent=g8467.t1;
OX377612.1_Thelaira_solivaga_genome_assembly,_chromosome:_3	AUGUSTUS	intron	45549027	45549087	1	-	.	ID=g8467.t1.intron16;Parent=g8467.t1;
OX377612.1_Thelaira_solivaga_genome_assembly,_chromosome:_3	AUGUSTUS	CDS	45549088	45550066	1	-	1	ID=g8467.t1.CDS17;Parent=g8467.t1;
OX377612.1_Thelaira_solivaga_genome_assembly,_chromosome:_3	AUGUSTUS	exon	45549088	45550066	.	-	.	ID=g8467.t1.exon17;Parent=g8467.t1;
OX377612.1_Thelaira_solivaga_genome_assembly,_chromosome:_3	AUGUSTUS	intron	45550067	45550877	1	-	.	ID=g8467.t1.intron17;Parent=g8467.t1;
OX377612.1_Thelaira_solivaga_genome_assembly,_chromosome:_3	AUGUSTUS	CDS	45550878	45550948	1	-	0	ID=g8467.t1.CDS18;Parent=g8467.t1;
OX377612.1_Thelaira_solivaga_genome_assembly,_chromosome:_3	AUGUSTUS	exon	45550878	45550948	.	-	.	ID=g8467.t1.exon18;Parent=g8467.t1;
OX377612.1_Thelaira_solivaga_genome_assembly,_chromosome:_3	AUGUSTUS	start_codon	45550946	45550948	.	-	0	ID=g8467.t1.start1;Parent=g8467.t1;
OX377612.1_Thelaira_solivaga_genome_assembly,_chromosome:_3	GeneMark.hmm3	mRNA	45536357	45550948	.	-	.	ID=g8467.t2;Parent=g8467;
OX377612.1_Thelaira_solivaga_genome_assembly,_chromosome:_3	GeneMark.hmm3	stop_codon	45536357	45536359	.	-	0	ID=g8467.t2.stop1;Parent=g8467.t2;
OX377612.1_Thelaira_solivaga_genome_assembly,_chromosome:_3	GeneMark.hmm3	CDS	45536357	45536496	.	-	2	ID=g8467.t2.CDS1;Parent=g8467.t2;
OX377612.1_Thelaira_solivaga_genome_assembly,_chromosome:_3	GeneMark.hmm3	exon	45536357	45536496	0	-	.	ID=g8467.t2.exon1;Parent=g8467.t2;
OX377612.1_Thelaira_solivaga_genome_assembly,_chromosome:_3	GeneMark.hmm3	intron	45536497	45536613	.	-	0	ID=g8467.t2.intron1;Parent=g8467.t2;
OX377612.1_Thelaira_solivaga_genome_assembly,_chromosome:_3	GeneMark.hmm3	CDS	45536614	45536716	.	-	0	ID=g8467.t2.CDS2;Parent=g8467.t2;
OX377612.1_Thelaira_solivaga_genome_assembly,_chromosome:_3	GeneMark.hmm3	exon	45536614	45536716	0	-	.	ID=g8467.t2.exon2;Parent=g8467.t2;
OX377612.1_Thelaira_solivaga_genome_assembly,_chromosome:_3	GeneMark.hmm3	intron	45536717	45536780	.	-	1	ID=g8467.t2.intron2;Parent=g8467.t2;
OX377612.1_Thelaira_solivaga_genome_assembly,_chromosome:_3	GeneMark.hmm3	CDS	45536781	45536928	.	-	1	ID=g8467.t2.CDS3;Parent=g8467.t2;
OX377612.1_Thelaira_solivaga_genome_assembly,_chromosome:_3	GeneMark.hmm3	exon	45536781	45536928	0	-	.	ID=g8467.t2.exon3;Parent=g8467.t2;
OX377612.1_Thelaira_solivaga_genome_assembly,_chromosome:_3	GeneMark.hmm3	intron	45536929	45536998	.	-	0	ID=g8467.t2.intron3;Parent=g8467.t2;
OX377612.1_Thelaira_solivaga_genome_assembly,_chromosome:_3	GeneMark.hmm3	CDS	45536999	45537612	.	-	0	ID=g8467.t2.CDS4;Parent=g8467.t2;
OX377612.1_Thelaira_solivaga_genome_assembly,_chromosome:_3	GeneMark.hmm3	exon	45536999	45537612	0	-	.	ID=g8467.t2.exon4;Parent=g8467.t2;
OX377612.1_Thelaira_solivaga_genome_assembly,_chromosome:_3	GeneMark.hmm3	intron	45537613	45537955	.	-	0	ID=g8467.t2.intron4;Parent=g8467.t2;
OX377612.1_Thelaira_solivaga_genome_assembly,_chromosome:_3	GeneMark.hmm3	CDS	45537956	45538894	.	-	0	ID=g8467.t2.CDS5;Parent=g8467.t2;
OX377612.1_Thelaira_solivaga_genome_assembly,_chromosome:_3	GeneMark.hmm3	exon	45537956	45538894	0	-	.	ID=g8467.t2.exon5;Parent=g8467.t2;
OX377612.1_Thelaira_solivaga_genome_assembly,_chromosome:_3	GeneMark.hmm3	intron	45538895	45538958	.	-	0	ID=g8467.t2.intron5;Parent=g8467.t2;
OX377612.1_Thelaira_solivaga_genome_assembly,_chromosome:_3	GeneMark.hmm3	CDS	45538959	45539306	.	-	0	ID=g8467.t2.CDS6;Parent=g8467.t2;
OX377612.1_Thelaira_solivaga_genome_assembly,_chromosome:_3	GeneMark.hmm3	exon	45538959	45539306	0	-	.	ID=g8467.t2.exon6;Parent=g8467.t2;
OX377612.1_Thelaira_solivaga_genome_assembly,_chromosome:_3	GeneMark.hmm3	intron	45539307	45540529	.	-	0	ID=g8467.t2.intron6;Parent=g8467.t2;
OX377612.1_Thelaira_solivaga_genome_assembly,_chromosome:_3	GeneMark.hmm3	CDS	45540530	45540985	.	-	0	ID=g8467.t2.CDS7;Parent=g8467.t2;
```
