## Supplemental File S2 for "The genome of *Istocheta aldrichi* (Diptera: Tachinidae), a parasitoid of the Japanese beetle, *Popillia japonica* (Coleoptera: Scarabaeidae)": CANDYK010000002.1_Thelaira_solivaga.gff3 (part 20 of 41)

```
OX377612.1_Thelaira_solivaga_genome_assembly,_chromosome:_3	GeneMark.hmm3	exon	45540530	45540985	0	-	.	ID=g8467.t2.exon7;Parent=g8467.t2;
OX377612.1_Thelaira_solivaga_genome_assembly,_chromosome:_3	GeneMark.hmm3	intron	45540986	45541052	.	-	2	ID=g8467.t2.intron7;Parent=g8467.t2;
OX377612.1_Thelaira_solivaga_genome_assembly,_chromosome:_3	GeneMark.hmm3	CDS	45541053	45542092	.	-	2	ID=g8467.t2.CDS8;Parent=g8467.t2;
OX377612.1_Thelaira_solivaga_genome_assembly,_chromosome:_3	GeneMark.hmm3	exon	45541053	45542092	0	-	.	ID=g8467.t2.exon8;Parent=g8467.t2;
OX377612.1_Thelaira_solivaga_genome_assembly,_chromosome:_3	GeneMark.hmm3	intron	45542093	45544848	.	-	1	ID=g8467.t2.intron8;Parent=g8467.t2;
OX377612.1_Thelaira_solivaga_genome_assembly,_chromosome:_3	GeneMark.hmm3	CDS	45544849	45545018	.	-	1	ID=g8467.t2.CDS9;Parent=g8467.t2;
OX377612.1_Thelaira_solivaga_genome_assembly,_chromosome:_3	GeneMark.hmm3	exon	45544849	45545018	0	-	.	ID=g8467.t2.exon9;Parent=g8467.t2;
OX377612.1_Thelaira_solivaga_genome_assembly,_chromosome:_3	GeneMark.hmm3	intron	45545019	45545088	.	-	0	ID=g8467.t2.intron9;Parent=g8467.t2;
OX377612.1_Thelaira_solivaga_genome_assembly,_chromosome:_3	GeneMark.hmm3	CDS	45545089	45545225	.	-	0	ID=g8467.t2.CDS10;Parent=g8467.t2;
OX377612.1_Thelaira_solivaga_genome_assembly,_chromosome:_3	GeneMark.hmm3	exon	45545089	45545225	0	-	.	ID=g8467.t2.exon10;Parent=g8467.t2;
OX377612.1_Thelaira_solivaga_genome_assembly,_chromosome:_3	GeneMark.hmm3	intron	45545226	45545286	.	-	2	ID=g8467.t2.intron10;Parent=g8467.t2;
OX377612.1_Thelaira_solivaga_genome_assembly,_chromosome:_3	GeneMark.hmm3	CDS	45545287	45545789	.	-	2	ID=g8467.t2.CDS11;Parent=g8467.t2;
OX377612.1_Thelaira_solivaga_genome_assembly,_chromosome:_3	GeneMark.hmm3	exon	45545287	45545789	0	-	.	ID=g8467.t2.exon11;Parent=g8467.t2;
OX377612.1_Thelaira_solivaga_genome_assembly,_chromosome:_3	GeneMark.hmm3	intron	45545790	45545856	.	-	1	ID=g8467.t2.intron11;Parent=g8467.t2;
OX377612.1_Thelaira_solivaga_genome_assembly,_chromosome:_3	GeneMark.hmm3	CDS	45545857	45545996	.	-	1	ID=g8467.t2.CDS12;Parent=g8467.t2;
OX377612.1_Thelaira_solivaga_genome_assembly,_chromosome:_3	GeneMark.hmm3	exon	45545857	45545996	0	-	.	ID=g8467.t2.exon12;Parent=g8467.t2;
OX377612.1_Thelaira_solivaga_genome_assembly,_chromosome:_3	GeneMark.hmm3	intron	45545997	45546058	.	-	2	ID=g8467.t2.intron12;Parent=g8467.t2;
OX377612.1_Thelaira_solivaga_genome_assembly,_chromosome:_3	GeneMark.hmm3	CDS	45546059	45546647	.	-	2	ID=g8467.t2.CDS13;Parent=g8467.t2;
OX377612.1_Thelaira_solivaga_genome_assembly,_chromosome:_3	GeneMark.hmm3	exon	45546059	45546647	0	-	.	ID=g8467.t2.exon13;Parent=g8467.t2;
OX377612.1_Thelaira_solivaga_genome_assembly,_chromosome:_3	GeneMark.hmm3	intron	45546648	45547420	.	-	1	ID=g8467.t2.intron13;Parent=g8467.t2;
OX377612.1_Thelaira_solivaga_genome_assembly,_chromosome:_3	GeneMark.hmm3	CDS	45547421	45547506	.	-	1	ID=g8467.t2.CDS14;Parent=g8467.t2;
OX377612.1_Thelaira_solivaga_genome_assembly,_chromosome:_3	GeneMark.hmm3	exon	45547421	45547506	0	-	.	ID=g8467.t2.exon14;Parent=g8467.t2;
OX377612.1_Thelaira_solivaga_genome_assembly,_chromosome:_3	GeneMark.hmm3	intron	45547507	45547574	.	-	0	ID=g8467.t2.intron14;Parent=g8467.t2;
OX377612.1_Thelaira_solivaga_genome_assembly,_chromosome:_3	GeneMark.hmm3	CDS	45547575	45548590	.	-	0	ID=g8467.t2.CDS15;Parent=g8467.t2;
OX377612.1_Thelaira_solivaga_genome_assembly,_chromosome:_3	GeneMark.hmm3	exon	45547575	45548590	0	-	.	ID=g8467.t2.exon15;Parent=g8467.t2;
OX377612.1_Thelaira_solivaga_genome_assembly,_chromosome:_3	GeneMark.hmm3	intron	45548591	45548654	.	-	0	ID=g8467.t2.intron15;Parent=g8467.t2;
OX377612.1_Thelaira_solivaga_genome_assembly,_chromosome:_3	GeneMark.hmm3	CDS	45548655	45549026	.	-	0	ID=g8467.t2.CDS16;Parent=g8467.t2;
OX377612.1_Thelaira_solivaga_genome_assembly,_chromosome:_3	GeneMark.hmm3	exon	45548655	45549026	0	-	.	ID=g8467.t2.exon16;Parent=g8467.t2;
OX377612.1_Thelaira_solivaga_genome_assembly,_chromosome:_3	GeneMark.hmm3	intron	45549027	45549087	.	-	1	ID=g8467.t2.intron16;Parent=g8467.t2;
OX377612.1_Thelaira_solivaga_genome_assembly,_chromosome:_3	GeneMark.hmm3	CDS	45549088	45550066	.	-	1	ID=g8467.t2.CDS17;Parent=g8467.t2;
OX377612.1_Thelaira_solivaga_genome_assembly,_chromosome:_3	GeneMark.hmm3	exon	45549088	45550066	0	-	.	ID=g8467.t2.exon17;Parent=g8467.t2;
OX377612.1_Thelaira_solivaga_genome_assembly,_chromosome:_3	GeneMark.hmm3	intron	45550067	45550877	.	-	0	ID=g8467.t2.intron17;Parent=g8467.t2;
OX377612.1_Thelaira_solivaga_genome_assembly,_chromosome:_3	GeneMark.hmm3	CDS	45550878	45550948	.	-	0	ID=g8467.t2.CDS18;Parent=g8467.t2;
OX377612.1_Thelaira_solivaga_genome_assembly,_chromosome:_3	GeneMark.hmm3	exon	45550878	45550948	0	-	.	ID=g8467.t2.exon18;Parent=g8467.t2;
OX377612.1_Thelaira_solivaga_genome_assembly,_chromosome:_3	GeneMark.hmm3	start_codon	45550946	45550948	.	-	0	ID=g8467.t2.start1;Parent=g8467.t2;
OX377612.1_Thelaira_solivaga_genome_assembly,_chromosome:_3	AUGUSTUS	gene	45551947	45552399	.	+	.	ID=g8468;
OX377612.1_Thelaira_solivaga_genome_assembly,_chromosome:_3	AUGUSTUS	mRNA	45551947	45552399	1	+	.	ID=g8468.t1;Parent=g8468;
OX377612.1_Thelaira_solivaga_genome_assembly,_chromosome:_3	AUGUSTUS	start_codon	45551947	45551949	.	+	0	ID=g8468.t1.start1;Parent=g8468.t1;
OX377612.1_Thelaira_solivaga_genome_assembly,_chromosome:_3	AUGUSTUS	CDS	45551947	45552399	1	+	0	ID=g8468.t1.CDS1;Parent=g8468.t1;
OX377612.1_Thelaira_solivaga_genome_assembly,_chromosome:_3	AUGUSTUS	exon	45551947	45552399	.	+	.	ID=g8468.t1.exon1;Parent=g8468.t1;
OX377612.1_Thelaira_solivaga_genome_assembly,_chromosome:_3	AUGUSTUS	stop_codon	45552397	45552399	.	+	0	ID=g8468.t1.stop1;Parent=g8468.t1;
OX377612.1_Thelaira_solivaga_genome_assembly,_chromosome:_3	AUGUSTUS	gene	45553475	45557015	.	+	.	ID=g8469;
OX377612.1_Thelaira_solivaga_genome_assembly,_chromosome:_3	AUGUSTUS	mRNA	45553475	45557015	1	+	.	ID=g8469.t1;Parent=g8469;
OX377612.1_Thelaira_solivaga_genome_assembly,_chromosome:_3	AUGUSTUS	start_codon	45553475	45553477	.	+	0	ID=g8469.t1.start1;Parent=g8469.t1;
OX377612.1_Thelaira_solivaga_genome_assembly,_chromosome:_3	AUGUSTUS	CDS	45553475	45553635	1	+	0	ID=g8469.t1.CDS1;Parent=g8469.t1;
OX377612.1_Thelaira_solivaga_genome_assembly,_chromosome:_3	AUGUSTUS	exon	45553475	45553635	.	+	.	ID=g8469.t1.exon1;Parent=g8469.t1;
OX377612.1_Thelaira_solivaga_genome_assembly,_chromosome:_3	AUGUSTUS	intron	45553636	45553706	1	+	.	ID=g8469.t1.intron1;Parent=g8469.t1;
OX377612.1_Thelaira_solivaga_genome_assembly,_chromosome:_3	AUGUSTUS	CDS	45553707	45553887	1	+	1	ID=g8469.t1.CDS2;Parent=g8469.t1;
OX377612.1_Thelaira_solivaga_genome_assembly,_chromosome:_3	AUGUSTUS	exon	45553707	45553887	.	+	.	ID=g8469.t1.exon2;Parent=g8469.t1;
OX377612.1_Thelaira_solivaga_genome_assembly,_chromosome:_3	AUGUSTUS	intron	45553888	45553943	1	+	.	ID=g8469.t1.intron2;Parent=g8469.t1;
OX377612.1_Thelaira_solivaga_genome_assembly,_chromosome:_3	AUGUSTUS	CDS	45553944	45554123	1	+	0	ID=g8469.t1.CDS3;Parent=g8469.t1;
OX377612.1_Thelaira_solivaga_genome_assembly,_chromosome:_3	AUGUSTUS	exon	45553944	45554123	.	+	.	ID=g8469.t1.exon3;Parent=g8469.t1;
OX377612.1_Thelaira_solivaga_genome_assembly,_chromosome:_3	AUGUSTUS	intron	45554124	45554187	1	+	.	ID=g8469.t1.intron3;Parent=g8469.t1;
OX377612.1_Thelaira_solivaga_genome_assembly,_chromosome:_3	AUGUSTUS	CDS	45554188	45554669	1	+	0	ID=g8469.t1.CDS4;Parent=g8469.t1;
OX377612.1_Thelaira_solivaga_genome_assembly,_chromosome:_3	AUGUSTUS	exon	45554188	45554669	.	+	.	ID=g8469.t1.exon4;Parent=g8469.t1;
OX377612.1_Thelaira_solivaga_genome_assembly,_chromosome:_3	AUGUSTUS	intron	45554670	45554729	1	+	.	ID=g8469.t1.intron4;Parent=g8469.t1;
OX377612.1_Thelaira_solivaga_genome_assembly,_chromosome:_3	AUGUSTUS	CDS	45554730	45554871	1	+	1	ID=g8469.t1.CDS5;Parent=g8469.t1;
OX377612.1_Thelaira_solivaga_genome_assembly,_chromosome:_3	AUGUSTUS	exon	45554730	45554871	.	+	.	ID=g8469.t1.exon5;Parent=g8469.t1;
OX377612.1_Thelaira_solivaga_genome_assembly,_chromosome:_3	AUGUSTUS	intron	45554872	45555446	1	+	.	ID=g8469.t1.intron5;Parent=g8469.t1;
OX377612.1_Thelaira_solivaga_genome_assembly,_chromosome:_3	AUGUSTUS	CDS	45555447	45555807	1	+	0	ID=g8469.t1.CDS6;Parent=g8469.t1;
OX377612.1_Thelaira_solivaga_genome_assembly,_chromosome:_3	AUGUSTUS	exon	45555447	45555807	.	+	.	ID=g8469.t1.exon6;Parent=g8469.t1;
OX377612.1_Thelaira_solivaga_genome_assembly,_chromosome:_3	AUGUSTUS	intron	45555808	45555877	1	+	.	ID=g8469.t1.intron6;Parent=g8469.t1;
OX377612.1_Thelaira_solivaga_genome_assembly,_chromosome:_3	AUGUSTUS	CDS	45555878	45556124	1	+	2	ID=g8469.t1.CDS7;Parent=g8469.t1;
OX377612.1_Thelaira_solivaga_genome_assembly,_chromosome:_3	AUGUSTUS	exon	45555878	45556124	.	+	.	ID=g8469.t1.exon7;Parent=g8469.t1;
OX377612.1_Thelaira_solivaga_genome_assembly,_chromosome:_3	AUGUSTUS	intron	45556125	45556208	1	+	.	ID=g8469.t1.intron7;Parent=g8469.t1;
OX377612.1_Thelaira_solivaga_genome_assembly,_chromosome:_3	AUGUSTUS	CDS	45556209	45556332	1	+	1	ID=g8469.t1.CDS8;Parent=g8469.t1;
OX377612.1_Thelaira_solivaga_genome_assembly,_chromosome:_3	AUGUSTUS	exon	45556209	45556332	.	+	.	ID=g8469.t1.exon8;Parent=g8469.t1;
OX377612.1_Thelaira_solivaga_genome_assembly,_chromosome:_3	AUGUSTUS	intron	45556333	45556393	1	+	.	ID=g8469.t1.intron8;Parent=g8469.t1;
OX377612.1_Thelaira_solivaga_genome_assembly,_chromosome:_3	AUGUSTUS	CDS	45556394	45556825	1	+	0	ID=g8469.t1.CDS9;Parent=g8469.t1;
OX377612.1_Thelaira_solivaga_genome_assembly,_chromosome:_3	AUGUSTUS	exon	45556394	45556825	.	+	.	ID=g8469.t1.exon9;Parent=g8469.t1;
OX377612.1_Thelaira_solivaga_genome_assembly,_chromosome:_3	AUGUSTUS	intron	45556826	45556895	1	+	.	ID=g8469.t1.intron9;Parent=g8469.t1;
OX377612.1_Thelaira_solivaga_genome_assembly,_chromosome:_3	AUGUSTUS	CDS	45556896	45557015	1	+	0	ID=g8469.t1.CDS10;Parent=g8469.t1;
OX377612.1_Thelaira_solivaga_genome_assembly,_chromosome:_3	AUGUSTUS	exon	45556896	45557015	.	+	.	ID=g8469.t1.exon10;Parent=g8469.t1;
OX377612.1_Thelaira_solivaga_genome_assembly,_chromosome:_3	AUGUSTUS	stop_codon	45557013	45557015	.	+	0	ID=g8469.t1.stop1;Parent=g8469.t1;
OX377612.1_Thelaira_solivaga_genome_assembly,_chromosome:_3	AUGUSTUS	gene	45558880	45561691	.	-	.	ID=g8470;
OX377612.1_Thelaira_solivaga_genome_assembly,_chromosome:_3	AUGUSTUS	mRNA	45558880	45561691	1	-	.	ID=g8470.t1;Parent=g8470;
OX377612.1_Thelaira_solivaga_genome_assembly,_chromosome:_3	AUGUSTUS	stop_codon	45558880	45558882	.	-	0	ID=g8470.t1.stop1;Parent=g8470.t1;
OX377612.1_Thelaira_solivaga_genome_assembly,_chromosome:_3	AUGUSTUS	CDS	45558880	45559127	1	-	2	ID=g8470.t1.CDS1;Parent=g8470.t1;
OX377612.1_Thelaira_solivaga_genome_assembly,_chromosome:_3	AUGUSTUS	exon	45558880	45559127	.	-	.	ID=g8470.t1.exon1;Parent=g8470.t1;
OX377612.1_Thelaira_solivaga_genome_assembly,_chromosome:_3	AUGUSTUS	intron	45559128	45559191	1	-	.	ID=g8470.t1.intron1;Parent=g8470.t1;
OX377612.1_Thelaira_solivaga_genome_assembly,_chromosome:_3	AUGUSTUS	CDS	45559192	45559357	1	-	0	ID=g8470.t1.CDS2;Parent=g8470.t1;
OX377612.1_Thelaira_solivaga_genome_assembly,_chromosome:_3	AUGUSTUS	exon	45559192	45559357	.	-	.	ID=g8470.t1.exon2;Parent=g8470.t1;
OX377612.1_Thelaira_solivaga_genome_assembly,_chromosome:_3	AUGUSTUS	intron	45559358	45559502	1	-	.	ID=g8470.t1.intron2;Parent=g8470.t1;
OX377612.1_Thelaira_solivaga_genome_assembly,_chromosome:_3	AUGUSTUS	CDS	45559503	45559565	1	-	0	ID=g8470.t1.CDS3;Parent=g8470.t1;
OX377612.1_Thelaira_solivaga_genome_assembly,_chromosome:_3	AUGUSTUS	exon	45559503	45559565	.	-	.	ID=g8470.t1.exon3;Parent=g8470.t1;
OX377612.1_Thelaira_solivaga_genome_assembly,_chromosome:_3	AUGUSTUS	intron	45559566	45559735	1	-	.	ID=g8470.t1.intron3;Parent=g8470.t1;
OX377612.1_Thelaira_solivaga_genome_assembly,_chromosome:_3	AUGUSTUS	CDS	45559736	45559905	1	-	2	ID=g8470.t1.CDS4;Parent=g8470.t1;
OX377612.1_Thelaira_solivaga_genome_assembly,_chromosome:_3	AUGUSTUS	exon	45559736	45559905	.	-	.	ID=g8470.t1.exon4;Parent=g8470.t1;
OX377612.1_Thelaira_solivaga_genome_assembly,_chromosome:_3	AUGUSTUS	intron	45559906	45559966	1	-	.	ID=g8470.t1.intron4;Parent=g8470.t1;
OX377612.1_Thelaira_solivaga_genome_assembly,_chromosome:_3	AUGUSTUS	CDS	45559967	45560110	1	-	2	ID=g8470.t1.CDS5;Parent=g8470.t1;
OX377612.1_Thelaira_solivaga_genome_assembly,_chromosome:_3	AUGUSTUS	exon	45559967	45560110	.	-	.	ID=g8470.t1.exon5;Parent=g8470.t1;
OX377612.1_Thelaira_solivaga_genome_assembly,_chromosome:_3	AUGUSTUS	intron	45560111	45560194	1	-	.	ID=g8470.t1.intron5;Parent=g8470.t1;
OX377612.1_Thelaira_solivaga_genome_assembly,_chromosome:_3	AUGUSTUS	CDS	45560195	45560513	1	-	0	ID=g8470.t1.CDS6;Parent=g8470.t1;
OX377612.1_Thelaira_solivaga_genome_assembly,_chromosome:_3	AUGUSTUS	exon	45560195	45560513	.	-	.	ID=g8470.t1.exon6;Parent=g8470.t1;
OX377612.1_Thelaira_solivaga_genome_assembly,_chromosome:_3	AUGUSTUS	intron	45560514	45560599	1	-	.	ID=g8470.t1.intron6;Parent=g8470.t1;
OX377612.1_Thelaira_solivaga_genome_assembly,_chromosome:_3	AUGUSTUS	CDS	45560600	45561691	1	-	0	ID=g8470.t1.CDS7;Parent=g8470.t1;
OX377612.1_Thelaira_solivaga_genome_assembly,_chromosome:_3	AUGUSTUS	exon	45560600	45561691	.	-	.	ID=g8470.t1.exon7;Parent=g8470.t1;
OX377612.1_Thelaira_solivaga_genome_assembly,_chromosome:_3	AUGUSTUS	start_codon	45561689	45561691	.	-	0	ID=g8470.t1.start1;Parent=g8470.t1;
OX377612.1_Thelaira_solivaga_genome_assembly,_chromosome:_3	AUGUSTUS	gene	45563351	45565816	.	+	.	ID=g8471;
OX377612.1_Thelaira_solivaga_genome_assembly,_chromosome:_3	AUGUSTUS	mRNA	45563351	45565816	1	+	.	ID=g8471.t1;Parent=g8471;
OX377612.1_Thelaira_solivaga_genome_assembly,_chromosome:_3	AUGUSTUS	start_codon	45563351	45563353	.	+	0	ID=g8471.t1.start1;Parent=g8471.t1;
OX377612.1_Thelaira_solivaga_genome_assembly,_chromosome:_3	AUGUSTUS	CDS	45563351	45563410	1	+	0	ID=g8471.t1.CDS1;Parent=g8471.t1;
OX377612.1_Thelaira_solivaga_genome_assembly,_chromosome:_3	AUGUSTUS	exon	45563351	45563410	.	+	.	ID=g8471.t1.exon1;Parent=g8471.t1;
OX377612.1_Thelaira_solivaga_genome_assembly,_chromosome:_3	AUGUSTUS	intron	45563411	45563546	1	+	.	ID=g8471.t1.intron1;Parent=g8471.t1;
OX377612.1_Thelaira_solivaga_genome_assembly,_chromosome:_3	AUGUSTUS	CDS	45563547	45563897	1	+	0	ID=g8471.t1.CDS2;Parent=g8471.t1;
OX377612.1_Thelaira_solivaga_genome_assembly,_chromosome:_3	AUGUSTUS	exon	45563547	45563897	.	+	.	ID=g8471.t1.exon2;Parent=g8471.t1;
OX377612.1_Thelaira_solivaga_genome_assembly,_chromosome:_3	AUGUSTUS	intron	45563898	45564228	1	+	.	ID=g8471.t1.intron2;Parent=g8471.t1;
OX377612.1_Thelaira_solivaga_genome_assembly,_chromosome:_3	AUGUSTUS	CDS	45564229	45565315	1	+	0	ID=g8471.t1.CDS3;Parent=g8471.t1;
OX377612.1_Thelaira_solivaga_genome_assembly,_chromosome:_3	AUGUSTUS	exon	45564229	45565315	.	+	.	ID=g8471.t1.exon3;Parent=g8471.t1;
OX377612.1_Thelaira_solivaga_genome_assembly,_chromosome:_3	AUGUSTUS	intron	45565316	45565386	1	+	.	ID=g8471.t1.intron3;Parent=g8471.t1;
OX377612.1_Thelaira_solivaga_genome_assembly,_chromosome:_3	AUGUSTUS	CDS	45565387	45565507	1	+	2	ID=g8471.t1.CDS4;Parent=g8471.t1;
OX377612.1_Thelaira_solivaga_genome_assembly,_chromosome:_3	AUGUSTUS	exon	45565387	45565507	.	+	.	ID=g8471.t1.exon4;Parent=g8471.t1;
OX377612.1_Thelaira_solivaga_genome_assembly,_chromosome:_3	AUGUSTUS	intron	45565508	45565577	1	+	.	ID=g8471.t1.intron4;Parent=g8471.t1;
OX377612.1_Thelaira_solivaga_genome_assembly,_chromosome:_3	AUGUSTUS	CDS	45565578	45565663	1	+	1	ID=g8471.t1.CDS5;Parent=g8471.t1;
OX377612.1_Thelaira_solivaga_genome_assembly,_chromosome:_3	AUGUSTUS	exon	45565578	45565663	.	+	.	ID=g8471.t1.exon5;Parent=g8471.t1;
OX377612.1_Thelaira_solivaga_genome_assembly,_chromosome:_3	AUGUSTUS	intron	45565664	45565730	1	+	.	ID=g8471.t1.intron5;Parent=g8471.t1;
OX377612.1_Thelaira_solivaga_genome_assembly,_chromosome:_3	AUGUSTUS	CDS	45565731	45565816	1	+	2	ID=g8471.t1.CDS6;Parent=g8471.t1;
OX377612.1_Thelaira_solivaga_genome_assembly,_chromosome:_3	AUGUSTUS	exon	45565731	45565816	.	+	.	ID=g8471.t1.exon6;Parent=g8471.t1;
OX377612.1_Thelaira_solivaga_genome_assembly,_chromosome:_3	AUGUSTUS	stop_codon	45565814	45565816	.	+	0	ID=g8471.t1.stop1;Parent=g8471.t1;
OX377612.1_Thelaira_solivaga_genome_assembly,_chromosome:_3	AUGUSTUS	gene	45570822	45572827	.	+	.	ID=g8472;
OX377612.1_Thelaira_solivaga_genome_assembly,_chromosome:_3	AUGUSTUS	mRNA	45570822	45572827	1	+	.	ID=g8472.t1;Parent=g8472;
OX377612.1_Thelaira_solivaga_genome_assembly,_chromosome:_3	AUGUSTUS	start_codon	45570822	45570824	.	+	0	ID=g8472.t1.start1;Parent=g8472.t1;
OX377612.1_Thelaira_solivaga_genome_assembly,_chromosome:_3	AUGUSTUS	CDS	45570822	45571016	1	+	0	ID=g8472.t1.CDS1;Parent=g8472.t1;
OX377612.1_Thelaira_solivaga_genome_assembly,_chromosome:_3	AUGUSTUS	exon	45570822	45571016	.	+	.	ID=g8472.t1.exon1;Parent=g8472.t1;
OX377612.1_Thelaira_solivaga_genome_assembly,_chromosome:_3	AUGUSTUS	intron	45571017	45571108	1	+	.	ID=g8472.t1.intron1;Parent=g8472.t1;
OX377612.1_Thelaira_solivaga_genome_assembly,_chromosome:_3	AUGUSTUS	CDS	45571109	45571321	1	+	0	ID=g8472.t1.CDS2;Parent=g8472.t1;
OX377612.1_Thelaira_solivaga_genome_assembly,_chromosome:_3	AUGUSTUS	exon	45571109	45571321	.	+	.	ID=g8472.t1.exon2;Parent=g8472.t1;
OX377612.1_Thelaira_solivaga_genome_assembly,_chromosome:_3	AUGUSTUS	intron	45571322	45571389	1	+	.	ID=g8472.t1.intron2;Parent=g8472.t1;
OX377612.1_Thelaira_solivaga_genome_assembly,_chromosome:_3	AUGUSTUS	CDS	45571390	45571611	1	+	0	ID=g8472.t1.CDS3;Parent=g8472.t1;
OX377612.1_Thelaira_solivaga_genome_assembly,_chromosome:_3	AUGUSTUS	exon	45571390	45571611	.	+	.	ID=g8472.t1.exon3;Parent=g8472.t1;
OX377612.1_Thelaira_solivaga_genome_assembly,_chromosome:_3	AUGUSTUS	intron	45571612	45571678	1	+	.	ID=g8472.t1.intron3;Parent=g8472.t1;
OX377612.1_Thelaira_solivaga_genome_assembly,_chromosome:_3	AUGUSTUS	CDS	45571679	45571885	1	+	0	ID=g8472.t1.CDS4;Parent=g8472.t1;
OX377612.1_Thelaira_solivaga_genome_assembly,_chromosome:_3	AUGUSTUS	exon	45571679	45571885	.	+	.	ID=g8472.t1.exon4;Parent=g8472.t1;
OX377612.1_Thelaira_solivaga_genome_assembly,_chromosome:_3	AUGUSTUS	intron	45571886	45571955	1	+	.	ID=g8472.t1.intron4;Parent=g8472.t1;
OX377612.1_Thelaira_solivaga_genome_assembly,_chromosome:_3	AUGUSTUS	CDS	45571956	45572549	1	+	0	ID=g8472.t1.CDS5;Parent=g8472.t1;
OX377612.1_Thelaira_solivaga_genome_assembly,_chromosome:_3	AUGUSTUS	exon	45571956	45572549	.	+	.	ID=g8472.t1.exon5;Parent=g8472.t1;
OX377612.1_Thelaira_solivaga_genome_assembly,_chromosome:_3	AUGUSTUS	intron	45572550	45572623	1	+	.	ID=g8472.t1.intron5;Parent=g8472.t1;
OX377612.1_Thelaira_solivaga_genome_assembly,_chromosome:_3	AUGUSTUS	CDS	45572624	45572827	1	+	0	ID=g8472.t1.CDS6;Parent=g8472.t1;
OX377612.1_Thelaira_solivaga_genome_assembly,_chromosome:_3	AUGUSTUS	exon	45572624	45572827	.	+	.	ID=g8472.t1.exon6;Parent=g8472.t1;
OX377612.1_Thelaira_solivaga_genome_assembly,_chromosome:_3	AUGUSTUS	stop_codon	45572825	45572827	.	+	0	ID=g8472.t1.stop1;Parent=g8472.t1;
OX377612.1_Thelaira_solivaga_genome_assembly,_chromosome:_3	AUGUSTUS	gene	45573206	45573520	.	+	.	ID=g8473;
OX377612.1_Thelaira_solivaga_genome_assembly,_chromosome:_3	AUGUSTUS	mRNA	45573206	45573520	0.46	+	.	ID=g8473.t1;Parent=g8473;
OX377612.1_Thelaira_solivaga_genome_assembly,_chromosome:_3	AUGUSTUS	start_codon	45573206	45573208	.	+	0	ID=g8473.t1.start1;Parent=g8473.t1;
OX377612.1_Thelaira_solivaga_genome_assembly,_chromosome:_3	AUGUSTUS	CDS	45573206	45573520	0.46	+	0	ID=g8473.t1.CDS1;Parent=g8473.t1;
OX377612.1_Thelaira_solivaga_genome_assembly,_chromosome:_3	AUGUSTUS	exon	45573206	45573520	.	+	.	ID=g8473.t1.exon1;Parent=g8473.t1;
OX377612.1_Thelaira_solivaga_genome_assembly,_chromosome:_3	AUGUSTUS	stop_codon	45573518	45573520	.	+	0	ID=g8473.t1.stop1;Parent=g8473.t1;
OX377612.1_Thelaira_solivaga_genome_assembly,_chromosome:_3	AUGUSTUS	gene	45573742	45574881	.	-	.	ID=g8474;
OX377612.1_Thelaira_solivaga_genome_assembly,_chromosome:_3	AUGUSTUS	mRNA	45573742	45574881	1	-	.	ID=g8474.t1;Parent=g8474;
OX377612.1_Thelaira_solivaga_genome_assembly,_chromosome:_3	AUGUSTUS	stop_codon	45573742	45573744	.	-	0	ID=g8474.t1.stop1;Parent=g8474.t1;
OX377612.1_Thelaira_solivaga_genome_assembly,_chromosome:_3	AUGUSTUS	CDS	45573742	45574881	1	-	0	ID=g8474.t1.CDS1;Parent=g8474.t1;
OX377612.1_Thelaira_solivaga_genome_assembly,_chromosome:_3	AUGUSTUS	exon	45573742	45574881	.	-	.	ID=g8474.t1.exon1;Parent=g8474.t1;
OX377612.1_Thelaira_solivaga_genome_assembly,_chromosome:_3	AUGUSTUS	start_codon	45574879	45574881	.	-	0	ID=g8474.t1.start1;Parent=g8474.t1;
OX377612.1_Thelaira_solivaga_genome_assembly,_chromosome:_3	AUGUSTUS	gene	45581837	45582622	.	+	.	ID=g8475;
OX377612.1_Thelaira_solivaga_genome_assembly,_chromosome:_3	AUGUSTUS	mRNA	45581837	45582622	1	+	.	ID=g8475.t1;Parent=g8475;
OX377612.1_Thelaira_solivaga_genome_assembly,_chromosome:_3	AUGUSTUS	start_codon	45581837	45581839	.	+	0	ID=g8475.t1.start1;Parent=g8475.t1;
OX377612.1_Thelaira_solivaga_genome_assembly,_chromosome:_3	AUGUSTUS	CDS	45581837	45582622	1	+	0	ID=g8475.t1.CDS1;Parent=g8475.t1;
OX377612.1_Thelaira_solivaga_genome_assembly,_chromosome:_3	AUGUSTUS	exon	45581837	45582622	.	+	.	ID=g8475.t1.exon1;Parent=g8475.t1;
OX377612.1_Thelaira_solivaga_genome_assembly,_chromosome:_3	AUGUSTUS	stop_codon	45582620	45582622	.	+	0	ID=g8475.t1.stop1;Parent=g8475.t1;
OX377612.1_Thelaira_solivaga_genome_assembly,_chromosome:_3	AUGUSTUS	gene	45622291	45622635	.	-	.	ID=g8476;
OX377612.1_Thelaira_solivaga_genome_assembly,_chromosome:_3	AUGUSTUS	mRNA	45622291	45622635	1	-	.	ID=g8476.t1;Parent=g8476;
OX377612.1_Thelaira_solivaga_genome_assembly,_chromosome:_3	AUGUSTUS	stop_codon	45622291	45622293	.	-	0	ID=g8476.t1.stop1;Parent=g8476.t1;
OX377612.1_Thelaira_solivaga_genome_assembly,_chromosome:_3	AUGUSTUS	CDS	45622291	45622635	1	-	0	ID=g8476.t1.CDS1;Parent=g8476.t1;
OX377612.1_Thelaira_solivaga_genome_assembly,_chromosome:_3	AUGUSTUS	exon	45622291	45622635	.	-	.	ID=g8476.t1.exon1;Parent=g8476.t1;
OX377612.1_Thelaira_solivaga_genome_assembly,_chromosome:_3	AUGUSTUS	start_codon	45622633	45622635	.	-	0	ID=g8476.t1.start1;Parent=g8476.t1;
OX377612.1_Thelaira_solivaga_genome_assembly,_chromosome:_3	AUGUSTUS	gene	45664648	45667555	.	-	.	ID=g8477;
OX377612.1_Thelaira_solivaga_genome_assembly,_chromosome:_3	AUGUSTUS	mRNA	45664648	45667555	0.85	-	.	ID=g8477.t1;Parent=g8477;
OX377612.1_Thelaira_solivaga_genome_assembly,_chromosome:_3	AUGUSTUS	stop_codon	45664648	45664650	.	-	0	ID=g8477.t1.stop1;Parent=g8477.t1;
OX377612.1_Thelaira_solivaga_genome_assembly,_chromosome:_3	AUGUSTUS	CDS	45664648	45664870	1	-	1	ID=g8477.t1.CDS1;Parent=g8477.t1;
OX377612.1_Thelaira_solivaga_genome_assembly,_chromosome:_3	AUGUSTUS	exon	45664648	45664870	.	-	.	ID=g8477.t1.exon1;Parent=g8477.t1;
OX377612.1_Thelaira_solivaga_genome_assembly,_chromosome:_3	AUGUSTUS	intron	45664871	45664932	1	-	.	ID=g8477.t1.intron1;Parent=g8477.t1;
OX377612.1_Thelaira_solivaga_genome_assembly,_chromosome:_3	AUGUSTUS	CDS	45664933	45665055	0.91	-	1	ID=g8477.t1.CDS2;Parent=g8477.t1;
OX377612.1_Thelaira_solivaga_genome_assembly,_chromosome:_3	AUGUSTUS	exon	45664933	45665055	.	-	.	ID=g8477.t1.exon2;Parent=g8477.t1;
OX377612.1_Thelaira_solivaga_genome_assembly,_chromosome:_3	AUGUSTUS	intron	45665056	45665870	0.9	-	.	ID=g8477.t1.intron2;Parent=g8477.t1;
OX377612.1_Thelaira_solivaga_genome_assembly,_chromosome:_3	AUGUSTUS	CDS	45665871	45666077	0.96	-	1	ID=g8477.t1.CDS3;Parent=g8477.t1;
OX377612.1_Thelaira_solivaga_genome_assembly,_chromosome:_3	AUGUSTUS	exon	45665871	45666077	.	-	.	ID=g8477.t1.exon3;Parent=g8477.t1;
OX377612.1_Thelaira_solivaga_genome_assembly,_chromosome:_3	AUGUSTUS	intron	45666078	45667171	0.94	-	.	ID=g8477.t1.intron3;Parent=g8477.t1;
OX377612.1_Thelaira_solivaga_genome_assembly,_chromosome:_3	AUGUSTUS	CDS	45667172	45667348	1	-	1	ID=g8477.t1.CDS4;Parent=g8477.t1;
OX377612.1_Thelaira_solivaga_genome_assembly,_chromosome:_3	AUGUSTUS	exon	45667172	45667348	.	-	.	ID=g8477.t1.exon4;Parent=g8477.t1;
OX377612.1_Thelaira_solivaga_genome_assembly,_chromosome:_3	AUGUSTUS	intron	45667349	45667415	1	-	.	ID=g8477.t1.intron4;Parent=g8477.t1;
OX377612.1_Thelaira_solivaga_genome_assembly,_chromosome:_3	AUGUSTUS	CDS	45667416	45667555	1	-	0	ID=g8477.t1.CDS5;Parent=g8477.t1;
OX377612.1_Thelaira_solivaga_genome_assembly,_chromosome:_3	AUGUSTUS	exon	45667416	45667555	.	-	.	ID=g8477.t1.exon5;Parent=g8477.t1;
OX377612.1_Thelaira_solivaga_genome_assembly,_chromosome:_3	AUGUSTUS	start_codon	45667553	45667555	.	-	0	ID=g8477.t1.start1;Parent=g8477.t1;
OX377612.1_Thelaira_solivaga_genome_assembly,_chromosome:_3	AUGUSTUS	gene	45684994	45686854	.	-	.	ID=g8478;
OX377612.1_Thelaira_solivaga_genome_assembly,_chromosome:_3	AUGUSTUS	mRNA	45684994	45686854	0.22	-	.	ID=g8478.t1;Parent=g8478;
OX377612.1_Thelaira_solivaga_genome_assembly,_chromosome:_3	AUGUSTUS	stop_codon	45684994	45684996	.	-	0	ID=g8478.t1.stop1;Parent=g8478.t1;
OX377612.1_Thelaira_solivaga_genome_assembly,_chromosome:_3	AUGUSTUS	CDS	45684994	45685186	1	-	1	ID=g8478.t1.CDS1;Parent=g8478.t1;
OX377612.1_Thelaira_solivaga_genome_assembly,_chromosome:_3	AUGUSTUS	exon	45684994	45685186	.	-	.	ID=g8478.t1.exon1;Parent=g8478.t1;
OX377612.1_Thelaira_solivaga_genome_assembly,_chromosome:_3	AUGUSTUS	intron	45685187	45686460	0.54	-	.	ID=g8478.t1.intron1;Parent=g8478.t1;
OX377612.1_Thelaira_solivaga_genome_assembly,_chromosome:_3	AUGUSTUS	CDS	45686461	45686631	1	-	1	ID=g8478.t1.CDS2;Parent=g8478.t1;
OX377612.1_Thelaira_solivaga_genome_assembly,_chromosome:_3	AUGUSTUS	exon	45686461	45686631	.	-	.	ID=g8478.t1.exon2;Parent=g8478.t1;
OX377612.1_Thelaira_solivaga_genome_assembly,_chromosome:_3	AUGUSTUS	intron	45686632	45686705	0.96	-	.	ID=g8478.t1.intron2;Parent=g8478.t1;
OX377612.1_Thelaira_solivaga_genome_assembly,_chromosome:_3	AUGUSTUS	CDS	45686706	45686854	0.45	-	0	ID=g8478.t1.CDS3;Parent=g8478.t1;
OX377612.1_Thelaira_solivaga_genome_assembly,_chromosome:_3	AUGUSTUS	exon	45686706	45686854	.	-	.	ID=g8478.t1.exon3;Parent=g8478.t1;
OX377612.1_Thelaira_solivaga_genome_assembly,_chromosome:_3	AUGUSTUS	start_codon	45686852	45686854	.	-	0	ID=g8478.t1.start1;Parent=g8478.t1;
OX377612.1_Thelaira_solivaga_genome_assembly,_chromosome:_3	AUGUSTUS	gene	45719487	45730499	.	+	.	ID=g8479;
OX377612.1_Thelaira_solivaga_genome_assembly,_chromosome:_3	AUGUSTUS	mRNA	45719487	45730499	1	+	.	ID=g8479.t1;Parent=g8479;
OX377612.1_Thelaira_solivaga_genome_assembly,_chromosome:_3	AUGUSTUS	start_codon	45719487	45719489	.	+	0	ID=g8479.t1.start1;Parent=g8479.t1;
OX377612.1_Thelaira_solivaga_genome_assembly,_chromosome:_3	AUGUSTUS	CDS	45719487	45719800	1	+	0	ID=g8479.t1.CDS1;Parent=g8479.t1;
OX377612.1_Thelaira_solivaga_genome_assembly,_chromosome:_3	AUGUSTUS	exon	45719487	45719800	.	+	.	ID=g8479.t1.exon1;Parent=g8479.t1;
OX377612.1_Thelaira_solivaga_genome_assembly,_chromosome:_3	AUGUSTUS	intron	45719801	45721085	1	+	.	ID=g8479.t1.intron1;Parent=g8479.t1;
OX377612.1_Thelaira_solivaga_genome_assembly,_chromosome:_3	AUGUSTUS	CDS	45721086	45721211	1	+	1	ID=g8479.t1.CDS2;Parent=g8479.t1;
OX377612.1_Thelaira_solivaga_genome_assembly,_chromosome:_3	AUGUSTUS	exon	45721086	45721211	.	+	.	ID=g8479.t1.exon2;Parent=g8479.t1;
OX377612.1_Thelaira_solivaga_genome_assembly,_chromosome:_3	AUGUSTUS	intron	45721212	45730186	1	+	.	ID=g8479.t1.intron2;Parent=g8479.t1;
OX377612.1_Thelaira_solivaga_genome_assembly,_chromosome:_3	AUGUSTUS	CDS	45730187	45730499	1	+	1	ID=g8479.t1.CDS3;Parent=g8479.t1;
OX377612.1_Thelaira_solivaga_genome_assembly,_chromosome:_3	AUGUSTUS	exon	45730187	45730499	.	+	.	ID=g8479.t1.exon3;Parent=g8479.t1;
OX377612.1_Thelaira_solivaga_genome_assembly,_chromosome:_3	AUGUSTUS	stop_codon	45730497	45730499	.	+	0	ID=g8479.t1.stop1;Parent=g8479.t1;
OX377612.1_Thelaira_solivaga_genome_assembly,_chromosome:_3	AUGUSTUS	gene	45912543	45913107	.	+	.	ID=g8480;
OX377612.1_Thelaira_solivaga_genome_assembly,_chromosome:_3	AUGUSTUS	mRNA	45912543	45913107	1	+	.	ID=g8480.t1;Parent=g8480;
OX377612.1_Thelaira_solivaga_genome_assembly,_chromosome:_3	AUGUSTUS	start_codon	45912543	45912545	.	+	0	ID=g8480.t1.start1;Parent=g8480.t1;
OX377612.1_Thelaira_solivaga_genome_assembly,_chromosome:_3	AUGUSTUS	CDS	45912543	45912718	1	+	0	ID=g8480.t1.CDS1;Parent=g8480.t1;
OX377612.1_Thelaira_solivaga_genome_assembly,_chromosome:_3	AUGUSTUS	exon	45912543	45912718	.	+	.	ID=g8480.t1.exon1;Parent=g8480.t1;
OX377612.1_Thelaira_solivaga_genome_assembly,_chromosome:_3	AUGUSTUS	intron	45912719	45912800	1	+	.	ID=g8480.t1.intron1;Parent=g8480.t1;
OX377612.1_Thelaira_solivaga_genome_assembly,_chromosome:_3	AUGUSTUS	CDS	45912801	45913107	1	+	1	ID=g8480.t1.CDS2;Parent=g8480.t1;
OX377612.1_Thelaira_solivaga_genome_assembly,_chromosome:_3	AUGUSTUS	exon	45912801	45913107	.	+	.	ID=g8480.t1.exon2;Parent=g8480.t1;
OX377612.1_Thelaira_solivaga_genome_assembly,_chromosome:_3	AUGUSTUS	stop_codon	45913105	45913107	.	+	0	ID=g8480.t1.stop1;Parent=g8480.t1;
OX377612.1_Thelaira_solivaga_genome_assembly,_chromosome:_3	AUGUSTUS	gene	45930056	45940246	.	-	.	ID=g8481;
OX377612.1_Thelaira_solivaga_genome_assembly,_chromosome:_3	AUGUSTUS	mRNA	45930056	45940246	1	-	.	ID=g8481.t1;Parent=g8481;
OX377612.1_Thelaira_solivaga_genome_assembly,_chromosome:_3	AUGUSTUS	stop_codon	45930056	45930058	.	-	0	ID=g8481.t1.stop1;Parent=g8481.t1;
OX377612.1_Thelaira_solivaga_genome_assembly,_chromosome:_3	AUGUSTUS	CDS	45930056	45930231	1	-	2	ID=g8481.t1.CDS1;Parent=g8481.t1;
OX377612.1_Thelaira_solivaga_genome_assembly,_chromosome:_3	AUGUSTUS	exon	45930056	45930231	.	-	.	ID=g8481.t1.exon1;Parent=g8481.t1;
OX377612.1_Thelaira_solivaga_genome_assembly,_chromosome:_3	AUGUSTUS	intron	45930232	45939279	1	-	.	ID=g8481.t1.intron1;Parent=g8481.t1;
OX377612.1_Thelaira_solivaga_genome_assembly,_chromosome:_3	AUGUSTUS	CDS	45939280	45939496	1	-	0	ID=g8481.t1.CDS2;Parent=g8481.t1;
OX377612.1_Thelaira_solivaga_genome_assembly,_chromosome:_3	AUGUSTUS	exon	45939280	45939496	.	-	.	ID=g8481.t1.exon2;Parent=g8481.t1;
OX377612.1_Thelaira_solivaga_genome_assembly,_chromosome:_3	AUGUSTUS	intron	45939497	45939562	1	-	.	ID=g8481.t1.intron2;Parent=g8481.t1;
OX377612.1_Thelaira_solivaga_genome_assembly,_chromosome:_3	AUGUSTUS	CDS	45939563	45940246	1	-	0	ID=g8481.t1.CDS3;Parent=g8481.t1;
OX377612.1_Thelaira_solivaga_genome_assembly,_chromosome:_3	AUGUSTUS	exon	45939563	45940246	.	-	.	ID=g8481.t1.exon3;Parent=g8481.t1;
OX377612.1_Thelaira_solivaga_genome_assembly,_chromosome:_3	AUGUSTUS	start_codon	45940244	45940246	.	-	0	ID=g8481.t1.start1;Parent=g8481.t1;
OX377612.1_Thelaira_solivaga_genome_assembly,_chromosome:_3	AUGUSTUS	gene	45985145	45988874	.	-	.	ID=g8482;
OX377612.1_Thelaira_solivaga_genome_assembly,_chromosome:_3	AUGUSTUS	mRNA	45985145	45988874	0.84	-	.	ID=g8482.t1;Parent=g8482;
OX377612.1_Thelaira_solivaga_genome_assembly,_chromosome:_3	AUGUSTUS	stop_codon	45985145	45985147	.	-	0	ID=g8482.t1.stop1;Parent=g8482.t1;
OX377612.1_Thelaira_solivaga_genome_assembly,_chromosome:_3	AUGUSTUS	CDS	45985145	45985309	1	-	0	ID=g8482.t1.CDS1;Parent=g8482.t1;
OX377612.1_Thelaira_solivaga_genome_assembly,_chromosome:_3	AUGUSTUS	exon	45985145	45985309	.	-	.	ID=g8482.t1.exon1;Parent=g8482.t1;
OX377612.1_Thelaira_solivaga_genome_assembly,_chromosome:_3	AUGUSTUS	intron	45985310	45985370	1	-	.	ID=g8482.t1.intron1;Parent=g8482.t1;
OX377612.1_Thelaira_solivaga_genome_assembly,_chromosome:_3	AUGUSTUS	CDS	45985371	45985519	1	-	2	ID=g8482.t1.CDS2;Parent=g8482.t1;
OX377612.1_Thelaira_solivaga_genome_assembly,_chromosome:_3	AUGUSTUS	exon	45985371	45985519	.	-	.	ID=g8482.t1.exon2;Parent=g8482.t1;
OX377612.1_Thelaira_solivaga_genome_assembly,_chromosome:_3	AUGUSTUS	intron	45985520	45986042	1	-	.	ID=g8482.t1.intron2;Parent=g8482.t1;
OX377612.1_Thelaira_solivaga_genome_assembly,_chromosome:_3	AUGUSTUS	CDS	45986043	45987844	1	-	1	ID=g8482.t1.CDS3;Parent=g8482.t1;
OX377612.1_Thelaira_solivaga_genome_assembly,_chromosome:_3	AUGUSTUS	exon	45986043	45987844	.	-	.	ID=g8482.t1.exon3;Parent=g8482.t1;
OX377612.1_Thelaira_solivaga_genome_assembly,_chromosome:_3	AUGUSTUS	intron	45987845	45987908	1	-	.	ID=g8482.t1.intron3;Parent=g8482.t1;
OX377612.1_Thelaira_solivaga_genome_assembly,_chromosome:_3	AUGUSTUS	CDS	45987909	45988053	1	-	2	ID=g8482.t1.CDS4;Parent=g8482.t1;
OX377612.1_Thelaira_solivaga_genome_assembly,_chromosome:_3	AUGUSTUS	exon	45987909	45988053	.	-	.	ID=g8482.t1.exon4;Parent=g8482.t1;
OX377612.1_Thelaira_solivaga_genome_assembly,_chromosome:_3	AUGUSTUS	intron	45988054	45988840	0.84	-	.	ID=g8482.t1.intron4;Parent=g8482.t1;
OX377612.1_Thelaira_solivaga_genome_assembly,_chromosome:_3	AUGUSTUS	CDS	45988841	45988874	0.84	-	0	ID=g8482.t1.CDS5;Parent=g8482.t1;
OX377612.1_Thelaira_solivaga_genome_assembly,_chromosome:_3	AUGUSTUS	exon	45988841	45988874	.	-	.	ID=g8482.t1.exon5;Parent=g8482.t1;
OX377612.1_Thelaira_solivaga_genome_assembly,_chromosome:_3	AUGUSTUS	start_codon	45988872	45988874	.	-	0	ID=g8482.t1.start1;Parent=g8482.t1;
OX377612.1_Thelaira_solivaga_genome_assembly,_chromosome:_3	AUGUSTUS	gene	46015985	46016272	.	+	.	ID=g8483;
OX377612.1_Thelaira_solivaga_genome_assembly,_chromosome:_3	AUGUSTUS	mRNA	46015985	46016272	1	+	.	ID=g8483.t1;Parent=g8483;
OX377612.1_Thelaira_solivaga_genome_assembly,_chromosome:_3	AUGUSTUS	start_codon	46015985	46015987	.	+	0	ID=g8483.t1.start1;Parent=g8483.t1;
OX377612.1_Thelaira_solivaga_genome_assembly,_chromosome:_3	AUGUSTUS	CDS	46015985	46016272	1	+	0	ID=g8483.t1.CDS1;Parent=g8483.t1;
OX377612.1_Thelaira_solivaga_genome_assembly,_chromosome:_3	AUGUSTUS	exon	46015985	46016272	.	+	.	ID=g8483.t1.exon1;Parent=g8483.t1;
OX377612.1_Thelaira_solivaga_genome_assembly,_chromosome:_3	AUGUSTUS	stop_codon	46016270	46016272	.	+	0	ID=g8483.t1.stop1;Parent=g8483.t1;
OX377612.1_Thelaira_solivaga_genome_assembly,_chromosome:_3	AUGUSTUS	gene	46020191	46052583	.	-	.	ID=g8484;
OX377612.1_Thelaira_solivaga_genome_assembly,_chromosome:_3	AUGUSTUS	mRNA	46020191	46052583	0.25	-	.	ID=g8484.t1;Parent=g8484;
OX377612.1_Thelaira_solivaga_genome_assembly,_chromosome:_3	AUGUSTUS	stop_codon	46020191	46020193	.	-	0	ID=g8484.t1.stop1;Parent=g8484.t1;
OX377612.1_Thelaira_solivaga_genome_assembly,_chromosome:_3	AUGUSTUS	CDS	46020191	46020531	1	-	2	ID=g8484.t1.CDS1;Parent=g8484.t1;
OX377612.1_Thelaira_solivaga_genome_assembly,_chromosome:_3	AUGUSTUS	exon	46020191	46020531	.	-	.	ID=g8484.t1.exon1;Parent=g8484.t1;
OX377612.1_Thelaira_solivaga_genome_assembly,_chromosome:_3	AUGUSTUS	intron	46020532	46020610	1	-	.	ID=g8484.t1.intron1;Parent=g8484.t1;
OX377612.1_Thelaira_solivaga_genome_assembly,_chromosome:_3	AUGUSTUS	CDS	46020611	46021087	1	-	2	ID=g8484.t1.CDS2;Parent=g8484.t1;
OX377612.1_Thelaira_solivaga_genome_assembly,_chromosome:_3	AUGUSTUS	exon	46020611	46021087	.	-	.	ID=g8484.t1.exon2;Parent=g8484.t1;
OX377612.1_Thelaira_solivaga_genome_assembly,_chromosome:_3	AUGUSTUS	intron	46021088	46021154	1	-	.	ID=g8484.t1.intron2;Parent=g8484.t1;
OX377612.1_Thelaira_solivaga_genome_assembly,_chromosome:_3	AUGUSTUS	CDS	46021155	46021404	1	-	0	ID=g8484.t1.CDS3;Parent=g8484.t1;
OX377612.1_Thelaira_solivaga_genome_assembly,_chromosome:_3	AUGUSTUS	exon	46021155	46021404	.	-	.	ID=g8484.t1.exon3;Parent=g8484.t1;
OX377612.1_Thelaira_solivaga_genome_assembly,_chromosome:_3	AUGUSTUS	intron	46021405	46021466	1	-	.	ID=g8484.t1.intron3;Parent=g8484.t1;
OX377612.1_Thelaira_solivaga_genome_assembly,_chromosome:_3	AUGUSTUS	CDS	46021467	46027413	1	-	1	ID=g8484.t1.CDS4;Parent=g8484.t1;
OX377612.1_Thelaira_solivaga_genome_assembly,_chromosome:_3	AUGUSTUS	exon	46021467	46027413	.	-	.	ID=g8484.t1.exon4;Parent=g8484.t1;
OX377612.1_Thelaira_solivaga_genome_assembly,_chromosome:_3	AUGUSTUS	intron	46027414	46027644	1	-	.	ID=g8484.t1.intron4;Parent=g8484.t1;
OX377612.1_Thelaira_solivaga_genome_assembly,_chromosome:_3	AUGUSTUS	CDS	46027645	46027807	0.98	-	2	ID=g8484.t1.CDS5;Parent=g8484.t1;
OX377612.1_Thelaira_solivaga_genome_assembly,_chromosome:_3	AUGUSTUS	exon	46027645	46027807	.	-	.	ID=g8484.t1.exon5;Parent=g8484.t1;
OX377612.1_Thelaira_solivaga_genome_assembly,_chromosome:_3	AUGUSTUS	intron	46027808	46052456	0.47	-	.	ID=g8484.t1.intron5;Parent=g8484.t1;
OX377612.1_Thelaira_solivaga_genome_assembly,_chromosome:_3	AUGUSTUS	CDS	46052457	46052583	0.27	-	0	ID=g8484.t1.CDS6;Parent=g8484.t1;
OX377612.1_Thelaira_solivaga_genome_assembly,_chromosome:_3	AUGUSTUS	exon	46052457	46052583	.	-	.	ID=g8484.t1.exon6;Parent=g8484.t1;
OX377612.1_Thelaira_solivaga_genome_assembly,_chromosome:_3	AUGUSTUS	start_codon	46052581	46052583	.	-	0	ID=g8484.t1.start1;Parent=g8484.t1;
OX377612.1_Thelaira_solivaga_genome_assembly,_chromosome:_3	AUGUSTUS	gene	46058325	46062029	.	-	.	ID=g8485;
OX377612.1_Thelaira_solivaga_genome_assembly,_chromosome:_3	AUGUSTUS	mRNA	46058325	46062029	0.92	-	.	ID=g8485.t1;Parent=g8485;
OX377612.1_Thelaira_solivaga_genome_assembly,_chromosome:_3	AUGUSTUS	stop_codon	46058325	46058327	.	-	0	ID=g8485.t1.stop1;Parent=g8485.t1;
OX377612.1_Thelaira_solivaga_genome_assembly,_chromosome:_3	AUGUSTUS	CDS	46058325	46058533	0.92	-	2	ID=g8485.t1.CDS1;Parent=g8485.t1;
OX377612.1_Thelaira_solivaga_genome_assembly,_chromosome:_3	AUGUSTUS	exon	46058325	46058533	.	-	.	ID=g8485.t1.exon1;Parent=g8485.t1;
OX377612.1_Thelaira_solivaga_genome_assembly,_chromosome:_3	AUGUSTUS	intron	46058534	46060937	1	-	.	ID=g8485.t1.intron1;Parent=g8485.t1;
OX377612.1_Thelaira_solivaga_genome_assembly,_chromosome:_3	AUGUSTUS	CDS	46060938	46061206	1	-	1	ID=g8485.t1.CDS2;Parent=g8485.t1;
OX377612.1_Thelaira_solivaga_genome_assembly,_chromosome:_3	AUGUSTUS	exon	46060938	46061206	.	-	.	ID=g8485.t1.exon2;Parent=g8485.t1;
OX377612.1_Thelaira_solivaga_genome_assembly,_chromosome:_3	AUGUSTUS	intron	46061207	46062009	1	-	.	ID=g8485.t1.intron2;Parent=g8485.t1;
OX377612.1_Thelaira_solivaga_genome_assembly,_chromosome:_3	AUGUSTUS	CDS	46062010	46062029	1	-	0	ID=g8485.t1.CDS3;Parent=g8485.t1;
OX377612.1_Thelaira_solivaga_genome_assembly,_chromosome:_3	AUGUSTUS	exon	46062010	46062029	.	-	.	ID=g8485.t1.exon3;Parent=g8485.t1;
OX377612.1_Thelaira_solivaga_genome_assembly,_chromosome:_3	AUGUSTUS	start_codon	46062027	46062029	.	-	0	ID=g8485.t1.start1;Parent=g8485.t1;
OX377612.1_Thelaira_solivaga_genome_assembly,_chromosome:_3	AUGUSTUS	gene	46116546	46122280	.	-	.	ID=g8486;
OX377612.1_Thelaira_solivaga_genome_assembly,_chromosome:_3	AUGUSTUS	mRNA	46116546	46122280	1	-	.	ID=g8486.t1;Parent=g8486;
OX377612.1_Thelaira_solivaga_genome_assembly,_chromosome:_3	AUGUSTUS	stop_codon	46116546	46116548	.	-	0	ID=g8486.t1.stop1;Parent=g8486.t1;
OX377612.1_Thelaira_solivaga_genome_assembly,_chromosome:_3	AUGUSTUS	CDS	46116546	46116641	1	-	0	ID=g8486.t1.CDS1;Parent=g8486.t1;
OX377612.1_Thelaira_solivaga_genome_assembly,_chromosome:_3	AUGUSTUS	exon	46116546	46116641	.	-	.	ID=g8486.t1.exon1;Parent=g8486.t1;
OX377612.1_Thelaira_solivaga_genome_assembly,_chromosome:_3	AUGUSTUS	intron	46116642	46116847	1	-	.	ID=g8486.t1.intron1;Parent=g8486.t1;
OX377612.1_Thelaira_solivaga_genome_assembly,_chromosome:_3	AUGUSTUS	CDS	46116848	46116966	1	-	2	ID=g8486.t1.CDS2;Parent=g8486.t1;
OX377612.1_Thelaira_solivaga_genome_assembly,_chromosome:_3	AUGUSTUS	exon	46116848	46116966	.	-	.	ID=g8486.t1.exon2;Parent=g8486.t1;
OX377612.1_Thelaira_solivaga_genome_assembly,_chromosome:_3	AUGUSTUS	intron	46116967	46117038	1	-	.	ID=g8486.t1.intron2;Parent=g8486.t1;
OX377612.1_Thelaira_solivaga_genome_assembly,_chromosome:_3	AUGUSTUS	CDS	46117039	46117174	1	-	0	ID=g8486.t1.CDS3;Parent=g8486.t1;
OX377612.1_Thelaira_solivaga_genome_assembly,_chromosome:_3	AUGUSTUS	exon	46117039	46117174	.	-	.	ID=g8486.t1.exon3;Parent=g8486.t1;
OX377612.1_Thelaira_solivaga_genome_assembly,_chromosome:_3	AUGUSTUS	intron	46117175	46117244	1	-	.	ID=g8486.t1.intron3;Parent=g8486.t1;
OX377612.1_Thelaira_solivaga_genome_assembly,_chromosome:_3	AUGUSTUS	CDS	46117245	46117590	1	-	1	ID=g8486.t1.CDS4;Parent=g8486.t1;
OX377612.1_Thelaira_solivaga_genome_assembly,_chromosome:_3	AUGUSTUS	exon	46117245	46117590	.	-	.	ID=g8486.t1.exon4;Parent=g8486.t1;
OX377612.1_Thelaira_solivaga_genome_assembly,_chromosome:_3	AUGUSTUS	intron	46117591	46117664	1	-	.	ID=g8486.t1.intron4;Parent=g8486.t1;
OX377612.1_Thelaira_solivaga_genome_assembly,_chromosome:_3	AUGUSTUS	CDS	46117665	46118573	1	-	1	ID=g8486.t1.CDS5;Parent=g8486.t1;
OX377612.1_Thelaira_solivaga_genome_assembly,_chromosome:_3	AUGUSTUS	exon	46117665	46118573	.	-	.	ID=g8486.t1.exon5;Parent=g8486.t1;
OX377612.1_Thelaira_solivaga_genome_assembly,_chromosome:_3	AUGUSTUS	intron	46118574	46118629	1	-	.	ID=g8486.t1.intron5;Parent=g8486.t1;
OX377612.1_Thelaira_solivaga_genome_assembly,_chromosome:_3	AUGUSTUS	CDS	46118630	46118805	1	-	0	ID=g8486.t1.CDS6;Parent=g8486.t1;
OX377612.1_Thelaira_solivaga_genome_assembly,_chromosome:_3	AUGUSTUS	exon	46118630	46118805	.	-	.	ID=g8486.t1.exon6;Parent=g8486.t1;
OX377612.1_Thelaira_solivaga_genome_assembly,_chromosome:_3	AUGUSTUS	intron	46118806	46118878	1	-	.	ID=g8486.t1.intron6;Parent=g8486.t1;
OX377612.1_Thelaira_solivaga_genome_assembly,_chromosome:_3	AUGUSTUS	CDS	46118879	46118911	1	-	0	ID=g8486.t1.CDS7;Parent=g8486.t1;
OX377612.1_Thelaira_solivaga_genome_assembly,_chromosome:_3	AUGUSTUS	exon	46118879	46118911	.	-	.	ID=g8486.t1.exon7;Parent=g8486.t1;
OX377612.1_Thelaira_solivaga_genome_assembly,_chromosome:_3	AUGUSTUS	intron	46118912	46119231	1	-	.	ID=g8486.t1.intron7;Parent=g8486.t1;
OX377612.1_Thelaira_solivaga_genome_assembly,_chromosome:_3	AUGUSTUS	CDS	46119232	46119302	1	-	2	ID=g8486.t1.CDS8;Parent=g8486.t1;
OX377612.1_Thelaira_solivaga_genome_assembly,_chromosome:_3	AUGUSTUS	exon	46119232	46119302	.	-	.	ID=g8486.t1.exon8;Parent=g8486.t1;
OX377612.1_Thelaira_solivaga_genome_assembly,_chromosome:_3	AUGUSTUS	intron	46119303	46119473	1	-	.	ID=g8486.t1.intron8;Parent=g8486.t1;
OX377612.1_Thelaira_solivaga_genome_assembly,_chromosome:_3	AUGUSTUS	CDS	46119474	46119660	1	-	0	ID=g8486.t1.CDS9;Parent=g8486.t1;
OX377612.1_Thelaira_solivaga_genome_assembly,_chromosome:_3	AUGUSTUS	exon	46119474	46119660	.	-	.	ID=g8486.t1.exon9;Parent=g8486.t1;
OX377612.1_Thelaira_solivaga_genome_assembly,_chromosome:_3	AUGUSTUS	intron	46119661	46119882	1	-	.	ID=g8486.t1.intron9;Parent=g8486.t1;
OX377612.1_Thelaira_solivaga_genome_assembly,_chromosome:_3	AUGUSTUS	CDS	46119883	46120341	1	-	0	ID=g8486.t1.CDS10;Parent=g8486.t1;
OX377612.1_Thelaira_solivaga_genome_assembly,_chromosome:_3	AUGUSTUS	exon	46119883	46120341	.	-	.	ID=g8486.t1.exon10;Parent=g8486.t1;
OX377612.1_Thelaira_solivaga_genome_assembly,_chromosome:_3	AUGUSTUS	intron	46120342	46120928	1	-	.	ID=g8486.t1.intron10;Parent=g8486.t1;
OX377612.1_Thelaira_solivaga_genome_assembly,_chromosome:_3	AUGUSTUS	CDS	46120929	46121081	1	-	0	ID=g8486.t1.CDS11;Parent=g8486.t1;
OX377612.1_Thelaira_solivaga_genome_assembly,_chromosome:_3	AUGUSTUS	exon	46120929	46121081	.	-	.	ID=g8486.t1.exon11;Parent=g8486.t1;
OX377612.1_Thelaira_solivaga_genome_assembly,_chromosome:_3	AUGUSTUS	intron	46121082	46121161	1	-	.	ID=g8486.t1.intron11;Parent=g8486.t1;
OX377612.1_Thelaira_solivaga_genome_assembly,_chromosome:_3	AUGUSTUS	CDS	46121162	46121718	1	-	2	ID=g8486.t1.CDS12;Parent=g8486.t1;
OX377612.1_Thelaira_solivaga_genome_assembly,_chromosome:_3	AUGUSTUS	exon	46121162	46121718	.	-	.	ID=g8486.t1.exon12;Parent=g8486.t1;
OX377612.1_Thelaira_solivaga_genome_assembly,_chromosome:_3	AUGUSTUS	intron	46121719	46121784	1	-	.	ID=g8486.t1.intron12;Parent=g8486.t1;
OX377612.1_Thelaira_solivaga_genome_assembly,_chromosome:_3	AUGUSTUS	CDS	46121785	46122280	1	-	0	ID=g8486.t1.CDS13;Parent=g8486.t1;
OX377612.1_Thelaira_solivaga_genome_assembly,_chromosome:_3	AUGUSTUS	exon	46121785	46122280	.	-	.	ID=g8486.t1.exon13;Parent=g8486.t1;
OX377612.1_Thelaira_solivaga_genome_assembly,_chromosome:_3	AUGUSTUS	start_codon	46122278	46122280	.	-	0	ID=g8486.t1.start1;Parent=g8486.t1;
OX377612.1_Thelaira_solivaga_genome_assembly,_chromosome:_3	AUGUSTUS	gene	46128441	46145480	.	-	.	ID=g8487;
OX377612.1_Thelaira_solivaga_genome_assembly,_chromosome:_3	AUGUSTUS	mRNA	46128441	46145480	1	-	.	ID=g8487.t1;Parent=g8487;
OX377612.1_Thelaira_solivaga_genome_assembly,_chromosome:_3	AUGUSTUS	stop_codon	46128441	46128443	.	-	0	ID=g8487.t1.stop1;Parent=g8487.t1;
OX377612.1_Thelaira_solivaga_genome_assembly,_chromosome:_3	AUGUSTUS	CDS	46128441	46128549	1	-	1	ID=g8487.t1.CDS1;Parent=g8487.t1;
OX377612.1_Thelaira_solivaga_genome_assembly,_chromosome:_3	AUGUSTUS	exon	46128441	46128549	.	-	.	ID=g8487.t1.exon1;Parent=g8487.t1;
OX377612.1_Thelaira_solivaga_genome_assembly,_chromosome:_3	AUGUSTUS	intron	46128550	46128616	1	-	.	ID=g8487.t1.intron1;Parent=g8487.t1;
OX377612.1_Thelaira_solivaga_genome_assembly,_chromosome:_3	AUGUSTUS	CDS	46128617	46128748	1	-	1	ID=g8487.t1.CDS2;Parent=g8487.t1;
OX377612.1_Thelaira_solivaga_genome_assembly,_chromosome:_3	AUGUSTUS	exon	46128617	46128748	.	-	.	ID=g8487.t1.exon2;Parent=g8487.t1;
OX377612.1_Thelaira_solivaga_genome_assembly,_chromosome:_3	AUGUSTUS	intron	46128749	46130964	1	-	.	ID=g8487.t1.intron2;Parent=g8487.t1;
OX377612.1_Thelaira_solivaga_genome_assembly,_chromosome:_3	AUGUSTUS	CDS	46130965	46131090	1	-	1	ID=g8487.t1.CDS3;Parent=g8487.t1;
OX377612.1_Thelaira_solivaga_genome_assembly,_chromosome:_3	AUGUSTUS	exon	46130965	46131090	.	-	.	ID=g8487.t1.exon3;Parent=g8487.t1;
OX377612.1_Thelaira_solivaga_genome_assembly,_chromosome:_3	AUGUSTUS	intron	46131091	46132510	1	-	.	ID=g8487.t1.intron3;Parent=g8487.t1;
OX377612.1_Thelaira_solivaga_genome_assembly,_chromosome:_3	AUGUSTUS	CDS	46132511	46132911	1	-	0	ID=g8487.t1.CDS4;Parent=g8487.t1;
OX377612.1_Thelaira_solivaga_genome_assembly,_chromosome:_3	AUGUSTUS	exon	46132511	46132911	.	-	.	ID=g8487.t1.exon4;Parent=g8487.t1;
OX377612.1_Thelaira_solivaga_genome_assembly,_chromosome:_3	AUGUSTUS	intron	46132912	46132970	1	-	.	ID=g8487.t1.intron4;Parent=g8487.t1;
OX377612.1_Thelaira_solivaga_genome_assembly,_chromosome:_3	AUGUSTUS	CDS	46132971	46133088	1	-	1	ID=g8487.t1.CDS5;Parent=g8487.t1;
OX377612.1_Thelaira_solivaga_genome_assembly,_chromosome:_3	AUGUSTUS	exon	46132971	46133088	.	-	.	ID=g8487.t1.exon5;Parent=g8487.t1;
OX377612.1_Thelaira_solivaga_genome_assembly,_chromosome:_3	AUGUSTUS	intron	46133089	46133156	1	-	.	ID=g8487.t1.intron5;Parent=g8487.t1;
OX377612.1_Thelaira_solivaga_genome_assembly,_chromosome:_3	AUGUSTUS	CDS	46133157	46133325	1	-	2	ID=g8487.t1.CDS6;Parent=g8487.t1;
OX377612.1_Thelaira_solivaga_genome_assembly,_chromosome:_3	AUGUSTUS	exon	46133157	46133325	.	-	.	ID=g8487.t1.exon6;Parent=g8487.t1;
OX377612.1_Thelaira_solivaga_genome_assembly,_chromosome:_3	AUGUSTUS	intron	46133326	46133395	1	-	.	ID=g8487.t1.intron6;Parent=g8487.t1;
OX377612.1_Thelaira_solivaga_genome_assembly,_chromosome:_3	AUGUSTUS	CDS	46133396	46133561	1	-	0	ID=g8487.t1.CDS7;Parent=g8487.t1;
OX377612.1_Thelaira_solivaga_genome_assembly,_chromosome:_3	AUGUSTUS	exon	46133396	46133561	.	-	.	ID=g8487.t1.exon7;Parent=g8487.t1;
OX377612.1_Thelaira_solivaga_genome_assembly,_chromosome:_3	AUGUSTUS	intron	46133562	46133667	1	-	.	ID=g8487.t1.intron7;Parent=g8487.t1;
OX377612.1_Thelaira_solivaga_genome_assembly,_chromosome:_3	AUGUSTUS	CDS	46133668	46134085	1	-	1	ID=g8487.t1.CDS8;Parent=g8487.t1;
OX377612.1_Thelaira_solivaga_genome_assembly,_chromosome:_3	AUGUSTUS	exon	46133668	46134085	.	-	.	ID=g8487.t1.exon8;Parent=g8487.t1;
OX377612.1_Thelaira_solivaga_genome_assembly,_chromosome:_3	AUGUSTUS	intron	46134086	46134170	1	-	.	ID=g8487.t1.intron8;Parent=g8487.t1;
OX377612.1_Thelaira_solivaga_genome_assembly,_chromosome:_3	AUGUSTUS	CDS	46134171	46134288	1	-	2	ID=g8487.t1.CDS9;Parent=g8487.t1;
OX377612.1_Thelaira_solivaga_genome_assembly,_chromosome:_3	AUGUSTUS	exon	46134171	46134288	.	-	.	ID=g8487.t1.exon9;Parent=g8487.t1;
OX377612.1_Thelaira_solivaga_genome_assembly,_chromosome:_3	AUGUSTUS	intron	46134289	46138608	1	-	.	ID=g8487.t1.intron9;Parent=g8487.t1;
OX377612.1_Thelaira_solivaga_genome_assembly,_chromosome:_3	AUGUSTUS	CDS	46138609	46138793	1	-	1	ID=g8487.t1.CDS10;Parent=g8487.t1;
OX377612.1_Thelaira_solivaga_genome_assembly,_chromosome:_3	AUGUSTUS	exon	46138609	46138793	.	-	.	ID=g8487.t1.exon10;Parent=g8487.t1;
OX377612.1_Thelaira_solivaga_genome_assembly,_chromosome:_3	AUGUSTUS	intron	46138794	46138860	1	-	.	ID=g8487.t1.intron10;Parent=g8487.t1;
OX377612.1_Thelaira_solivaga_genome_assembly,_chromosome:_3	AUGUSTUS	CDS	46138861	46139356	1	-	2	ID=g8487.t1.CDS11;Parent=g8487.t1;
OX377612.1_Thelaira_solivaga_genome_assembly,_chromosome:_3	AUGUSTUS	exon	46138861	46139356	.	-	.	ID=g8487.t1.exon11;Parent=g8487.t1;
OX377612.1_Thelaira_solivaga_genome_assembly,_chromosome:_3	AUGUSTUS	intron	46139357	46139711	1	-	.	ID=g8487.t1.intron11;Parent=g8487.t1;
OX377612.1_Thelaira_solivaga_genome_assembly,_chromosome:_3	AUGUSTUS	CDS	46139712	46139903	1	-	2	ID=g8487.t1.CDS12;Parent=g8487.t1;
OX377612.1_Thelaira_solivaga_genome_assembly,_chromosome:_3	AUGUSTUS	exon	46139712	46139903	.	-	.	ID=g8487.t1.exon12;Parent=g8487.t1;
OX377612.1_Thelaira_solivaga_genome_assembly,_chromosome:_3	AUGUSTUS	intron	46139904	46141320	1	-	.	ID=g8487.t1.intron12;Parent=g8487.t1;
OX377612.1_Thelaira_solivaga_genome_assembly,_chromosome:_3	AUGUSTUS	CDS	46141321	46141424	1	-	1	ID=g8487.t1.CDS13;Parent=g8487.t1;
OX377612.1_Thelaira_solivaga_genome_assembly,_chromosome:_3	AUGUSTUS	exon	46141321	46141424	.	-	.	ID=g8487.t1.exon13;Parent=g8487.t1;
OX377612.1_Thelaira_solivaga_genome_assembly,_chromosome:_3	AUGUSTUS	intron	46141425	46141501	1	-	.	ID=g8487.t1.intron13;Parent=g8487.t1;
OX377612.1_Thelaira_solivaga_genome_assembly,_chromosome:_3	AUGUSTUS	CDS	46141502	46141630	1	-	1	ID=g8487.t1.CDS14;Parent=g8487.t1;
OX377612.1_Thelaira_solivaga_genome_assembly,_chromosome:_3	AUGUSTUS	exon	46141502	46141630	.	-	.	ID=g8487.t1.exon14;Parent=g8487.t1;
OX377612.1_Thelaira_solivaga_genome_assembly,_chromosome:_3	AUGUSTUS	intron	46141631	46141694	1	-	.	ID=g8487.t1.intron14;Parent=g8487.t1;
OX377612.1_Thelaira_solivaga_genome_assembly,_chromosome:_3	AUGUSTUS	CDS	46141695	46141802	1	-	1	ID=g8487.t1.CDS15;Parent=g8487.t1;
OX377612.1_Thelaira_solivaga_genome_assembly,_chromosome:_3	AUGUSTUS	exon	46141695	46141802	.	-	.	ID=g8487.t1.exon15;Parent=g8487.t1;
OX377612.1_Thelaira_solivaga_genome_assembly,_chromosome:_3	AUGUSTUS	intron	46141803	46141866	1	-	.	ID=g8487.t1.intron15;Parent=g8487.t1;
OX377612.1_Thelaira_solivaga_genome_assembly,_chromosome:_3	AUGUSTUS	CDS	46141867	46142060	1	-	0	ID=g8487.t1.CDS16;Parent=g8487.t1;
OX377612.1_Thelaira_solivaga_genome_assembly,_chromosome:_3	AUGUSTUS	exon	46141867	46142060	.	-	.	ID=g8487.t1.exon16;Parent=g8487.t1;
OX377612.1_Thelaira_solivaga_genome_assembly,_chromosome:_3	AUGUSTUS	intron	46142061	46142124	1	-	.	ID=g8487.t1.intron16;Parent=g8487.t1;
OX377612.1_Thelaira_solivaga_genome_assembly,_chromosome:_3	AUGUSTUS	CDS	46142125	46142315	1	-	2	ID=g8487.t1.CDS17;Parent=g8487.t1;
OX377612.1_Thelaira_solivaga_genome_assembly,_chromosome:_3	AUGUSTUS	exon	46142125	46142315	.	-	.	ID=g8487.t1.exon17;Parent=g8487.t1;
OX377612.1_Thelaira_solivaga_genome_assembly,_chromosome:_3	AUGUSTUS	intron	46142316	46142384	1	-	.	ID=g8487.t1.intron17;Parent=g8487.t1;
OX377612.1_Thelaira_solivaga_genome_assembly,_chromosome:_3	AUGUSTUS	CDS	46142385	46142593	1	-	1	ID=g8487.t1.CDS18;Parent=g8487.t1;
OX377612.1_Thelaira_solivaga_genome_assembly,_chromosome:_3	AUGUSTUS	exon	46142385	46142593	.	-	.	ID=g8487.t1.exon18;Parent=g8487.t1;
OX377612.1_Thelaira_solivaga_genome_assembly,_chromosome:_3	AUGUSTUS	intron	46142594	46142661	1	-	.	ID=g8487.t1.intron18;Parent=g8487.t1;
OX377612.1_Thelaira_solivaga_genome_assembly,_chromosome:_3	AUGUSTUS	CDS	46142662	46142947	1	-	2	ID=g8487.t1.CDS19;Parent=g8487.t1;
OX377612.1_Thelaira_solivaga_genome_assembly,_chromosome:_3	AUGUSTUS	exon	46142662	46142947	.	-	.	ID=g8487.t1.exon19;Parent=g8487.t1;
OX377612.1_Thelaira_solivaga_genome_assembly,_chromosome:_3	AUGUSTUS	intron	46142948	46145467	1	-	.	ID=g8487.t1.intron19;Parent=g8487.t1;
OX377612.1_Thelaira_solivaga_genome_assembly,_chromosome:_3	AUGUSTUS	CDS	46145468	46145480	1	-	0	ID=g8487.t1.CDS20;Parent=g8487.t1;
OX377612.1_Thelaira_solivaga_genome_assembly,_chromosome:_3	AUGUSTUS	exon	46145468	46145480	.	-	.	ID=g8487.t1.exon20;Parent=g8487.t1;
OX377612.1_Thelaira_solivaga_genome_assembly,_chromosome:_3	AUGUSTUS	start_codon	46145478	46145480	.	-	0	ID=g8487.t1.start1;Parent=g8487.t1;
OX377612.1_Thelaira_solivaga_genome_assembly,_chromosome:_3	AUGUSTUS	mRNA	46128441	46145480	1	-	.	ID=g8487.t2;Parent=g8487;
OX377612.1_Thelaira_solivaga_genome_assembly,_chromosome:_3	AUGUSTUS	stop_codon	46128441	46128443	.	-	0	ID=g8487.t2.stop1;Parent=g8487.t2;
OX377612.1_Thelaira_solivaga_genome_assembly,_chromosome:_3	AUGUSTUS	CDS	46128441	46128549	1	-	1	ID=g8487.t2.CDS1;Parent=g8487.t2;
OX377612.1_Thelaira_solivaga_genome_assembly,_chromosome:_3	AUGUSTUS	exon	46128441	46128549	.	-	.	ID=g8487.t2.exon1;Parent=g8487.t2;
OX377612.1_Thelaira_solivaga_genome_assembly,_chromosome:_3	AUGUSTUS	intron	46128550	46128616	1	-	.	ID=g8487.t2.intron1;Parent=g8487.t2;
OX377612.1_Thelaira_solivaga_genome_assembly,_chromosome:_3	AUGUSTUS	CDS	46128617	46128748	1	-	1	ID=g8487.t2.CDS2;Parent=g8487.t2;
OX377612.1_Thelaira_solivaga_genome_assembly,_chromosome:_3	AUGUSTUS	exon	46128617	46128748	.	-	.	ID=g8487.t2.exon2;Parent=g8487.t2;
OX377612.1_Thelaira_solivaga_genome_assembly,_chromosome:_3	AUGUSTUS	intron	46128749	46130964	1	-	.	ID=g8487.t2.intron2;Parent=g8487.t2;
OX377612.1_Thelaira_solivaga_genome_assembly,_chromosome:_3	AUGUSTUS	CDS	46130965	46131090	1	-	1	ID=g8487.t2.CDS3;Parent=g8487.t2;
OX377612.1_Thelaira_solivaga_genome_assembly,_chromosome:_3	AUGUSTUS	exon	46130965	46131090	.	-	.	ID=g8487.t2.exon3;Parent=g8487.t2;
OX377612.1_Thelaira_solivaga_genome_assembly,_chromosome:_3	AUGUSTUS	intron	46131091	46132510	1	-	.	ID=g8487.t2.intron3;Parent=g8487.t2;
OX377612.1_Thelaira_solivaga_genome_assembly,_chromosome:_3	AUGUSTUS	CDS	46132511	46132911	1	-	0	ID=g8487.t2.CDS4;Parent=g8487.t2;
OX377612.1_Thelaira_solivaga_genome_assembly,_chromosome:_3	AUGUSTUS	exon	46132511	46132911	.	-	.	ID=g8487.t2.exon4;Parent=g8487.t2;
OX377612.1_Thelaira_solivaga_genome_assembly,_chromosome:_3	AUGUSTUS	intron	46132912	46132970	1	-	.	ID=g8487.t2.intron4;Parent=g8487.t2;
OX377612.1_Thelaira_solivaga_genome_assembly,_chromosome:_3	AUGUSTUS	CDS	46132971	46133088	1	-	1	ID=g8487.t2.CDS5;Parent=g8487.t2;
OX377612.1_Thelaira_solivaga_genome_assembly,_chromosome:_3	AUGUSTUS	exon	46132971	46133088	.	-	.	ID=g8487.t2.exon5;Parent=g8487.t2;
OX377612.1_Thelaira_solivaga_genome_assembly,_chromosome:_3	AUGUSTUS	intron	46133089	46133156	1	-	.	ID=g8487.t2.intron5;Parent=g8487.t2;
OX377612.1_Thelaira_solivaga_genome_assembly,_chromosome:_3	AUGUSTUS	CDS	46133157	46133325	1	-	2	ID=g8487.t2.CDS6;Parent=g8487.t2;
OX377612.1_Thelaira_solivaga_genome_assembly,_chromosome:_3	AUGUSTUS	exon	46133157	46133325	.	-	.	ID=g8487.t2.exon6;Parent=g8487.t2;
OX377612.1_Thelaira_solivaga_genome_assembly,_chromosome:_3	AUGUSTUS	intron	46133326	46133395	1	-	.	ID=g8487.t2.intron6;Parent=g8487.t2;
OX377612.1_Thelaira_solivaga_genome_assembly,_chromosome:_3	AUGUSTUS	CDS	46133396	46133561	1	-	0	ID=g8487.t2.CDS7;Parent=g8487.t2;
OX377612.1_Thelaira_solivaga_genome_assembly,_chromosome:_3	AUGUSTUS	exon	46133396	46133561	.	-	.	ID=g8487.t2.exon7;Parent=g8487.t2;
OX377612.1_Thelaira_solivaga_genome_assembly,_chromosome:_3	AUGUSTUS	intron	46133562	46133667	1	-	.	ID=g8487.t2.intron7;Parent=g8487.t2;
OX377612.1_Thelaira_solivaga_genome_assembly,_chromosome:_3	AUGUSTUS	CDS	46133668	46134085	1	-	1	ID=g8487.t2.CDS8;Parent=g8487.t2;
OX377612.1_Thelaira_solivaga_genome_assembly,_chromosome:_3	AUGUSTUS	exon	46133668	46134085	.	-	.	ID=g8487.t2.exon8;Parent=g8487.t2;
OX377612.1_Thelaira_solivaga_genome_assembly,_chromosome:_3	AUGUSTUS	intron	46134086	46134170	1	-	.	ID=g8487.t2.intron8;Parent=g8487.t2;
OX377612.1_Thelaira_solivaga_genome_assembly,_chromosome:_3	AUGUSTUS	CDS	46134171	46134288	1	-	2	ID=g8487.t2.CDS9;Parent=g8487.t2;
OX377612.1_Thelaira_solivaga_genome_assembly,_chromosome:_3	AUGUSTUS	exon	46134171	46134288	.	-	.	ID=g8487.t2.exon9;Parent=g8487.t2;
OX377612.1_Thelaira_solivaga_genome_assembly,_chromosome:_3	AUGUSTUS	intron	46134289	46134512	1	-	.	ID=g8487.t2.intron9;Parent=g8487.t2;
OX377612.1_Thelaira_solivaga_genome_assembly,_chromosome:_3	AUGUSTUS	CDS	46134513	46134536	1	-	2	ID=g8487.t2.CDS10;Parent=g8487.t2;
OX377612.1_Thelaira_solivaga_genome_assembly,_chromosome:_3	AUGUSTUS	exon	46134513	46134536	.	-	.	ID=g8487.t2.exon10;Parent=g8487.t2;
OX377612.1_Thelaira_solivaga_genome_assembly,_chromosome:_3	AUGUSTUS	intron	46134537	46138608	1	-	.	ID=g8487.t2.intron10;Parent=g8487.t2;
OX377612.1_Thelaira_solivaga_genome_assembly,_chromosome:_3	AUGUSTUS	CDS	46138609	46138793	1	-	1	ID=g8487.t2.CDS11;Parent=g8487.t2;
OX377612.1_Thelaira_solivaga_genome_assembly,_chromosome:_3	AUGUSTUS	exon	46138609	46138793	.	-	.	ID=g8487.t2.exon11;Parent=g8487.t2;
OX377612.1_Thelaira_solivaga_genome_assembly,_chromosome:_3	AUGUSTUS	intron	46138794	46138860	1	-	.	ID=g8487.t2.intron11;Parent=g8487.t2;
OX377612.1_Thelaira_solivaga_genome_assembly,_chromosome:_3	AUGUSTUS	CDS	46138861	46139356	1	-	2	ID=g8487.t2.CDS12;Parent=g8487.t2;
OX377612.1_Thelaira_solivaga_genome_assembly,_chromosome:_3	AUGUSTUS	exon	46138861	46139356	.	-	.	ID=g8487.t2.exon12;Parent=g8487.t2;
OX377612.1_Thelaira_solivaga_genome_assembly,_chromosome:_3	AUGUSTUS	intron	46139357	46139711	1	-	.	ID=g8487.t2.intron12;Parent=g8487.t2;
OX377612.1_Thelaira_solivaga_genome_assembly,_chromosome:_3	AUGUSTUS	CDS	46139712	46139903	1	-	2	ID=g8487.t2.CDS13;Parent=g8487.t2;
OX377612.1_Thelaira_solivaga_genome_assembly,_chromosome:_3	AUGUSTUS	exon	46139712	46139903	.	-	.	ID=g8487.t2.exon13;Parent=g8487.t2;
OX377612.1_Thelaira_solivaga_genome_assembly,_chromosome:_3	AUGUSTUS	intron	46139904	46141320	1	-	.	ID=g8487.t2.intron13;Parent=g8487.t2;
OX377612.1_Thelaira_solivaga_genome_assembly,_chromosome:_3	AUGUSTUS	CDS	46141321	46141424	1	-	1	ID=g8487.t2.CDS14;Parent=g8487.t2;
OX377612.1_Thelaira_solivaga_genome_assembly,_chromosome:_3	AUGUSTUS	exon	46141321	46141424	.	-	.	ID=g8487.t2.exon14;Parent=g8487.t2;
OX377612.1_Thelaira_solivaga_genome_assembly,_chromosome:_3	AUGUSTUS	intron	46141425	46141501	1	-	.	ID=g8487.t2.intron14;Parent=g8487.t2;
OX377612.1_Thelaira_solivaga_genome_assembly,_chromosome:_3	AUGUSTUS	CDS	46141502	46141630	1	-	1	ID=g8487.t2.CDS15;Parent=g8487.t2;
OX377612.1_Thelaira_solivaga_genome_assembly,_chromosome:_3	AUGUSTUS	exon	46141502	46141630	.	-	.	ID=g8487.t2.exon15;Parent=g8487.t2;
OX377612.1_Thelaira_solivaga_genome_assembly,_chromosome:_3	AUGUSTUS	intron	46141631	46141694	1	-	.	ID=g8487.t2.intron15;Parent=g8487.t2;
OX377612.1_Thelaira_solivaga_genome_assembly,_chromosome:_3	AUGUSTUS	CDS	46141695	46141802	1	-	1	ID=g8487.t2.CDS16;Parent=g8487.t2;
OX377612.1_Thelaira_solivaga_genome_assembly,_chromosome:_3	AUGUSTUS	exon	46141695	46141802	.	-	.	ID=g8487.t2.exon16;Parent=g8487.t2;
OX377612.1_Thelaira_solivaga_genome_assembly,_chromosome:_3	AUGUSTUS	intron	46141803	46141866	1	-	.	ID=g8487.t2.intron16;Parent=g8487.t2;
OX377612.1_Thelaira_solivaga_genome_assembly,_chromosome:_3	AUGUSTUS	CDS	46141867	46142060	1	-	0	ID=g8487.t2.CDS17;Parent=g8487.t2;
OX377612.1_Thelaira_solivaga_genome_assembly,_chromosome:_3	AUGUSTUS	exon	46141867	46142060	.	-	.	ID=g8487.t2.exon17;Parent=g8487.t2;
OX377612.1_Thelaira_solivaga_genome_assembly,_chromosome:_3	AUGUSTUS	intron	46142061	46142124	1	-	.	ID=g8487.t2.intron17;Parent=g8487.t2;
OX377612.1_Thelaira_solivaga_genome_assembly,_chromosome:_3	AUGUSTUS	CDS	46142125	46142315	1	-	2	ID=g8487.t2.CDS18;Parent=g8487.t2;
OX377612.1_Thelaira_solivaga_genome_assembly,_chromosome:_3	AUGUSTUS	exon	46142125	46142315	.	-	.	ID=g8487.t2.exon18;Parent=g8487.t2;
OX377612.1_Thelaira_solivaga_genome_assembly,_chromosome:_3	AUGUSTUS	intron	46142316	46142384	1	-	.	ID=g8487.t2.intron18;Parent=g8487.t2;
OX377612.1_Thelaira_solivaga_genome_assembly,_chromosome:_3	AUGUSTUS	CDS	46142385	46142593	1	-	1	ID=g8487.t2.CDS19;Parent=g8487.t2;
OX377612.1_Thelaira_solivaga_genome_assembly,_chromosome:_3	AUGUSTUS	exon	46142385	46142593	.	-	.	ID=g8487.t2.exon19;Parent=g8487.t2;
OX377612.1_Thelaira_solivaga_genome_assembly,_chromosome:_3	AUGUSTUS	intron	46142594	46142661	1	-	.	ID=g8487.t2.intron19;Parent=g8487.t2;
OX377612.1_Thelaira_solivaga_genome_assembly,_chromosome:_3	AUGUSTUS	CDS	46142662	46142947	1	-	2	ID=g8487.t2.CDS20;Parent=g8487.t2;
OX377612.1_Thelaira_solivaga_genome_assembly,_chromosome:_3	AUGUSTUS	exon	46142662	46142947	.	-	.	ID=g8487.t2.exon20;Parent=g8487.t2;
OX377612.1_Thelaira_solivaga_genome_assembly,_chromosome:_3	AUGUSTUS	intron	46142948	46145467	1	-	.	ID=g8487.t2.intron20;Parent=g8487.t2;
OX377612.1_Thelaira_solivaga_genome_assembly,_chromosome:_3	AUGUSTUS	CDS	46145468	46145480	1	-	0	ID=g8487.t2.CDS21;Parent=g8487.t2;
OX377612.1_Thelaira_solivaga_genome_assembly,_chromosome:_3	AUGUSTUS	exon	46145468	46145480	.	-	.	ID=g8487.t2.exon21;Parent=g8487.t2;
OX377612.1_Thelaira_solivaga_genome_assembly,_chromosome:_3	AUGUSTUS	start_codon	46145478	46145480	.	-	0	ID=g8487.t2.start1;Parent=g8487.t2;
OX377612.1_Thelaira_solivaga_genome_assembly,_chromosome:_3	AUGUSTUS	gene	46162765	46163892	.	+	.	ID=g8488;
OX377612.1_Thelaira_solivaga_genome_assembly,_chromosome:_3	AUGUSTUS	mRNA	46162765	46163892	0.91	+	.	ID=g8488.t1;Parent=g8488;
OX377612.1_Thelaira_solivaga_genome_assembly,_chromosome:_3	AUGUSTUS	start_codon	46162765	46162767	.	+	0	ID=g8488.t1.start1;Parent=g8488.t1;
OX377612.1_Thelaira_solivaga_genome_assembly,_chromosome:_3	AUGUSTUS	CDS	46162765	46163593	1	+	0	ID=g8488.t1.CDS1;Parent=g8488.t1;
OX377612.1_Thelaira_solivaga_genome_assembly,_chromosome:_3	AUGUSTUS	exon	46162765	46163593	.	+	.	ID=g8488.t1.exon1;Parent=g8488.t1;
OX377612.1_Thelaira_solivaga_genome_assembly,_chromosome:_3	AUGUSTUS	intron	46163594	46163749	1	+	.	ID=g8488.t1.intron1;Parent=g8488.t1;
OX377612.1_Thelaira_solivaga_genome_assembly,_chromosome:_3	AUGUSTUS	CDS	46163750	46163892	0.91	+	2	ID=g8488.t1.CDS2;Parent=g8488.t1;
OX377612.1_Thelaira_solivaga_genome_assembly,_chromosome:_3	AUGUSTUS	exon	46163750	46163892	.	+	.	ID=g8488.t1.exon2;Parent=g8488.t1;
OX377612.1_Thelaira_solivaga_genome_assembly,_chromosome:_3	AUGUSTUS	stop_codon	46163890	46163892	.	+	0	ID=g8488.t1.stop1;Parent=g8488.t1;
OX377612.1_Thelaira_solivaga_genome_assembly,_chromosome:_3	AUGUSTUS	gene	46166098	46167466	.	+	.	ID=g8489;
OX377612.1_Thelaira_solivaga_genome_assembly,_chromosome:_3	AUGUSTUS	mRNA	46166098	46167466	1	+	.	ID=g8489.t1;Parent=g8489;
OX377612.1_Thelaira_solivaga_genome_assembly,_chromosome:_3	AUGUSTUS	start_codon	46166098	46166100	.	+	0	ID=g8489.t1.start1;Parent=g8489.t1;
OX377612.1_Thelaira_solivaga_genome_assembly,_chromosome:_3	AUGUSTUS	CDS	46166098	46166320	1	+	0	ID=g8489.t1.CDS1;Parent=g8489.t1;
OX377612.1_Thelaira_solivaga_genome_assembly,_chromosome:_3	AUGUSTUS	exon	46166098	46166320	.	+	.	ID=g8489.t1.exon1;Parent=g8489.t1;
OX377612.1_Thelaira_solivaga_genome_assembly,_chromosome:_3	AUGUSTUS	intron	46166321	46166386	1	+	.	ID=g8489.t1.intron1;Parent=g8489.t1;
OX377612.1_Thelaira_solivaga_genome_assembly,_chromosome:_3	AUGUSTUS	CDS	46166387	46166627	1	+	2	ID=g8489.t1.CDS2;Parent=g8489.t1;
OX377612.1_Thelaira_solivaga_genome_assembly,_chromosome:_3	AUGUSTUS	exon	46166387	46166627	.	+	.	ID=g8489.t1.exon2;Parent=g8489.t1;
OX377612.1_Thelaira_solivaga_genome_assembly,_chromosome:_3	AUGUSTUS	intron	46166628	46166736	1	+	.	ID=g8489.t1.intron2;Parent=g8489.t1;
OX377612.1_Thelaira_solivaga_genome_assembly,_chromosome:_3	AUGUSTUS	CDS	46166737	46167466	1	+	1	ID=g8489.t1.CDS3;Parent=g8489.t1;
OX377612.1_Thelaira_solivaga_genome_assembly,_chromosome:_3	AUGUSTUS	exon	46166737	46167466	.	+	.	ID=g8489.t1.exon3;Parent=g8489.t1;
OX377612.1_Thelaira_solivaga_genome_assembly,_chromosome:_3	AUGUSTUS	stop_codon	46167464	46167466	.	+	0	ID=g8489.t1.stop1;Parent=g8489.t1;
OX377612.1_Thelaira_solivaga_genome_assembly,_chromosome:_3	AUGUSTUS	gene	46171293	46172843	.	+	.	ID=g8490;
OX377612.1_Thelaira_solivaga_genome_assembly,_chromosome:_3	AUGUSTUS	mRNA	46171293	46172843	1	+	.	ID=g8490.t1;Parent=g8490;
OX377612.1_Thelaira_solivaga_genome_assembly,_chromosome:_3	AUGUSTUS	start_codon	46171293	46171295	.	+	0	ID=g8490.t1.start1;Parent=g8490.t1;
OX377612.1_Thelaira_solivaga_genome_assembly,_chromosome:_3	AUGUSTUS	CDS	46171293	46171568	1	+	0	ID=g8490.t1.CDS1;Parent=g8490.t1;
OX377612.1_Thelaira_solivaga_genome_assembly,_chromosome:_3	AUGUSTUS	exon	46171293	46171568	.	+	.	ID=g8490.t1.exon1;Parent=g8490.t1;
OX377612.1_Thelaira_solivaga_genome_assembly,_chromosome:_3	AUGUSTUS	intron	46171569	46172666	1	+	.	ID=g8490.t1.intron1;Parent=g8490.t1;
OX377612.1_Thelaira_solivaga_genome_assembly,_chromosome:_3	AUGUSTUS	CDS	46172667	46172843	1	+	0	ID=g8490.t1.CDS2;Parent=g8490.t1;
OX377612.1_Thelaira_solivaga_genome_assembly,_chromosome:_3	AUGUSTUS	exon	46172667	46172843	.	+	.	ID=g8490.t1.exon2;Parent=g8490.t1;
OX377612.1_Thelaira_solivaga_genome_assembly,_chromosome:_3	AUGUSTUS	stop_codon	46172841	46172843	.	+	0	ID=g8490.t1.stop1;Parent=g8490.t1;
OX377612.1_Thelaira_solivaga_genome_assembly,_chromosome:_3	AUGUSTUS	gene	46175407	46186709	.	+	.	ID=g8491;
OX377612.1_Thelaira_solivaga_genome_assembly,_chromosome:_3	AUGUSTUS	mRNA	46175407	46186709	0.62	+	.	ID=g8491.t1;Parent=g8491;
OX377612.1_Thelaira_solivaga_genome_assembly,_chromosome:_3	AUGUSTUS	start_codon	46175407	46175409	.	+	0	ID=g8491.t1.start1;Parent=g8491.t1;
OX377612.1_Thelaira_solivaga_genome_assembly,_chromosome:_3	AUGUSTUS	CDS	46175407	46175502	1	+	0	ID=g8491.t1.CDS1;Parent=g8491.t1;
OX377612.1_Thelaira_solivaga_genome_assembly,_chromosome:_3	AUGUSTUS	exon	46175407	46175502	.	+	.	ID=g8491.t1.exon1;Parent=g8491.t1;
OX377612.1_Thelaira_solivaga_genome_assembly,_chromosome:_3	AUGUSTUS	intron	46175503	46182616	1	+	.	ID=g8491.t1.intron1;Parent=g8491.t1;
OX377612.1_Thelaira_solivaga_genome_assembly,_chromosome:_3	AUGUSTUS	CDS	46182617	46182640	1	+	0	ID=g8491.t1.CDS2;Parent=g8491.t1;
OX377612.1_Thelaira_solivaga_genome_assembly,_chromosome:_3	AUGUSTUS	exon	46182617	46182640	.	+	.	ID=g8491.t1.exon2;Parent=g8491.t1;
OX377612.1_Thelaira_solivaga_genome_assembly,_chromosome:_3	AUGUSTUS	intron	46182641	46182916	1	+	.	ID=g8491.t1.intron2;Parent=g8491.t1;
OX377612.1_Thelaira_solivaga_genome_assembly,_chromosome:_3	AUGUSTUS	CDS	46182917	46183486	1	+	0	ID=g8491.t1.CDS3;Parent=g8491.t1;
OX377612.1_Thelaira_solivaga_genome_assembly,_chromosome:_3	AUGUSTUS	exon	46182917	46183486	.	+	.	ID=g8491.t1.exon3;Parent=g8491.t1;
OX377612.1_Thelaira_solivaga_genome_assembly,_chromosome:_3	AUGUSTUS	intron	46183487	46184985	1	+	.	ID=g8491.t1.intron3;Parent=g8491.t1;
OX377612.1_Thelaira_solivaga_genome_assembly,_chromosome:_3	AUGUSTUS	CDS	46184986	46185364	1	+	0	ID=g8491.t1.CDS4;Parent=g8491.t1;
OX377612.1_Thelaira_solivaga_genome_assembly,_chromosome:_3	AUGUSTUS	exon	46184986	46185364	.	+	.	ID=g8491.t1.exon4;Parent=g8491.t1;
OX377612.1_Thelaira_solivaga_genome_assembly,_chromosome:_3	AUGUSTUS	intron	46185365	46186614	1	+	.	ID=g8491.t1.intron4;Parent=g8491.t1;
OX377612.1_Thelaira_solivaga_genome_assembly,_chromosome:_3	AUGUSTUS	CDS	46186615	46186709	0.62	+	2	ID=g8491.t1.CDS5;Parent=g8491.t1;
OX377612.1_Thelaira_solivaga_genome_assembly,_chromosome:_3	AUGUSTUS	exon	46186615	46186709	.	+	.	ID=g8491.t1.exon5;Parent=g8491.t1;
OX377612.1_Thelaira_solivaga_genome_assembly,_chromosome:_3	AUGUSTUS	stop_codon	46186707	46186709	.	+	0	ID=g8491.t1.stop1;Parent=g8491.t1;
OX377612.1_Thelaira_solivaga_genome_assembly,_chromosome:_3	AUGUSTUS	gene	46188757	46216076	.	+	.	ID=g8492;
OX377612.1_Thelaira_solivaga_genome_assembly,_chromosome:_3	AUGUSTUS	mRNA	46188757	46216076	0.73	+	.	ID=g8492.t1;Parent=g8492;
OX377612.1_Thelaira_solivaga_genome_assembly,_chromosome:_3	AUGUSTUS	start_codon	46188757	46188759	.	+	0	ID=g8492.t1.start1;Parent=g8492.t1;
OX377612.1_Thelaira_solivaga_genome_assembly,_chromosome:_3	AUGUSTUS	CDS	46188757	46188935	0.73	+	0	ID=g8492.t1.CDS1;Parent=g8492.t1;
OX377612.1_Thelaira_solivaga_genome_assembly,_chromosome:_3	AUGUSTUS	exon	46188757	46188935	.	+	.	ID=g8492.t1.exon1;Parent=g8492.t1;
OX377612.1_Thelaira_solivaga_genome_assembly,_chromosome:_3	AUGUSTUS	intron	46188936	46191891	0.97	+	.	ID=g8492.t1.intron1;Parent=g8492.t1;
OX377612.1_Thelaira_solivaga_genome_assembly,_chromosome:_3	AUGUSTUS	CDS	46191892	46192105	1	+	1	ID=g8492.t1.CDS2;Parent=g8492.t1;
OX377612.1_Thelaira_solivaga_genome_assembly,_chromosome:_3	AUGUSTUS	exon	46191892	46192105	.	+	.	ID=g8492.t1.exon2;Parent=g8492.t1;
OX377612.1_Thelaira_solivaga_genome_assembly,_chromosome:_3	AUGUSTUS	intron	46192106	46192173	1	+	.	ID=g8492.t1.intron2;Parent=g8492.t1;
OX377612.1_Thelaira_solivaga_genome_assembly,_chromosome:_3	AUGUSTUS	CDS	46192174	46192590	1	+	0	ID=g8492.t1.CDS3;Parent=g8492.t1;
OX377612.1_Thelaira_solivaga_genome_assembly,_chromosome:_3	AUGUSTUS	exon	46192174	46192590	.	+	.	ID=g8492.t1.exon3;Parent=g8492.t1;
OX377612.1_Thelaira_solivaga_genome_assembly,_chromosome:_3	AUGUSTUS	intron	46192591	46192656	1	+	.	ID=g8492.t1.intron3;Parent=g8492.t1;
OX377612.1_Thelaira_solivaga_genome_assembly,_chromosome:_3	AUGUSTUS	CDS	46192657	46192759	1	+	0	ID=g8492.t1.CDS4;Parent=g8492.t1;
OX377612.1_Thelaira_solivaga_genome_assembly,_chromosome:_3	AUGUSTUS	exon	46192657	46192759	.	+	.	ID=g8492.t1.exon4;Parent=g8492.t1;
OX377612.1_Thelaira_solivaga_genome_assembly,_chromosome:_3	AUGUSTUS	intron	46192760	46193618	1	+	.	ID=g8492.t1.intron4;Parent=g8492.t1;
OX377612.1_Thelaira_solivaga_genome_assembly,_chromosome:_3	AUGUSTUS	CDS	46193619	46193693	1	+	2	ID=g8492.t1.CDS5;Parent=g8492.t1;
OX377612.1_Thelaira_solivaga_genome_assembly,_chromosome:_3	AUGUSTUS	exon	46193619	46193693	.	+	.	ID=g8492.t1.exon5;Parent=g8492.t1;
OX377612.1_Thelaira_solivaga_genome_assembly,_chromosome:_3	AUGUSTUS	intron	46193694	46198435	1	+	.	ID=g8492.t1.intron5;Parent=g8492.t1;
OX377612.1_Thelaira_solivaga_genome_assembly,_chromosome:_3	AUGUSTUS	CDS	46198436	46198480	1	+	2	ID=g8492.t1.CDS6;Parent=g8492.t1;
OX377612.1_Thelaira_solivaga_genome_assembly,_chromosome:_3	AUGUSTUS	exon	46198436	46198480	.	+	.	ID=g8492.t1.exon6;Parent=g8492.t1;
OX377612.1_Thelaira_solivaga_genome_assembly,_chromosome:_3	AUGUSTUS	intron	46198481	46204622	1	+	.	ID=g8492.t1.intron6;Parent=g8492.t1;
OX377612.1_Thelaira_solivaga_genome_assembly,_chromosome:_3	AUGUSTUS	CDS	46204623	46204706	1	+	2	ID=g8492.t1.CDS7;Parent=g8492.t1;
OX377612.1_Thelaira_solivaga_genome_assembly,_chromosome:_3	AUGUSTUS	exon	46204623	46204706	.	+	.	ID=g8492.t1.exon7;Parent=g8492.t1;
OX377612.1_Thelaira_solivaga_genome_assembly,_chromosome:_3	AUGUSTUS	intron	46204707	46211836	1	+	.	ID=g8492.t1.intron7;Parent=g8492.t1;
OX377612.1_Thelaira_solivaga_genome_assembly,_chromosome:_3	AUGUSTUS	CDS	46211837	46211986	1	+	2	ID=g8492.t1.CDS8;Parent=g8492.t1;
OX377612.1_Thelaira_solivaga_genome_assembly,_chromosome:_3	AUGUSTUS	exon	46211837	46211986	.	+	.	ID=g8492.t1.exon8;Parent=g8492.t1;
OX377612.1_Thelaira_solivaga_genome_assembly,_chromosome:_3	AUGUSTUS	intron	46211987	46213062	1	+	.	ID=g8492.t1.intron8;Parent=g8492.t1;
OX377612.1_Thelaira_solivaga_genome_assembly,_chromosome:_3	AUGUSTUS	CDS	46213063	46213345	1	+	2	ID=g8492.t1.CDS9;Parent=g8492.t1;
OX377612.1_Thelaira_solivaga_genome_assembly,_chromosome:_3	AUGUSTUS	exon	46213063	46213345	.	+	.	ID=g8492.t1.exon9;Parent=g8492.t1;
OX377612.1_Thelaira_solivaga_genome_assembly,_chromosome:_3	AUGUSTUS	intron	46213346	46213536	1	+	.	ID=g8492.t1.intron9;Parent=g8492.t1;
OX377612.1_Thelaira_solivaga_genome_assembly,_chromosome:_3	AUGUSTUS	CDS	46213537	46213628	1	+	1	ID=g8492.t1.CDS10;Parent=g8492.t1;
OX377612.1_Thelaira_solivaga_genome_assembly,_chromosome:_3	AUGUSTUS	exon	46213537	46213628	.	+	.	ID=g8492.t1.exon10;Parent=g8492.t1;
OX377612.1_Thelaira_solivaga_genome_assembly,_chromosome:_3	AUGUSTUS	intron	46213629	46215969	1	+	.	ID=g8492.t1.intron10;Parent=g8492.t1;
OX377612.1_Thelaira_solivaga_genome_assembly,_chromosome:_3	AUGUSTUS	CDS	46215970	46216076	1	+	2	ID=g8492.t1.CDS11;Parent=g8492.t1;
OX377612.1_Thelaira_solivaga_genome_assembly,_chromosome:_3	AUGUSTUS	exon	46215970	46216076	.	+	.	ID=g8492.t1.exon11;Parent=g8492.t1;
OX377612.1_Thelaira_solivaga_genome_assembly,_chromosome:_3	AUGUSTUS	stop_codon	46216074	46216076	.	+	0	ID=g8492.t1.stop1;Parent=g8492.t1;
OX377612.1_Thelaira_solivaga_genome_assembly,_chromosome:_3	AUGUSTUS	gene	46227546	46231146	.	-	.	ID=g8493;
OX377612.1_Thelaira_solivaga_genome_assembly,_chromosome:_3	AUGUSTUS	mRNA	46227546	46231146	1	-	.	ID=g8493.t1;Parent=g8493;
OX377612.1_Thelaira_solivaga_genome_assembly,_chromosome:_3	AUGUSTUS	stop_codon	46227546	46227548	.	-	0	ID=g8493.t1.stop1;Parent=g8493.t1;
OX377612.1_Thelaira_solivaga_genome_assembly,_chromosome:_3	AUGUSTUS	CDS	46227546	46227647	1	-	0	ID=g8493.t1.CDS1;Parent=g8493.t1;
OX377612.1_Thelaira_solivaga_genome_assembly,_chromosome:_3	AUGUSTUS	exon	46227546	46227647	.	-	.	ID=g8493.t1.exon1;Parent=g8493.t1;
OX377612.1_Thelaira_solivaga_genome_assembly,_chromosome:_3	AUGUSTUS	intron	46227648	46227716	1	-	.	ID=g8493.t1.intron1;Parent=g8493.t1;
OX377612.1_Thelaira_solivaga_genome_assembly,_chromosome:_3	AUGUSTUS	CDS	46227717	46227865	1	-	2	ID=g8493.t1.CDS2;Parent=g8493.t1;
OX377612.1_Thelaira_solivaga_genome_assembly,_chromosome:_3	AUGUSTUS	exon	46227717	46227865	.	-	.	ID=g8493.t1.exon2;Parent=g8493.t1;
OX377612.1_Thelaira_solivaga_genome_assembly,_chromosome:_3	AUGUSTUS	intron	46227866	46227951	1	-	.	ID=g8493.t1.intron2;Parent=g8493.t1;
OX377612.1_Thelaira_solivaga_genome_assembly,_chromosome:_3	AUGUSTUS	CDS	46227952	46228408	1	-	0	ID=g8493.t1.CDS3;Parent=g8493.t1;
OX377612.1_Thelaira_solivaga_genome_assembly,_chromosome:_3	AUGUSTUS	exon	46227952	46228408	.	-	.	ID=g8493.t1.exon3;Parent=g8493.t1;
OX377612.1_Thelaira_solivaga_genome_assembly,_chromosome:_3	AUGUSTUS	intron	46228409	46228526	1	-	.	ID=g8493.t1.intron3;Parent=g8493.t1;
OX377612.1_Thelaira_solivaga_genome_assembly,_chromosome:_3	AUGUSTUS	CDS	46228527	46228688	1	-	0	ID=g8493.t1.CDS4;Parent=g8493.t1;
OX377612.1_Thelaira_solivaga_genome_assembly,_chromosome:_3	AUGUSTUS	exon	46228527	46228688	.	-	.	ID=g8493.t1.exon4;Parent=g8493.t1;
OX377612.1_Thelaira_solivaga_genome_assembly,_chromosome:_3	AUGUSTUS	intron	46228689	46228754	1	-	.	ID=g8493.t1.intron4;Parent=g8493.t1;
OX377612.1_Thelaira_solivaga_genome_assembly,_chromosome:_3	AUGUSTUS	CDS	46228755	46230034	1	-	2	ID=g8493.t1.CDS5;Parent=g8493.t1;
OX377612.1_Thelaira_solivaga_genome_assembly,_chromosome:_3	AUGUSTUS	exon	46228755	46230034	.	-	.	ID=g8493.t1.exon5;Parent=g8493.t1;
OX377612.1_Thelaira_solivaga_genome_assembly,_chromosome:_3	AUGUSTUS	intron	46230035	46230102	1	-	.	ID=g8493.t1.intron5;Parent=g8493.t1;
OX377612.1_Thelaira_solivaga_genome_assembly,_chromosome:_3	AUGUSTUS	CDS	46230103	46230306	1	-	2	ID=g8493.t1.CDS6;Parent=g8493.t1;
OX377612.1_Thelaira_solivaga_genome_assembly,_chromosome:_3	AUGUSTUS	exon	46230103	46230306	.	-	.	ID=g8493.t1.exon6;Parent=g8493.t1;
OX377612.1_Thelaira_solivaga_genome_assembly,_chromosome:_3	AUGUSTUS	intron	46230307	46230437	1	-	.	ID=g8493.t1.intron6;Parent=g8493.t1;
OX377612.1_Thelaira_solivaga_genome_assembly,_chromosome:_3	AUGUSTUS	CDS	46230438	46230843	1	-	0	ID=g8493.t1.CDS7;Parent=g8493.t1;
OX377612.1_Thelaira_solivaga_genome_assembly,_chromosome:_3	AUGUSTUS	exon	46230438	46230843	.	-	.	ID=g8493.t1.exon7;Parent=g8493.t1;
OX377612.1_Thelaira_solivaga_genome_assembly,_chromosome:_3	AUGUSTUS	intron	46230844	46230912	1	-	.	ID=g8493.t1.intron7;Parent=g8493.t1;
OX377612.1_Thelaira_solivaga_genome_assembly,_chromosome:_3	AUGUSTUS	CDS	46230913	46231146	1	-	0	ID=g8493.t1.CDS8;Parent=g8493.t1;
OX377612.1_Thelaira_solivaga_genome_assembly,_chromosome:_3	AUGUSTUS	exon	46230913	46231146	.	-	.	ID=g8493.t1.exon8;Parent=g8493.t1;
OX377612.1_Thelaira_solivaga_genome_assembly,_chromosome:_3	AUGUSTUS	start_codon	46231144	46231146	.	-	0	ID=g8493.t1.start1;Parent=g8493.t1;
OX377612.1_Thelaira_solivaga_genome_assembly,_chromosome:_3	AUGUSTUS	gene	46234204	46235760	.	-	.	ID=g8494;
OX377612.1_Thelaira_solivaga_genome_assembly,_chromosome:_3	AUGUSTUS	mRNA	46234204	46235760	1	-	.	ID=g8494.t1;Parent=g8494;
OX377612.1_Thelaira_solivaga_genome_assembly,_chromosome:_3	AUGUSTUS	stop_codon	46234204	46234206	.	-	0	ID=g8494.t1.stop1;Parent=g8494.t1;
OX377612.1_Thelaira_solivaga_genome_assembly,_chromosome:_3	AUGUSTUS	CDS	46234204	46234341	1	-	0	ID=g8494.t1.CDS1;Parent=g8494.t1;
OX377612.1_Thelaira_solivaga_genome_assembly,_chromosome:_3	AUGUSTUS	exon	46234204	46234341	.	-	.	ID=g8494.t1.exon1;Parent=g8494.t1;
OX377612.1_Thelaira_solivaga_genome_assembly,_chromosome:_3	AUGUSTUS	intron	46234342	46234412	1	-	.	ID=g8494.t1.intron1;Parent=g8494.t1;
OX377612.1_Thelaira_solivaga_genome_assembly,_chromosome:_3	AUGUSTUS	CDS	46234413	46234550	1	-	0	ID=g8494.t1.CDS2;Parent=g8494.t1;
OX377612.1_Thelaira_solivaga_genome_assembly,_chromosome:_3	AUGUSTUS	exon	46234413	46234550	.	-	.	ID=g8494.t1.exon2;Parent=g8494.t1;
OX377612.1_Thelaira_solivaga_genome_assembly,_chromosome:_3	AUGUSTUS	intron	46234551	46234812	1	-	.	ID=g8494.t1.intron2;Parent=g8494.t1;
OX377612.1_Thelaira_solivaga_genome_assembly,_chromosome:_3	AUGUSTUS	CDS	46234813	46234886	1	-	2	ID=g8494.t1.CDS3;Parent=g8494.t1;
OX377612.1_Thelaira_solivaga_genome_assembly,_chromosome:_3	AUGUSTUS	exon	46234813	46234886	.	-	.	ID=g8494.t1.exon3;Parent=g8494.t1;
OX377612.1_Thelaira_solivaga_genome_assembly,_chromosome:_3	AUGUSTUS	intron	46234887	46234954	1	-	.	ID=g8494.t1.intron3;Parent=g8494.t1;
OX377612.1_Thelaira_solivaga_genome_assembly,_chromosome:_3	AUGUSTUS	CDS	46234955	46235197	1	-	2	ID=g8494.t1.CDS4;Parent=g8494.t1;
OX377612.1_Thelaira_solivaga_genome_assembly,_chromosome:_3	AUGUSTUS	exon	46234955	46235197	.	-	.	ID=g8494.t1.exon4;Parent=g8494.t1;
OX377612.1_Thelaira_solivaga_genome_assembly,_chromosome:_3	AUGUSTUS	intron	46235198	46235276	1	-	.	ID=g8494.t1.intron4;Parent=g8494.t1;
OX377612.1_Thelaira_solivaga_genome_assembly,_chromosome:_3	AUGUSTUS	CDS	46235277	46235370	1	-	0	ID=g8494.t1.CDS5;Parent=g8494.t1;
OX377612.1_Thelaira_solivaga_genome_assembly,_chromosome:_3	AUGUSTUS	exon	46235277	46235370	.	-	.	ID=g8494.t1.exon5;Parent=g8494.t1;
OX377612.1_Thelaira_solivaga_genome_assembly,_chromosome:_3	AUGUSTUS	intron	46235371	46235439	1	-	.	ID=g8494.t1.intron5;Parent=g8494.t1;
OX377612.1_Thelaira_solivaga_genome_assembly,_chromosome:_3	AUGUSTUS	CDS	46235440	46235604	1	-	0	ID=g8494.t1.CDS6;Parent=g8494.t1;
OX377612.1_Thelaira_solivaga_genome_assembly,_chromosome:_3	AUGUSTUS	exon	46235440	46235604	.	-	.	ID=g8494.t1.exon6;Parent=g8494.t1;
OX377612.1_Thelaira_solivaga_genome_assembly,_chromosome:_3	AUGUSTUS	intron	46235605	46235721	1	-	.	ID=g8494.t1.intron6;Parent=g8494.t1;
OX377612.1_Thelaira_solivaga_genome_assembly,_chromosome:_3	AUGUSTUS	CDS	46235722	46235760	1	-	0	ID=g8494.t1.CDS7;Parent=g8494.t1;
OX377612.1_Thelaira_solivaga_genome_assembly,_chromosome:_3	AUGUSTUS	exon	46235722	46235760	.	-	.	ID=g8494.t1.exon7;Parent=g8494.t1;
OX377612.1_Thelaira_solivaga_genome_assembly,_chromosome:_3	AUGUSTUS	start_codon	46235758	46235760	.	-	0	ID=g8494.t1.start1;Parent=g8494.t1;
OX377612.1_Thelaira_solivaga_genome_assembly,_chromosome:_3	AUGUSTUS	gene	46238953	46252904	.	-	.	ID=g8495;
OX377612.1_Thelaira_solivaga_genome_assembly,_chromosome:_3	AUGUSTUS	mRNA	46238953	46252904	1	-	.	ID=g8495.t1;Parent=g8495;
OX377612.1_Thelaira_solivaga_genome_assembly,_chromosome:_3	AUGUSTUS	stop_codon	46238953	46238955	.	-	0	ID=g8495.t1.stop1;Parent=g8495.t1;
OX377612.1_Thelaira_solivaga_genome_assembly,_chromosome:_3	AUGUSTUS	CDS	46238953	46239027	1	-	0	ID=g8495.t1.CDS1;Parent=g8495.t1;
OX377612.1_Thelaira_solivaga_genome_assembly,_chromosome:_3	AUGUSTUS	exon	46238953	46239027	.	-	.	ID=g8495.t1.exon1;Parent=g8495.t1;
OX377612.1_Thelaira_solivaga_genome_assembly,_chromosome:_3	AUGUSTUS	intron	46239028	46239220	1	-	.	ID=g8495.t1.intron1;Parent=g8495.t1;
OX377612.1_Thelaira_solivaga_genome_assembly,_chromosome:_3	AUGUSTUS	CDS	46239221	46239331	1	-	0	ID=g8495.t1.CDS2;Parent=g8495.t1;
OX377612.1_Thelaira_solivaga_genome_assembly,_chromosome:_3	AUGUSTUS	exon	46239221	46239331	.	-	.	ID=g8495.t1.exon2;Parent=g8495.t1;
OX377612.1_Thelaira_solivaga_genome_assembly,_chromosome:_3	AUGUSTUS	intron	46239332	46244745	1	-	.	ID=g8495.t1.intron2;Parent=g8495.t1;
OX377612.1_Thelaira_solivaga_genome_assembly,_chromosome:_3	AUGUSTUS	CDS	46244746	46244880	1	-	0	ID=g8495.t1.CDS3;Parent=g8495.t1;
OX377612.1_Thelaira_solivaga_genome_assembly,_chromosome:_3	AUGUSTUS	exon	46244746	46244880	.	-	.	ID=g8495.t1.exon3;Parent=g8495.t1;
OX377612.1_Thelaira_solivaga_genome_assembly,_chromosome:_3	AUGUSTUS	intron	46244881	46245524	1	-	.	ID=g8495.t1.intron3;Parent=g8495.t1;
OX377612.1_Thelaira_solivaga_genome_assembly,_chromosome:_3	AUGUSTUS	CDS	46245525	46245598	1	-	2	ID=g8495.t1.CDS4;Parent=g8495.t1;
OX377612.1_Thelaira_solivaga_genome_assembly,_chromosome:_3	AUGUSTUS	exon	46245525	46245598	.	-	.	ID=g8495.t1.exon4;Parent=g8495.t1;
OX377612.1_Thelaira_solivaga_genome_assembly,_chromosome:_3	AUGUSTUS	intron	46245599	46250708	1	-	.	ID=g8495.t1.intron4;Parent=g8495.t1;
OX377612.1_Thelaira_solivaga_genome_assembly,_chromosome:_3	AUGUSTUS	CDS	46250709	46250951	1	-	2	ID=g8495.t1.CDS5;Parent=g8495.t1;
OX377612.1_Thelaira_solivaga_genome_assembly,_chromosome:_3	AUGUSTUS	exon	46250709	46250951	.	-	.	ID=g8495.t1.exon5;Parent=g8495.t1;
OX377612.1_Thelaira_solivaga_genome_assembly,_chromosome:_3	AUGUSTUS	intron	46250952	46251238	1	-	.	ID=g8495.t1.intron5;Parent=g8495.t1;
OX377612.1_Thelaira_solivaga_genome_assembly,_chromosome:_3	AUGUSTUS	CDS	46251239	46251332	1	-	0	ID=g8495.t1.CDS6;Parent=g8495.t1;
OX377612.1_Thelaira_solivaga_genome_assembly,_chromosome:_3	AUGUSTUS	exon	46251239	46251332	.	-	.	ID=g8495.t1.exon6;Parent=g8495.t1;
OX377612.1_Thelaira_solivaga_genome_assembly,_chromosome:_3	AUGUSTUS	intron	46251333	46252699	1	-	.	ID=g8495.t1.intron6;Parent=g8495.t1;
OX377612.1_Thelaira_solivaga_genome_assembly,_chromosome:_3	AUGUSTUS	CDS	46252700	46252816	1	-	0	ID=g8495.t1.CDS7;Parent=g8495.t1;
OX377612.1_Thelaira_solivaga_genome_assembly,_chromosome:_3	AUGUSTUS	exon	46252700	46252816	.	-	.	ID=g8495.t1.exon7;Parent=g8495.t1;
OX377612.1_Thelaira_solivaga_genome_assembly,_chromosome:_3	AUGUSTUS	intron	46252817	46252871	1	-	.	ID=g8495.t1.intron7;Parent=g8495.t1;
OX377612.1_Thelaira_solivaga_genome_assembly,_chromosome:_3	AUGUSTUS	CDS	46252872	46252904	1	-	0	ID=g8495.t1.CDS8;Parent=g8495.t1;
OX377612.1_Thelaira_solivaga_genome_assembly,_chromosome:_3	AUGUSTUS	exon	46252872	46252904	.	-	.	ID=g8495.t1.exon8;Parent=g8495.t1;
OX377612.1_Thelaira_solivaga_genome_assembly,_chromosome:_3	AUGUSTUS	start_codon	46252902	46252904	.	-	0	ID=g8495.t1.start1;Parent=g8495.t1;
OX377612.1_Thelaira_solivaga_genome_assembly,_chromosome:_3	AUGUSTUS	gene	46260090	46269420	.	-	.	ID=g8496;
OX377612.1_Thelaira_solivaga_genome_assembly,_chromosome:_3	AUGUSTUS	mRNA	46260090	46269420	1	-	.	ID=g8496.t1;Parent=g8496;
OX377612.1_Thelaira_solivaga_genome_assembly,_chromosome:_3	AUGUSTUS	stop_codon	46260090	46260092	.	-	0	ID=g8496.t1.stop1;Parent=g8496.t1;
OX377612.1_Thelaira_solivaga_genome_assembly,_chromosome:_3	AUGUSTUS	CDS	46260090	46260161	1	-	0	ID=g8496.t1.CDS1;Parent=g8496.t1;
OX377612.1_Thelaira_solivaga_genome_assembly,_chromosome:_3	AUGUSTUS	exon	46260090	46260161	.	-	.	ID=g8496.t1.exon1;Parent=g8496.t1;
OX377612.1_Thelaira_solivaga_genome_assembly,_chromosome:_3	AUGUSTUS	intron	46260162	46260799	1	-	.	ID=g8496.t1.intron1;Parent=g8496.t1;
OX377612.1_Thelaira_solivaga_genome_assembly,_chromosome:_3	AUGUSTUS	CDS	46260800	46260910	1	-	0	ID=g8496.t1.CDS2;Parent=g8496.t1;
OX377612.1_Thelaira_solivaga_genome_assembly,_chromosome:_3	AUGUSTUS	exon	46260800	46260910	.	-	.	ID=g8496.t1.exon2;Parent=g8496.t1;
OX377612.1_Thelaira_solivaga_genome_assembly,_chromosome:_3	AUGUSTUS	intron	46260911	46260971	1	-	.	ID=g8496.t1.intron2;Parent=g8496.t1;
OX377612.1_Thelaira_solivaga_genome_assembly,_chromosome:_3	AUGUSTUS	CDS	46260972	46261109	1	-	0	ID=g8496.t1.CDS3;Parent=g8496.t1;
OX377612.1_Thelaira_solivaga_genome_assembly,_chromosome:_3	AUGUSTUS	exon	46260972	46261109	.	-	.	ID=g8496.t1.exon3;Parent=g8496.t1;
OX377612.1_Thelaira_solivaga_genome_assembly,_chromosome:_3	AUGUSTUS	intron	46261110	46261217	1	-	.	ID=g8496.t1.intron3;Parent=g8496.t1;
OX377612.1_Thelaira_solivaga_genome_assembly,_chromosome:_3	AUGUSTUS	CDS	46261218	46261291	1	-	2	ID=g8496.t1.CDS4;Parent=g8496.t1;
OX377612.1_Thelaira_solivaga_genome_assembly,_chromosome:_3	AUGUSTUS	exon	46261218	46261291	.	-	.	ID=g8496.t1.exon4;Parent=g8496.t1;
OX377612.1_Thelaira_solivaga_genome_assembly,_chromosome:_3	AUGUSTUS	intron	46261292	46262645	1	-	.	ID=g8496.t1.intron4;Parent=g8496.t1;
OX377612.1_Thelaira_solivaga_genome_assembly,_chromosome:_3	AUGUSTUS	CDS	46262646	46262888	1	-	2	ID=g8496.t1.CDS5;Parent=g8496.t1;
OX377612.1_Thelaira_solivaga_genome_assembly,_chromosome:_3	AUGUSTUS	exon	46262646	46262888	.	-	.	ID=g8496.t1.exon5;Parent=g8496.t1;
OX377612.1_Thelaira_solivaga_genome_assembly,_chromosome:_3	AUGUSTUS	intron	46262889	46262961	1	-	.	ID=g8496.t1.intron5;Parent=g8496.t1;
OX377612.1_Thelaira_solivaga_genome_assembly,_chromosome:_3	AUGUSTUS	CDS	46262962	46263055	1	-	0	ID=g8496.t1.CDS6;Parent=g8496.t1;
OX377612.1_Thelaira_solivaga_genome_assembly,_chromosome:_3	AUGUSTUS	exon	46262962	46263055	.	-	.	ID=g8496.t1.exon6;Parent=g8496.t1;
OX377612.1_Thelaira_solivaga_genome_assembly,_chromosome:_3	AUGUSTUS	intron	46263056	46269166	1	-	.	ID=g8496.t1.intron6;Parent=g8496.t1;
OX377612.1_Thelaira_solivaga_genome_assembly,_chromosome:_3	AUGUSTUS	CDS	46269167	46269271	1	-	0	ID=g8496.t1.CDS7;Parent=g8496.t1;
OX377612.1_Thelaira_solivaga_genome_assembly,_chromosome:_3	AUGUSTUS	exon	46269167	46269271	.	-	.	ID=g8496.t1.exon7;Parent=g8496.t1;
OX377612.1_Thelaira_solivaga_genome_assembly,_chromosome:_3	AUGUSTUS	intron	46269272	46269387	1	-	.	ID=g8496.t1.intron7;Parent=g8496.t1;
OX377612.1_Thelaira_solivaga_genome_assembly,_chromosome:_3	AUGUSTUS	CDS	46269388	46269420	1	-	0	ID=g8496.t1.CDS8;Parent=g8496.t1;
OX377612.1_Thelaira_solivaga_genome_assembly,_chromosome:_3	AUGUSTUS	exon	46269388	46269420	.	-	.	ID=g8496.t1.exon8;Parent=g8496.t1;
OX377612.1_Thelaira_solivaga_genome_assembly,_chromosome:_3	AUGUSTUS	start_codon	46269418	46269420	.	-	0	ID=g8496.t1.start1;Parent=g8496.t1;
OX377612.1_Thelaira_solivaga_genome_assembly,_chromosome:_3	AUGUSTUS	gene	46276833	46278754	.	-	.	ID=g8497;
OX377612.1_Thelaira_solivaga_genome_assembly,_chromosome:_3	AUGUSTUS	mRNA	46276833	46278754	1	-	.	ID=g8497.t1;Parent=g8497;
OX377612.1_Thelaira_solivaga_genome_assembly,_chromosome:_3	AUGUSTUS	stop_codon	46276833	46276835	.	-	0	ID=g8497.t1.stop1;Parent=g8497.t1;
OX377612.1_Thelaira_solivaga_genome_assembly,_chromosome:_3	AUGUSTUS	CDS	46276833	46276958	1	-	0	ID=g8497.t1.CDS1;Parent=g8497.t1;
OX377612.1_Thelaira_solivaga_genome_assembly,_chromosome:_3	AUGUSTUS	exon	46276833	46276958	.	-	.	ID=g8497.t1.exon1;Parent=g8497.t1;
OX377612.1_Thelaira_solivaga_genome_assembly,_chromosome:_3	AUGUSTUS	intron	46276959	46277086	1	-	.	ID=g8497.t1.intron1;Parent=g8497.t1;
OX377612.1_Thelaira_solivaga_genome_assembly,_chromosome:_3	AUGUSTUS	CDS	46277087	46277239	1	-	0	ID=g8497.t1.CDS2;Parent=g8497.t1;
OX377612.1_Thelaira_solivaga_genome_assembly,_chromosome:_3	AUGUSTUS	exon	46277087	46277239	.	-	.	ID=g8497.t1.exon2;Parent=g8497.t1;
OX377612.1_Thelaira_solivaga_genome_assembly,_chromosome:_3	AUGUSTUS	intron	46277240	46277299	1	-	.	ID=g8497.t1.intron2;Parent=g8497.t1;
OX377612.1_Thelaira_solivaga_genome_assembly,_chromosome:_3	AUGUSTUS	CDS	46277300	46277526	1	-	2	ID=g8497.t1.CDS3;Parent=g8497.t1;
OX377612.1_Thelaira_solivaga_genome_assembly,_chromosome:_3	AUGUSTUS	exon	46277300	46277526	.	-	.	ID=g8497.t1.exon3;Parent=g8497.t1;
OX377612.1_Thelaira_solivaga_genome_assembly,_chromosome:_3	AUGUSTUS	intron	46277527	46277592	1	-	.	ID=g8497.t1.intron3;Parent=g8497.t1;
OX377612.1_Thelaira_solivaga_genome_assembly,_chromosome:_3	AUGUSTUS	CDS	46277593	46277810	1	-	1	ID=g8497.t1.CDS4;Parent=g8497.t1;
OX377612.1_Thelaira_solivaga_genome_assembly,_chromosome:_3	AUGUSTUS	exon	46277593	46277810	.	-	.	ID=g8497.t1.exon4;Parent=g8497.t1;
OX377612.1_Thelaira_solivaga_genome_assembly,_chromosome:_3	AUGUSTUS	intron	46277811	46277881	1	-	.	ID=g8497.t1.intron4;Parent=g8497.t1;
OX377612.1_Thelaira_solivaga_genome_assembly,_chromosome:_3	AUGUSTUS	CDS	46277882	46278021	1	-	0	ID=g8497.t1.CDS5;Parent=g8497.t1;
OX377612.1_Thelaira_solivaga_genome_assembly,_chromosome:_3	AUGUSTUS	exon	46277882	46278021	.	-	.	ID=g8497.t1.exon5;Parent=g8497.t1;
OX377612.1_Thelaira_solivaga_genome_assembly,_chromosome:_3	AUGUSTUS	intron	46278022	46278092	1	-	.	ID=g8497.t1.intron5;Parent=g8497.t1;
OX377612.1_Thelaira_solivaga_genome_assembly,_chromosome:_3	AUGUSTUS	CDS	46278093	46278222	1	-	1	ID=g8497.t1.CDS6;Parent=g8497.t1;
OX377612.1_Thelaira_solivaga_genome_assembly,_chromosome:_3	AUGUSTUS	exon	46278093	46278222	.	-	.	ID=g8497.t1.exon6;Parent=g8497.t1;
OX377612.1_Thelaira_solivaga_genome_assembly,_chromosome:_3	AUGUSTUS	intron	46278223	46278511	1	-	.	ID=g8497.t1.intron6;Parent=g8497.t1;
OX377612.1_Thelaira_solivaga_genome_assembly,_chromosome:_3	AUGUSTUS	CDS	46278512	46278630	1	-	0	ID=g8497.t1.CDS7;Parent=g8497.t1;
OX377612.1_Thelaira_solivaga_genome_assembly,_chromosome:_3	AUGUSTUS	exon	46278512	46278630	.	-	.	ID=g8497.t1.exon7;Parent=g8497.t1;
OX377612.1_Thelaira_solivaga_genome_assembly,_chromosome:_3	AUGUSTUS	intron	46278631	46278682	1	-	.	ID=g8497.t1.intron7;Parent=g8497.t1;
OX377612.1_Thelaira_solivaga_genome_assembly,_chromosome:_3	AUGUSTUS	CDS	46278683	46278754	1	-	0	ID=g8497.t1.CDS8;Parent=g8497.t1;
OX377612.1_Thelaira_solivaga_genome_assembly,_chromosome:_3	AUGUSTUS	exon	46278683	46278754	.	-	.	ID=g8497.t1.exon8;Parent=g8497.t1;
OX377612.1_Thelaira_solivaga_genome_assembly,_chromosome:_3	AUGUSTUS	start_codon	46278752	46278754	.	-	0	ID=g8497.t1.start1;Parent=g8497.t1;
OX377612.1_Thelaira_solivaga_genome_assembly,_chromosome:_3	AUGUSTUS	gene	46280970	46295755	.	-	.	ID=g8498;
OX377612.1_Thelaira_solivaga_genome_assembly,_chromosome:_3	AUGUSTUS	mRNA	46280970	46295755	1	-	.	ID=g8498.t1;Parent=g8498;
OX377612.1_Thelaira_solivaga_genome_assembly,_chromosome:_3	AUGUSTUS	stop_codon	46280970	46280972	.	-	0	ID=g8498.t1.stop1;Parent=g8498.t1;
OX377612.1_Thelaira_solivaga_genome_assembly,_chromosome:_3	AUGUSTUS	CDS	46280970	46281584	1	-	0	ID=g8498.t1.CDS1;Parent=g8498.t1;
OX377612.1_Thelaira_solivaga_genome_assembly,_chromosome:_3	AUGUSTUS	exon	46280970	46281584	.	-	.	ID=g8498.t1.exon1;Parent=g8498.t1;
OX377612.1_Thelaira_solivaga_genome_assembly,_chromosome:_3	AUGUSTUS	intron	46281585	46281647	1	-	.	ID=g8498.t1.intron1;Parent=g8498.t1;
OX377612.1_Thelaira_solivaga_genome_assembly,_chromosome:_3	AUGUSTUS	CDS	46281648	46281779	1	-	0	ID=g8498.t1.CDS2;Parent=g8498.t1;
OX377612.1_Thelaira_solivaga_genome_assembly,_chromosome:_3	AUGUSTUS	exon	46281648	46281779	.	-	.	ID=g8498.t1.exon2;Parent=g8498.t1;
OX377612.1_Thelaira_solivaga_genome_assembly,_chromosome:_3	AUGUSTUS	intron	46281780	46281890	1	-	.	ID=g8498.t1.intron2;Parent=g8498.t1;
OX377612.1_Thelaira_solivaga_genome_assembly,_chromosome:_3	AUGUSTUS	CDS	46281891	46282080	1	-	1	ID=g8498.t1.CDS3;Parent=g8498.t1;
OX377612.1_Thelaira_solivaga_genome_assembly,_chromosome:_3	AUGUSTUS	exon	46281891	46282080	.	-	.	ID=g8498.t1.exon3;Parent=g8498.t1;
OX377612.1_Thelaira_solivaga_genome_assembly,_chromosome:_3	AUGUSTUS	intron	46282081	46282134	1	-	.	ID=g8498.t1.intron3;Parent=g8498.t1;
OX377612.1_Thelaira_solivaga_genome_assembly,_chromosome:_3	AUGUSTUS	CDS	46282135	46282266	1	-	1	ID=g8498.t1.CDS4;Parent=g8498.t1;
OX377612.1_Thelaira_solivaga_genome_assembly,_chromosome:_3	AUGUSTUS	exon	46282135	46282266	.	-	.	ID=g8498.t1.exon4;Parent=g8498.t1;
OX377612.1_Thelaira_solivaga_genome_assembly,_chromosome:_3	AUGUSTUS	intron	46282267	46282352	1	-	.	ID=g8498.t1.intron4;Parent=g8498.t1;
OX377612.1_Thelaira_solivaga_genome_assembly,_chromosome:_3	AUGUSTUS	CDS	46282353	46283007	1	-	2	ID=g8498.t1.CDS5;Parent=g8498.t1;
OX377612.1_Thelaira_solivaga_genome_assembly,_chromosome:_3	AUGUSTUS	exon	46282353	46283007	.	-	.	ID=g8498.t1.exon5;Parent=g8498.t1;
OX377612.1_Thelaira_solivaga_genome_assembly,_chromosome:_3	AUGUSTUS	intron	46283008	46283081	1	-	.	ID=g8498.t1.intron5;Parent=g8498.t1;
OX377612.1_Thelaira_solivaga_genome_assembly,_chromosome:_3	AUGUSTUS	CDS	46283082	46283316	1	-	0	ID=g8498.t1.CDS6;Parent=g8498.t1;
OX377612.1_Thelaira_solivaga_genome_assembly,_chromosome:_3	AUGUSTUS	exon	46283082	46283316	.	-	.	ID=g8498.t1.exon6;Parent=g8498.t1;
OX377612.1_Thelaira_solivaga_genome_assembly,_chromosome:_3	AUGUSTUS	intron	46283317	46295677	1	-	.	ID=g8498.t1.intron6;Parent=g8498.t1;
OX377612.1_Thelaira_solivaga_genome_assembly,_chromosome:_3	AUGUSTUS	CDS	46295678	46295755	1	-	0	ID=g8498.t1.CDS7;Parent=g8498.t1;
OX377612.1_Thelaira_solivaga_genome_assembly,_chromosome:_3	AUGUSTUS	exon	46295678	46295755	.	-	.	ID=g8498.t1.exon7;Parent=g8498.t1;
OX377612.1_Thelaira_solivaga_genome_assembly,_chromosome:_3	AUGUSTUS	start_codon	46295753	46295755	.	-	0	ID=g8498.t1.start1;Parent=g8498.t1;
OX377612.1_Thelaira_solivaga_genome_assembly,_chromosome:_3	AUGUSTUS	gene	46311412	46311774	.	+	.	ID=g8499;
OX377612.1_Thelaira_solivaga_genome_assembly,_chromosome:_3	AUGUSTUS	mRNA	46311412	46311774	0.63	+	.	ID=g8499.t1;Parent=g8499;
OX377612.1_Thelaira_solivaga_genome_assembly,_chromosome:_3	AUGUSTUS	start_codon	46311412	46311414	.	+	0	ID=g8499.t1.start1;Parent=g8499.t1;
OX377612.1_Thelaira_solivaga_genome_assembly,_chromosome:_3	AUGUSTUS	CDS	46311412	46311774	0.63	+	0	ID=g8499.t1.CDS1;Parent=g8499.t1;
OX377612.1_Thelaira_solivaga_genome_assembly,_chromosome:_3	AUGUSTUS	exon	46311412	46311774	.	+	.	ID=g8499.t1.exon1;Parent=g8499.t1;
OX377612.1_Thelaira_solivaga_genome_assembly,_chromosome:_3	AUGUSTUS	stop_codon	46311772	46311774	.	+	0	ID=g8499.t1.stop1;Parent=g8499.t1;
OX377612.1_Thelaira_solivaga_genome_assembly,_chromosome:_3	AUGUSTUS	gene	46372015	46377684	.	+	.	ID=g8500;
OX377612.1_Thelaira_solivaga_genome_assembly,_chromosome:_3	AUGUSTUS	mRNA	46372015	46377684	1	+	.	ID=g8500.t1;Parent=g8500;
OX377612.1_Thelaira_solivaga_genome_assembly,_chromosome:_3	AUGUSTUS	start_codon	46372015	46372017	.	+	0	ID=g8500.t1.start1;Parent=g8500.t1;
OX377612.1_Thelaira_solivaga_genome_assembly,_chromosome:_3	AUGUSTUS	CDS	46372015	46377684	1	+	0	ID=g8500.t1.CDS1;Parent=g8500.t1;
OX377612.1_Thelaira_solivaga_genome_assembly,_chromosome:_3	AUGUSTUS	exon	46372015	46377684	.	+	.	ID=g8500.t1.exon1;Parent=g8500.t1;
OX377612.1_Thelaira_solivaga_genome_assembly,_chromosome:_3	AUGUSTUS	stop_codon	46377682	46377684	.	+	0	ID=g8500.t1.stop1;Parent=g8500.t1;
OX377612.1_Thelaira_solivaga_genome_assembly,_chromosome:_3	AUGUSTUS	gene	46378176	46386391	.	-	.	ID=g8501;
OX377612.1_Thelaira_solivaga_genome_assembly,_chromosome:_3	AUGUSTUS	mRNA	46378176	46386391	0.45	-	.	ID=g8501.t1;Parent=g8501;
OX377612.1_Thelaira_solivaga_genome_assembly,_chromosome:_3	AUGUSTUS	stop_codon	46378176	46378178	.	-	0	ID=g8501.t1.stop1;Parent=g8501.t1;
OX377612.1_Thelaira_solivaga_genome_assembly,_chromosome:_3	AUGUSTUS	CDS	46378176	46378492	1	-	2	ID=g8501.t1.CDS1;Parent=g8501.t1;
OX377612.1_Thelaira_solivaga_genome_assembly,_chromosome:_3	AUGUSTUS	exon	46378176	46378492	.	-	.	ID=g8501.t1.exon1;Parent=g8501.t1;
OX377612.1_Thelaira_solivaga_genome_assembly,_chromosome:_3	AUGUSTUS	intron	46378493	46386342	0.45	-	.	ID=g8501.t1.intron1;Parent=g8501.t1;
OX377612.1_Thelaira_solivaga_genome_assembly,_chromosome:_3	AUGUSTUS	CDS	46386343	46386391	0.45	-	0	ID=g8501.t1.CDS2;Parent=g8501.t1;
OX377612.1_Thelaira_solivaga_genome_assembly,_chromosome:_3	AUGUSTUS	exon	46386343	46386391	.	-	.	ID=g8501.t1.exon2;Parent=g8501.t1;
OX377612.1_Thelaira_solivaga_genome_assembly,_chromosome:_3	AUGUSTUS	start_codon	46386389	46386391	.	-	0	ID=g8501.t1.start1;Parent=g8501.t1;
OX377612.1_Thelaira_solivaga_genome_assembly,_chromosome:_3	AUGUSTUS	gene	46524032	46525081	.	-	.	ID=g8502;
OX377612.1_Thelaira_solivaga_genome_assembly,_chromosome:_3	AUGUSTUS	mRNA	46524032	46525081	1	-	.	ID=g8502.t1;Parent=g8502;
OX377612.1_Thelaira_solivaga_genome_assembly,_chromosome:_3	AUGUSTUS	stop_codon	46524032	46524034	.	-	0	ID=g8502.t1.stop1;Parent=g8502.t1;
OX377612.1_Thelaira_solivaga_genome_assembly,_chromosome:_3	AUGUSTUS	CDS	46524032	46524900	1	-	2	ID=g8502.t1.CDS1;Parent=g8502.t1;
OX377612.1_Thelaira_solivaga_genome_assembly,_chromosome:_3	AUGUSTUS	exon	46524032	46524900	.	-	.	ID=g8502.t1.exon1;Parent=g8502.t1;
OX377612.1_Thelaira_solivaga_genome_assembly,_chromosome:_3	AUGUSTUS	intron	46524901	46525017	1	-	.	ID=g8502.t1.intron1;Parent=g8502.t1;
OX377612.1_Thelaira_solivaga_genome_assembly,_chromosome:_3	AUGUSTUS	CDS	46525018	46525081	1	-	0	ID=g8502.t1.CDS2;Parent=g8502.t1;
OX377612.1_Thelaira_solivaga_genome_assembly,_chromosome:_3	AUGUSTUS	exon	46525018	46525081	.	-	.	ID=g8502.t1.exon2;Parent=g8502.t1;
OX377612.1_Thelaira_solivaga_genome_assembly,_chromosome:_3	AUGUSTUS	start_codon	46525079	46525081	.	-	0	ID=g8502.t1.start1;Parent=g8502.t1;
OX377612.1_Thelaira_solivaga_genome_assembly,_chromosome:_3	AUGUSTUS	gene	46544661	46544942	.	+	.	ID=g8503;
OX377612.1_Thelaira_solivaga_genome_assembly,_chromosome:_3	AUGUSTUS	mRNA	46544661	46544942	0.98	+	.	ID=g8503.t1;Parent=g8503;
OX377612.1_Thelaira_solivaga_genome_assembly,_chromosome:_3	AUGUSTUS	start_codon	46544661	46544663	.	+	0	ID=g8503.t1.start1;Parent=g8503.t1;
OX377612.1_Thelaira_solivaga_genome_assembly,_chromosome:_3	AUGUSTUS	CDS	46544661	46544942	0.98	+	0	ID=g8503.t1.CDS1;Parent=g8503.t1;
OX377612.1_Thelaira_solivaga_genome_assembly,_chromosome:_3	AUGUSTUS	exon	46544661	46544942	.	+	.	ID=g8503.t1.exon1;Parent=g8503.t1;
OX377612.1_Thelaira_solivaga_genome_assembly,_chromosome:_3	AUGUSTUS	stop_codon	46544940	46544942	.	+	0	ID=g8503.t1.stop1;Parent=g8503.t1;
OX377612.1_Thelaira_solivaga_genome_assembly,_chromosome:_3	AUGUSTUS	gene	46633191	46638163	.	+	.	ID=g8504;
OX377612.1_Thelaira_solivaga_genome_assembly,_chromosome:_3	AUGUSTUS	mRNA	46633191	46638163	0.95	+	.	ID=g8504.t1;Parent=g8504;
OX377612.1_Thelaira_solivaga_genome_assembly,_chromosome:_3	AUGUSTUS	start_codon	46633191	46633193	.	+	0	ID=g8504.t1.start1;Parent=g8504.t1;
OX377612.1_Thelaira_solivaga_genome_assembly,_chromosome:_3	AUGUSTUS	CDS	46633191	46633251	1	+	0	ID=g8504.t1.CDS1;Parent=g8504.t1;
OX377612.1_Thelaira_solivaga_genome_assembly,_chromosome:_3	AUGUSTUS	exon	46633191	46633251	.	+	.	ID=g8504.t1.exon1;Parent=g8504.t1;
OX377612.1_Thelaira_solivaga_genome_assembly,_chromosome:_3	AUGUSTUS	intron	46633252	46633334	1	+	.	ID=g8504.t1.intron1;Parent=g8504.t1;
OX377612.1_Thelaira_solivaga_genome_assembly,_chromosome:_3	AUGUSTUS	CDS	46633335	46634864	1	+	2	ID=g8504.t1.CDS2;Parent=g8504.t1;
OX377612.1_Thelaira_solivaga_genome_assembly,_chromosome:_3	AUGUSTUS	exon	46633335	46634864	.	+	.	ID=g8504.t1.exon2;Parent=g8504.t1;
OX377612.1_Thelaira_solivaga_genome_assembly,_chromosome:_3	AUGUSTUS	intron	46634865	46637471	0.95	+	.	ID=g8504.t1.intron2;Parent=g8504.t1;
OX377612.1_Thelaira_solivaga_genome_assembly,_chromosome:_3	AUGUSTUS	CDS	46637472	46638163	0.95	+	2	ID=g8504.t1.CDS3;Parent=g8504.t1;
OX377612.1_Thelaira_solivaga_genome_assembly,_chromosome:_3	AUGUSTUS	exon	46637472	46638163	.	+	.	ID=g8504.t1.exon3;Parent=g8504.t1;
OX377612.1_Thelaira_solivaga_genome_assembly,_chromosome:_3	AUGUSTUS	stop_codon	46638161	46638163	.	+	0	ID=g8504.t1.stop1;Parent=g8504.t1;
OX377612.1_Thelaira_solivaga_genome_assembly,_chromosome:_3	AUGUSTUS	gene	46643786	46645448	.	+	.	ID=g8505;
OX377612.1_Thelaira_solivaga_genome_assembly,_chromosome:_3	AUGUSTUS	mRNA	46643786	46645448	1	+	.	ID=g8505.t1;Parent=g8505;
OX377612.1_Thelaira_solivaga_genome_assembly,_chromosome:_3	AUGUSTUS	start_codon	46643786	46643788	.	+	0	ID=g8505.t1.start1;Parent=g8505.t1;
OX377612.1_Thelaira_solivaga_genome_assembly,_chromosome:_3	AUGUSTUS	CDS	46643786	46643906	1	+	0	ID=g8505.t1.CDS1;Parent=g8505.t1;
OX377612.1_Thelaira_solivaga_genome_assembly,_chromosome:_3	AUGUSTUS	exon	46643786	46643906	.	+	.	ID=g8505.t1.exon1;Parent=g8505.t1;
OX377612.1_Thelaira_solivaga_genome_assembly,_chromosome:_3	AUGUSTUS	intron	46643907	46643964	1	+	.	ID=g8505.t1.intron1;Parent=g8505.t1;
OX377612.1_Thelaira_solivaga_genome_assembly,_chromosome:_3	AUGUSTUS	CDS	46643965	46645448	1	+	2	ID=g8505.t1.CDS2;Parent=g8505.t1;
OX377612.1_Thelaira_solivaga_genome_assembly,_chromosome:_3	AUGUSTUS	exon	46643965	46645448	.	+	.	ID=g8505.t1.exon2;Parent=g8505.t1;
OX377612.1_Thelaira_solivaga_genome_assembly,_chromosome:_3	AUGUSTUS	stop_codon	46645446	46645448	.	+	0	ID=g8505.t1.stop1;Parent=g8505.t1;
OX377612.1_Thelaira_solivaga_genome_assembly,_chromosome:_3	AUGUSTUS	gene	46664744	46665514	.	+	.	ID=g8506;
OX377612.1_Thelaira_solivaga_genome_assembly,_chromosome:_3	AUGUSTUS	mRNA	46664744	46665514	0.64	+	.	ID=g8506.t1;Parent=g8506;
OX377612.1_Thelaira_solivaga_genome_assembly,_chromosome:_3	AUGUSTUS	start_codon	46664744	46664746	.	+	0	ID=g8506.t1.start1;Parent=g8506.t1;
OX377612.1_Thelaira_solivaga_genome_assembly,_chromosome:_3	AUGUSTUS	CDS	46664744	46665514	0.64	+	0	ID=g8506.t1.CDS1;Parent=g8506.t1;
OX377612.1_Thelaira_solivaga_genome_assembly,_chromosome:_3	AUGUSTUS	exon	46664744	46665514	.	+	.	ID=g8506.t1.exon1;Parent=g8506.t1;
OX377612.1_Thelaira_solivaga_genome_assembly,_chromosome:_3	AUGUSTUS	stop_codon	46665512	46665514	.	+	0	ID=g8506.t1.stop1;Parent=g8506.t1;
OX377612.1_Thelaira_solivaga_genome_assembly,_chromosome:_3	AUGUSTUS	gene	46666340	46754965	.	+	.	ID=g8507;
OX377612.1_Thelaira_solivaga_genome_assembly,_chromosome:_3	AUGUSTUS	mRNA	46666340	46754965	0.01	+	.	ID=g8507.t1;Parent=g8507;
OX377612.1_Thelaira_solivaga_genome_assembly,_chromosome:_3	AUGUSTUS	start_codon	46666340	46666342	.	+	0	ID=g8507.t1.start1;Parent=g8507.t1;
OX377612.1_Thelaira_solivaga_genome_assembly,_chromosome:_3	AUGUSTUS	CDS	46666340	46666394	0.78	+	0	ID=g8507.t1.CDS1;Parent=g8507.t1;
OX377612.1_Thelaira_solivaga_genome_assembly,_chromosome:_3	AUGUSTUS	exon	46666340	46666394	.	+	.	ID=g8507.t1.exon1;Parent=g8507.t1;
OX377612.1_Thelaira_solivaga_genome_assembly,_chromosome:_3	AUGUSTUS	intron	46666395	46666469	1	+	.	ID=g8507.t1.intron1;Parent=g8507.t1;
OX377612.1_Thelaira_solivaga_genome_assembly,_chromosome:_3	AUGUSTUS	CDS	46666470	46667219	0.76	+	2	ID=g8507.t1.CDS2;Parent=g8507.t1;
OX377612.1_Thelaira_solivaga_genome_assembly,_chromosome:_3	AUGUSTUS	exon	46666470	46667219	.	+	.	ID=g8507.t1.exon2;Parent=g8507.t1;
OX377612.1_Thelaira_solivaga_genome_assembly,_chromosome:_3	AUGUSTUS	intron	46667220	46668758	0.76	+	.	ID=g8507.t1.intron2;Parent=g8507.t1;
OX377612.1_Thelaira_solivaga_genome_assembly,_chromosome:_3	AUGUSTUS	CDS	46668759	46682067	0.04	+	2	ID=g8507.t1.CDS3;Parent=g8507.t1;
OX377612.1_Thelaira_solivaga_genome_assembly,_chromosome:_3	AUGUSTUS	exon	46668759	46682067	.	+	.	ID=g8507.t1.exon3;Parent=g8507.t1;
OX377612.1_Thelaira_solivaga_genome_assembly,_chromosome:_3	AUGUSTUS	intron	46682068	46682121	0.04	+	.	ID=g8507.t1.intron3;Parent=g8507.t1;
OX377612.1_Thelaira_solivaga_genome_assembly,_chromosome:_3	AUGUSTUS	CDS	46682122	46697011	0.01	+	1	ID=g8507.t1.CDS4;Parent=g8507.t1;
OX377612.1_Thelaira_solivaga_genome_assembly,_chromosome:_3	AUGUSTUS	exon	46682122	46697011	.	+	.	ID=g8507.t1.exon4;Parent=g8507.t1;
OX377612.1_Thelaira_solivaga_genome_assembly,_chromosome:_3	AUGUSTUS	intron	46697012	46697062	0.06	+	.	ID=g8507.t1.intron4;Parent=g8507.t1;
OX377612.1_Thelaira_solivaga_genome_assembly,_chromosome:_3	AUGUSTUS	CDS	46697063	46711837	0.02	+	0	ID=g8507.t1.CDS5;Parent=g8507.t1;
OX377612.1_Thelaira_solivaga_genome_assembly,_chromosome:_3	AUGUSTUS	exon	46697063	46711837	.	+	.	ID=g8507.t1.exon5;Parent=g8507.t1;
OX377612.1_Thelaira_solivaga_genome_assembly,_chromosome:_3	AUGUSTUS	intron	46711838	46711888	0.11	+	.	ID=g8507.t1.intron5;Parent=g8507.t1;
OX377612.1_Thelaira_solivaga_genome_assembly,_chromosome:_3	AUGUSTUS	CDS	46711889	46726083	0.03	+	0	ID=g8507.t1.CDS6;Parent=g8507.t1;
OX377612.1_Thelaira_solivaga_genome_assembly,_chromosome:_3	AUGUSTUS	exon	46711889	46726083	.	+	.	ID=g8507.t1.exon6;Parent=g8507.t1;
OX377612.1_Thelaira_solivaga_genome_assembly,_chromosome:_3	AUGUSTUS	intron	46726084	46726137	0.31	+	.	ID=g8507.t1.intron6;Parent=g8507.t1;
OX377612.1_Thelaira_solivaga_genome_assembly,_chromosome:_3	AUGUSTUS	CDS	46726138	46740943	0.08	+	1	ID=g8507.t1.CDS7;Parent=g8507.t1;
OX377612.1_Thelaira_solivaga_genome_assembly,_chromosome:_3	AUGUSTUS	exon	46726138	46740943	.	+	.	ID=g8507.t1.exon7;Parent=g8507.t1;
OX377612.1_Thelaira_solivaga_genome_assembly,_chromosome:_3	AUGUSTUS	intron	46740944	46740994	0.1	+	.	ID=g8507.t1.intron7;Parent=g8507.t1;
OX377612.1_Thelaira_solivaga_genome_assembly,_chromosome:_3	AUGUSTUS	CDS	46740995	46754965	0.1	+	0	ID=g8507.t1.CDS8;Parent=g8507.t1;
OX377612.1_Thelaira_solivaga_genome_assembly,_chromosome:_3	AUGUSTUS	exon	46740995	46754965	.	+	.	ID=g8507.t1.exon8;Parent=g8507.t1;
OX377612.1_Thelaira_solivaga_genome_assembly,_chromosome:_3	AUGUSTUS	stop_codon	46754963	46754965	.	+	0	ID=g8507.t1.stop1;Parent=g8507.t1;
OX377612.1_Thelaira_solivaga_genome_assembly,_chromosome:_3	AUGUSTUS	mRNA	46730066	46754965	0.11	+	.	ID=g8507.t2;Parent=g8507;
OX377612.1_Thelaira_solivaga_genome_assembly,_chromosome:_3	AUGUSTUS	start_codon	46730066	46730068	.	+	0	ID=g8507.t2.start1;Parent=g8507.t2;
OX377612.1_Thelaira_solivaga_genome_assembly,_chromosome:_3	AUGUSTUS	CDS	46730066	46740565	0.12	+	0	ID=g8507.t2.CDS1;Parent=g8507.t2;
OX377612.1_Thelaira_solivaga_genome_assembly,_chromosome:_3	AUGUSTUS	exon	46730066	46740565	.	+	.	ID=g8507.t2.exon1;Parent=g8507.t2;
OX377612.1_Thelaira_solivaga_genome_assembly,_chromosome:_3	AUGUSTUS	intron	46740566	46740616	0.11	+	.	ID=g8507.t2.intron1;Parent=g8507.t2;
OX377612.1_Thelaira_solivaga_genome_assembly,_chromosome:_3	AUGUSTUS	CDS	46740617	46754965	0.11	+	0	ID=g8507.t2.CDS2;Parent=g8507.t2;
OX377612.1_Thelaira_solivaga_genome_assembly,_chromosome:_3	AUGUSTUS	exon	46740617	46754965	.	+	.	ID=g8507.t2.exon2;Parent=g8507.t2;
OX377612.1_Thelaira_solivaga_genome_assembly,_chromosome:_3	AUGUSTUS	stop_codon	46754963	46754965	.	+	0	ID=g8507.t2.stop1;Parent=g8507.t2;
OX377612.1_Thelaira_solivaga_genome_assembly,_chromosome:_3	AUGUSTUS	gene	46727298	46729844	.	-	.	ID=g8508;
OX377612.1_Thelaira_solivaga_genome_assembly,_chromosome:_3	AUGUSTUS	mRNA	46727298	46729844	0.07	-	.	ID=g8508.t1;Parent=g8508;
OX377612.1_Thelaira_solivaga_genome_assembly,_chromosome:_3	AUGUSTUS	stop_codon	46727298	46727300	.	-	0	ID=g8508.t1.stop1;Parent=g8508.t1;
OX377612.1_Thelaira_solivaga_genome_assembly,_chromosome:_3	AUGUSTUS	CDS	46727298	46727327	0.34	-	0	ID=g8508.t1.CDS1;Parent=g8508.t1;
OX377612.1_Thelaira_solivaga_genome_assembly,_chromosome:_3	AUGUSTUS	exon	46727298	46727327	.	-	.	ID=g8508.t1.exon1;Parent=g8508.t1;
OX377612.1_Thelaira_solivaga_genome_assembly,_chromosome:_3	AUGUSTUS	intron	46727328	46727373	0.21	-	.	ID=g8508.t1.intron1;Parent=g8508.t1;
OX377612.1_Thelaira_solivaga_genome_assembly,_chromosome:_3	AUGUSTUS	CDS	46727374	46729649	0.29	-	2	ID=g8508.t1.CDS2;Parent=g8508.t1;
OX377612.1_Thelaira_solivaga_genome_assembly,_chromosome:_3	AUGUSTUS	exon	46727374	46729649	.	-	.	ID=g8508.t1.exon2;Parent=g8508.t1;
OX377612.1_Thelaira_solivaga_genome_assembly,_chromosome:_3	AUGUSTUS	intron	46729650	46729725	0.49	-	.	ID=g8508.t1.intron2;Parent=g8508.t1;
OX377612.1_Thelaira_solivaga_genome_assembly,_chromosome:_3	AUGUSTUS	CDS	46729726	46729763	0.28	-	1	ID=g8508.t1.CDS3;Parent=g8508.t1;
OX377612.1_Thelaira_solivaga_genome_assembly,_chromosome:_3	AUGUSTUS	exon	46729726	46729763	.	-	.	ID=g8508.t1.exon3;Parent=g8508.t1;
OX377612.1_Thelaira_solivaga_genome_assembly,_chromosome:_3	AUGUSTUS	intron	46729764	46729827	0.29	-	.	ID=g8508.t1.intron3;Parent=g8508.t1;
OX377612.1_Thelaira_solivaga_genome_assembly,_chromosome:_3	AUGUSTUS	CDS	46729828	46729844	0.59	-	0	ID=g8508.t1.CDS4;Parent=g8508.t1;
OX377612.1_Thelaira_solivaga_genome_assembly,_chromosome:_3	AUGUSTUS	exon	46729828	46729844	.	-	.	ID=g8508.t1.exon4;Parent=g8508.t1;
OX377612.1_Thelaira_solivaga_genome_assembly,_chromosome:_3	AUGUSTUS	start_codon	46729842	46729844	.	-	0	ID=g8508.t1.start1;Parent=g8508.t1;
OX377612.1_Thelaira_solivaga_genome_assembly,_chromosome:_3	AUGUSTUS	gene	46758553	46759419	.	+	.	ID=g8509;
OX377612.1_Thelaira_solivaga_genome_assembly,_chromosome:_3	AUGUSTUS	mRNA	46758553	46759419	1	+	.	ID=g8509.t1;Parent=g8509;
OX377612.1_Thelaira_solivaga_genome_assembly,_chromosome:_3	AUGUSTUS	start_codon	46758553	46758555	.	+	0	ID=g8509.t1.start1;Parent=g8509.t1;
OX377612.1_Thelaira_solivaga_genome_assembly,_chromosome:_3	AUGUSTUS	CDS	46758553	46758637	1	+	0	ID=g8509.t1.CDS1;Parent=g8509.t1;
OX377612.1_Thelaira_solivaga_genome_assembly,_chromosome:_3	AUGUSTUS	exon	46758553	46758637	.	+	.	ID=g8509.t1.exon1;Parent=g8509.t1;
OX377612.1_Thelaira_solivaga_genome_assembly,_chromosome:_3	AUGUSTUS	intron	46758638	46758706	1	+	.	ID=g8509.t1.intron1;Parent=g8509.t1;
OX377612.1_Thelaira_solivaga_genome_assembly,_chromosome:_3	AUGUSTUS	CDS	46758707	46759419	1	+	2	ID=g8509.t1.CDS2;Parent=g8509.t1;
OX377612.1_Thelaira_solivaga_genome_assembly,_chromosome:_3	AUGUSTUS	exon	46758707	46759419	.	+	.	ID=g8509.t1.exon2;Parent=g8509.t1;
OX377612.1_Thelaira_solivaga_genome_assembly,_chromosome:_3	AUGUSTUS	stop_codon	46759417	46759419	.	+	0	ID=g8509.t1.stop1;Parent=g8509.t1;
OX377612.1_Thelaira_solivaga_genome_assembly,_chromosome:_3	AUGUSTUS	gene	46760379	46761283	.	-	.	ID=g8510;
OX377612.1_Thelaira_solivaga_genome_assembly,_chromosome:_3	AUGUSTUS	mRNA	46760379	46761283	1	-	.	ID=g8510.t1;Parent=g8510;
OX377612.1_Thelaira_solivaga_genome_assembly,_chromosome:_3	AUGUSTUS	stop_codon	46760379	46760381	.	-	0	ID=g8510.t1.stop1;Parent=g8510.t1;
OX377612.1_Thelaira_solivaga_genome_assembly,_chromosome:_3	AUGUSTUS	CDS	46760379	46760962	1	-	2	ID=g8510.t1.CDS1;Parent=g8510.t1;
OX377612.1_Thelaira_solivaga_genome_assembly,_chromosome:_3	AUGUSTUS	exon	46760379	46760962	.	-	.	ID=g8510.t1.exon1;Parent=g8510.t1;
OX377612.1_Thelaira_solivaga_genome_assembly,_chromosome:_3	AUGUSTUS	intron	46760963	46761045	1	-	.	ID=g8510.t1.intron1;Parent=g8510.t1;
OX377612.1_Thelaira_solivaga_genome_assembly,_chromosome:_3	AUGUSTUS	CDS	46761046	46761165	1	-	2	ID=g8510.t1.CDS2;Parent=g8510.t1;
OX377612.1_Thelaira_solivaga_genome_assembly,_chromosome:_3	AUGUSTUS	exon	46761046	46761165	.	-	.	ID=g8510.t1.exon2;Parent=g8510.t1;
OX377612.1_Thelaira_solivaga_genome_assembly,_chromosome:_3	AUGUSTUS	intron	46761166	46761240	1	-	.	ID=g8510.t1.intron2;Parent=g8510.t1;
OX377612.1_Thelaira_solivaga_genome_assembly,_chromosome:_3	AUGUSTUS	CDS	46761241	46761283	1	-	0	ID=g8510.t1.CDS3;Parent=g8510.t1;
OX377612.1_Thelaira_solivaga_genome_assembly,_chromosome:_3	AUGUSTUS	exon	46761241	46761283	.	-	.	ID=g8510.t1.exon3;Parent=g8510.t1;
OX377612.1_Thelaira_solivaga_genome_assembly,_chromosome:_3	AUGUSTUS	start_codon	46761281	46761283	.	-	0	ID=g8510.t1.start1;Parent=g8510.t1;
OX377612.1_Thelaira_solivaga_genome_assembly,_chromosome:_3	AUGUSTUS	gene	46867957	46870677	.	-	.	ID=g8511;
OX377612.1_Thelaira_solivaga_genome_assembly,_chromosome:_3	AUGUSTUS	mRNA	46867957	46870677	1	-	.	ID=g8511.t1;Parent=g8511;
OX377612.1_Thelaira_solivaga_genome_assembly,_chromosome:_3	AUGUSTUS	stop_codon	46867957	46867959	.	-	0	ID=g8511.t1.stop1;Parent=g8511.t1;
OX377612.1_Thelaira_solivaga_genome_assembly,_chromosome:_3	AUGUSTUS	CDS	46867957	46868657	1	-	2	ID=g8511.t1.CDS1;Parent=g8511.t1;
OX377612.1_Thelaira_solivaga_genome_assembly,_chromosome:_3	AUGUSTUS	exon	46867957	46868657	.	-	.	ID=g8511.t1.exon1;Parent=g8511.t1;
OX377612.1_Thelaira_solivaga_genome_assembly,_chromosome:_3	AUGUSTUS	intron	46868658	46868768	1	-	.	ID=g8511.t1.intron1;Parent=g8511.t1;
OX377612.1_Thelaira_solivaga_genome_assembly,_chromosome:_3	AUGUSTUS	CDS	46868769	46869189	1	-	0	ID=g8511.t1.CDS2;Parent=g8511.t1;
OX377612.1_Thelaira_solivaga_genome_assembly,_chromosome:_3	AUGUSTUS	exon	46868769	46869189	.	-	.	ID=g8511.t1.exon2;Parent=g8511.t1;
OX377612.1_Thelaira_solivaga_genome_assembly,_chromosome:_3	AUGUSTUS	intron	46869190	46869305	1	-	.	ID=g8511.t1.intron2;Parent=g8511.t1;
OX377612.1_Thelaira_solivaga_genome_assembly,_chromosome:_3	AUGUSTUS	CDS	46869306	46869433	1	-	2	ID=g8511.t1.CDS3;Parent=g8511.t1;
OX377612.1_Thelaira_solivaga_genome_assembly,_chromosome:_3	AUGUSTUS	exon	46869306	46869433	.	-	.	ID=g8511.t1.exon3;Parent=g8511.t1;
OX377612.1_Thelaira_solivaga_genome_assembly,_chromosome:_3	AUGUSTUS	intron	46869434	46869586	1	-	.	ID=g8511.t1.intron3;Parent=g8511.t1;
OX377612.1_Thelaira_solivaga_genome_assembly,_chromosome:_3	AUGUSTUS	CDS	46869587	46869689	1	-	0	ID=g8511.t1.CDS4;Parent=g8511.t1;
OX377612.1_Thelaira_solivaga_genome_assembly,_chromosome:_3	AUGUSTUS	exon	46869587	46869689	.	-	.	ID=g8511.t1.exon4;Parent=g8511.t1;
OX377612.1_Thelaira_solivaga_genome_assembly,_chromosome:_3	AUGUSTUS	intron	46869690	46869750	1	-	.	ID=g8511.t1.intron4;Parent=g8511.t1;
OX377612.1_Thelaira_solivaga_genome_assembly,_chromosome:_3	AUGUSTUS	CDS	46869751	46870677	1	-	0	ID=g8511.t1.CDS5;Parent=g8511.t1;
OX377612.1_Thelaira_solivaga_genome_assembly,_chromosome:_3	AUGUSTUS	exon	46869751	46870677	.	-	.	ID=g8511.t1.exon5;Parent=g8511.t1;
OX377612.1_Thelaira_solivaga_genome_assembly,_chromosome:_3	AUGUSTUS	start_codon	46870675	46870677	.	-	0	ID=g8511.t1.start1;Parent=g8511.t1;
OX377612.1_Thelaira_solivaga_genome_assembly,_chromosome:_3	AUGUSTUS	gene	46964818	46965117	.	+	.	ID=g8512;
OX377612.1_Thelaira_solivaga_genome_assembly,_chromosome:_3	AUGUSTUS	mRNA	46964818	46965117	1	+	.	ID=g8512.t1;Parent=g8512;
OX377612.1_Thelaira_solivaga_genome_assembly,_chromosome:_3	AUGUSTUS	start_codon	46964818	46964820	.	+	0	ID=g8512.t1.start1;Parent=g8512.t1;
OX377612.1_Thelaira_solivaga_genome_assembly,_chromosome:_3	AUGUSTUS	CDS	46964818	46965117	1	+	0	ID=g8512.t1.CDS1;Parent=g8512.t1;
OX377612.1_Thelaira_solivaga_genome_assembly,_chromosome:_3	AUGUSTUS	exon	46964818	46965117	.	+	.	ID=g8512.t1.exon1;Parent=g8512.t1;
OX377612.1_Thelaira_solivaga_genome_assembly,_chromosome:_3	AUGUSTUS	stop_codon	46965115	46965117	.	+	0	ID=g8512.t1.stop1;Parent=g8512.t1;
OX377612.1_Thelaira_solivaga_genome_assembly,_chromosome:_3	AUGUSTUS	gene	47314516	47315192	.	-	.	ID=g8513;
OX377612.1_Thelaira_solivaga_genome_assembly,_chromosome:_3	AUGUSTUS	mRNA	47314516	47315192	0.83	-	.	ID=g8513.t1;Parent=g8513;
OX377612.1_Thelaira_solivaga_genome_assembly,_chromosome:_3	AUGUSTUS	stop_codon	47314516	47314518	.	-	0	ID=g8513.t1.stop1;Parent=g8513.t1;
OX377612.1_Thelaira_solivaga_genome_assembly,_chromosome:_3	AUGUSTUS	CDS	47314516	47314992	1	-	0	ID=g8513.t1.CDS1;Parent=g8513.t1;
OX377612.1_Thelaira_solivaga_genome_assembly,_chromosome:_3	AUGUSTUS	exon	47314516	47314992	.	-	.	ID=g8513.t1.exon1;Parent=g8513.t1;
OX377612.1_Thelaira_solivaga_genome_assembly,_chromosome:_3	AUGUSTUS	intron	47314993	47315165	0.92	-	.	ID=g8513.t1.intron1;Parent=g8513.t1;
OX377612.1_Thelaira_solivaga_genome_assembly,_chromosome:_3	AUGUSTUS	CDS	47315166	47315192	0.83	-	0	ID=g8513.t1.CDS2;Parent=g8513.t1;
OX377612.1_Thelaira_solivaga_genome_assembly,_chromosome:_3	AUGUSTUS	exon	47315166	47315192	.	-	.	ID=g8513.t1.exon2;Parent=g8513.t1;
OX377612.1_Thelaira_solivaga_genome_assembly,_chromosome:_3	AUGUSTUS	start_codon	47315190	47315192	.	-	0	ID=g8513.t1.start1;Parent=g8513.t1;
OX377612.1_Thelaira_solivaga_genome_assembly,_chromosome:_3	AUGUSTUS	gene	47336993	47337364	.	-	.	ID=g8514;
OX377612.1_Thelaira_solivaga_genome_assembly,_chromosome:_3	AUGUSTUS	mRNA	47336993	47337364	0.6	-	.	ID=g8514.t1;Parent=g8514;
OX377612.1_Thelaira_solivaga_genome_assembly,_chromosome:_3	AUGUSTUS	stop_codon	47336993	47336995	.	-	0	ID=g8514.t1.stop1;Parent=g8514.t1;
OX377612.1_Thelaira_solivaga_genome_assembly,_chromosome:_3	AUGUSTUS	CDS	47336993	47337364	0.6	-	0	ID=g8514.t1.CDS1;Parent=g8514.t1;
OX377612.1_Thelaira_solivaga_genome_assembly,_chromosome:_3	AUGUSTUS	exon	47336993	47337364	.	-	.	ID=g8514.t1.exon1;Parent=g8514.t1;
OX377612.1_Thelaira_solivaga_genome_assembly,_chromosome:_3	AUGUSTUS	start_codon	47337362	47337364	.	-	0	ID=g8514.t1.start1;Parent=g8514.t1;
OX377612.1_Thelaira_solivaga_genome_assembly,_chromosome:_3	AUGUSTUS	gene	47557665	47561932	.	+	.	ID=g8515;
OX377612.1_Thelaira_solivaga_genome_assembly,_chromosome:_3	AUGUSTUS	mRNA	47557665	47561932	1	+	.	ID=g8515.t1;Parent=g8515;
OX377612.1_Thelaira_solivaga_genome_assembly,_chromosome:_3	AUGUSTUS	start_codon	47557665	47557667	.	+	0	ID=g8515.t1.start1;Parent=g8515.t1;
OX377612.1_Thelaira_solivaga_genome_assembly,_chromosome:_3	AUGUSTUS	CDS	47557665	47558342	1	+	0	ID=g8515.t1.CDS1;Parent=g8515.t1;
OX377612.1_Thelaira_solivaga_genome_assembly,_chromosome:_3	AUGUSTUS	exon	47557665	47558342	.	+	.	ID=g8515.t1.exon1;Parent=g8515.t1;
OX377612.1_Thelaira_solivaga_genome_assembly,_chromosome:_3	AUGUSTUS	intron	47558343	47559544	1	+	.	ID=g8515.t1.intron1;Parent=g8515.t1;
OX377612.1_Thelaira_solivaga_genome_assembly,_chromosome:_3	AUGUSTUS	CDS	47559545	47560025	1	+	0	ID=g8515.t1.CDS2;Parent=g8515.t1;
OX377612.1_Thelaira_solivaga_genome_assembly,_chromosome:_3	AUGUSTUS	exon	47559545	47560025	.	+	.	ID=g8515.t1.exon2;Parent=g8515.t1;
OX377612.1_Thelaira_solivaga_genome_assembly,_chromosome:_3	AUGUSTUS	intron	47560026	47560089	1	+	.	ID=g8515.t1.intron2;Parent=g8515.t1;
OX377612.1_Thelaira_solivaga_genome_assembly,_chromosome:_3	AUGUSTUS	CDS	47560090	47560644	1	+	2	ID=g8515.t1.CDS3;Parent=g8515.t1;
OX377612.1_Thelaira_solivaga_genome_assembly,_chromosome:_3	AUGUSTUS	exon	47560090	47560644	.	+	.	ID=g8515.t1.exon3;Parent=g8515.t1;
OX377612.1_Thelaira_solivaga_genome_assembly,_chromosome:_3	AUGUSTUS	intron	47560645	47560714	1	+	.	ID=g8515.t1.intron3;Parent=g8515.t1;
OX377612.1_Thelaira_solivaga_genome_assembly,_chromosome:_3	AUGUSTUS	CDS	47560715	47561045	1	+	2	ID=g8515.t1.CDS4;Parent=g8515.t1;
OX377612.1_Thelaira_solivaga_genome_assembly,_chromosome:_3	AUGUSTUS	exon	47560715	47561045	.	+	.	ID=g8515.t1.exon4;Parent=g8515.t1;
OX377612.1_Thelaira_solivaga_genome_assembly,_chromosome:_3	AUGUSTUS	intron	47561046	47561118	1	+	.	ID=g8515.t1.intron4;Parent=g8515.t1;
OX377612.1_Thelaira_solivaga_genome_assembly,_chromosome:_3	AUGUSTUS	CDS	47561119	47561414	1	+	1	ID=g8515.t1.CDS5;Parent=g8515.t1;
OX377612.1_Thelaira_solivaga_genome_assembly,_chromosome:_3	AUGUSTUS	exon	47561119	47561414	.	+	.	ID=g8515.t1.exon5;Parent=g8515.t1;
OX377612.1_Thelaira_solivaga_genome_assembly,_chromosome:_3	AUGUSTUS	intron	47561415	47561480	1	+	.	ID=g8515.t1.intron5;Parent=g8515.t1;
OX377612.1_Thelaira_solivaga_genome_assembly,_chromosome:_3	AUGUSTUS	CDS	47561481	47561932	1	+	2	ID=g8515.t1.CDS6;Parent=g8515.t1;
OX377612.1_Thelaira_solivaga_genome_assembly,_chromosome:_3	AUGUSTUS	exon	47561481	47561932	.	+	.	ID=g8515.t1.exon6;Parent=g8515.t1;
OX377612.1_Thelaira_solivaga_genome_assembly,_chromosome:_3	AUGUSTUS	stop_codon	47561930	47561932	.	+	0	ID=g8515.t1.stop1;Parent=g8515.t1;
OX377612.1_Thelaira_solivaga_genome_assembly,_chromosome:_3	AUGUSTUS	gene	47566789	47567860	.	+	.	ID=g8516;
OX377612.1_Thelaira_solivaga_genome_assembly,_chromosome:_3	AUGUSTUS	mRNA	47566789	47567860	1	+	.	ID=g8516.t1;Parent=g8516;
OX377612.1_Thelaira_solivaga_genome_assembly,_chromosome:_3	AUGUSTUS	start_codon	47566789	47566791	.	+	0	ID=g8516.t1.start1;Parent=g8516.t1;
OX377612.1_Thelaira_solivaga_genome_assembly,_chromosome:_3	AUGUSTUS	CDS	47566789	47566842	1	+	0	ID=g8516.t1.CDS1;Parent=g8516.t1;
OX377612.1_Thelaira_solivaga_genome_assembly,_chromosome:_3	AUGUSTUS	exon	47566789	47566842	.	+	.	ID=g8516.t1.exon1;Parent=g8516.t1;
OX377612.1_Thelaira_solivaga_genome_assembly,_chromosome:_3	AUGUSTUS	intron	47566843	47566897	1	+	.	ID=g8516.t1.intron1;Parent=g8516.t1;
OX377612.1_Thelaira_solivaga_genome_assembly,_chromosome:_3	AUGUSTUS	CDS	47566898	47567860	1	+	0	ID=g8516.t1.CDS2;Parent=g8516.t1;
OX377612.1_Thelaira_solivaga_genome_assembly,_chromosome:_3	AUGUSTUS	exon	47566898	47567860	.	+	.	ID=g8516.t1.exon2;Parent=g8516.t1;
OX377612.1_Thelaira_solivaga_genome_assembly,_chromosome:_3	AUGUSTUS	stop_codon	47567858	47567860	.	+	0	ID=g8516.t1.stop1;Parent=g8516.t1;
OX377612.1_Thelaira_solivaga_genome_assembly,_chromosome:_3	AUGUSTUS	gene	47569802	47599833	.	-	.	ID=g8517;
OX377612.1_Thelaira_solivaga_genome_assembly,_chromosome:_3	AUGUSTUS	mRNA	47569802	47599833	1	-	.	ID=g8517.t1;Parent=g8517;
OX377612.1_Thelaira_solivaga_genome_assembly,_chromosome:_3	AUGUSTUS	stop_codon	47569802	47569804	.	-	0	ID=g8517.t1.stop1;Parent=g8517.t1;
OX377612.1_Thelaira_solivaga_genome_assembly,_chromosome:_3	AUGUSTUS	CDS	47569802	47570065	1	-	0	ID=g8517.t1.CDS1;Parent=g8517.t1;
OX377612.1_Thelaira_solivaga_genome_assembly,_chromosome:_3	AUGUSTUS	exon	47569802	47570065	.	-	.	ID=g8517.t1.exon1;Parent=g8517.t1;
OX377612.1_Thelaira_solivaga_genome_assembly,_chromosome:_3	AUGUSTUS	intron	47570066	47570142	1	-	.	ID=g8517.t1.intron1;Parent=g8517.t1;
OX377612.1_Thelaira_solivaga_genome_assembly,_chromosome:_3	AUGUSTUS	CDS	47570143	47570259	1	-	0	ID=g8517.t1.CDS2;Parent=g8517.t1;
OX377612.1_Thelaira_solivaga_genome_assembly,_chromosome:_3	AUGUSTUS	exon	47570143	47570259	.	-	.	ID=g8517.t1.exon2;Parent=g8517.t1;
OX377612.1_Thelaira_solivaga_genome_assembly,_chromosome:_3	AUGUSTUS	intron	47570260	47570334	1	-	.	ID=g8517.t1.intron2;Parent=g8517.t1;
OX377612.1_Thelaira_solivaga_genome_assembly,_chromosome:_3	AUGUSTUS	CDS	47570335	47570583	1	-	0	ID=g8517.t1.CDS3;Parent=g8517.t1;
OX377612.1_Thelaira_solivaga_genome_assembly,_chromosome:_3	AUGUSTUS	exon	47570335	47570583	.	-	.	ID=g8517.t1.exon3;Parent=g8517.t1;
OX377612.1_Thelaira_solivaga_genome_assembly,_chromosome:_3	AUGUSTUS	intron	47570584	47570643	1	-	.	ID=g8517.t1.intron3;Parent=g8517.t1;
OX377612.1_Thelaira_solivaga_genome_assembly,_chromosome:_3	AUGUSTUS	CDS	47570644	47570747	1	-	2	ID=g8517.t1.CDS4;Parent=g8517.t1;
OX377612.1_Thelaira_solivaga_genome_assembly,_chromosome:_3	AUGUSTUS	exon	47570644	47570747	.	-	.	ID=g8517.t1.exon4;Parent=g8517.t1;
OX377612.1_Thelaira_solivaga_genome_assembly,_chromosome:_3	AUGUSTUS	intron	47570748	47570817	1	-	.	ID=g8517.t1.intron4;Parent=g8517.t1;
OX377612.1_Thelaira_solivaga_genome_assembly,_chromosome:_3	AUGUSTUS	CDS	47570818	47571043	1	-	0	ID=g8517.t1.CDS5;Parent=g8517.t1;
OX377612.1_Thelaira_solivaga_genome_assembly,_chromosome:_3	AUGUSTUS	exon	47570818	47571043	.	-	.	ID=g8517.t1.exon5;Parent=g8517.t1;
OX377612.1_Thelaira_solivaga_genome_assembly,_chromosome:_3	AUGUSTUS	intron	47571044	47571122	1	-	.	ID=g8517.t1.intron5;Parent=g8517.t1;
OX377612.1_Thelaira_solivaga_genome_assembly,_chromosome:_3	AUGUSTUS	CDS	47571123	47571346	1	-	2	ID=g8517.t1.CDS6;Parent=g8517.t1;
OX377612.1_Thelaira_solivaga_genome_assembly,_chromosome:_3	AUGUSTUS	exon	47571123	47571346	.	-	.	ID=g8517.t1.exon6;Parent=g8517.t1;
OX377612.1_Thelaira_solivaga_genome_assembly,_chromosome:_3	AUGUSTUS	intron	47571347	47571533	1	-	.	ID=g8517.t1.intron6;Parent=g8517.t1;
OX377612.1_Thelaira_solivaga_genome_assembly,_chromosome:_3	AUGUSTUS	CDS	47571534	47571685	1	-	1	ID=g8517.t1.CDS7;Parent=g8517.t1;
OX377612.1_Thelaira_solivaga_genome_assembly,_chromosome:_3	AUGUSTUS	exon	47571534	47571685	.	-	.	ID=g8517.t1.exon7;Parent=g8517.t1;
OX377612.1_Thelaira_solivaga_genome_assembly,_chromosome:_3	AUGUSTUS	intron	47571686	47571749	1	-	.	ID=g8517.t1.intron7;Parent=g8517.t1;
OX377612.1_Thelaira_solivaga_genome_assembly,_chromosome:_3	AUGUSTUS	CDS	47571750	47571908	1	-	1	ID=g8517.t1.CDS8;Parent=g8517.t1;
OX377612.1_Thelaira_solivaga_genome_assembly,_chromosome:_3	AUGUSTUS	exon	47571750	47571908	.	-	.	ID=g8517.t1.exon8;Parent=g8517.t1;
OX377612.1_Thelaira_solivaga_genome_assembly,_chromosome:_3	AUGUSTUS	intron	47571909	47574455	1	-	.	ID=g8517.t1.intron8;Parent=g8517.t1;
OX377612.1_Thelaira_solivaga_genome_assembly,_chromosome:_3	AUGUSTUS	CDS	47574456	47574579	1	-	2	ID=g8517.t1.CDS9;Parent=g8517.t1;
OX377612.1_Thelaira_solivaga_genome_assembly,_chromosome:_3	AUGUSTUS	exon	47574456	47574579	.	-	.	ID=g8517.t1.exon9;Parent=g8517.t1;
OX377612.1_Thelaira_solivaga_genome_assembly,_chromosome:_3	AUGUSTUS	intron	47574580	47574660	1	-	.	ID=g8517.t1.intron9;Parent=g8517.t1;
OX377612.1_Thelaira_solivaga_genome_assembly,_chromosome:_3	AUGUSTUS	CDS	47574661	47574813	1	-	2	ID=g8517.t1.CDS10;Parent=g8517.t1;
OX377612.1_Thelaira_solivaga_genome_assembly,_chromosome:_3	AUGUSTUS	exon	47574661	47574813	.	-	.	ID=g8517.t1.exon10;Parent=g8517.t1;
OX377612.1_Thelaira_solivaga_genome_assembly,_chromosome:_3	AUGUSTUS	intron	47574814	47575810	1	-	.	ID=g8517.t1.intron10;Parent=g8517.t1;
OX377612.1_Thelaira_solivaga_genome_assembly,_chromosome:_3	AUGUSTUS	CDS	47575811	47576087	1	-	0	ID=g8517.t1.CDS11;Parent=g8517.t1;
OX377612.1_Thelaira_solivaga_genome_assembly,_chromosome:_3	AUGUSTUS	exon	47575811	47576087	.	-	.	ID=g8517.t1.exon11;Parent=g8517.t1;
OX377612.1_Thelaira_solivaga_genome_assembly,_chromosome:_3	AUGUSTUS	intron	47576088	47576168	1	-	.	ID=g8517.t1.intron11;Parent=g8517.t1;
OX377612.1_Thelaira_solivaga_genome_assembly,_chromosome:_3	AUGUSTUS	CDS	47576169	47576342	1	-	0	ID=g8517.t1.CDS12;Parent=g8517.t1;
OX377612.1_Thelaira_solivaga_genome_assembly,_chromosome:_3	AUGUSTUS	exon	47576169	47576342	.	-	.	ID=g8517.t1.exon12;Parent=g8517.t1;
OX377612.1_Thelaira_solivaga_genome_assembly,_chromosome:_3	AUGUSTUS	intron	47576343	47576414	1	-	.	ID=g8517.t1.intron12;Parent=g8517.t1;
OX377612.1_Thelaira_solivaga_genome_assembly,_chromosome:_3	AUGUSTUS	CDS	47576415	47576705	1	-	0	ID=g8517.t1.CDS13;Parent=g8517.t1;
OX377612.1_Thelaira_solivaga_genome_assembly,_chromosome:_3	AUGUSTUS	exon	47576415	47576705	.	-	.	ID=g8517.t1.exon13;Parent=g8517.t1;
OX377612.1_Thelaira_solivaga_genome_assembly,_chromosome:_3	AUGUSTUS	intron	47576706	47579355	1	-	.	ID=g8517.t1.intron13;Parent=g8517.t1;
OX377612.1_Thelaira_solivaga_genome_assembly,_chromosome:_3	AUGUSTUS	CDS	47579356	47580552	1	-	0	ID=g8517.t1.CDS14;Parent=g8517.t1;
OX377612.1_Thelaira_solivaga_genome_assembly,_chromosome:_3	AUGUSTUS	exon	47579356	47580552	.	-	.	ID=g8517.t1.exon14;Parent=g8517.t1;
OX377612.1_Thelaira_solivaga_genome_assembly,_chromosome:_3	AUGUSTUS	intron	47580553	47584955	1	-	.	ID=g8517.t1.intron14;Parent=g8517.t1;
OX377612.1_Thelaira_solivaga_genome_assembly,_chromosome:_3	AUGUSTUS	CDS	47584956	47585204	1	-	0	ID=g8517.t1.CDS15;Parent=g8517.t1;
OX377612.1_Thelaira_solivaga_genome_assembly,_chromosome:_3	AUGUSTUS	exon	47584956	47585204	.	-	.	ID=g8517.t1.exon15;Parent=g8517.t1;
OX377612.1_Thelaira_solivaga_genome_assembly,_chromosome:_3	AUGUSTUS	intron	47585205	47585282	1	-	.	ID=g8517.t1.intron15;Parent=g8517.t1;
OX377612.1_Thelaira_solivaga_genome_assembly,_chromosome:_3	AUGUSTUS	CDS	47585283	47585417	1	-	0	ID=g8517.t1.CDS16;Parent=g8517.t1;
OX377612.1_Thelaira_solivaga_genome_assembly,_chromosome:_3	AUGUSTUS	exon	47585283	47585417	.	-	.	ID=g8517.t1.exon16;Parent=g8517.t1;
OX377612.1_Thelaira_solivaga_genome_assembly,_chromosome:_3	AUGUSTUS	intron	47585418	47586307	1	-	.	ID=g8517.t1.intron16;Parent=g8517.t1;
OX377612.1_Thelaira_solivaga_genome_assembly,_chromosome:_3	AUGUSTUS	CDS	47586308	47586391	1	-	0	ID=g8517.t1.CDS17;Parent=g8517.t1;
OX377612.1_Thelaira_solivaga_genome_assembly,_chromosome:_3	AUGUSTUS	exon	47586308	47586391	.	-	.	ID=g8517.t1.exon17;Parent=g8517.t1;
OX377612.1_Thelaira_solivaga_genome_assembly,_chromosome:_3	AUGUSTUS	intron	47586392	47586465	1	-	.	ID=g8517.t1.intron17;Parent=g8517.t1;
OX377612.1_Thelaira_solivaga_genome_assembly,_chromosome:_3	AUGUSTUS	CDS	47586466	47586909	1	-	0	ID=g8517.t1.CDS18;Parent=g8517.t1;
OX377612.1_Thelaira_solivaga_genome_assembly,_chromosome:_3	AUGUSTUS	exon	47586466	47586909	.	-	.	ID=g8517.t1.exon18;Parent=g8517.t1;
OX377612.1_Thelaira_solivaga_genome_assembly,_chromosome:_3	AUGUSTUS	intron	47586910	47588373	1	-	.	ID=g8517.t1.intron18;Parent=g8517.t1;
OX377612.1_Thelaira_solivaga_genome_assembly,_chromosome:_3	AUGUSTUS	CDS	47588374	47588466	1	-	0	ID=g8517.t1.CDS19;Parent=g8517.t1;
OX377612.1_Thelaira_solivaga_genome_assembly,_chromosome:_3	AUGUSTUS	exon	47588374	47588466	.	-	.	ID=g8517.t1.exon19;Parent=g8517.t1;
OX377612.1_Thelaira_solivaga_genome_assembly,_chromosome:_3	AUGUSTUS	intron	47588467	47592454	1	-	.	ID=g8517.t1.intron19;Parent=g8517.t1;
OX377612.1_Thelaira_solivaga_genome_assembly,_chromosome:_3	AUGUSTUS	CDS	47592455	47592667	1	-	0	ID=g8517.t1.CDS20;Parent=g8517.t1;
OX377612.1_Thelaira_solivaga_genome_assembly,_chromosome:_3	AUGUSTUS	exon	47592455	47592667	.	-	.	ID=g8517.t1.exon20;Parent=g8517.t1;
OX377612.1_Thelaira_solivaga_genome_assembly,_chromosome:_3	AUGUSTUS	intron	47592668	47598425	1	-	.	ID=g8517.t1.intron20;Parent=g8517.t1;
OX377612.1_Thelaira_solivaga_genome_assembly,_chromosome:_3	AUGUSTUS	CDS	47598426	47598484	1	-	2	ID=g8517.t1.CDS21;Parent=g8517.t1;
OX377612.1_Thelaira_solivaga_genome_assembly,_chromosome:_3	AUGUSTUS	exon	47598426	47598484	.	-	.	ID=g8517.t1.exon21;Parent=g8517.t1;
OX377612.1_Thelaira_solivaga_genome_assembly,_chromosome:_3	AUGUSTUS	intron	47598485	47598797	1	-	.	ID=g8517.t1.intron21;Parent=g8517.t1;
OX377612.1_Thelaira_solivaga_genome_assembly,_chromosome:_3	AUGUSTUS	CDS	47598798	47599833	1	-	0	ID=g8517.t1.CDS22;Parent=g8517.t1;
OX377612.1_Thelaira_solivaga_genome_assembly,_chromosome:_3	AUGUSTUS	exon	47598798	47599833	.	-	.	ID=g8517.t1.exon22;Parent=g8517.t1;
OX377612.1_Thelaira_solivaga_genome_assembly,_chromosome:_3	AUGUSTUS	start_codon	47599831	47599833	.	-	0	ID=g8517.t1.start1;Parent=g8517.t1;
OX377612.1_Thelaira_solivaga_genome_assembly,_chromosome:_3	AUGUSTUS	mRNA	47569802	47599833	1	-	.	ID=g8517.t2;Parent=g8517;
OX377612.1_Thelaira_solivaga_genome_assembly,_chromosome:_3	AUGUSTUS	stop_codon	47569802	47569804	.	-	0	ID=g8517.t2.stop1;Parent=g8517.t2;
OX377612.1_Thelaira_solivaga_genome_assembly,_chromosome:_3	AUGUSTUS	CDS	47569802	47570065	1	-	0	ID=g8517.t2.CDS1;Parent=g8517.t2;
OX377612.1_Thelaira_solivaga_genome_assembly,_chromosome:_3	AUGUSTUS	exon	47569802	47570065	.	-	.	ID=g8517.t2.exon1;Parent=g8517.t2;
OX377612.1_Thelaira_solivaga_genome_assembly,_chromosome:_3	AUGUSTUS	intron	47570066	47570142	1	-	.	ID=g8517.t2.intron1;Parent=g8517.t2;
OX377612.1_Thelaira_solivaga_genome_assembly,_chromosome:_3	AUGUSTUS	CDS	47570143	47570259	1	-	0	ID=g8517.t2.CDS2;Parent=g8517.t2;
OX377612.1_Thelaira_solivaga_genome_assembly,_chromosome:_3	AUGUSTUS	exon	47570143	47570259	.	-	.	ID=g8517.t2.exon2;Parent=g8517.t2;
OX377612.1_Thelaira_solivaga_genome_assembly,_chromosome:_3	AUGUSTUS	intron	47570260	47570334	1	-	.	ID=g8517.t2.intron2;Parent=g8517.t2;
OX377612.1_Thelaira_solivaga_genome_assembly,_chromosome:_3	AUGUSTUS	CDS	47570335	47570583	1	-	0	ID=g8517.t2.CDS3;Parent=g8517.t2;
OX377612.1_Thelaira_solivaga_genome_assembly,_chromosome:_3	AUGUSTUS	exon	47570335	47570583	.	-	.	ID=g8517.t2.exon3;Parent=g8517.t2;
OX377612.1_Thelaira_solivaga_genome_assembly,_chromosome:_3	AUGUSTUS	intron	47570584	47570643	1	-	.	ID=g8517.t2.intron3;Parent=g8517.t2;
OX377612.1_Thelaira_solivaga_genome_assembly,_chromosome:_3	AUGUSTUS	CDS	47570644	47570747	1	-	2	ID=g8517.t2.CDS4;Parent=g8517.t2;
OX377612.1_Thelaira_solivaga_genome_assembly,_chromosome:_3	AUGUSTUS	exon	47570644	47570747	.	-	.	ID=g8517.t2.exon4;Parent=g8517.t2;
OX377612.1_Thelaira_solivaga_genome_assembly,_chromosome:_3	AUGUSTUS	intron	47570748	47570817	1	-	.	ID=g8517.t2.intron4;Parent=g8517.t2;
OX377612.1_Thelaira_solivaga_genome_assembly,_chromosome:_3	AUGUSTUS	CDS	47570818	47571043	1	-	0	ID=g8517.t2.CDS5;Parent=g8517.t2;
OX377612.1_Thelaira_solivaga_genome_assembly,_chromosome:_3	AUGUSTUS	exon	47570818	47571043	.	-	.	ID=g8517.t2.exon5;Parent=g8517.t2;
OX377612.1_Thelaira_solivaga_genome_assembly,_chromosome:_3	AUGUSTUS	intron	47571044	47571122	1	-	.	ID=g8517.t2.intron5;Parent=g8517.t2;
OX377612.1_Thelaira_solivaga_genome_assembly,_chromosome:_3	AUGUSTUS	CDS	47571123	47571346	1	-	2	ID=g8517.t2.CDS6;Parent=g8517.t2;
OX377612.1_Thelaira_solivaga_genome_assembly,_chromosome:_3	AUGUSTUS	exon	47571123	47571346	.	-	.	ID=g8517.t2.exon6;Parent=g8517.t2;
OX377612.1_Thelaira_solivaga_genome_assembly,_chromosome:_3	AUGUSTUS	intron	47571347	47571533	1	-	.	ID=g8517.t2.intron6;Parent=g8517.t2;
OX377612.1_Thelaira_solivaga_genome_assembly,_chromosome:_3	AUGUSTUS	CDS	47571534	47571685	1	-	1	ID=g8517.t2.CDS7;Parent=g8517.t2;
OX377612.1_Thelaira_solivaga_genome_assembly,_chromosome:_3	AUGUSTUS	exon	47571534	47571685	.	-	.	ID=g8517.t2.exon7;Parent=g8517.t2;
OX377612.1_Thelaira_solivaga_genome_assembly,_chromosome:_3	AUGUSTUS	intron	47571686	47571749	1	-	.	ID=g8517.t2.intron7;Parent=g8517.t2;
OX377612.1_Thelaira_solivaga_genome_assembly,_chromosome:_3	AUGUSTUS	CDS	47571750	47571908	1	-	1	ID=g8517.t2.CDS8;Parent=g8517.t2;
OX377612.1_Thelaira_solivaga_genome_assembly,_chromosome:_3	AUGUSTUS	exon	47571750	47571908	.	-	.	ID=g8517.t2.exon8;Parent=g8517.t2;
OX377612.1_Thelaira_solivaga_genome_assembly,_chromosome:_3	AUGUSTUS	intron	47571909	47574407	1	-	.	ID=g8517.t2.intron8;Parent=g8517.t2;
OX377612.1_Thelaira_solivaga_genome_assembly,_chromosome:_3	AUGUSTUS	CDS	47574408	47574579	1	-	2	ID=g8517.t2.CDS9;Parent=g8517.t2;
OX377612.1_Thelaira_solivaga_genome_assembly,_chromosome:_3	AUGUSTUS	exon	47574408	47574579	.	-	.	ID=g8517.t2.exon9;Parent=g8517.t2;
OX377612.1_Thelaira_solivaga_genome_assembly,_chromosome:_3	AUGUSTUS	intron	47574580	47574660	1	-	.	ID=g8517.t2.intron9;Parent=g8517.t2;
OX377612.1_Thelaira_solivaga_genome_assembly,_chromosome:_3	AUGUSTUS	CDS	47574661	47574813	1	-	2	ID=g8517.t2.CDS10;Parent=g8517.t2;
OX377612.1_Thelaira_solivaga_genome_assembly,_chromosome:_3	AUGUSTUS	exon	47574661	47574813	.	-	.	ID=g8517.t2.exon10;Parent=g8517.t2;
OX377612.1_Thelaira_solivaga_genome_assembly,_chromosome:_3	AUGUSTUS	intron	47574814	47575810	1	-	.	ID=g8517.t2.intron10;Parent=g8517.t2;
OX377612.1_Thelaira_solivaga_genome_assembly,_chromosome:_3	AUGUSTUS	CDS	47575811	47576087	1	-	0	ID=g8517.t2.CDS11;Parent=g8517.t2;
OX377612.1_Thelaira_solivaga_genome_assembly,_chromosome:_3	AUGUSTUS	exon	47575811	47576087	.	-	.	ID=g8517.t2.exon11;Parent=g8517.t2;
OX377612.1_Thelaira_solivaga_genome_assembly,_chromosome:_3	AUGUSTUS	intron	47576088	47576168	1	-	.	ID=g8517.t2.intron11;Parent=g8517.t2;
OX377612.1_Thelaira_solivaga_genome_assembly,_chromosome:_3	AUGUSTUS	CDS	47576169	47576342	1	-	0	ID=g8517.t2.CDS12;Parent=g8517.t2;
OX377612.1_Thelaira_solivaga_genome_assembly,_chromosome:_3	AUGUSTUS	exon	47576169	47576342	.	-	.	ID=g8517.t2.exon12;Parent=g8517.t2;
OX377612.1_Thelaira_solivaga_genome_assembly,_chromosome:_3	AUGUSTUS	intron	47576343	47576414	1	-	.	ID=g8517.t2.intron12;Parent=g8517.t2;
OX377612.1_Thelaira_solivaga_genome_assembly,_chromosome:_3	AUGUSTUS	CDS	47576415	47576705	1	-	0	ID=g8517.t2.CDS13;Parent=g8517.t2;
OX377612.1_Thelaira_solivaga_genome_assembly,_chromosome:_3	AUGUSTUS	exon	47576415	47576705	.	-	.	ID=g8517.t2.exon13;Parent=g8517.t2;
OX377612.1_Thelaira_solivaga_genome_assembly,_chromosome:_3	AUGUSTUS	intron	47576706	47580045	1	-	.	ID=g8517.t2.intron13;Parent=g8517.t2;
OX377612.1_Thelaira_solivaga_genome_assembly,_chromosome:_3	AUGUSTUS	CDS	47580046	47580552	1	-	0	ID=g8517.t2.CDS14;Parent=g8517.t2;
OX377612.1_Thelaira_solivaga_genome_assembly,_chromosome:_3	AUGUSTUS	exon	47580046	47580552	.	-	.	ID=g8517.t2.exon14;Parent=g8517.t2;
OX377612.1_Thelaira_solivaga_genome_assembly,_chromosome:_3	AUGUSTUS	intron	47580553	47584955	1	-	.	ID=g8517.t2.intron14;Parent=g8517.t2;
OX377612.1_Thelaira_solivaga_genome_assembly,_chromosome:_3	AUGUSTUS	CDS	47584956	47585204	1	-	0	ID=g8517.t2.CDS15;Parent=g8517.t2;
OX377612.1_Thelaira_solivaga_genome_assembly,_chromosome:_3	AUGUSTUS	exon	47584956	47585204	.	-	.	ID=g8517.t2.exon15;Parent=g8517.t2;
OX377612.1_Thelaira_solivaga_genome_assembly,_chromosome:_3	AUGUSTUS	intron	47585205	47585282	1	-	.	ID=g8517.t2.intron15;Parent=g8517.t2;
OX377612.1_Thelaira_solivaga_genome_assembly,_chromosome:_3	AUGUSTUS	CDS	47585283	47585417	1	-	0	ID=g8517.t2.CDS16;Parent=g8517.t2;
OX377612.1_Thelaira_solivaga_genome_assembly,_chromosome:_3	AUGUSTUS	exon	47585283	47585417	.	-	.	ID=g8517.t2.exon16;Parent=g8517.t2;
OX377612.1_Thelaira_solivaga_genome_assembly,_chromosome:_3	AUGUSTUS	intron	47585418	47586307	1	-	.	ID=g8517.t2.intron16;Parent=g8517.t2;
OX377612.1_Thelaira_solivaga_genome_assembly,_chromosome:_3	AUGUSTUS	CDS	47586308	47586391	1	-	0	ID=g8517.t2.CDS17;Parent=g8517.t2;
OX377612.1_Thelaira_solivaga_genome_assembly,_chromosome:_3	AUGUSTUS	exon	47586308	47586391	.	-	.	ID=g8517.t2.exon17;Parent=g8517.t2;
OX377612.1_Thelaira_solivaga_genome_assembly,_chromosome:_3	AUGUSTUS	intron	47586392	47586465	1	-	.	ID=g8517.t2.intron17;Parent=g8517.t2;
OX377612.1_Thelaira_solivaga_genome_assembly,_chromosome:_3	AUGUSTUS	CDS	47586466	47586909	1	-	0	ID=g8517.t2.CDS18;Parent=g8517.t2;
OX377612.1_Thelaira_solivaga_genome_assembly,_chromosome:_3	AUGUSTUS	exon	47586466	47586909	.	-	.	ID=g8517.t2.exon18;Parent=g8517.t2;
OX377612.1_Thelaira_solivaga_genome_assembly,_chromosome:_3	AUGUSTUS	intron	47586910	47588373	1	-	.	ID=g8517.t2.intron18;Parent=g8517.t2;
OX377612.1_Thelaira_solivaga_genome_assembly,_chromosome:_3	AUGUSTUS	CDS	47588374	47588466	1	-	0	ID=g8517.t2.CDS19;Parent=g8517.t2;
OX377612.1_Thelaira_solivaga_genome_assembly,_chromosome:_3	AUGUSTUS	exon	47588374	47588466	.	-	.	ID=g8517.t2.exon19;Parent=g8517.t2;
OX377612.1_Thelaira_solivaga_genome_assembly,_chromosome:_3	AUGUSTUS	intron	47588467	47592454	1	-	.	ID=g8517.t2.intron19;Parent=g8517.t2;
OX377612.1_Thelaira_solivaga_genome_assembly,_chromosome:_3	AUGUSTUS	CDS	47592455	47592667	1	-	0	ID=g8517.t2.CDS20;Parent=g8517.t2;
OX377612.1_Thelaira_solivaga_genome_assembly,_chromosome:_3	AUGUSTUS	exon	47592455	47592667	.	-	.	ID=g8517.t2.exon20;Parent=g8517.t2;
OX377612.1_Thelaira_solivaga_genome_assembly,_chromosome:_3	AUGUSTUS	intron	47592668	47598425	1	-	.	ID=g8517.t2.intron20;Parent=g8517.t2;
OX377612.1_Thelaira_solivaga_genome_assembly,_chromosome:_3	AUGUSTUS	CDS	47598426	47598484	1	-	2	ID=g8517.t2.CDS21;Parent=g8517.t2;
OX377612.1_Thelaira_solivaga_genome_assembly,_chromosome:_3	AUGUSTUS	exon	47598426	47598484	.	-	.	ID=g8517.t2.exon21;Parent=g8517.t2;
OX377612.1_Thelaira_solivaga_genome_assembly,_chromosome:_3	AUGUSTUS	intron	47598485	47598797	1	-	.	ID=g8517.t2.intron21;Parent=g8517.t2;
OX377612.1_Thelaira_solivaga_genome_assembly,_chromosome:_3	AUGUSTUS	CDS	47598798	47599833	1	-	0	ID=g8517.t2.CDS22;Parent=g8517.t2;
OX377612.1_Thelaira_solivaga_genome_assembly,_chromosome:_3	AUGUSTUS	exon	47598798	47599833	.	-	.	ID=g8517.t2.exon22;Parent=g8517.t2;
OX377612.1_Thelaira_solivaga_genome_assembly,_chromosome:_3	AUGUSTUS	start_codon	47599831	47599833	.	-	0	ID=g8517.t2.start1;Parent=g8517.t2;
OX377612.1_Thelaira_solivaga_genome_assembly,_chromosome:_3	AUGUSTUS	mRNA	47569802	47599833	1	-	.	ID=g8517.t3;Parent=g8517;
OX377612.1_Thelaira_solivaga_genome_assembly,_chromosome:_3	AUGUSTUS	stop_codon	47569802	47569804	.	-	0	ID=g8517.t3.stop1;Parent=g8517.t3;
OX377612.1_Thelaira_solivaga_genome_assembly,_chromosome:_3	AUGUSTUS	CDS	47569802	47570065	1	-	0	ID=g8517.t3.CDS1;Parent=g8517.t3;
OX377612.1_Thelaira_solivaga_genome_assembly,_chromosome:_3	AUGUSTUS	exon	47569802	47570065	.	-	.	ID=g8517.t3.exon1;Parent=g8517.t3;
OX377612.1_Thelaira_solivaga_genome_assembly,_chromosome:_3	AUGUSTUS	intron	47570066	47570142	1	-	.	ID=g8517.t3.intron1;Parent=g8517.t3;
OX377612.1_Thelaira_solivaga_genome_assembly,_chromosome:_3	AUGUSTUS	CDS	47570143	47570259	1	-	0	ID=g8517.t3.CDS2;Parent=g8517.t3;
OX377612.1_Thelaira_solivaga_genome_assembly,_chromosome:_3	AUGUSTUS	exon	47570143	47570259	.	-	.	ID=g8517.t3.exon2;Parent=g8517.t3;
OX377612.1_Thelaira_solivaga_genome_assembly,_chromosome:_3	AUGUSTUS	intron	47570260	47570334	1	-	.	ID=g8517.t3.intron2;Parent=g8517.t3;
OX377612.1_Thelaira_solivaga_genome_assembly,_chromosome:_3	AUGUSTUS	CDS	47570335	47570583	1	-	0	ID=g8517.t3.CDS3;Parent=g8517.t3;
OX377612.1_Thelaira_solivaga_genome_assembly,_chromosome:_3	AUGUSTUS	exon	47570335	47570583	.	-	.	ID=g8517.t3.exon3;Parent=g8517.t3;
OX377612.1_Thelaira_solivaga_genome_assembly,_chromosome:_3	AUGUSTUS	intron	47570584	47570643	1	-	.	ID=g8517.t3.intron3;Parent=g8517.t3;
OX377612.1_Thelaira_solivaga_genome_assembly,_chromosome:_3	AUGUSTUS	CDS	47570644	47570747	1	-	2	ID=g8517.t3.CDS4;Parent=g8517.t3;
OX377612.1_Thelaira_solivaga_genome_assembly,_chromosome:_3	AUGUSTUS	exon	47570644	47570747	.	-	.	ID=g8517.t3.exon4;Parent=g8517.t3;
OX377612.1_Thelaira_solivaga_genome_assembly,_chromosome:_3	AUGUSTUS	intron	47570748	47570817	1	-	.	ID=g8517.t3.intron4;Parent=g8517.t3;
OX377612.1_Thelaira_solivaga_genome_assembly,_chromosome:_3	AUGUSTUS	CDS	47570818	47571043	1	-	0	ID=g8517.t3.CDS5;Parent=g8517.t3;
OX377612.1_Thelaira_solivaga_genome_assembly,_chromosome:_3	AUGUSTUS	exon	47570818	47571043	.	-	.	ID=g8517.t3.exon5;Parent=g8517.t3;
OX377612.1_Thelaira_solivaga_genome_assembly,_chromosome:_3	AUGUSTUS	intron	47571044	47571122	1	-	.	ID=g8517.t3.intron5;Parent=g8517.t3;
OX377612.1_Thelaira_solivaga_genome_assembly,_chromosome:_3	AUGUSTUS	CDS	47571123	47571346	1	-	2	ID=g8517.t3.CDS6;Parent=g8517.t3;
OX377612.1_Thelaira_solivaga_genome_assembly,_chromosome:_3	AUGUSTUS	exon	47571123	47571346	.	-	.	ID=g8517.t3.exon6;Parent=g8517.t3;
OX377612.1_Thelaira_solivaga_genome_assembly,_chromosome:_3	AUGUSTUS	intron	47571347	47571533	1	-	.	ID=g8517.t3.intron6;Parent=g8517.t3;
OX377612.1_Thelaira_solivaga_genome_assembly,_chromosome:_3	AUGUSTUS	CDS	47571534	47571685	1	-	1	ID=g8517.t3.CDS7;Parent=g8517.t3;
OX377612.1_Thelaira_solivaga_genome_assembly,_chromosome:_3	AUGUSTUS	exon	47571534	47571685	.	-	.	ID=g8517.t3.exon7;Parent=g8517.t3;
OX377612.1_Thelaira_solivaga_genome_assembly,_chromosome:_3	AUGUSTUS	intron	47571686	47571749	1	-	.	ID=g8517.t3.intron7;Parent=g8517.t3;
OX377612.1_Thelaira_solivaga_genome_assembly,_chromosome:_3	AUGUSTUS	CDS	47571750	47571908	1	-	1	ID=g8517.t3.CDS8;Parent=g8517.t3;
OX377612.1_Thelaira_solivaga_genome_assembly,_chromosome:_3	AUGUSTUS	exon	47571750	47571908	.	-	.	ID=g8517.t3.exon8;Parent=g8517.t3;
OX377612.1_Thelaira_solivaga_genome_assembly,_chromosome:_3	AUGUSTUS	intron	47571909	47574407	1	-	.	ID=g8517.t3.intron8;Parent=g8517.t3;
OX377612.1_Thelaira_solivaga_genome_assembly,_chromosome:_3	AUGUSTUS	CDS	47574408	47574579	1	-	2	ID=g8517.t3.CDS9;Parent=g8517.t3;
OX377612.1_Thelaira_solivaga_genome_assembly,_chromosome:_3	AUGUSTUS	exon	47574408	47574579	.	-	.	ID=g8517.t3.exon9;Parent=g8517.t3;
OX377612.1_Thelaira_solivaga_genome_assembly,_chromosome:_3	AUGUSTUS	intron	47574580	47574660	1	-	.	ID=g8517.t3.intron9;Parent=g8517.t3;
OX377612.1_Thelaira_solivaga_genome_assembly,_chromosome:_3	AUGUSTUS	CDS	47574661	47574813	1	-	2	ID=g8517.t3.CDS10;Parent=g8517.t3;
OX377612.1_Thelaira_solivaga_genome_assembly,_chromosome:_3	AUGUSTUS	exon	47574661	47574813	.	-	.	ID=g8517.t3.exon10;Parent=g8517.t3;
OX377612.1_Thelaira_solivaga_genome_assembly,_chromosome:_3	AUGUSTUS	intron	47574814	47575810	1	-	.	ID=g8517.t3.intron10;Parent=g8517.t3;
OX377612.1_Thelaira_solivaga_genome_assembly,_chromosome:_3	AUGUSTUS	CDS	47575811	47576087	1	-	0	ID=g8517.t3.CDS11;Parent=g8517.t3;
OX377612.1_Thelaira_solivaga_genome_assembly,_chromosome:_3	AUGUSTUS	exon	47575811	47576087	.	-	.	ID=g8517.t3.exon11;Parent=g8517.t3;
OX377612.1_Thelaira_solivaga_genome_assembly,_chromosome:_3	AUGUSTUS	intron	47576088	47576168	1	-	.	ID=g8517.t3.intron11;Parent=g8517.t3;
OX377612.1_Thelaira_solivaga_genome_assembly,_chromosome:_3	AUGUSTUS	CDS	47576169	47576342	1	-	0	ID=g8517.t3.CDS12;Parent=g8517.t3;
OX377612.1_Thelaira_solivaga_genome_assembly,_chromosome:_3	AUGUSTUS	exon	47576169	47576342	.	-	.	ID=g8517.t3.exon12;Parent=g8517.t3;
OX377612.1_Thelaira_solivaga_genome_assembly,_chromosome:_3	AUGUSTUS	intron	47576343	47576414	1	-	.	ID=g8517.t3.intron12;Parent=g8517.t3;
OX377612.1_Thelaira_solivaga_genome_assembly,_chromosome:_3	AUGUSTUS	CDS	47576415	47576705	1	-	0	ID=g8517.t3.CDS13;Parent=g8517.t3;
OX377612.1_Thelaira_solivaga_genome_assembly,_chromosome:_3	AUGUSTUS	exon	47576415	47576705	.	-	.	ID=g8517.t3.exon13;Parent=g8517.t3;
OX377612.1_Thelaira_solivaga_genome_assembly,_chromosome:_3	AUGUSTUS	intron	47576706	47579355	1	-	.	ID=g8517.t3.intron13;Parent=g8517.t3;
OX377612.1_Thelaira_solivaga_genome_assembly,_chromosome:_3	AUGUSTUS	CDS	47579356	47580552	1	-	0	ID=g8517.t3.CDS14;Parent=g8517.t3;
OX377612.1_Thelaira_solivaga_genome_assembly,_chromosome:_3	AUGUSTUS	exon	47579356	47580552	.	-	.	ID=g8517.t3.exon14;Parent=g8517.t3;
OX377612.1_Thelaira_solivaga_genome_assembly,_chromosome:_3	AUGUSTUS	intron	47580553	47584955	1	-	.	ID=g8517.t3.intron14;Parent=g8517.t3;
OX377612.1_Thelaira_solivaga_genome_assembly,_chromosome:_3	AUGUSTUS	CDS	47584956	47585204	1	-	0	ID=g8517.t3.CDS15;Parent=g8517.t3;
OX377612.1_Thelaira_solivaga_genome_assembly,_chromosome:_3	AUGUSTUS	exon	47584956	47585204	.	-	.	ID=g8517.t3.exon15;Parent=g8517.t3;
OX377612.1_Thelaira_solivaga_genome_assembly,_chromosome:_3	AUGUSTUS	intron	47585205	47585282	1	-	.	ID=g8517.t3.intron15;Parent=g8517.t3;
OX377612.1_Thelaira_solivaga_genome_assembly,_chromosome:_3	AUGUSTUS	CDS	47585283	47585417	1	-	0	ID=g8517.t3.CDS16;Parent=g8517.t3;
OX377612.1_Thelaira_solivaga_genome_assembly,_chromosome:_3	AUGUSTUS	exon	47585283	47585417	.	-	.	ID=g8517.t3.exon16;Parent=g8517.t3;
OX377612.1_Thelaira_solivaga_genome_assembly,_chromosome:_3	AUGUSTUS	intron	47585418	47586307	1	-	.	ID=g8517.t3.intron16;Parent=g8517.t3;
OX377612.1_Thelaira_solivaga_genome_assembly,_chromosome:_3	AUGUSTUS	CDS	47586308	47586391	1	-	0	ID=g8517.t3.CDS17;Parent=g8517.t3;
OX377612.1_Thelaira_solivaga_genome_assembly,_chromosome:_3	AUGUSTUS	exon	47586308	47586391	.	-	.	ID=g8517.t3.exon17;Parent=g8517.t3;
OX377612.1_Thelaira_solivaga_genome_assembly,_chromosome:_3	AUGUSTUS	intron	47586392	47586465	1	-	.	ID=g8517.t3.intron17;Parent=g8517.t3;
OX377612.1_Thelaira_solivaga_genome_assembly,_chromosome:_3	AUGUSTUS	CDS	47586466	47586909	1	-	0	ID=g8517.t3.CDS18;Parent=g8517.t3;
OX377612.1_Thelaira_solivaga_genome_assembly,_chromosome:_3	AUGUSTUS	exon	47586466	47586909	.	-	.	ID=g8517.t3.exon18;Parent=g8517.t3;
OX377612.1_Thelaira_solivaga_genome_assembly,_chromosome:_3	AUGUSTUS	intron	47586910	47588373	1	-	.	ID=g8517.t3.intron18;Parent=g8517.t3;
OX377612.1_Thelaira_solivaga_genome_assembly,_chromosome:_3	AUGUSTUS	CDS	47588374	47588466	1	-	0	ID=g8517.t3.CDS19;Parent=g8517.t3;
OX377612.1_Thelaira_solivaga_genome_assembly,_chromosome:_3	AUGUSTUS	exon	47588374	47588466	.	-	.	ID=g8517.t3.exon19;Parent=g8517.t3;
OX377612.1_Thelaira_solivaga_genome_assembly,_chromosome:_3	AUGUSTUS	intron	47588467	47592454	1	-	.	ID=g8517.t3.intron19;Parent=g8517.t3;
OX377612.1_Thelaira_solivaga_genome_assembly,_chromosome:_3	AUGUSTUS	CDS	47592455	47592667	1	-	0	ID=g8517.t3.CDS20;Parent=g8517.t3;
OX377612.1_Thelaira_solivaga_genome_assembly,_chromosome:_3	AUGUSTUS	exon	47592455	47592667	.	-	.	ID=g8517.t3.exon20;Parent=g8517.t3;
OX377612.1_Thelaira_solivaga_genome_assembly,_chromosome:_3	AUGUSTUS	intron	47592668	47598425	1	-	.	ID=g8517.t3.intron20;Parent=g8517.t3;
OX377612.1_Thelaira_solivaga_genome_assembly,_chromosome:_3	AUGUSTUS	CDS	47598426	47598484	1	-	2	ID=g8517.t3.CDS21;Parent=g8517.t3;
OX377612.1_Thelaira_solivaga_genome_assembly,_chromosome:_3	AUGUSTUS	exon	47598426	47598484	.	-	.	ID=g8517.t3.exon21;Parent=g8517.t3;
OX377612.1_Thelaira_solivaga_genome_assembly,_chromosome:_3	AUGUSTUS	intron	47598485	47598797	1	-	.	ID=g8517.t3.intron21;Parent=g8517.t3;
OX377612.1_Thelaira_solivaga_genome_assembly,_chromosome:_3	AUGUSTUS	CDS	47598798	47599833	1	-	0	ID=g8517.t3.CDS22;Parent=g8517.t3;
OX377612.1_Thelaira_solivaga_genome_assembly,_chromosome:_3	AUGUSTUS	exon	47598798	47599833	.	-	.	ID=g8517.t3.exon22;Parent=g8517.t3;
OX377612.1_Thelaira_solivaga_genome_assembly,_chromosome:_3	AUGUSTUS	start_codon	47599831	47599833	.	-	0	ID=g8517.t3.start1;Parent=g8517.t3;
OX377612.1_Thelaira_solivaga_genome_assembly,_chromosome:_3	AUGUSTUS	mRNA	47569802	47599833	1	-	.	ID=g8517.t4;Parent=g8517;
OX377612.1_Thelaira_solivaga_genome_assembly,_chromosome:_3	AUGUSTUS	stop_codon	47569802	47569804	.	-	0	ID=g8517.t4.stop1;Parent=g8517.t4;
OX377612.1_Thelaira_solivaga_genome_assembly,_chromosome:_3	AUGUSTUS	CDS	47569802	47570065	1	-	0	ID=g8517.t4.CDS1;Parent=g8517.t4;
OX377612.1_Thelaira_solivaga_genome_assembly,_chromosome:_3	AUGUSTUS	exon	47569802	47570065	.	-	.	ID=g8517.t4.exon1;Parent=g8517.t4;
OX377612.1_Thelaira_solivaga_genome_assembly,_chromosome:_3	AUGUSTUS	intron	47570066	47570142	1	-	.	ID=g8517.t4.intron1;Parent=g8517.t4;
OX377612.1_Thelaira_solivaga_genome_assembly,_chromosome:_3	AUGUSTUS	CDS	47570143	47570259	1	-	0	ID=g8517.t4.CDS2;Parent=g8517.t4;
OX377612.1_Thelaira_solivaga_genome_assembly,_chromosome:_3	AUGUSTUS	exon	47570143	47570259	.	-	.	ID=g8517.t4.exon2;Parent=g8517.t4;
OX377612.1_Thelaira_solivaga_genome_assembly,_chromosome:_3	AUGUSTUS	intron	47570260	47570334	1	-	.	ID=g8517.t4.intron2;Parent=g8517.t4;
OX377612.1_Thelaira_solivaga_genome_assembly,_chromosome:_3	AUGUSTUS	CDS	47570335	47570583	1	-	0	ID=g8517.t4.CDS3;Parent=g8517.t4;
OX377612.1_Thelaira_solivaga_genome_assembly,_chromosome:_3	AUGUSTUS	exon	47570335	47570583	.	-	.	ID=g8517.t4.exon3;Parent=g8517.t4;
OX377612.1_Thelaira_solivaga_genome_assembly,_chromosome:_3	AUGUSTUS	intron	47570584	47570643	1	-	.	ID=g8517.t4.intron3;Parent=g8517.t4;
OX377612.1_Thelaira_solivaga_genome_assembly,_chromosome:_3	AUGUSTUS	CDS	47570644	47570747	1	-	2	ID=g8517.t4.CDS4;Parent=g8517.t4;
OX377612.1_Thelaira_solivaga_genome_assembly,_chromosome:_3	AUGUSTUS	exon	47570644	47570747	.	-	.	ID=g8517.t4.exon4;Parent=g8517.t4;
OX377612.1_Thelaira_solivaga_genome_assembly,_chromosome:_3	AUGUSTUS	intron	47570748	47570817	1	-	.	ID=g8517.t4.intron4;Parent=g8517.t4;
OX377612.1_Thelaira_solivaga_genome_assembly,_chromosome:_3	AUGUSTUS	CDS	47570818	47571043	1	-	0	ID=g8517.t4.CDS5;Parent=g8517.t4;
OX377612.1_Thelaira_solivaga_genome_assembly,_chromosome:_3	AUGUSTUS	exon	47570818	47571043	.	-	.	ID=g8517.t4.exon5;Parent=g8517.t4;
OX377612.1_Thelaira_solivaga_genome_assembly,_chromosome:_3	AUGUSTUS	intron	47571044	47571122	1	-	.	ID=g8517.t4.intron5;Parent=g8517.t4;
OX377612.1_Thelaira_solivaga_genome_assembly,_chromosome:_3	AUGUSTUS	CDS	47571123	47571346	1	-	2	ID=g8517.t4.CDS6;Parent=g8517.t4;
OX377612.1_Thelaira_solivaga_genome_assembly,_chromosome:_3	AUGUSTUS	exon	47571123	47571346	.	-	.	ID=g8517.t4.exon6;Parent=g8517.t4;
OX377612.1_Thelaira_solivaga_genome_assembly,_chromosome:_3	AUGUSTUS	intron	47571347	47571533	1	-	.	ID=g8517.t4.intron6;Parent=g8517.t4;
OX377612.1_Thelaira_solivaga_genome_assembly,_chromosome:_3	AUGUSTUS	CDS	47571534	47571685	1	-	1	ID=g8517.t4.CDS7;Parent=g8517.t4;
OX377612.1_Thelaira_solivaga_genome_assembly,_chromosome:_3	AUGUSTUS	exon	47571534	47571685	.	-	.	ID=g8517.t4.exon7;Parent=g8517.t4;
OX377612.1_Thelaira_solivaga_genome_assembly,_chromosome:_3	AUGUSTUS	intron	47571686	47571749	1	-	.	ID=g8517.t4.intron7;Parent=g8517.t4;
OX377612.1_Thelaira_solivaga_genome_assembly,_chromosome:_3	AUGUSTUS	CDS	47571750	47571908	1	-	1	ID=g8517.t4.CDS8;Parent=g8517.t4;
OX377612.1_Thelaira_solivaga_genome_assembly,_chromosome:_3	AUGUSTUS	exon	47571750	47571908	.	-	.	ID=g8517.t4.exon8;Parent=g8517.t4;
OX377612.1_Thelaira_solivaga_genome_assembly,_chromosome:_3	AUGUSTUS	intron	47571909	47574407	1	-	.	ID=g8517.t4.intron8;Parent=g8517.t4;
OX377612.1_Thelaira_solivaga_genome_assembly,_chromosome:_3	AUGUSTUS	CDS	47574408	47574579	1	-	2	ID=g8517.t4.CDS9;Parent=g8517.t4;
OX377612.1_Thelaira_solivaga_genome_assembly,_chromosome:_3	AUGUSTUS	exon	47574408	47574579	.	-	.	ID=g8517.t4.exon9;Parent=g8517.t4;
OX377612.1_Thelaira_solivaga_genome_assembly,_chromosome:_3	AUGUSTUS	intron	47574580	47574660	1	-	.	ID=g8517.t4.intron9;Parent=g8517.t4;
OX377612.1_Thelaira_solivaga_genome_assembly,_chromosome:_3	AUGUSTUS	CDS	47574661	47574813	1	-	2	ID=g8517.t4.CDS10;Parent=g8517.t4;
OX377612.1_Thelaira_solivaga_genome_assembly,_chromosome:_3	AUGUSTUS	exon	47574661	47574813	.	-	.	ID=g8517.t4.exon10;Parent=g8517.t4;
OX377612.1_Thelaira_solivaga_genome_assembly,_chromosome:_3	AUGUSTUS	intron	47574814	47575810	1	-	.	ID=g8517.t4.intron10;Parent=g8517.t4;
OX377612.1_Thelaira_solivaga_genome_assembly,_chromosome:_3	AUGUSTUS	CDS	47575811	47576087	1	-	0	ID=g8517.t4.CDS11;Parent=g8517.t4;
OX377612.1_Thelaira_solivaga_genome_assembly,_chromosome:_3	AUGUSTUS	exon	47575811	47576087	.	-	.	ID=g8517.t4.exon11;Parent=g8517.t4;
OX377612.1_Thelaira_solivaga_genome_assembly,_chromosome:_3	AUGUSTUS	intron	47576088	47576168	1	-	.	ID=g8517.t4.intron11;Parent=g8517.t4;
OX377612.1_Thelaira_solivaga_genome_assembly,_chromosome:_3	AUGUSTUS	CDS	47576169	47576342	1	-	0	ID=g8517.t4.CDS12;Parent=g8517.t4;
OX377612.1_Thelaira_solivaga_genome_assembly,_chromosome:_3	AUGUSTUS	exon	47576169	47576342	.	-	.	ID=g8517.t4.exon12;Parent=g8517.t4;
OX377612.1_Thelaira_solivaga_genome_assembly,_chromosome:_3	AUGUSTUS	intron	47576343	47576414	1	-	.	ID=g8517.t4.intron12;Parent=g8517.t4;
OX377612.1_Thelaira_solivaga_genome_assembly,_chromosome:_3	AUGUSTUS	CDS	47576415	47576705	1	-	0	ID=g8517.t4.CDS13;Parent=g8517.t4;
OX377612.1_Thelaira_solivaga_genome_assembly,_chromosome:_3	AUGUSTUS	exon	47576415	47576705	.	-	.	ID=g8517.t4.exon13;Parent=g8517.t4;
OX377612.1_Thelaira_solivaga_genome_assembly,_chromosome:_3	AUGUSTUS	intron	47576706	47584955	1	-	.	ID=g8517.t4.intron13;Parent=g8517.t4;
OX377612.1_Thelaira_solivaga_genome_assembly,_chromosome:_3	AUGUSTUS	CDS	47584956	47585204	1	-	0	ID=g8517.t4.CDS14;Parent=g8517.t4;
OX377612.1_Thelaira_solivaga_genome_assembly,_chromosome:_3	AUGUSTUS	exon	47584956	47585204	.	-	.	ID=g8517.t4.exon14;Parent=g8517.t4;
OX377612.1_Thelaira_solivaga_genome_assembly,_chromosome:_3	AUGUSTUS	intron	47585205	47585282	1	-	.	ID=g8517.t4.intron14;Parent=g8517.t4;
OX377612.1_Thelaira_solivaga_genome_assembly,_chromosome:_3	AUGUSTUS	CDS	47585283	47585417	1	-	0	ID=g8517.t4.CDS15;Parent=g8517.t4;
OX377612.1_Thelaira_solivaga_genome_assembly,_chromosome:_3	AUGUSTUS	exon	47585283	47585417	.	-	.	ID=g8517.t4.exon15;Parent=g8517.t4;
OX377612.1_Thelaira_solivaga_genome_assembly,_chromosome:_3	AUGUSTUS	intron	47585418	47586307	1	-	.	ID=g8517.t4.intron15;Parent=g8517.t4;
OX377612.1_Thelaira_solivaga_genome_assembly,_chromosome:_3	AUGUSTUS	CDS	47586308	47586391	1	-	0	ID=g8517.t4.CDS16;Parent=g8517.t4;
OX377612.1_Thelaira_solivaga_genome_assembly,_chromosome:_3	AUGUSTUS	exon	47586308	47586391	.	-	.	ID=g8517.t4.exon16;Parent=g8517.t4;
OX377612.1_Thelaira_solivaga_genome_assembly,_chromosome:_3	AUGUSTUS	intron	47586392	47586465	1	-	.	ID=g8517.t4.intron16;Parent=g8517.t4;
OX377612.1_Thelaira_solivaga_genome_assembly,_chromosome:_3	AUGUSTUS	CDS	47586466	47586909	1	-	0	ID=g8517.t4.CDS17;Parent=g8517.t4;
OX377612.1_Thelaira_solivaga_genome_assembly,_chromosome:_3	AUGUSTUS	exon	47586466	47586909	.	-	.	ID=g8517.t4.exon17;Parent=g8517.t4;
OX377612.1_Thelaira_solivaga_genome_assembly,_chromosome:_3	AUGUSTUS	intron	47586910	47588373	1	-	.	ID=g8517.t4.intron17;Parent=g8517.t4;
OX377612.1_Thelaira_solivaga_genome_assembly,_chromosome:_3	AUGUSTUS	CDS	47588374	47588466	1	-	0	ID=g8517.t4.CDS18;Parent=g8517.t4;
OX377612.1_Thelaira_solivaga_genome_assembly,_chromosome:_3	AUGUSTUS	exon	47588374	47588466	.	-	.	ID=g8517.t4.exon18;Parent=g8517.t4;
OX377612.1_Thelaira_solivaga_genome_assembly,_chromosome:_3	AUGUSTUS	intron	47588467	47592454	1	-	.	ID=g8517.t4.intron18;Parent=g8517.t4;
OX377612.1_Thelaira_solivaga_genome_assembly,_chromosome:_3	AUGUSTUS	CDS	47592455	47592667	1	-	0	ID=g8517.t4.CDS19;Parent=g8517.t4;
OX377612.1_Thelaira_solivaga_genome_assembly,_chromosome:_3	AUGUSTUS	exon	47592455	47592667	.	-	.	ID=g8517.t4.exon19;Parent=g8517.t4;
OX377612.1_Thelaira_solivaga_genome_assembly,_chromosome:_3	AUGUSTUS	intron	47592668	47598425	1	-	.	ID=g8517.t4.intron19;Parent=g8517.t4;
OX377612.1_Thelaira_solivaga_genome_assembly,_chromosome:_3	AUGUSTUS	CDS	47598426	47598484	1	-	2	ID=g8517.t4.CDS20;Parent=g8517.t4;
OX377612.1_Thelaira_solivaga_genome_assembly,_chromosome:_3	AUGUSTUS	exon	47598426	47598484	.	-	.	ID=g8517.t4.exon20;Parent=g8517.t4;
OX377612.1_Thelaira_solivaga_genome_assembly,_chromosome:_3	AUGUSTUS	intron	47598485	47598797	1	-	.	ID=g8517.t4.intron20;Parent=g8517.t4;
OX377612.1_Thelaira_solivaga_genome_assembly,_chromosome:_3	AUGUSTUS	CDS	47598798	47599833	1	-	0	ID=g8517.t4.CDS21;Parent=g8517.t4;
OX377612.1_Thelaira_solivaga_genome_assembly,_chromosome:_3	AUGUSTUS	exon	47598798	47599833	.	-	.	ID=g8517.t4.exon21;Parent=g8517.t4;
OX377612.1_Thelaira_solivaga_genome_assembly,_chromosome:_3	AUGUSTUS	start_codon	47599831	47599833	.	-	0	ID=g8517.t4.start1;Parent=g8517.t4;
OX377612.1_Thelaira_solivaga_genome_assembly,_chromosome:_3	AUGUSTUS	gene	47684110	47684903	.	-	.	ID=g8518;
OX377612.1_Thelaira_solivaga_genome_assembly,_chromosome:_3	AUGUSTUS	mRNA	47684110	47684903	1	-	.	ID=g8518.t1;Parent=g8518;
OX377612.1_Thelaira_solivaga_genome_assembly,_chromosome:_3	AUGUSTUS	stop_codon	47684110	47684112	.	-	0	ID=g8518.t1.stop1;Parent=g8518.t1;
OX377612.1_Thelaira_solivaga_genome_assembly,_chromosome:_3	AUGUSTUS	CDS	47684110	47684707	1	-	1	ID=g8518.t1.CDS1;Parent=g8518.t1;
OX377612.1_Thelaira_solivaga_genome_assembly,_chromosome:_3	AUGUSTUS	exon	47684110	47684707	.	-	.	ID=g8518.t1.exon1;Parent=g8518.t1;
OX377612.1_Thelaira_solivaga_genome_assembly,_chromosome:_3	AUGUSTUS	intron	47684708	47684772	1	-	.	ID=g8518.t1.intron1;Parent=g8518.t1;
OX377612.1_Thelaira_solivaga_genome_assembly,_chromosome:_3	AUGUSTUS	CDS	47684773	47684903	1	-	0	ID=g8518.t1.CDS2;Parent=g8518.t1;
OX377612.1_Thelaira_solivaga_genome_assembly,_chromosome:_3	AUGUSTUS	exon	47684773	47684903	.	-	.	ID=g8518.t1.exon2;Parent=g8518.t1;
OX377612.1_Thelaira_solivaga_genome_assembly,_chromosome:_3	AUGUSTUS	start_codon	47684901	47684903	.	-	0	ID=g8518.t1.start1;Parent=g8518.t1;
OX377612.1_Thelaira_solivaga_genome_assembly,_chromosome:_3	AUGUSTUS	gene	47739841	47740704	.	-	.	ID=g8519;
OX377612.1_Thelaira_solivaga_genome_assembly,_chromosome:_3	AUGUSTUS	mRNA	47739841	47740704	1	-	.	ID=g8519.t1;Parent=g8519;
OX377612.1_Thelaira_solivaga_genome_assembly,_chromosome:_3	AUGUSTUS	stop_codon	47739841	47739843	.	-	0	ID=g8519.t1.stop1;Parent=g8519.t1;
OX377612.1_Thelaira_solivaga_genome_assembly,_chromosome:_3	AUGUSTUS	CDS	47739841	47740704	1	-	0	ID=g8519.t1.CDS1;Parent=g8519.t1;
OX377612.1_Thelaira_solivaga_genome_assembly,_chromosome:_3	AUGUSTUS	exon	47739841	47740704	.	-	.	ID=g8519.t1.exon1;Parent=g8519.t1;
OX377612.1_Thelaira_solivaga_genome_assembly,_chromosome:_3	AUGUSTUS	start_codon	47740702	47740704	.	-	0	ID=g8519.t1.start1;Parent=g8519.t1;
OX377612.1_Thelaira_solivaga_genome_assembly,_chromosome:_3	AUGUSTUS	gene	47748950	47750035	.	-	.	ID=g8520;
OX377612.1_Thelaira_solivaga_genome_assembly,_chromosome:_3	AUGUSTUS	mRNA	47748950	47750035	1	-	.	ID=g8520.t1;Parent=g8520;
OX377612.1_Thelaira_solivaga_genome_assembly,_chromosome:_3	AUGUSTUS	stop_codon	47748950	47748952	.	-	0	ID=g8520.t1.stop1;Parent=g8520.t1;
OX377612.1_Thelaira_solivaga_genome_assembly,_chromosome:_3	AUGUSTUS	CDS	47748950	47750035	1	-	0	ID=g8520.t1.CDS1;Parent=g8520.t1;
OX377612.1_Thelaira_solivaga_genome_assembly,_chromosome:_3	AUGUSTUS	exon	47748950	47750035	.	-	.	ID=g8520.t1.exon1;Parent=g8520.t1;
OX377612.1_Thelaira_solivaga_genome_assembly,_chromosome:_3	AUGUSTUS	start_codon	47750033	47750035	.	-	0	ID=g8520.t1.start1;Parent=g8520.t1;
OX377612.1_Thelaira_solivaga_genome_assembly,_chromosome:_3	AUGUSTUS	gene	47752142	47783407	.	-	.	ID=g8521;
OX377612.1_Thelaira_solivaga_genome_assembly,_chromosome:_3	AUGUSTUS	mRNA	47752142	47783407	0.75	-	.	ID=g8521.t1;Parent=g8521;
OX377612.1_Thelaira_solivaga_genome_assembly,_chromosome:_3	AUGUSTUS	stop_codon	47752142	47752144	.	-	0	ID=g8521.t1.stop1;Parent=g8521.t1;
OX377612.1_Thelaira_solivaga_genome_assembly,_chromosome:_3	AUGUSTUS	CDS	47752142	47752533	0.75	-	2	ID=g8521.t1.CDS1;Parent=g8521.t1;
OX377612.1_Thelaira_solivaga_genome_assembly,_chromosome:_3	AUGUSTUS	exon	47752142	47752533	.	-	.	ID=g8521.t1.exon1;Parent=g8521.t1;
OX377612.1_Thelaira_solivaga_genome_assembly,_chromosome:_3	AUGUSTUS	intron	47752534	47755711	1	-	.	ID=g8521.t1.intron1;Parent=g8521.t1;
OX377612.1_Thelaira_solivaga_genome_assembly,_chromosome:_3	AUGUSTUS	CDS	47755712	47756320	1	-	2	ID=g8521.t1.CDS2;Parent=g8521.t1;
OX377612.1_Thelaira_solivaga_genome_assembly,_chromosome:_3	AUGUSTUS	exon	47755712	47756320	.	-	.	ID=g8521.t1.exon2;Parent=g8521.t1;
OX377612.1_Thelaira_solivaga_genome_assembly,_chromosome:_3	AUGUSTUS	intron	47756321	47772229	1	-	.	ID=g8521.t1.intron2;Parent=g8521.t1;
OX377612.1_Thelaira_solivaga_genome_assembly,_chromosome:_3	AUGUSTUS	CDS	47772230	47772469	1	-	2	ID=g8521.t1.CDS3;Parent=g8521.t1;
OX377612.1_Thelaira_solivaga_genome_assembly,_chromosome:_3	AUGUSTUS	exon	47772230	47772469	.	-	.	ID=g8521.t1.exon3;Parent=g8521.t1;
OX377612.1_Thelaira_solivaga_genome_assembly,_chromosome:_3	AUGUSTUS	intron	47772470	47782761	1	-	.	ID=g8521.t1.intron3;Parent=g8521.t1;
OX377612.1_Thelaira_solivaga_genome_assembly,_chromosome:_3	AUGUSTUS	CDS	47782762	47783407	1	-	0	ID=g8521.t1.CDS4;Parent=g8521.t1;
OX377612.1_Thelaira_solivaga_genome_assembly,_chromosome:_3	AUGUSTUS	exon	47782762	47783407	.	-	.	ID=g8521.t1.exon4;Parent=g8521.t1;
OX377612.1_Thelaira_solivaga_genome_assembly,_chromosome:_3	AUGUSTUS	start_codon	47783405	47783407	.	-	0	ID=g8521.t1.start1;Parent=g8521.t1;
OX377612.1_Thelaira_solivaga_genome_assembly,_chromosome:_3	AUGUSTUS	gene	47800457	47805100	.	+	.	ID=g8522;
OX377612.1_Thelaira_solivaga_genome_assembly,_chromosome:_3	AUGUSTUS	mRNA	47800457	47805100	1	+	.	ID=g8522.t1;Parent=g8522;
OX377612.1_Thelaira_solivaga_genome_assembly,_chromosome:_3	AUGUSTUS	start_codon	47800457	47800459	.	+	0	ID=g8522.t1.start1;Parent=g8522.t1;
OX377612.1_Thelaira_solivaga_genome_assembly,_chromosome:_3	AUGUSTUS	CDS	47800457	47800661	1	+	0	ID=g8522.t1.CDS1;Parent=g8522.t1;
OX377612.1_Thelaira_solivaga_genome_assembly,_chromosome:_3	AUGUSTUS	exon	47800457	47800661	.	+	.	ID=g8522.t1.exon1;Parent=g8522.t1;
OX377612.1_Thelaira_solivaga_genome_assembly,_chromosome:_3	AUGUSTUS	intron	47800662	47800715	1	+	.	ID=g8522.t1.intron1;Parent=g8522.t1;
OX377612.1_Thelaira_solivaga_genome_assembly,_chromosome:_3	AUGUSTUS	CDS	47800716	47800975	1	+	2	ID=g8522.t1.CDS2;Parent=g8522.t1;
OX377612.1_Thelaira_solivaga_genome_assembly,_chromosome:_3	AUGUSTUS	exon	47800716	47800975	.	+	.	ID=g8522.t1.exon2;Parent=g8522.t1;
OX377612.1_Thelaira_solivaga_genome_assembly,_chromosome:_3	AUGUSTUS	intron	47800976	47801048	1	+	.	ID=g8522.t1.intron2;Parent=g8522.t1;
OX377612.1_Thelaira_solivaga_genome_assembly,_chromosome:_3	AUGUSTUS	CDS	47801049	47801216	1	+	0	ID=g8522.t1.CDS3;Parent=g8522.t1;
OX377612.1_Thelaira_solivaga_genome_assembly,_chromosome:_3	AUGUSTUS	exon	47801049	47801216	.	+	.	ID=g8522.t1.exon3;Parent=g8522.t1;
OX377612.1_Thelaira_solivaga_genome_assembly,_chromosome:_3	AUGUSTUS	intron	47801217	47801293	1	+	.	ID=g8522.t1.intron3;Parent=g8522.t1;
OX377612.1_Thelaira_solivaga_genome_assembly,_chromosome:_3	AUGUSTUS	CDS	47801294	47801458	1	+	0	ID=g8522.t1.CDS4;Parent=g8522.t1;
OX377612.1_Thelaira_solivaga_genome_assembly,_chromosome:_3	AUGUSTUS	exon	47801294	47801458	.	+	.	ID=g8522.t1.exon4;Parent=g8522.t1;
OX377612.1_Thelaira_solivaga_genome_assembly,_chromosome:_3	AUGUSTUS	intron	47801459	47801562	1	+	.	ID=g8522.t1.intron4;Parent=g8522.t1;
OX377612.1_Thelaira_solivaga_genome_assembly,_chromosome:_3	AUGUSTUS	CDS	47801563	47801718	1	+	0	ID=g8522.t1.CDS5;Parent=g8522.t1;
OX377612.1_Thelaira_solivaga_genome_assembly,_chromosome:_3	AUGUSTUS	exon	47801563	47801718	.	+	.	ID=g8522.t1.exon5;Parent=g8522.t1;
OX377612.1_Thelaira_solivaga_genome_assembly,_chromosome:_3	AUGUSTUS	intron	47801719	47801780	1	+	.	ID=g8522.t1.intron5;Parent=g8522.t1;
OX377612.1_Thelaira_solivaga_genome_assembly,_chromosome:_3	AUGUSTUS	CDS	47801781	47804917	1	+	0	ID=g8522.t1.CDS6;Parent=g8522.t1;
OX377612.1_Thelaira_solivaga_genome_assembly,_chromosome:_3	AUGUSTUS	exon	47801781	47804917	.	+	.	ID=g8522.t1.exon6;Parent=g8522.t1;
OX377612.1_Thelaira_solivaga_genome_assembly,_chromosome:_3	AUGUSTUS	intron	47804918	47805000	1	+	.	ID=g8522.t1.intron6;Parent=g8522.t1;
OX377612.1_Thelaira_solivaga_genome_assembly,_chromosome:_3	AUGUSTUS	CDS	47805001	47805100	1	+	1	ID=g8522.t1.CDS7;Parent=g8522.t1;
OX377612.1_Thelaira_solivaga_genome_assembly,_chromosome:_3	AUGUSTUS	exon	47805001	47805100	.	+	.	ID=g8522.t1.exon7;Parent=g8522.t1;
OX377612.1_Thelaira_solivaga_genome_assembly,_chromosome:_3	AUGUSTUS	stop_codon	47805098	47805100	.	+	0	ID=g8522.t1.stop1;Parent=g8522.t1;
OX377612.1_Thelaira_solivaga_genome_assembly,_chromosome:_3	AUGUSTUS	gene	47806768	47809541	.	-	.	ID=g8523;
OX377612.1_Thelaira_solivaga_genome_assembly,_chromosome:_3	AUGUSTUS	mRNA	47806768	47809541	1	-	.	ID=g8523.t1;Parent=g8523;
OX377612.1_Thelaira_solivaga_genome_assembly,_chromosome:_3	AUGUSTUS	stop_codon	47806768	47806770	.	-	0	ID=g8523.t1.stop1;Parent=g8523.t1;
OX377612.1_Thelaira_solivaga_genome_assembly,_chromosome:_3	AUGUSTUS	CDS	47806768	47806920	1	-	0	ID=g8523.t1.CDS1;Parent=g8523.t1;
OX377612.1_Thelaira_solivaga_genome_assembly,_chromosome:_3	AUGUSTUS	exon	47806768	47806920	.	-	.	ID=g8523.t1.exon1;Parent=g8523.t1;
OX377612.1_Thelaira_solivaga_genome_assembly,_chromosome:_3	AUGUSTUS	intron	47806921	47806985	1	-	.	ID=g8523.t1.intron1;Parent=g8523.t1;
OX377612.1_Thelaira_solivaga_genome_assembly,_chromosome:_3	AUGUSTUS	CDS	47806986	47807329	1	-	2	ID=g8523.t1.CDS2;Parent=g8523.t1;
OX377612.1_Thelaira_solivaga_genome_assembly,_chromosome:_3	AUGUSTUS	exon	47806986	47807329	.	-	.	ID=g8523.t1.exon2;Parent=g8523.t1;
OX377612.1_Thelaira_solivaga_genome_assembly,_chromosome:_3	AUGUSTUS	intron	47807330	47809474	1	-	.	ID=g8523.t1.intron2;Parent=g8523.t1;
OX377612.1_Thelaira_solivaga_genome_assembly,_chromosome:_3	AUGUSTUS	CDS	47809475	47809541	1	-	0	ID=g8523.t1.CDS3;Parent=g8523.t1;
OX377612.1_Thelaira_solivaga_genome_assembly,_chromosome:_3	AUGUSTUS	exon	47809475	47809541	.	-	.	ID=g8523.t1.exon3;Parent=g8523.t1;
OX377612.1_Thelaira_solivaga_genome_assembly,_chromosome:_3	AUGUSTUS	start_codon	47809539	47809541	.	-	0	ID=g8523.t1.start1;Parent=g8523.t1;
OX377612.1_Thelaira_solivaga_genome_assembly,_chromosome:_3	AUGUSTUS	gene	47835171	47836848	.	-	.	ID=g8524;
OX377612.1_Thelaira_solivaga_genome_assembly,_chromosome:_3	AUGUSTUS	mRNA	47835171	47836848	1	-	.	ID=g8524.t1;Parent=g8524;
OX377612.1_Thelaira_solivaga_genome_assembly,_chromosome:_3	AUGUSTUS	stop_codon	47835171	47835173	.	-	0	ID=g8524.t1.stop1;Parent=g8524.t1;
OX377612.1_Thelaira_solivaga_genome_assembly,_chromosome:_3	AUGUSTUS	CDS	47835171	47835221	1	-	0	ID=g8524.t1.CDS1;Parent=g8524.t1;
OX377612.1_Thelaira_solivaga_genome_assembly,_chromosome:_3	AUGUSTUS	exon	47835171	47835221	.	-	.	ID=g8524.t1.exon1;Parent=g8524.t1;
OX377612.1_Thelaira_solivaga_genome_assembly,_chromosome:_3	AUGUSTUS	intron	47835222	47835281	1	-	.	ID=g8524.t1.intron1;Parent=g8524.t1;
OX377612.1_Thelaira_solivaga_genome_assembly,_chromosome:_3	AUGUSTUS	CDS	47835282	47835665	1	-	0	ID=g8524.t1.CDS2;Parent=g8524.t1;
OX377612.1_Thelaira_solivaga_genome_assembly,_chromosome:_3	AUGUSTUS	exon	47835282	47835665	.	-	.	ID=g8524.t1.exon2;Parent=g8524.t1;
OX377612.1_Thelaira_solivaga_genome_assembly,_chromosome:_3	AUGUSTUS	intron	47835666	47835728	1	-	.	ID=g8524.t1.intron2;Parent=g8524.t1;
OX377612.1_Thelaira_solivaga_genome_assembly,_chromosome:_3	AUGUSTUS	CDS	47835729	47836226	1	-	0	ID=g8524.t1.CDS3;Parent=g8524.t1;
OX377612.1_Thelaira_solivaga_genome_assembly,_chromosome:_3	AUGUSTUS	exon	47835729	47836226	.	-	.	ID=g8524.t1.exon3;Parent=g8524.t1;
OX377612.1_Thelaira_solivaga_genome_assembly,_chromosome:_3	AUGUSTUS	intron	47836227	47836289	1	-	.	ID=g8524.t1.intron3;Parent=g8524.t1;
OX377612.1_Thelaira_solivaga_genome_assembly,_chromosome:_3	AUGUSTUS	CDS	47836290	47836589	1	-	0	ID=g8524.t1.CDS4;Parent=g8524.t1;
OX377612.1_Thelaira_solivaga_genome_assembly,_chromosome:_3	AUGUSTUS	exon	47836290	47836589	.	-	.	ID=g8524.t1.exon4;Parent=g8524.t1;
OX377612.1_Thelaira_solivaga_genome_assembly,_chromosome:_3	AUGUSTUS	intron	47836590	47836650	1	-	.	ID=g8524.t1.intron4;Parent=g8524.t1;
OX377612.1_Thelaira_solivaga_genome_assembly,_chromosome:_3	AUGUSTUS	CDS	47836651	47836848	1	-	0	ID=g8524.t1.CDS5;Parent=g8524.t1;
OX377612.1_Thelaira_solivaga_genome_assembly,_chromosome:_3	AUGUSTUS	exon	47836651	47836848	.	-	.	ID=g8524.t1.exon5;Parent=g8524.t1;
OX377612.1_Thelaira_solivaga_genome_assembly,_chromosome:_3	AUGUSTUS	start_codon	47836846	47836848	.	-	0	ID=g8524.t1.start1;Parent=g8524.t1;
OX377612.1_Thelaira_solivaga_genome_assembly,_chromosome:_3	AUGUSTUS	gene	47877598	47943222	.	+	.	ID=g8525;
OX377612.1_Thelaira_solivaga_genome_assembly,_chromosome:_3	AUGUSTUS	mRNA	47877598	47943222	0.45	+	.	ID=g8525.t1;Parent=g8525;
OX377612.1_Thelaira_solivaga_genome_assembly,_chromosome:_3	AUGUSTUS	start_codon	47877598	47877600	.	+	0	ID=g8525.t1.start1;Parent=g8525.t1;
OX377612.1_Thelaira_solivaga_genome_assembly,_chromosome:_3	AUGUSTUS	CDS	47877598	47877861	1	+	0	ID=g8525.t1.CDS1;Parent=g8525.t1;
OX377612.1_Thelaira_solivaga_genome_assembly,_chromosome:_3	AUGUSTUS	exon	47877598	47877861	.	+	.	ID=g8525.t1.exon1;Parent=g8525.t1;
OX377612.1_Thelaira_solivaga_genome_assembly,_chromosome:_3	AUGUSTUS	intron	47877862	47878792	1	+	.	ID=g8525.t1.intron1;Parent=g8525.t1;
OX377612.1_Thelaira_solivaga_genome_assembly,_chromosome:_3	AUGUSTUS	CDS	47878793	47879009	0.96	+	0	ID=g8525.t1.CDS2;Parent=g8525.t1;
OX377612.1_Thelaira_solivaga_genome_assembly,_chromosome:_3	AUGUSTUS	exon	47878793	47879009	.	+	.	ID=g8525.t1.exon2;Parent=g8525.t1;
OX377612.1_Thelaira_solivaga_genome_assembly,_chromosome:_3	AUGUSTUS	intron	47879010	47907026	0.85	+	.	ID=g8525.t1.intron2;Parent=g8525.t1;
OX377612.1_Thelaira_solivaga_genome_assembly,_chromosome:_3	AUGUSTUS	CDS	47907027	47907227	0.74	+	2	ID=g8525.t1.CDS3;Parent=g8525.t1;
OX377612.1_Thelaira_solivaga_genome_assembly,_chromosome:_3	AUGUSTUS	exon	47907027	47907227	.	+	.	ID=g8525.t1.exon3;Parent=g8525.t1;
OX377612.1_Thelaira_solivaga_genome_assembly,_chromosome:_3	AUGUSTUS	intron	47907228	47942085	0.51	+	.	ID=g8525.t1.intron3;Parent=g8525.t1;
OX377612.1_Thelaira_solivaga_genome_assembly,_chromosome:_3	AUGUSTUS	CDS	47942086	47942277	1	+	2	ID=g8525.t1.CDS4;Parent=g8525.t1;
OX377612.1_Thelaira_solivaga_genome_assembly,_chromosome:_3	AUGUSTUS	exon	47942086	47942277	.	+	.	ID=g8525.t1.exon4;Parent=g8525.t1;
OX377612.1_Thelaira_solivaga_genome_assembly,_chromosome:_3	AUGUSTUS	intron	47942278	47942365	1	+	.	ID=g8525.t1.intron4;Parent=g8525.t1;
OX377612.1_Thelaira_solivaga_genome_assembly,_chromosome:_3	AUGUSTUS	CDS	47942366	47943222	1	+	2	ID=g8525.t1.CDS5;Parent=g8525.t1;
OX377612.1_Thelaira_solivaga_genome_assembly,_chromosome:_3	AUGUSTUS	exon	47942366	47943222	.	+	.	ID=g8525.t1.exon5;Parent=g8525.t1;
OX377612.1_Thelaira_solivaga_genome_assembly,_chromosome:_3	AUGUSTUS	stop_codon	47943220	47943222	.	+	0	ID=g8525.t1.stop1;Parent=g8525.t1;
OX377612.1_Thelaira_solivaga_genome_assembly,_chromosome:_3	AUGUSTUS	gene	48112893	48143756	.	-	.	ID=g8526;
OX377612.1_Thelaira_solivaga_genome_assembly,_chromosome:_3	AUGUSTUS	mRNA	48112893	48143756	0.62	-	.	ID=g8526.t1;Parent=g8526;
OX377612.1_Thelaira_solivaga_genome_assembly,_chromosome:_3	AUGUSTUS	stop_codon	48112893	48112895	.	-	0	ID=g8526.t1.stop1;Parent=g8526.t1;
OX377612.1_Thelaira_solivaga_genome_assembly,_chromosome:_3	AUGUSTUS	CDS	48112893	48113758	1	-	2	ID=g8526.t1.CDS1;Parent=g8526.t1;
OX377612.1_Thelaira_solivaga_genome_assembly,_chromosome:_3	AUGUSTUS	exon	48112893	48113758	.	-	.	ID=g8526.t1.exon1;Parent=g8526.t1;
OX377612.1_Thelaira_solivaga_genome_assembly,_chromosome:_3	AUGUSTUS	intron	48113759	48113922	1	-	.	ID=g8526.t1.intron1;Parent=g8526.t1;
OX377612.1_Thelaira_solivaga_genome_assembly,_chromosome:_3	AUGUSTUS	CDS	48113923	48114117	0.99	-	2	ID=g8526.t1.CDS2;Parent=g8526.t1;
OX377612.1_Thelaira_solivaga_genome_assembly,_chromosome:_3	AUGUSTUS	exon	48113923	48114117	.	-	.	ID=g8526.t1.exon2;Parent=g8526.t1;
OX377612.1_Thelaira_solivaga_genome_assembly,_chromosome:_3	AUGUSTUS	intron	48114118	48128275	0.96	-	.	ID=g8526.t1.intron2;Parent=g8526.t1;
OX377612.1_Thelaira_solivaga_genome_assembly,_chromosome:_3	AUGUSTUS	CDS	48128276	48128377	0.63	-	2	ID=g8526.t1.CDS3;Parent=g8526.t1;
OX377612.1_Thelaira_solivaga_genome_assembly,_chromosome:_3	AUGUSTUS	exon	48128276	48128377	.	-	.	ID=g8526.t1.exon3;Parent=g8526.t1;
OX377612.1_Thelaira_solivaga_genome_assembly,_chromosome:_3	AUGUSTUS	intron	48128378	48133117	0.63	-	.	ID=g8526.t1.intron3;Parent=g8526.t1;
OX377612.1_Thelaira_solivaga_genome_assembly,_chromosome:_3	AUGUSTUS	CDS	48133118	48133231	1	-	2	ID=g8526.t1.CDS4;Parent=g8526.t1;
OX377612.1_Thelaira_solivaga_genome_assembly,_chromosome:_3	AUGUSTUS	exon	48133118	48133231	.	-	.	ID=g8526.t1.exon4;Parent=g8526.t1;
OX377612.1_Thelaira_solivaga_genome_assembly,_chromosome:_3	AUGUSTUS	intron	48133232	48143233	0.99	-	.	ID=g8526.t1.intron4;Parent=g8526.t1;
OX377612.1_Thelaira_solivaga_genome_assembly,_chromosome:_3	AUGUSTUS	CDS	48143234	48143756	0.97	-	0	ID=g8526.t1.CDS5;Parent=g8526.t1;
OX377612.1_Thelaira_solivaga_genome_assembly,_chromosome:_3	AUGUSTUS	exon	48143234	48143756	.	-	.	ID=g8526.t1.exon5;Parent=g8526.t1;
OX377612.1_Thelaira_solivaga_genome_assembly,_chromosome:_3	AUGUSTUS	start_codon	48143754	48143756	.	-	0	ID=g8526.t1.start1;Parent=g8526.t1;
OX377612.1_Thelaira_solivaga_genome_assembly,_chromosome:_3	AUGUSTUS	gene	48317274	48320850	.	+	.	ID=g8527;
OX377612.1_Thelaira_solivaga_genome_assembly,_chromosome:_3	AUGUSTUS	mRNA	48317274	48320850	1	+	.	ID=g8527.t1;Parent=g8527;
OX377612.1_Thelaira_solivaga_genome_assembly,_chromosome:_3	AUGUSTUS	start_codon	48317274	48317276	.	+	0	ID=g8527.t1.start1;Parent=g8527.t1;
OX377612.1_Thelaira_solivaga_genome_assembly,_chromosome:_3	AUGUSTUS	CDS	48317274	48317741	1	+	0	ID=g8527.t1.CDS1;Parent=g8527.t1;
OX377612.1_Thelaira_solivaga_genome_assembly,_chromosome:_3	AUGUSTUS	exon	48317274	48317741	.	+	.	ID=g8527.t1.exon1;Parent=g8527.t1;
OX377612.1_Thelaira_solivaga_genome_assembly,_chromosome:_3	AUGUSTUS	intron	48317742	48319595	1	+	.	ID=g8527.t1.intron1;Parent=g8527.t1;
OX377612.1_Thelaira_solivaga_genome_assembly,_chromosome:_3	AUGUSTUS	CDS	48319596	48320411	1	+	0	ID=g8527.t1.CDS2;Parent=g8527.t1;
OX377612.1_Thelaira_solivaga_genome_assembly,_chromosome:_3	AUGUSTUS	exon	48319596	48320411	.	+	.	ID=g8527.t1.exon2;Parent=g8527.t1;
OX377612.1_Thelaira_solivaga_genome_assembly,_chromosome:_3	AUGUSTUS	intron	48320412	48320574	1	+	.	ID=g8527.t1.intron2;Parent=g8527.t1;
OX377612.1_Thelaira_solivaga_genome_assembly,_chromosome:_3	AUGUSTUS	CDS	48320575	48320850	1	+	0	ID=g8527.t1.CDS3;Parent=g8527.t1;
OX377612.1_Thelaira_solivaga_genome_assembly,_chromosome:_3	AUGUSTUS	exon	48320575	48320850	.	+	.	ID=g8527.t1.exon3;Parent=g8527.t1;
OX377612.1_Thelaira_solivaga_genome_assembly,_chromosome:_3	AUGUSTUS	stop_codon	48320848	48320850	.	+	0	ID=g8527.t1.stop1;Parent=g8527.t1;
OX377612.1_Thelaira_solivaga_genome_assembly,_chromosome:_3	AUGUSTUS	gene	48332752	48338019	.	-	.	ID=g8528;
OX377612.1_Thelaira_solivaga_genome_assembly,_chromosome:_3	AUGUSTUS	mRNA	48332752	48338019	1	-	.	ID=g8528.t1;Parent=g8528;
OX377612.1_Thelaira_solivaga_genome_assembly,_chromosome:_3	AUGUSTUS	stop_codon	48332752	48332754	.	-	0	ID=g8528.t1.stop1;Parent=g8528.t1;
OX377612.1_Thelaira_solivaga_genome_assembly,_chromosome:_3	AUGUSTUS	CDS	48332752	48338019	1	-	0	ID=g8528.t1.CDS1;Parent=g8528.t1;
OX377612.1_Thelaira_solivaga_genome_assembly,_chromosome:_3	AUGUSTUS	exon	48332752	48338019	.	-	.	ID=g8528.t1.exon1;Parent=g8528.t1;
OX377612.1_Thelaira_solivaga_genome_assembly,_chromosome:_3	AUGUSTUS	start_codon	48338017	48338019	.	-	0	ID=g8528.t1.start1;Parent=g8528.t1;
OX377612.1_Thelaira_solivaga_genome_assembly,_chromosome:_3	AUGUSTUS	gene	48383174	48384865	.	+	.	ID=g8529;
OX377612.1_Thelaira_solivaga_genome_assembly,_chromosome:_3	AUGUSTUS	mRNA	48383174	48384865	1	+	.	ID=g8529.t1;Parent=g8529;
OX377612.1_Thelaira_solivaga_genome_assembly,_chromosome:_3	AUGUSTUS	start_codon	48383174	48383176	.	+	0	ID=g8529.t1.start1;Parent=g8529.t1;
OX377612.1_Thelaira_solivaga_genome_assembly,_chromosome:_3	AUGUSTUS	CDS	48383174	48383744	1	+	0	ID=g8529.t1.CDS1;Parent=g8529.t1;
OX377612.1_Thelaira_solivaga_genome_assembly,_chromosome:_3	AUGUSTUS	exon	48383174	48383744	.	+	.	ID=g8529.t1.exon1;Parent=g8529.t1;
OX377612.1_Thelaira_solivaga_genome_assembly,_chromosome:_3	AUGUSTUS	intron	48383745	48383936	1	+	.	ID=g8529.t1.intron1;Parent=g8529.t1;
OX377612.1_Thelaira_solivaga_genome_assembly,_chromosome:_3	AUGUSTUS	CDS	48383937	48384865	1	+	2	ID=g8529.t1.CDS2;Parent=g8529.t1;
OX377612.1_Thelaira_solivaga_genome_assembly,_chromosome:_3	AUGUSTUS	exon	48383937	48384865	.	+	.	ID=g8529.t1.exon2;Parent=g8529.t1;
OX377612.1_Thelaira_solivaga_genome_assembly,_chromosome:_3	AUGUSTUS	stop_codon	48384863	48384865	.	+	0	ID=g8529.t1.stop1;Parent=g8529.t1;
OX377612.1_Thelaira_solivaga_genome_assembly,_chromosome:_3	AUGUSTUS	gene	48572656	48579437	.	+	.	ID=g8530;
OX377612.1_Thelaira_solivaga_genome_assembly,_chromosome:_3	AUGUSTUS	mRNA	48572656	48579437	1	+	.	ID=g8530.t1;Parent=g8530;
OX377612.1_Thelaira_solivaga_genome_assembly,_chromosome:_3	AUGUSTUS	start_codon	48572656	48572658	.	+	0	ID=g8530.t1.start1;Parent=g8530.t1;
OX377612.1_Thelaira_solivaga_genome_assembly,_chromosome:_3	AUGUSTUS	CDS	48572656	48572841	1	+	0	ID=g8530.t1.CDS1;Parent=g8530.t1;
OX377612.1_Thelaira_solivaga_genome_assembly,_chromosome:_3	AUGUSTUS	exon	48572656	48572841	.	+	.	ID=g8530.t1.exon1;Parent=g8530.t1;
OX377612.1_Thelaira_solivaga_genome_assembly,_chromosome:_3	AUGUSTUS	intron	48572842	48572918	1	+	.	ID=g8530.t1.intron1;Parent=g8530.t1;
OX377612.1_Thelaira_solivaga_genome_assembly,_chromosome:_3	AUGUSTUS	CDS	48572919	48573108	1	+	0	ID=g8530.t1.CDS2;Parent=g8530.t1;
OX377612.1_Thelaira_solivaga_genome_assembly,_chromosome:_3	AUGUSTUS	exon	48572919	48573108	.	+	.	ID=g8530.t1.exon2;Parent=g8530.t1;
OX377612.1_Thelaira_solivaga_genome_assembly,_chromosome:_3	AUGUSTUS	intron	48573109	48576283	1	+	.	ID=g8530.t1.intron2;Parent=g8530.t1;
OX377612.1_Thelaira_solivaga_genome_assembly,_chromosome:_3	AUGUSTUS	CDS	48576284	48576560	1	+	2	ID=g8530.t1.CDS3;Parent=g8530.t1;
OX377612.1_Thelaira_solivaga_genome_assembly,_chromosome:_3	AUGUSTUS	exon	48576284	48576560	.	+	.	ID=g8530.t1.exon3;Parent=g8530.t1;
OX377612.1_Thelaira_solivaga_genome_assembly,_chromosome:_3	AUGUSTUS	intron	48576561	48576635	1	+	.	ID=g8530.t1.intron3;Parent=g8530.t1;
OX377612.1_Thelaira_solivaga_genome_assembly,_chromosome:_3	AUGUSTUS	CDS	48576636	48576809	1	+	1	ID=g8530.t1.CDS4;Parent=g8530.t1;
OX377612.1_Thelaira_solivaga_genome_assembly,_chromosome:_3	AUGUSTUS	exon	48576636	48576809	.	+	.	ID=g8530.t1.exon4;Parent=g8530.t1;
OX377612.1_Thelaira_solivaga_genome_assembly,_chromosome:_3	AUGUSTUS	intron	48576810	48577057	1	+	.	ID=g8530.t1.intron4;Parent=g8530.t1;
OX377612.1_Thelaira_solivaga_genome_assembly,_chromosome:_3	AUGUSTUS	CDS	48577058	48577396	1	+	1	ID=g8530.t1.CDS5;Parent=g8530.t1;
OX377612.1_Thelaira_solivaga_genome_assembly,_chromosome:_3	AUGUSTUS	exon	48577058	48577396	.	+	.	ID=g8530.t1.exon5;Parent=g8530.t1;
OX377612.1_Thelaira_solivaga_genome_assembly,_chromosome:_3	AUGUSTUS	intron	48577397	48577571	1	+	.	ID=g8530.t1.intron5;Parent=g8530.t1;
OX377612.1_Thelaira_solivaga_genome_assembly,_chromosome:_3	AUGUSTUS	CDS	48577572	48578212	1	+	1	ID=g8530.t1.CDS6;Parent=g8530.t1;
OX377612.1_Thelaira_solivaga_genome_assembly,_chromosome:_3	AUGUSTUS	exon	48577572	48578212	.	+	.	ID=g8530.t1.exon6;Parent=g8530.t1;
OX377612.1_Thelaira_solivaga_genome_assembly,_chromosome:_3	AUGUSTUS	intron	48578213	48578273	1	+	.	ID=g8530.t1.intron6;Parent=g8530.t1;
OX377612.1_Thelaira_solivaga_genome_assembly,_chromosome:_3	AUGUSTUS	CDS	48578274	48578527	1	+	2	ID=g8530.t1.CDS7;Parent=g8530.t1;
OX377612.1_Thelaira_solivaga_genome_assembly,_chromosome:_3	AUGUSTUS	exon	48578274	48578527	.	+	.	ID=g8530.t1.exon7;Parent=g8530.t1;
OX377612.1_Thelaira_solivaga_genome_assembly,_chromosome:_3	AUGUSTUS	intron	48578528	48578592	1	+	.	ID=g8530.t1.intron7;Parent=g8530.t1;
OX377612.1_Thelaira_solivaga_genome_assembly,_chromosome:_3	AUGUSTUS	CDS	48578593	48578785	1	+	0	ID=g8530.t1.CDS8;Parent=g8530.t1;
OX377612.1_Thelaira_solivaga_genome_assembly,_chromosome:_3	AUGUSTUS	exon	48578593	48578785	.	+	.	ID=g8530.t1.exon8;Parent=g8530.t1;
OX377612.1_Thelaira_solivaga_genome_assembly,_chromosome:_3	AUGUSTUS	intron	48578786	48578865	1	+	.	ID=g8530.t1.intron8;Parent=g8530.t1;
OX377612.1_Thelaira_solivaga_genome_assembly,_chromosome:_3	AUGUSTUS	CDS	48578866	48579090	1	+	2	ID=g8530.t1.CDS9;Parent=g8530.t1;
OX377612.1_Thelaira_solivaga_genome_assembly,_chromosome:_3	AUGUSTUS	exon	48578866	48579090	.	+	.	ID=g8530.t1.exon9;Parent=g8530.t1;
OX377612.1_Thelaira_solivaga_genome_assembly,_chromosome:_3	AUGUSTUS	intron	48579091	48579156	1	+	.	ID=g8530.t1.intron9;Parent=g8530.t1;
OX377612.1_Thelaira_solivaga_genome_assembly,_chromosome:_3	AUGUSTUS	CDS	48579157	48579437	1	+	2	ID=g8530.t1.CDS10;Parent=g8530.t1;
OX377612.1_Thelaira_solivaga_genome_assembly,_chromosome:_3	AUGUSTUS	exon	48579157	48579437	.	+	.	ID=g8530.t1.exon10;Parent=g8530.t1;
OX377612.1_Thelaira_solivaga_genome_assembly,_chromosome:_3	AUGUSTUS	stop_codon	48579435	48579437	.	+	0	ID=g8530.t1.stop1;Parent=g8530.t1;
OX377612.1_Thelaira_solivaga_genome_assembly,_chromosome:_3	AUGUSTUS	gene	49014293	49014628	.	-	.	ID=g8531;
OX377612.1_Thelaira_solivaga_genome_assembly,_chromosome:_3	AUGUSTUS	mRNA	49014293	49014628	0.86	-	.	ID=g8531.t1;Parent=g8531;
OX377612.1_Thelaira_solivaga_genome_assembly,_chromosome:_3	AUGUSTUS	stop_codon	49014293	49014295	.	-	0	ID=g8531.t1.stop1;Parent=g8531.t1;
OX377612.1_Thelaira_solivaga_genome_assembly,_chromosome:_3	AUGUSTUS	CDS	49014293	49014628	0.86	-	0	ID=g8531.t1.CDS1;Parent=g8531.t1;
OX377612.1_Thelaira_solivaga_genome_assembly,_chromosome:_3	AUGUSTUS	exon	49014293	49014628	.	-	.	ID=g8531.t1.exon1;Parent=g8531.t1;
OX377612.1_Thelaira_solivaga_genome_assembly,_chromosome:_3	AUGUSTUS	start_codon	49014626	49014628	.	-	0	ID=g8531.t1.start1;Parent=g8531.t1;
OX377612.1_Thelaira_solivaga_genome_assembly,_chromosome:_3	AUGUSTUS	gene	49014918	49020227	.	-	.	ID=g8532;
OX377612.1_Thelaira_solivaga_genome_assembly,_chromosome:_3	AUGUSTUS	mRNA	49014918	49020227	0.5	-	.	ID=g8532.t1;Parent=g8532;
OX377612.1_Thelaira_solivaga_genome_assembly,_chromosome:_3	AUGUSTUS	stop_codon	49014918	49014920	.	-	0	ID=g8532.t1.stop1;Parent=g8532.t1;
OX377612.1_Thelaira_solivaga_genome_assembly,_chromosome:_3	AUGUSTUS	CDS	49014918	49014991	0.93	-	2	ID=g8532.t1.CDS1;Parent=g8532.t1;
OX377612.1_Thelaira_solivaga_genome_assembly,_chromosome:_3	AUGUSTUS	exon	49014918	49014991	.	-	.	ID=g8532.t1.exon1;Parent=g8532.t1;
OX377612.1_Thelaira_solivaga_genome_assembly,_chromosome:_3	AUGUSTUS	intron	49014992	49018123	0.92	-	.	ID=g8532.t1.intron1;Parent=g8532.t1;
OX377612.1_Thelaira_solivaga_genome_assembly,_chromosome:_3	AUGUSTUS	CDS	49018124	49018223	0.56	-	0	ID=g8532.t1.CDS2;Parent=g8532.t1;
OX377612.1_Thelaira_solivaga_genome_assembly,_chromosome:_3	AUGUSTUS	exon	49018124	49018223	.	-	.	ID=g8532.t1.exon2;Parent=g8532.t1;
OX377612.1_Thelaira_solivaga_genome_assembly,_chromosome:_3	AUGUSTUS	intron	49018224	49019780	0.54	-	.	ID=g8532.t1.intron2;Parent=g8532.t1;
OX377612.1_Thelaira_solivaga_genome_assembly,_chromosome:_3	AUGUSTUS	CDS	49019781	49020227	0.94	-	0	ID=g8532.t1.CDS3;Parent=g8532.t1;
OX377612.1_Thelaira_solivaga_genome_assembly,_chromosome:_3	AUGUSTUS	exon	49019781	49020227	.	-	.	ID=g8532.t1.exon3;Parent=g8532.t1;
OX377612.1_Thelaira_solivaga_genome_assembly,_chromosome:_3	AUGUSTUS	start_codon	49020225	49020227	.	-	0	ID=g8532.t1.start1;Parent=g8532.t1;
OX377612.1_Thelaira_solivaga_genome_assembly,_chromosome:_3	AUGUSTUS	gene	49198505	49207491	.	-	.	ID=g8533;
OX377612.1_Thelaira_solivaga_genome_assembly,_chromosome:_3	AUGUSTUS	mRNA	49198505	49207491	1	-	.	ID=g8533.t1;Parent=g8533;
OX377612.1_Thelaira_solivaga_genome_assembly,_chromosome:_3	AUGUSTUS	stop_codon	49198505	49198507	.	-	0	ID=g8533.t1.stop1;Parent=g8533.t1;
OX377612.1_Thelaira_solivaga_genome_assembly,_chromosome:_3	AUGUSTUS	CDS	49198505	49201159	1	-	0	ID=g8533.t1.CDS1;Parent=g8533.t1;
OX377612.1_Thelaira_solivaga_genome_assembly,_chromosome:_3	AUGUSTUS	exon	49198505	49201159	.	-	.	ID=g8533.t1.exon1;Parent=g8533.t1;
OX377612.1_Thelaira_solivaga_genome_assembly,_chromosome:_3	AUGUSTUS	intron	49201160	49201248	1	-	.	ID=g8533.t1.intron1;Parent=g8533.t1;
OX377612.1_Thelaira_solivaga_genome_assembly,_chromosome:_3	AUGUSTUS	CDS	49201249	49201388	1	-	2	ID=g8533.t1.CDS2;Parent=g8533.t1;
OX377612.1_Thelaira_solivaga_genome_assembly,_chromosome:_3	AUGUSTUS	exon	49201249	49201388	.	-	.	ID=g8533.t1.exon2;Parent=g8533.t1;
OX377612.1_Thelaira_solivaga_genome_assembly,_chromosome:_3	AUGUSTUS	intron	49201389	49201575	1	-	.	ID=g8533.t1.intron2;Parent=g8533.t1;
OX377612.1_Thelaira_solivaga_genome_assembly,_chromosome:_3	AUGUSTUS	CDS	49201576	49201739	1	-	1	ID=g8533.t1.CDS3;Parent=g8533.t1;
OX377612.1_Thelaira_solivaga_genome_assembly,_chromosome:_3	AUGUSTUS	exon	49201576	49201739	.	-	.	ID=g8533.t1.exon3;Parent=g8533.t1;
OX377612.1_Thelaira_solivaga_genome_assembly,_chromosome:_3	AUGUSTUS	intron	49201740	49202703	1	-	.	ID=g8533.t1.intron3;Parent=g8533.t1;
OX377612.1_Thelaira_solivaga_genome_assembly,_chromosome:_3	AUGUSTUS	CDS	49202704	49202818	1	-	2	ID=g8533.t1.CDS4;Parent=g8533.t1;
OX377612.1_Thelaira_solivaga_genome_assembly,_chromosome:_3	AUGUSTUS	exon	49202704	49202818	.	-	.	ID=g8533.t1.exon4;Parent=g8533.t1;
OX377612.1_Thelaira_solivaga_genome_assembly,_chromosome:_3	AUGUSTUS	intron	49202819	49207385	1	-	.	ID=g8533.t1.intron4;Parent=g8533.t1;
OX377612.1_Thelaira_solivaga_genome_assembly,_chromosome:_3	AUGUSTUS	CDS	49207386	49207491	1	-	0	ID=g8533.t1.CDS5;Parent=g8533.t1;
OX377612.1_Thelaira_solivaga_genome_assembly,_chromosome:_3	AUGUSTUS	exon	49207386	49207491	.	-	.	ID=g8533.t1.exon5;Parent=g8533.t1;
OX377612.1_Thelaira_solivaga_genome_assembly,_chromosome:_3	AUGUSTUS	start_codon	49207489	49207491	.	-	0	ID=g8533.t1.start1;Parent=g8533.t1;
OX377612.1_Thelaira_solivaga_genome_assembly,_chromosome:_3	AUGUSTUS	mRNA	49198505	49207491	1	-	.	ID=g8533.t2;Parent=g8533;
OX377612.1_Thelaira_solivaga_genome_assembly,_chromosome:_3	AUGUSTUS	stop_codon	49198505	49198507	.	-	0	ID=g8533.t2.stop1;Parent=g8533.t2;
OX377612.1_Thelaira_solivaga_genome_assembly,_chromosome:_3	AUGUSTUS	CDS	49198505	49201159	1	-	0	ID=g8533.t2.CDS1;Parent=g8533.t2;
OX377612.1_Thelaira_solivaga_genome_assembly,_chromosome:_3	AUGUSTUS	exon	49198505	49201159	.	-	.	ID=g8533.t2.exon1;Parent=g8533.t2;
OX377612.1_Thelaira_solivaga_genome_assembly,_chromosome:_3	AUGUSTUS	intron	49201160	49201248	1	-	.	ID=g8533.t2.intron1;Parent=g8533.t2;
OX377612.1_Thelaira_solivaga_genome_assembly,_chromosome:_3	AUGUSTUS	CDS	49201249	49201388	1	-	2	ID=g8533.t2.CDS2;Parent=g8533.t2;
OX377612.1_Thelaira_solivaga_genome_assembly,_chromosome:_3	AUGUSTUS	exon	49201249	49201388	.	-	.	ID=g8533.t2.exon2;Parent=g8533.t2;
OX377612.1_Thelaira_solivaga_genome_assembly,_chromosome:_3	AUGUSTUS	intron	49201389	49201575	1	-	.	ID=g8533.t2.intron2;Parent=g8533.t2;
OX377612.1_Thelaira_solivaga_genome_assembly,_chromosome:_3	AUGUSTUS	CDS	49201576	49201736	1	-	1	ID=g8533.t2.CDS3;Parent=g8533.t2;
OX377612.1_Thelaira_solivaga_genome_assembly,_chromosome:_3	AUGUSTUS	exon	49201576	49201736	.	-	.	ID=g8533.t2.exon3;Parent=g8533.t2;
OX377612.1_Thelaira_solivaga_genome_assembly,_chromosome:_3	AUGUSTUS	intron	49201737	49202703	1	-	.	ID=g8533.t2.intron3;Parent=g8533.t2;
OX377612.1_Thelaira_solivaga_genome_assembly,_chromosome:_3	AUGUSTUS	CDS	49202704	49202818	1	-	2	ID=g8533.t2.CDS4;Parent=g8533.t2;
OX377612.1_Thelaira_solivaga_genome_assembly,_chromosome:_3	AUGUSTUS	exon	49202704	49202818	.	-	.	ID=g8533.t2.exon4;Parent=g8533.t2;
OX377612.1_Thelaira_solivaga_genome_assembly,_chromosome:_3	AUGUSTUS	intron	49202819	49207385	1	-	.	ID=g8533.t2.intron4;Parent=g8533.t2;
OX377612.1_Thelaira_solivaga_genome_assembly,_chromosome:_3	AUGUSTUS	CDS	49207386	49207491	1	-	0	ID=g8533.t2.CDS5;Parent=g8533.t2;
OX377612.1_Thelaira_solivaga_genome_assembly,_chromosome:_3	AUGUSTUS	exon	49207386	49207491	.	-	.	ID=g8533.t2.exon5;Parent=g8533.t2;
OX377612.1_Thelaira_solivaga_genome_assembly,_chromosome:_3	AUGUSTUS	start_codon	49207489	49207491	.	-	0	ID=g8533.t2.start1;Parent=g8533.t2;
OX377612.1_Thelaira_solivaga_genome_assembly,_chromosome:_3	AUGUSTUS	gene	49435123	49445136	.	+	.	ID=g8534;
OX377612.1_Thelaira_solivaga_genome_assembly,_chromosome:_3	AUGUSTUS	mRNA	49435123	49445136	1	+	.	ID=g8534.t1;Parent=g8534;
OX377612.1_Thelaira_solivaga_genome_assembly,_chromosome:_3	AUGUSTUS	start_codon	49435123	49435125	.	+	0	ID=g8534.t1.start1;Parent=g8534.t1;
OX377612.1_Thelaira_solivaga_genome_assembly,_chromosome:_3	AUGUSTUS	CDS	49435123	49435324	1	+	0	ID=g8534.t1.CDS1;Parent=g8534.t1;
OX377612.1_Thelaira_solivaga_genome_assembly,_chromosome:_3	AUGUSTUS	exon	49435123	49435324	.	+	.	ID=g8534.t1.exon1;Parent=g8534.t1;
OX377612.1_Thelaira_solivaga_genome_assembly,_chromosome:_3	AUGUSTUS	intron	49435325	49440756	1	+	.	ID=g8534.t1.intron1;Parent=g8534.t1;
OX377612.1_Thelaira_solivaga_genome_assembly,_chromosome:_3	AUGUSTUS	CDS	49440757	49440876	1	+	2	ID=g8534.t1.CDS2;Parent=g8534.t1;
OX377612.1_Thelaira_solivaga_genome_assembly,_chromosome:_3	AUGUSTUS	exon	49440757	49440876	.	+	.	ID=g8534.t1.exon2;Parent=g8534.t1;
OX377612.1_Thelaira_solivaga_genome_assembly,_chromosome:_3	AUGUSTUS	intron	49440877	49442111	1	+	.	ID=g8534.t1.intron2;Parent=g8534.t1;
OX377612.1_Thelaira_solivaga_genome_assembly,_chromosome:_3	AUGUSTUS	CDS	49442112	49442215	1	+	2	ID=g8534.t1.CDS3;Parent=g8534.t1;
OX377612.1_Thelaira_solivaga_genome_assembly,_chromosome:_3	AUGUSTUS	exon	49442112	49442215	.	+	.	ID=g8534.t1.exon3;Parent=g8534.t1;
OX377612.1_Thelaira_solivaga_genome_assembly,_chromosome:_3	AUGUSTUS	intron	49442216	49442281	1	+	.	ID=g8534.t1.intron3;Parent=g8534.t1;
OX377612.1_Thelaira_solivaga_genome_assembly,_chromosome:_3	AUGUSTUS	CDS	49442282	49442734	1	+	0	ID=g8534.t1.CDS4;Parent=g8534.t1;
OX377612.1_Thelaira_solivaga_genome_assembly,_chromosome:_3	AUGUSTUS	exon	49442282	49442734	.	+	.	ID=g8534.t1.exon4;Parent=g8534.t1;
OX377612.1_Thelaira_solivaga_genome_assembly,_chromosome:_3	AUGUSTUS	intron	49442735	49442802	1	+	.	ID=g8534.t1.intron4;Parent=g8534.t1;
OX377612.1_Thelaira_solivaga_genome_assembly,_chromosome:_3	AUGUSTUS	CDS	49442803	49442982	1	+	0	ID=g8534.t1.CDS5;Parent=g8534.t1;
OX377612.1_Thelaira_solivaga_genome_assembly,_chromosome:_3	AUGUSTUS	exon	49442803	49442982	.	+	.	ID=g8534.t1.exon5;Parent=g8534.t1;
OX377612.1_Thelaira_solivaga_genome_assembly,_chromosome:_3	AUGUSTUS	intron	49442983	49443049	1	+	.	ID=g8534.t1.intron5;Parent=g8534.t1;
OX377612.1_Thelaira_solivaga_genome_assembly,_chromosome:_3	AUGUSTUS	CDS	49443050	49443166	1	+	0	ID=g8534.t1.CDS6;Parent=g8534.t1;
OX377612.1_Thelaira_solivaga_genome_assembly,_chromosome:_3	AUGUSTUS	exon	49443050	49443166	.	+	.	ID=g8534.t1.exon6;Parent=g8534.t1;
OX377612.1_Thelaira_solivaga_genome_assembly,_chromosome:_3	AUGUSTUS	intron	49443167	49444385	1	+	.	ID=g8534.t1.intron6;Parent=g8534.t1;
OX377612.1_Thelaira_solivaga_genome_assembly,_chromosome:_3	AUGUSTUS	CDS	49444386	49444917	1	+	0	ID=g8534.t1.CDS7;Parent=g8534.t1;
OX377612.1_Thelaira_solivaga_genome_assembly,_chromosome:_3	AUGUSTUS	exon	49444386	49444917	.	+	.	ID=g8534.t1.exon7;Parent=g8534.t1;
OX377612.1_Thelaira_solivaga_genome_assembly,_chromosome:_3	AUGUSTUS	intron	49444918	49444975	1	+	.	ID=g8534.t1.intron7;Parent=g8534.t1;
OX377612.1_Thelaira_solivaga_genome_assembly,_chromosome:_3	AUGUSTUS	CDS	49444976	49445136	1	+	2	ID=g8534.t1.CDS8;Parent=g8534.t1;
OX377612.1_Thelaira_solivaga_genome_assembly,_chromosome:_3	AUGUSTUS	exon	49444976	49445136	.	+	.	ID=g8534.t1.exon8;Parent=g8534.t1;
OX377612.1_Thelaira_solivaga_genome_assembly,_chromosome:_3	AUGUSTUS	stop_codon	49445134	49445136	.	+	0	ID=g8534.t1.stop1;Parent=g8534.t1;
OX377612.1_Thelaira_solivaga_genome_assembly,_chromosome:_3	AUGUSTUS	gene	49581869	49586246	.	-	.	ID=g8535;
OX377612.1_Thelaira_solivaga_genome_assembly,_chromosome:_3	AUGUSTUS	mRNA	49581869	49586246	0.91	-	.	ID=g8535.t1;Parent=g8535;
OX377612.1_Thelaira_solivaga_genome_assembly,_chromosome:_3	AUGUSTUS	stop_codon	49581869	49581871	.	-	0	ID=g8535.t1.stop1;Parent=g8535.t1;
OX377612.1_Thelaira_solivaga_genome_assembly,_chromosome:_3	AUGUSTUS	CDS	49581869	49582018	1	-	0	ID=g8535.t1.CDS1;Parent=g8535.t1;
OX377612.1_Thelaira_solivaga_genome_assembly,_chromosome:_3	AUGUSTUS	exon	49581869	49582018	.	-	.	ID=g8535.t1.exon1;Parent=g8535.t1;
OX377612.1_Thelaira_solivaga_genome_assembly,_chromosome:_3	AUGUSTUS	intron	49582019	49582097	1	-	.	ID=g8535.t1.intron1;Parent=g8535.t1;
OX377612.1_Thelaira_solivaga_genome_assembly,_chromosome:_3	AUGUSTUS	CDS	49582098	49582542	1	-	1	ID=g8535.t1.CDS2;Parent=g8535.t1;
OX377612.1_Thelaira_solivaga_genome_assembly,_chromosome:_3	AUGUSTUS	exon	49582098	49582542	.	-	.	ID=g8535.t1.exon2;Parent=g8535.t1;
OX377612.1_Thelaira_solivaga_genome_assembly,_chromosome:_3	AUGUSTUS	intron	49582543	49582622	1	-	.	ID=g8535.t1.intron2;Parent=g8535.t1;
OX377612.1_Thelaira_solivaga_genome_assembly,_chromosome:_3	AUGUSTUS	CDS	49582623	49583176	1	-	0	ID=g8535.t1.CDS3;Parent=g8535.t1;
OX377612.1_Thelaira_solivaga_genome_assembly,_chromosome:_3	AUGUSTUS	exon	49582623	49583176	.	-	.	ID=g8535.t1.exon3;Parent=g8535.t1;
OX377612.1_Thelaira_solivaga_genome_assembly,_chromosome:_3	AUGUSTUS	intron	49583177	49583238	1	-	.	ID=g8535.t1.intron3;Parent=g8535.t1;
OX377612.1_Thelaira_solivaga_genome_assembly,_chromosome:_3	AUGUSTUS	CDS	49583239	49583359	1	-	1	ID=g8535.t1.CDS4;Parent=g8535.t1;
OX377612.1_Thelaira_solivaga_genome_assembly,_chromosome:_3	AUGUSTUS	exon	49583239	49583359	.	-	.	ID=g8535.t1.exon4;Parent=g8535.t1;
OX377612.1_Thelaira_solivaga_genome_assembly,_chromosome:_3	AUGUSTUS	intron	49583360	49584072	1	-	.	ID=g8535.t1.intron4;Parent=g8535.t1;
OX377612.1_Thelaira_solivaga_genome_assembly,_chromosome:_3	AUGUSTUS	CDS	49584073	49584219	1	-	1	ID=g8535.t1.CDS5;Parent=g8535.t1;
OX377612.1_Thelaira_solivaga_genome_assembly,_chromosome:_3	AUGUSTUS	exon	49584073	49584219	.	-	.	ID=g8535.t1.exon5;Parent=g8535.t1;
OX377612.1_Thelaira_solivaga_genome_assembly,_chromosome:_3	AUGUSTUS	intron	49584220	49584276	1	-	.	ID=g8535.t1.intron5;Parent=g8535.t1;
OX377612.1_Thelaira_solivaga_genome_assembly,_chromosome:_3	AUGUSTUS	CDS	49584277	49584490	1	-	2	ID=g8535.t1.CDS6;Parent=g8535.t1;
OX377612.1_Thelaira_solivaga_genome_assembly,_chromosome:_3	AUGUSTUS	exon	49584277	49584490	.	-	.	ID=g8535.t1.exon6;Parent=g8535.t1;
OX377612.1_Thelaira_solivaga_genome_assembly,_chromosome:_3	AUGUSTUS	intron	49584491	49584554	1	-	.	ID=g8535.t1.intron6;Parent=g8535.t1;
OX377612.1_Thelaira_solivaga_genome_assembly,_chromosome:_3	AUGUSTUS	CDS	49584555	49584628	1	-	1	ID=g8535.t1.CDS7;Parent=g8535.t1;
OX377612.1_Thelaira_solivaga_genome_assembly,_chromosome:_3	AUGUSTUS	exon	49584555	49584628	.	-	.	ID=g8535.t1.exon7;Parent=g8535.t1;
OX377612.1_Thelaira_solivaga_genome_assembly,_chromosome:_3	AUGUSTUS	intron	49584629	49586211	0.91	-	.	ID=g8535.t1.intron7;Parent=g8535.t1;
OX377612.1_Thelaira_solivaga_genome_assembly,_chromosome:_3	AUGUSTUS	CDS	49586212	49586246	0.91	-	0	ID=g8535.t1.CDS8;Parent=g8535.t1;
OX377612.1_Thelaira_solivaga_genome_assembly,_chromosome:_3	AUGUSTUS	exon	49586212	49586246	.	-	.	ID=g8535.t1.exon8;Parent=g8535.t1;
OX377612.1_Thelaira_solivaga_genome_assembly,_chromosome:_3	AUGUSTUS	start_codon	49586244	49586246	.	-	0	ID=g8535.t1.start1;Parent=g8535.t1;
OX377612.1_Thelaira_solivaga_genome_assembly,_chromosome:_3	GeneMark.hmm3	mRNA	49581869	49584573	.	-	.	ID=g8535.t2;Parent=g8535;
OX377612.1_Thelaira_solivaga_genome_assembly,_chromosome:_3	GeneMark.hmm3	stop_codon	49581869	49581871	.	-	0	ID=g8535.t2.stop1;Parent=g8535.t2;
OX377612.1_Thelaira_solivaga_genome_assembly,_chromosome:_3	GeneMark.hmm3	CDS	49581869	49582018	.	-	0	ID=g8535.t2.CDS1;Parent=g8535.t2;
OX377612.1_Thelaira_solivaga_genome_assembly,_chromosome:_3	GeneMark.hmm3	exon	49581869	49582018	0	-	.	ID=g8535.t2.exon1;Parent=g8535.t2;
OX377612.1_Thelaira_solivaga_genome_assembly,_chromosome:_3	GeneMark.hmm3	intron	49582019	49582097	.	-	1	ID=g8535.t2.intron1;Parent=g8535.t2;
OX377612.1_Thelaira_solivaga_genome_assembly,_chromosome:_3	GeneMark.hmm3	CDS	49582098	49582542	.	-	1	ID=g8535.t2.CDS2;Parent=g8535.t2;
OX377612.1_Thelaira_solivaga_genome_assembly,_chromosome:_3	GeneMark.hmm3	exon	49582098	49582542	0	-	.	ID=g8535.t2.exon2;Parent=g8535.t2;
OX377612.1_Thelaira_solivaga_genome_assembly,_chromosome:_3	GeneMark.hmm3	intron	49582543	49582622	.	-	0	ID=g8535.t2.intron2;Parent=g8535.t2;
OX377612.1_Thelaira_solivaga_genome_assembly,_chromosome:_3	GeneMark.hmm3	CDS	49582623	49583176	.	-	0	ID=g8535.t2.CDS3;Parent=g8535.t2;
OX377612.1_Thelaira_solivaga_genome_assembly,_chromosome:_3	GeneMark.hmm3	exon	49582623	49583176	0	-	.	ID=g8535.t2.exon3;Parent=g8535.t2;
OX377612.1_Thelaira_solivaga_genome_assembly,_chromosome:_3	GeneMark.hmm3	intron	49583177	49583238	.	-	1	ID=g8535.t2.intron3;Parent=g8535.t2;
OX377612.1_Thelaira_solivaga_genome_assembly,_chromosome:_3	GeneMark.hmm3	CDS	49583239	49583359	.	-	1	ID=g8535.t2.CDS4;Parent=g8535.t2;
OX377612.1_Thelaira_solivaga_genome_assembly,_chromosome:_3	GeneMark.hmm3	exon	49583239	49583359	0	-	.	ID=g8535.t2.exon4;Parent=g8535.t2;
OX377612.1_Thelaira_solivaga_genome_assembly,_chromosome:_3	GeneMark.hmm3	intron	49583360	49584072	.	-	1	ID=g8535.t2.intron4;Parent=g8535.t2;
OX377612.1_Thelaira_solivaga_genome_assembly,_chromosome:_3	GeneMark.hmm3	CDS	49584073	49584219	.	-	1	ID=g8535.t2.CDS5;Parent=g8535.t2;
OX377612.1_Thelaira_solivaga_genome_assembly,_chromosome:_3	GeneMark.hmm3	exon	49584073	49584219	0	-	.	ID=g8535.t2.exon5;Parent=g8535.t2;
OX377612.1_Thelaira_solivaga_genome_assembly,_chromosome:_3	GeneMark.hmm3	intron	49584220	49584276	.	-	2	ID=g8535.t2.intron5;Parent=g8535.t2;
OX377612.1_Thelaira_solivaga_genome_assembly,_chromosome:_3	GeneMark.hmm3	CDS	49584277	49584490	.	-	2	ID=g8535.t2.CDS6;Parent=g8535.t2;
OX377612.1_Thelaira_solivaga_genome_assembly,_chromosome:_3	GeneMark.hmm3	exon	49584277	49584490	0	-	.	ID=g8535.t2.exon6;Parent=g8535.t2;
OX377612.1_Thelaira_solivaga_genome_assembly,_chromosome:_3	GeneMark.hmm3	intron	49584491	49584554	.	-	0	ID=g8535.t2.intron6;Parent=g8535.t2;
OX377612.1_Thelaira_solivaga_genome_assembly,_chromosome:_3	GeneMark.hmm3	CDS	49584555	49584573	.	-	0	ID=g8535.t2.CDS7;Parent=g8535.t2;
OX377612.1_Thelaira_solivaga_genome_assembly,_chromosome:_3	GeneMark.hmm3	exon	49584555	49584573	0	-	.	ID=g8535.t2.exon7;Parent=g8535.t2;
OX377612.1_Thelaira_solivaga_genome_assembly,_chromosome:_3	GeneMark.hmm3	start_codon	49584571	49584573	.	-	0	ID=g8535.t2.start1;Parent=g8535.t2;
OX377612.1_Thelaira_solivaga_genome_assembly,_chromosome:_3	AUGUSTUS	gene	49594515	49597075	.	+	.	ID=g8536;
OX377612.1_Thelaira_solivaga_genome_assembly,_chromosome:_3	AUGUSTUS	mRNA	49594515	49597075	1	+	.	ID=g8536.t1;Parent=g8536;
OX377612.1_Thelaira_solivaga_genome_assembly,_chromosome:_3	AUGUSTUS	start_codon	49594515	49594517	.	+	0	ID=g8536.t1.start1;Parent=g8536.t1;
OX377612.1_Thelaira_solivaga_genome_assembly,_chromosome:_3	AUGUSTUS	CDS	49594515	49594761	1	+	0	ID=g8536.t1.CDS1;Parent=g8536.t1;
OX377612.1_Thelaira_solivaga_genome_assembly,_chromosome:_3	AUGUSTUS	exon	49594515	49594761	.	+	.	ID=g8536.t1.exon1;Parent=g8536.t1;
OX377612.1_Thelaira_solivaga_genome_assembly,_chromosome:_3	AUGUSTUS	intron	49594762	49596818	1	+	.	ID=g8536.t1.intron1;Parent=g8536.t1;
OX377612.1_Thelaira_solivaga_genome_assembly,_chromosome:_3	AUGUSTUS	CDS	49596819	49597075	1	+	2	ID=g8536.t1.CDS2;Parent=g8536.t1;
OX377612.1_Thelaira_solivaga_genome_assembly,_chromosome:_3	AUGUSTUS	exon	49596819	49597075	.	+	.	ID=g8536.t1.exon2;Parent=g8536.t1;
OX377612.1_Thelaira_solivaga_genome_assembly,_chromosome:_3	AUGUSTUS	stop_codon	49597073	49597075	.	+	0	ID=g8536.t1.stop1;Parent=g8536.t1;
OX377612.1_Thelaira_solivaga_genome_assembly,_chromosome:_3	AUGUSTUS	gene	49603603	49604334	.	-	.	ID=g8537;
OX377612.1_Thelaira_solivaga_genome_assembly,_chromosome:_3	AUGUSTUS	mRNA	49603603	49604334	1	-	.	ID=g8537.t1;Parent=g8537;
OX377612.1_Thelaira_solivaga_genome_assembly,_chromosome:_3	AUGUSTUS	stop_codon	49603603	49603605	.	-	0	ID=g8537.t1.stop1;Parent=g8537.t1;
OX377612.1_Thelaira_solivaga_genome_assembly,_chromosome:_3	AUGUSTUS	CDS	49603603	49604334	1	-	0	ID=g8537.t1.CDS1;Parent=g8537.t1;
OX377612.1_Thelaira_solivaga_genome_assembly,_chromosome:_3	AUGUSTUS	exon	49603603	49604334	.	-	.	ID=g8537.t1.exon1;Parent=g8537.t1;
OX377612.1_Thelaira_solivaga_genome_assembly,_chromosome:_3	AUGUSTUS	start_codon	49604332	49604334	.	-	0	ID=g8537.t1.start1;Parent=g8537.t1;
OX377612.1_Thelaira_solivaga_genome_assembly,_chromosome:_3	AUGUSTUS	gene	49634526	49634852	.	-	.	ID=g8538;
OX377612.1_Thelaira_solivaga_genome_assembly,_chromosome:_3	AUGUSTUS	mRNA	49634526	49634852	1	-	.	ID=g8538.t1;Parent=g8538;
OX377612.1_Thelaira_solivaga_genome_assembly,_chromosome:_3	AUGUSTUS	stop_codon	49634526	49634528	.	-	0	ID=g8538.t1.stop1;Parent=g8538.t1;
OX377612.1_Thelaira_solivaga_genome_assembly,_chromosome:_3	AUGUSTUS	CDS	49634526	49634852	1	-	0	ID=g8538.t1.CDS1;Parent=g8538.t1;
OX377612.1_Thelaira_solivaga_genome_assembly,_chromosome:_3	AUGUSTUS	exon	49634526	49634852	.	-	.	ID=g8538.t1.exon1;Parent=g8538.t1;
OX377612.1_Thelaira_solivaga_genome_assembly,_chromosome:_3	AUGUSTUS	start_codon	49634850	49634852	.	-	0	ID=g8538.t1.start1;Parent=g8538.t1;
OX377612.1_Thelaira_solivaga_genome_assembly,_chromosome:_3	AUGUSTUS	gene	49731333	49743377	.	+	.	ID=g8539;
OX377612.1_Thelaira_solivaga_genome_assembly,_chromosome:_3	AUGUSTUS	mRNA	49731333	49743377	0.61	+	.	ID=g8539.t1;Parent=g8539;
OX377612.1_Thelaira_solivaga_genome_assembly,_chromosome:_3	AUGUSTUS	start_codon	49731333	49731335	.	+	0	ID=g8539.t1.start1;Parent=g8539.t1;
OX377612.1_Thelaira_solivaga_genome_assembly,_chromosome:_3	AUGUSTUS	CDS	49731333	49731350	0.61	+	0	ID=g8539.t1.CDS1;Parent=g8539.t1;
OX377612.1_Thelaira_solivaga_genome_assembly,_chromosome:_3	AUGUSTUS	exon	49731333	49731350	.	+	.	ID=g8539.t1.exon1;Parent=g8539.t1;
OX377612.1_Thelaira_solivaga_genome_assembly,_chromosome:_3	AUGUSTUS	intron	49731351	49734012	0.61	+	.	ID=g8539.t1.intron1;Parent=g8539.t1;
OX377612.1_Thelaira_solivaga_genome_assembly,_chromosome:_3	AUGUSTUS	CDS	49734013	49734253	0.61	+	0	ID=g8539.t1.CDS2;Parent=g8539.t1;
OX377612.1_Thelaira_solivaga_genome_assembly,_chromosome:_3	AUGUSTUS	exon	49734013	49734253	.	+	.	ID=g8539.t1.exon2;Parent=g8539.t1;
OX377612.1_Thelaira_solivaga_genome_assembly,_chromosome:_3	AUGUSTUS	intron	49734254	49735015	1	+	.	ID=g8539.t1.intron2;Parent=g8539.t1;
OX377612.1_Thelaira_solivaga_genome_assembly,_chromosome:_3	AUGUSTUS	CDS	49735016	49735276	1	+	2	ID=g8539.t1.CDS3;Parent=g8539.t1;
OX377612.1_Thelaira_solivaga_genome_assembly,_chromosome:_3	AUGUSTUS	exon	49735016	49735276	.	+	.	ID=g8539.t1.exon3;Parent=g8539.t1;
OX377612.1_Thelaira_solivaga_genome_assembly,_chromosome:_3	AUGUSTUS	intron	49735277	49743056	1	+	.	ID=g8539.t1.intron3;Parent=g8539.t1;
OX377612.1_Thelaira_solivaga_genome_assembly,_chromosome:_3	AUGUSTUS	CDS	49743057	49743162	1	+	2	ID=g8539.t1.CDS4;Parent=g8539.t1;
OX377612.1_Thelaira_solivaga_genome_assembly,_chromosome:_3	AUGUSTUS	exon	49743057	49743162	.	+	.	ID=g8539.t1.exon4;Parent=g8539.t1;
OX377612.1_Thelaira_solivaga_genome_assembly,_chromosome:_3	AUGUSTUS	intron	49743163	49743316	1	+	.	ID=g8539.t1.intron4;Parent=g8539.t1;
OX377612.1_Thelaira_solivaga_genome_assembly,_chromosome:_3	AUGUSTUS	CDS	49743317	49743377	1	+	1	ID=g8539.t1.CDS5;Parent=g8539.t1;
OX377612.1_Thelaira_solivaga_genome_assembly,_chromosome:_3	AUGUSTUS	exon	49743317	49743377	.	+	.	ID=g8539.t1.exon5;Parent=g8539.t1;
OX377612.1_Thelaira_solivaga_genome_assembly,_chromosome:_3	AUGUSTUS	stop_codon	49743375	49743377	.	+	0	ID=g8539.t1.stop1;Parent=g8539.t1;
OX377612.1_Thelaira_solivaga_genome_assembly,_chromosome:_3	AUGUSTUS	mRNA	49731333	49743377	0.66	+	.	ID=g8539.t2;Parent=g8539;
OX377612.1_Thelaira_solivaga_genome_assembly,_chromosome:_3	AUGUSTUS	start_codon	49731333	49731335	.	+	0	ID=g8539.t2.start1;Parent=g8539.t2;
OX377612.1_Thelaira_solivaga_genome_assembly,_chromosome:_3	AUGUSTUS	CDS	49731333	49731350	0.66	+	0	ID=g8539.t2.CDS1;Parent=g8539.t2;
OX377612.1_Thelaira_solivaga_genome_assembly,_chromosome:_3	AUGUSTUS	exon	49731333	49731350	.	+	.	ID=g8539.t2.exon1;Parent=g8539.t2;
OX377612.1_Thelaira_solivaga_genome_assembly,_chromosome:_3	AUGUSTUS	intron	49731351	49734012	0.66	+	.	ID=g8539.t2.intron1;Parent=g8539.t2;
OX377612.1_Thelaira_solivaga_genome_assembly,_chromosome:_3	AUGUSTUS	CDS	49734013	49734253	0.68	+	0	ID=g8539.t2.CDS2;Parent=g8539.t2;
OX377612.1_Thelaira_solivaga_genome_assembly,_chromosome:_3	AUGUSTUS	exon	49734013	49734253	.	+	.	ID=g8539.t2.exon2;Parent=g8539.t2;
OX377612.1_Thelaira_solivaga_genome_assembly,_chromosome:_3	AUGUSTUS	intron	49734254	49734988	1	+	.	ID=g8539.t2.intron2;Parent=g8539.t2;
OX377612.1_Thelaira_solivaga_genome_assembly,_chromosome:_3	AUGUSTUS	CDS	49734989	49735276	1	+	2	ID=g8539.t2.CDS3;Parent=g8539.t2;
OX377612.1_Thelaira_solivaga_genome_assembly,_chromosome:_3	AUGUSTUS	exon	49734989	49735276	.	+	.	ID=g8539.t2.exon3;Parent=g8539.t2;
OX377612.1_Thelaira_solivaga_genome_assembly,_chromosome:_3	AUGUSTUS	intron	49735277	49743056	1	+	.	ID=g8539.t2.intron3;Parent=g8539.t2;
OX377612.1_Thelaira_solivaga_genome_assembly,_chromosome:_3	AUGUSTUS	CDS	49743057	49743162	1	+	2	ID=g8539.t2.CDS4;Parent=g8539.t2;
OX377612.1_Thelaira_solivaga_genome_assembly,_chromosome:_3	AUGUSTUS	exon	49743057	49743162	.	+	.	ID=g8539.t2.exon4;Parent=g8539.t2;
OX377612.1_Thelaira_solivaga_genome_assembly,_chromosome:_3	AUGUSTUS	intron	49743163	49743316	1	+	.	ID=g8539.t2.intron4;Parent=g8539.t2;
OX377612.1_Thelaira_solivaga_genome_assembly,_chromosome:_3	AUGUSTUS	CDS	49743317	49743377	1	+	1	ID=g8539.t2.CDS5;Parent=g8539.t2;
OX377612.1_Thelaira_solivaga_genome_assembly,_chromosome:_3	AUGUSTUS	exon	49743317	49743377	.	+	.	ID=g8539.t2.exon5;Parent=g8539.t2;
OX377612.1_Thelaira_solivaga_genome_assembly,_chromosome:_3	AUGUSTUS	stop_codon	49743375	49743377	.	+	0	ID=g8539.t2.stop1;Parent=g8539.t2;
OX377612.1_Thelaira_solivaga_genome_assembly,_chromosome:_3	GeneMark.hmm3	mRNA	49734025	49743377	.	+	.	ID=g8539.t3;Parent=g8539;
OX377612.1_Thelaira_solivaga_genome_assembly,_chromosome:_3	GeneMark.hmm3	start_codon	49734025	49734027	.	+	0	ID=g8539.t3.start1;Parent=g8539.t3;
OX377612.1_Thelaira_solivaga_genome_assembly,_chromosome:_3	GeneMark.hmm3	CDS	49734025	49734253	.	+	0	ID=g8539.t3.CDS1;Parent=g8539.t3;
OX377612.1_Thelaira_solivaga_genome_assembly,_chromosome:_3	GeneMark.hmm3	exon	49734025	49734253	0	+	.	ID=g8539.t3.exon1;Parent=g8539.t3;
OX377612.1_Thelaira_solivaga_genome_assembly,_chromosome:_3	GeneMark.hmm3	intron	49734254	49734988	.	+	2	ID=g8539.t3.intron1;Parent=g8539.t3;
OX377612.1_Thelaira_solivaga_genome_assembly,_chromosome:_3	GeneMark.hmm3	CDS	49734989	49735276	.	+	2	ID=g8539.t3.CDS2;Parent=g8539.t3;
OX377612.1_Thelaira_solivaga_genome_assembly,_chromosome:_3	GeneMark.hmm3	exon	49734989	49735276	0	+	.	ID=g8539.t3.exon2;Parent=g8539.t3;
OX377612.1_Thelaira_solivaga_genome_assembly,_chromosome:_3	GeneMark.hmm3	intron	49735277	49743056	.	+	2	ID=g8539.t3.intron2;Parent=g8539.t3;
OX377612.1_Thelaira_solivaga_genome_assembly,_chromosome:_3	GeneMark.hmm3	CDS	49743057	49743162	.	+	2	ID=g8539.t3.CDS3;Parent=g8539.t3;
OX377612.1_Thelaira_solivaga_genome_assembly,_chromosome:_3	GeneMark.hmm3	exon	49743057	49743162	0	+	.	ID=g8539.t3.exon3;Parent=g8539.t3;
OX377612.1_Thelaira_solivaga_genome_assembly,_chromosome:_3	GeneMark.hmm3	intron	49743163	49743316	.	+	1	ID=g8539.t3.intron3;Parent=g8539.t3;
OX377612.1_Thelaira_solivaga_genome_assembly,_chromosome:_3	GeneMark.hmm3	CDS	49743317	49743377	.	+	1	ID=g8539.t3.CDS4;Parent=g8539.t3;
OX377612.1_Thelaira_solivaga_genome_assembly,_chromosome:_3	GeneMark.hmm3	exon	49743317	49743377	0	+	.	ID=g8539.t3.exon4;Parent=g8539.t3;
OX377612.1_Thelaira_solivaga_genome_assembly,_chromosome:_3	GeneMark.hmm3	stop_codon	49743375	49743377	.	+	0	ID=g8539.t3.stop1;Parent=g8539.t3;
OX377612.1_Thelaira_solivaga_genome_assembly,_chromosome:_3	AUGUSTUS	gene	49752768	49753627	.	-	.	ID=g8540;
OX377612.1_Thelaira_solivaga_genome_assembly,_chromosome:_3	AUGUSTUS	mRNA	49752768	49753627	0.86	-	.	ID=g8540.t1;Parent=g8540;
OX377612.1_Thelaira_solivaga_genome_assembly,_chromosome:_3	AUGUSTUS	stop_codon	49752768	49752770	.	-	0	ID=g8540.t1.stop1;Parent=g8540.t1;
OX377612.1_Thelaira_solivaga_genome_assembly,_chromosome:_3	AUGUSTUS	CDS	49752768	49753442	1	-	0	ID=g8540.t1.CDS1;Parent=g8540.t1;
OX377612.1_Thelaira_solivaga_genome_assembly,_chromosome:_3	AUGUSTUS	exon	49752768	49753442	.	-	.	ID=g8540.t1.exon1;Parent=g8540.t1;
OX377612.1_Thelaira_solivaga_genome_assembly,_chromosome:_3	AUGUSTUS	intron	49753443	49753585	1	-	.	ID=g8540.t1.intron1;Parent=g8540.t1;
OX377612.1_Thelaira_solivaga_genome_assembly,_chromosome:_3	AUGUSTUS	CDS	49753586	49753627	0.86	-	0	ID=g8540.t1.CDS2;Parent=g8540.t1;
OX377612.1_Thelaira_solivaga_genome_assembly,_chromosome:_3	AUGUSTUS	exon	49753586	49753627	.	-	.	ID=g8540.t1.exon2;Parent=g8540.t1;
OX377612.1_Thelaira_solivaga_genome_assembly,_chromosome:_3	AUGUSTUS	start_codon	49753625	49753627	.	-	0	ID=g8540.t1.start1;Parent=g8540.t1;
OX377612.1_Thelaira_solivaga_genome_assembly,_chromosome:_3	AUGUSTUS	gene	49757095	49757880	.	+	.	ID=g8541;
OX377612.1_Thelaira_solivaga_genome_assembly,_chromosome:_3	AUGUSTUS	mRNA	49757095	49757880	0.99	+	.	ID=g8541.t1;Parent=g8541;
OX377612.1_Thelaira_solivaga_genome_assembly,_chromosome:_3	AUGUSTUS	start_codon	49757095	49757097	.	+	0	ID=g8541.t1.start1;Parent=g8541.t1;
OX377612.1_Thelaira_solivaga_genome_assembly,_chromosome:_3	AUGUSTUS	CDS	49757095	49757160	0.99	+	0	ID=g8541.t1.CDS1;Parent=g8541.t1;
OX377612.1_Thelaira_solivaga_genome_assembly,_chromosome:_3	AUGUSTUS	exon	49757095	49757160	.	+	.	ID=g8541.t1.exon1;Parent=g8541.t1;
OX377612.1_Thelaira_solivaga_genome_assembly,_chromosome:_3	AUGUSTUS	intron	49757161	49757235	1	+	.	ID=g8541.t1.intron1;Parent=g8541.t1;
OX377612.1_Thelaira_solivaga_genome_assembly,_chromosome:_3	AUGUSTUS	CDS	49757236	49757880	1	+	0	ID=g8541.t1.CDS2;Parent=g8541.t1;
OX377612.1_Thelaira_solivaga_genome_assembly,_chromosome:_3	AUGUSTUS	exon	49757236	49757880	.	+	.	ID=g8541.t1.exon2;Parent=g8541.t1;
OX377612.1_Thelaira_solivaga_genome_assembly,_chromosome:_3	AUGUSTUS	stop_codon	49757878	49757880	.	+	0	ID=g8541.t1.stop1;Parent=g8541.t1;
OX377612.1_Thelaira_solivaga_genome_assembly,_chromosome:_3	AUGUSTUS	gene	49765466	49766381	.	+	.	ID=g8542;
OX377612.1_Thelaira_solivaga_genome_assembly,_chromosome:_3	AUGUSTUS	mRNA	49765538	49766381	0.98	+	.	ID=g8542.t1;Parent=g8542;
OX377612.1_Thelaira_solivaga_genome_assembly,_chromosome:_3	AUGUSTUS	start_codon	49765538	49765540	.	+	0	ID=g8542.t1.start1;Parent=g8542.t1;
OX377612.1_Thelaira_solivaga_genome_assembly,_chromosome:_3	AUGUSTUS	CDS	49765538	49765606	0.98	+	0	ID=g8542.t1.CDS1;Parent=g8542.t1;
OX377612.1_Thelaira_solivaga_genome_assembly,_chromosome:_3	AUGUSTUS	exon	49765538	49765606	.	+	.	ID=g8542.t1.exon1;Parent=g8542.t1;
OX377612.1_Thelaira_solivaga_genome_assembly,_chromosome:_3	AUGUSTUS	intron	49765607	49765997	1	+	.	ID=g8542.t1.intron1;Parent=g8542.t1;
OX377612.1_Thelaira_solivaga_genome_assembly,_chromosome:_3	AUGUSTUS	CDS	49765998	49766381	1	+	0	ID=g8542.t1.CDS2;Parent=g8542.t1;
OX377612.1_Thelaira_solivaga_genome_assembly,_chromosome:_3	AUGUSTUS	exon	49765998	49766381	.	+	.	ID=g8542.t1.exon2;Parent=g8542.t1;
OX377612.1_Thelaira_solivaga_genome_assembly,_chromosome:_3	AUGUSTUS	stop_codon	49766379	49766381	.	+	0	ID=g8542.t1.stop1;Parent=g8542.t1;
OX377612.1_Thelaira_solivaga_genome_assembly,_chromosome:_3	GeneMark.hmm3	mRNA	49765466	49766381	.	+	.	ID=g8542.t2;Parent=g8542;
OX377612.1_Thelaira_solivaga_genome_assembly,_chromosome:_3	GeneMark.hmm3	start_codon	49765466	49765468	.	+	0	ID=g8542.t2.start1;Parent=g8542.t2;
OX377612.1_Thelaira_solivaga_genome_assembly,_chromosome:_3	GeneMark.hmm3	CDS	49765466	49765606	.	+	0	ID=g8542.t2.CDS1;Parent=g8542.t2;
OX377612.1_Thelaira_solivaga_genome_assembly,_chromosome:_3	GeneMark.hmm3	exon	49765466	49765606	0	+	.	ID=g8542.t2.exon1;Parent=g8542.t2;
OX377612.1_Thelaira_solivaga_genome_assembly,_chromosome:_3	GeneMark.hmm3	intron	49765607	49765997	.	+	0	ID=g8542.t2.intron1;Parent=g8542.t2;
OX377612.1_Thelaira_solivaga_genome_assembly,_chromosome:_3	GeneMark.hmm3	CDS	49765998	49766381	.	+	0	ID=g8542.t2.CDS2;Parent=g8542.t2;
OX377612.1_Thelaira_solivaga_genome_assembly,_chromosome:_3	GeneMark.hmm3	exon	49765998	49766381	0	+	.	ID=g8542.t2.exon2;Parent=g8542.t2;
OX377612.1_Thelaira_solivaga_genome_assembly,_chromosome:_3	GeneMark.hmm3	stop_codon	49766379	49766381	.	+	0	ID=g8542.t2.stop1;Parent=g8542.t2;
OX377612.1_Thelaira_solivaga_genome_assembly,_chromosome:_3	AUGUSTUS	gene	49770040	49771356	.	+	.	ID=g8543;
OX377612.1_Thelaira_solivaga_genome_assembly,_chromosome:_3	AUGUSTUS	mRNA	49770040	49771356	1	+	.	ID=g8543.t1;Parent=g8543;
OX377612.1_Thelaira_solivaga_genome_assembly,_chromosome:_3	AUGUSTUS	start_codon	49770040	49770042	.	+	0	ID=g8543.t1.start1;Parent=g8543.t1;
OX377612.1_Thelaira_solivaga_genome_assembly,_chromosome:_3	AUGUSTUS	CDS	49770040	49770114	1	+	0	ID=g8543.t1.CDS1;Parent=g8543.t1;
OX377612.1_Thelaira_solivaga_genome_assembly,_chromosome:_3	AUGUSTUS	exon	49770040	49770114	.	+	.	ID=g8543.t1.exon1;Parent=g8543.t1;
OX377612.1_Thelaira_solivaga_genome_assembly,_chromosome:_3	AUGUSTUS	intron	49770115	49771143	1	+	.	ID=g8543.t1.intron1;Parent=g8543.t1;
OX377612.1_Thelaira_solivaga_genome_assembly,_chromosome:_3	AUGUSTUS	CDS	49771144	49771356	1	+	0	ID=g8543.t1.CDS2;Parent=g8543.t1;
OX377612.1_Thelaira_solivaga_genome_assembly,_chromosome:_3	AUGUSTUS	exon	49771144	49771356	.	+	.	ID=g8543.t1.exon2;Parent=g8543.t1;
OX377612.1_Thelaira_solivaga_genome_assembly,_chromosome:_3	AUGUSTUS	stop_codon	49771354	49771356	.	+	0	ID=g8543.t1.stop1;Parent=g8543.t1;
OX377612.1_Thelaira_solivaga_genome_assembly,_chromosome:_3	AUGUSTUS	gene	49771822	49772193	.	-	.	ID=g8544;
OX377612.1_Thelaira_solivaga_genome_assembly,_chromosome:_3	AUGUSTUS	mRNA	49771822	49772193	0.98	-	.	ID=g8544.t1;Parent=g8544;
OX377612.1_Thelaira_solivaga_genome_assembly,_chromosome:_3	AUGUSTUS	stop_codon	49771822	49771824	.	-	0	ID=g8544.t1.stop1;Parent=g8544.t1;
OX377612.1_Thelaira_solivaga_genome_assembly,_chromosome:_3	AUGUSTUS	CDS	49771822	49772193	0.98	-	0	ID=g8544.t1.CDS1;Parent=g8544.t1;
OX377612.1_Thelaira_solivaga_genome_assembly,_chromosome:_3	AUGUSTUS	exon	49771822	49772193	.	-	.	ID=g8544.t1.exon1;Parent=g8544.t1;
OX377612.1_Thelaira_solivaga_genome_assembly,_chromosome:_3	AUGUSTUS	start_codon	49772191	49772193	.	-	0	ID=g8544.t1.start1;Parent=g8544.t1;
OX377612.1_Thelaira_solivaga_genome_assembly,_chromosome:_3	AUGUSTUS	gene	49778761	49783685	.	+	.	ID=g8545;
OX377612.1_Thelaira_solivaga_genome_assembly,_chromosome:_3	AUGUSTUS	mRNA	49782366	49783685	1	+	.	ID=g8545.t1;Parent=g8545;
OX377612.1_Thelaira_solivaga_genome_assembly,_chromosome:_3	AUGUSTUS	start_codon	49782366	49782368	.	+	0	ID=g8545.t1.start1;Parent=g8545.t1;
OX377612.1_Thelaira_solivaga_genome_assembly,_chromosome:_3	AUGUSTUS	CDS	49782366	49783685	1	+	0	ID=g8545.t1.CDS1;Parent=g8545.t1;
OX377612.1_Thelaira_solivaga_genome_assembly,_chromosome:_3	AUGUSTUS	exon	49782366	49783685	.	+	.	ID=g8545.t1.exon1;Parent=g8545.t1;
OX377612.1_Thelaira_solivaga_genome_assembly,_chromosome:_3	AUGUSTUS	stop_codon	49783683	49783685	.	+	0	ID=g8545.t1.stop1;Parent=g8545.t1;
OX377612.1_Thelaira_solivaga_genome_assembly,_chromosome:_3	AUGUSTUS	mRNA	49778761	49783685	0.39	+	.	ID=g8545.t2;Parent=g8545;
OX377612.1_Thelaira_solivaga_genome_assembly,_chromosome:_3	AUGUSTUS	start_codon	49778761	49778763	.	+	0	ID=g8545.t2.start1;Parent=g8545.t2;
OX377612.1_Thelaira_solivaga_genome_assembly,_chromosome:_3	AUGUSTUS	CDS	49778761	49780140	0.43	+	0	ID=g8545.t2.CDS1;Parent=g8545.t2;
OX377612.1_Thelaira_solivaga_genome_assembly,_chromosome:_3	AUGUSTUS	exon	49778761	49780140	.	+	.	ID=g8545.t2.exon1;Parent=g8545.t2;
OX377612.1_Thelaira_solivaga_genome_assembly,_chromosome:_3	AUGUSTUS	intron	49780141	49780331	0.39	+	.	ID=g8545.t2.intron1;Parent=g8545.t2;
OX377612.1_Thelaira_solivaga_genome_assembly,_chromosome:_3	AUGUSTUS	CDS	49780332	49783685	0.69	+	0	ID=g8545.t2.CDS2;Parent=g8545.t2;
OX377612.1_Thelaira_solivaga_genome_assembly,_chromosome:_3	AUGUSTUS	exon	49780332	49783685	.	+	.	ID=g8545.t2.exon2;Parent=g8545.t2;
OX377612.1_Thelaira_solivaga_genome_assembly,_chromosome:_3	AUGUSTUS	stop_codon	49783683	49783685	.	+	0	ID=g8545.t2.stop1;Parent=g8545.t2;
OX377612.1_Thelaira_solivaga_genome_assembly,_chromosome:_3	AUGUSTUS	mRNA	49781187	49783685	0.99	+	.	ID=g8545.t3;Parent=g8545;
OX377612.1_Thelaira_solivaga_genome_assembly,_chromosome:_3	AUGUSTUS	start_codon	49781187	49781189	.	+	0	ID=g8545.t3.start1;Parent=g8545.t3;
OX377612.1_Thelaira_solivaga_genome_assembly,_chromosome:_3	AUGUSTUS	CDS	49781187	49783685	0.99	+	0	ID=g8545.t3.CDS1;Parent=g8545.t3;
OX377612.1_Thelaira_solivaga_genome_assembly,_chromosome:_3	AUGUSTUS	exon	49781187	49783685	.	+	.	ID=g8545.t3.exon1;Parent=g8545.t3;
OX377612.1_Thelaira_solivaga_genome_assembly,_chromosome:_3	AUGUSTUS	stop_codon	49783683	49783685	.	+	0	ID=g8545.t3.stop1;Parent=g8545.t3;
OX377612.1_Thelaira_solivaga_genome_assembly,_chromosome:_3	AUGUSTUS	gene	49813664	49825090	.	-	.	ID=g8546;
OX377612.1_Thelaira_solivaga_genome_assembly,_chromosome:_3	AUGUSTUS	mRNA	49813664	49825066	0.51	-	.	ID=g8546.t1;Parent=g8546;
OX377612.1_Thelaira_solivaga_genome_assembly,_chromosome:_3	AUGUSTUS	stop_codon	49813664	49813666	.	-	0	ID=g8546.t1.stop1;Parent=g8546.t1;
OX377612.1_Thelaira_solivaga_genome_assembly,_chromosome:_3	AUGUSTUS	CDS	49813664	49815401	1	-	1	ID=g8546.t1.CDS1;Parent=g8546.t1;
OX377612.1_Thelaira_solivaga_genome_assembly,_chromosome:_3	AUGUSTUS	exon	49813664	49815401	.	-	.	ID=g8546.t1.exon1;Parent=g8546.t1;
OX377612.1_Thelaira_solivaga_genome_assembly,_chromosome:_3	AUGUSTUS	intron	49815402	49820045	1	-	.	ID=g8546.t1.intron1;Parent=g8546.t1;
OX377612.1_Thelaira_solivaga_genome_assembly,_chromosome:_3	AUGUSTUS	CDS	49820046	49820402	1	-	1	ID=g8546.t1.CDS2;Parent=g8546.t1;
OX377612.1_Thelaira_solivaga_genome_assembly,_chromosome:_3	AUGUSTUS	exon	49820046	49820402	.	-	.	ID=g8546.t1.exon2;Parent=g8546.t1;
OX377612.1_Thelaira_solivaga_genome_assembly,_chromosome:_3	AUGUSTUS	intron	49820403	49824628	1	-	.	ID=g8546.t1.intron2;Parent=g8546.t1;
OX377612.1_Thelaira_solivaga_genome_assembly,_chromosome:_3	AUGUSTUS	CDS	49824629	49824754	1	-	1	ID=g8546.t1.CDS3;Parent=g8546.t1;
OX377612.1_Thelaira_solivaga_genome_assembly,_chromosome:_3	AUGUSTUS	exon	49824629	49824754	.	-	.	ID=g8546.t1.exon3;Parent=g8546.t1;
OX377612.1_Thelaira_solivaga_genome_assembly,_chromosome:_3	AUGUSTUS	intron	49824755	49825022	1	-	.	ID=g8546.t1.intron3;Parent=g8546.t1;
OX377612.1_Thelaira_solivaga_genome_assembly,_chromosome:_3	AUGUSTUS	CDS	49825023	49825066	0.51	-	0	ID=g8546.t1.CDS4;Parent=g8546.t1;
OX377612.1_Thelaira_solivaga_genome_assembly,_chromosome:_3	AUGUSTUS	exon	49825023	49825066	.	-	.	ID=g8546.t1.exon4;Parent=g8546.t1;
OX377612.1_Thelaira_solivaga_genome_assembly,_chromosome:_3	AUGUSTUS	start_codon	49825064	49825066	.	-	0	ID=g8546.t1.start1;Parent=g8546.t1;
OX377612.1_Thelaira_solivaga_genome_assembly,_chromosome:_3	AUGUSTUS	mRNA	49813664	49825090	1	-	.	ID=g8546.t2;Parent=g8546;
OX377612.1_Thelaira_solivaga_genome_assembly,_chromosome:_3	AUGUSTUS	stop_codon	49813664	49813666	.	-	0	ID=g8546.t2.stop1;Parent=g8546.t2;
OX377612.1_Thelaira_solivaga_genome_assembly,_chromosome:_3	AUGUSTUS	CDS	49813664	49815401	1	-	1	ID=g8546.t2.CDS1;Parent=g8546.t2;
OX377612.1_Thelaira_solivaga_genome_assembly,_chromosome:_3	AUGUSTUS	exon	49813664	49815401	.	-	.	ID=g8546.t2.exon1;Parent=g8546.t2;
OX377612.1_Thelaira_solivaga_genome_assembly,_chromosome:_3	AUGUSTUS	intron	49815402	49820045	1	-	.	ID=g8546.t2.intron1;Parent=g8546.t2;
OX377612.1_Thelaira_solivaga_genome_assembly,_chromosome:_3	AUGUSTUS	CDS	49820046	49820402	1	-	1	ID=g8546.t2.CDS2;Parent=g8546.t2;
OX377612.1_Thelaira_solivaga_genome_assembly,_chromosome:_3	AUGUSTUS	exon	49820046	49820402	.	-	.	ID=g8546.t2.exon2;Parent=g8546.t2;
OX377612.1_Thelaira_solivaga_genome_assembly,_chromosome:_3	AUGUSTUS	intron	49820403	49824628	1	-	.	ID=g8546.t2.intron2;Parent=g8546.t2;
OX377612.1_Thelaira_solivaga_genome_assembly,_chromosome:_3	AUGUSTUS	CDS	49824629	49824754	1	-	1	ID=g8546.t2.CDS3;Parent=g8546.t2;
OX377612.1_Thelaira_solivaga_genome_assembly,_chromosome:_3	AUGUSTUS	exon	49824629	49824754	.	-	.	ID=g8546.t2.exon3;Parent=g8546.t2;
OX377612.1_Thelaira_solivaga_genome_assembly,_chromosome:_3	AUGUSTUS	intron	49824755	49825022	1	-	.	ID=g8546.t2.intron3;Parent=g8546.t2;
OX377612.1_Thelaira_solivaga_genome_assembly,_chromosome:_3	AUGUSTUS	CDS	49825023	49825090	1	-	0	ID=g8546.t2.CDS4;Parent=g8546.t2;
OX377612.1_Thelaira_solivaga_genome_assembly,_chromosome:_3	AUGUSTUS	exon	49825023	49825090	.	-	.	ID=g8546.t2.exon4;Parent=g8546.t2;
OX377612.1_Thelaira_solivaga_genome_assembly,_chromosome:_3	AUGUSTUS	start_codon	49825088	49825090	.	-	0	ID=g8546.t2.start1;Parent=g8546.t2;
OX377612.1_Thelaira_solivaga_genome_assembly,_chromosome:_3	AUGUSTUS	gene	49844674	49850638	.	-	.	ID=g8547;
OX377612.1_Thelaira_solivaga_genome_assembly,_chromosome:_3	AUGUSTUS	mRNA	49844674	49850503	0.92	-	.	ID=g8547.t1;Parent=g8547;
OX377612.1_Thelaira_solivaga_genome_assembly,_chromosome:_3	AUGUSTUS	stop_codon	49844674	49844676	.	-	0	ID=g8547.t1.stop1;Parent=g8547.t1;
OX377612.1_Thelaira_solivaga_genome_assembly,_chromosome:_3	AUGUSTUS	CDS	49844674	49844886	0.93	-	0	ID=g8547.t1.CDS1;Parent=g8547.t1;
OX377612.1_Thelaira_solivaga_genome_assembly,_chromosome:_3	AUGUSTUS	exon	49844674	49844886	.	-	.	ID=g8547.t1.exon1;Parent=g8547.t1;
OX377612.1_Thelaira_solivaga_genome_assembly,_chromosome:_3	AUGUSTUS	intron	49844887	49850131	1	-	.	ID=g8547.t1.intron1;Parent=g8547.t1;
OX377612.1_Thelaira_solivaga_genome_assembly,_chromosome:_3	AUGUSTUS	CDS	49850132	49850503	0.98	-	0	ID=g8547.t1.CDS2;Parent=g8547.t1;
OX377612.1_Thelaira_solivaga_genome_assembly,_chromosome:_3	AUGUSTUS	exon	49850132	49850503	.	-	.	ID=g8547.t1.exon2;Parent=g8547.t1;
OX377612.1_Thelaira_solivaga_genome_assembly,_chromosome:_3	AUGUSTUS	start_codon	49850501	49850503	.	-	0	ID=g8547.t1.start1;Parent=g8547.t1;
OX377612.1_Thelaira_solivaga_genome_assembly,_chromosome:_3	GeneMark.hmm3	mRNA	49844674	49850638	.	-	.	ID=g8547.t2;Parent=g8547;
OX377612.1_Thelaira_solivaga_genome_assembly,_chromosome:_3	GeneMark.hmm3	stop_codon	49844674	49844676	.	-	0	ID=g8547.t2.stop1;Parent=g8547.t2;
OX377612.1_Thelaira_solivaga_genome_assembly,_chromosome:_3	GeneMark.hmm3	CDS	49844674	49844886	.	-	0	ID=g8547.t2.CDS1;Parent=g8547.t2;
OX377612.1_Thelaira_solivaga_genome_assembly,_chromosome:_3	GeneMark.hmm3	exon	49844674	49844886	0	-	.	ID=g8547.t2.exon1;Parent=g8547.t2;
OX377612.1_Thelaira_solivaga_genome_assembly,_chromosome:_3	GeneMark.hmm3	intron	49844887	49850131	.	-	0	ID=g8547.t2.intron1;Parent=g8547.t2;
OX377612.1_Thelaira_solivaga_genome_assembly,_chromosome:_3	GeneMark.hmm3	CDS	49850132	49850638	.	-	0	ID=g8547.t2.CDS2;Parent=g8547.t2;
OX377612.1_Thelaira_solivaga_genome_assembly,_chromosome:_3	GeneMark.hmm3	exon	49850132	49850638	0	-	.	ID=g8547.t2.exon2;Parent=g8547.t2;
OX377612.1_Thelaira_solivaga_genome_assembly,_chromosome:_3	GeneMark.hmm3	start_codon	49850636	49850638	.	-	0	ID=g8547.t2.start1;Parent=g8547.t2;
OX377612.1_Thelaira_solivaga_genome_assembly,_chromosome:_3	AUGUSTUS	gene	49933714	49938519	.	-	.	ID=g8548;
OX377612.1_Thelaira_solivaga_genome_assembly,_chromosome:_3	AUGUSTUS	mRNA	49933714	49938519	1	-	.	ID=g8548.t1;Parent=g8548;
OX377612.1_Thelaira_solivaga_genome_assembly,_chromosome:_3	AUGUSTUS	stop_codon	49933714	49933716	.	-	0	ID=g8548.t1.stop1;Parent=g8548.t1;
OX377612.1_Thelaira_solivaga_genome_assembly,_chromosome:_3	AUGUSTUS	CDS	49933714	49933853	1	-	2	ID=g8548.t1.CDS1;Parent=g8548.t1;
OX377612.1_Thelaira_solivaga_genome_assembly,_chromosome:_3	AUGUSTUS	exon	49933714	49933853	.	-	.	ID=g8548.t1.exon1;Parent=g8548.t1;
OX377612.1_Thelaira_solivaga_genome_assembly,_chromosome:_3	AUGUSTUS	intron	49933854	49933917	1	-	.	ID=g8548.t1.intron1;Parent=g8548.t1;
OX377612.1_Thelaira_solivaga_genome_assembly,_chromosome:_3	AUGUSTUS	CDS	49933918	49934121	1	-	2	ID=g8548.t1.CDS2;Parent=g8548.t1;
OX377612.1_Thelaira_solivaga_genome_assembly,_chromosome:_3	AUGUSTUS	exon	49933918	49934121	.	-	.	ID=g8548.t1.exon2;Parent=g8548.t1;
OX377612.1_Thelaira_solivaga_genome_assembly,_chromosome:_3	AUGUSTUS	intron	49934122	49935533	1	-	.	ID=g8548.t1.intron2;Parent=g8548.t1;
OX377612.1_Thelaira_solivaga_genome_assembly,_chromosome:_3	AUGUSTUS	CDS	49935534	49935717	1	-	0	ID=g8548.t1.CDS3;Parent=g8548.t1;
OX377612.1_Thelaira_solivaga_genome_assembly,_chromosome:_3	AUGUSTUS	exon	49935534	49935717	.	-	.	ID=g8548.t1.exon3;Parent=g8548.t1;
OX377612.1_Thelaira_solivaga_genome_assembly,_chromosome:_3	AUGUSTUS	intron	49935718	49935787	1	-	.	ID=g8548.t1.intron3;Parent=g8548.t1;
OX377612.1_Thelaira_solivaga_genome_assembly,_chromosome:_3	AUGUSTUS	CDS	49935788	49936086	1	-	2	ID=g8548.t1.CDS4;Parent=g8548.t1;
OX377612.1_Thelaira_solivaga_genome_assembly,_chromosome:_3	AUGUSTUS	exon	49935788	49936086	.	-	.	ID=g8548.t1.exon4;Parent=g8548.t1;
OX377612.1_Thelaira_solivaga_genome_assembly,_chromosome:_3	AUGUSTUS	intron	49936087	49936140	1	-	.	ID=g8548.t1.intron4;Parent=g8548.t1;
OX377612.1_Thelaira_solivaga_genome_assembly,_chromosome:_3	AUGUSTUS	CDS	49936141	49936211	1	-	1	ID=g8548.t1.CDS5;Parent=g8548.t1;
OX377612.1_Thelaira_solivaga_genome_assembly,_chromosome:_3	AUGUSTUS	exon	49936141	49936211	.	-	.	ID=g8548.t1.exon5;Parent=g8548.t1;
OX377612.1_Thelaira_solivaga_genome_assembly,_chromosome:_3	AUGUSTUS	intron	49936212	49937677	1	-	.	ID=g8548.t1.intron5;Parent=g8548.t1;
OX377612.1_Thelaira_solivaga_genome_assembly,_chromosome:_3	AUGUSTUS	CDS	49937678	49937894	1	-	2	ID=g8548.t1.CDS6;Parent=g8548.t1;
OX377612.1_Thelaira_solivaga_genome_assembly,_chromosome:_3	AUGUSTUS	exon	49937678	49937894	.	-	.	ID=g8548.t1.exon6;Parent=g8548.t1;
OX377612.1_Thelaira_solivaga_genome_assembly,_chromosome:_3	AUGUSTUS	intron	49937895	49938377	1	-	.	ID=g8548.t1.intron6;Parent=g8548.t1;
OX377612.1_Thelaira_solivaga_genome_assembly,_chromosome:_3	AUGUSTUS	CDS	49938378	49938519	1	-	0	ID=g8548.t1.CDS7;Parent=g8548.t1;
OX377612.1_Thelaira_solivaga_genome_assembly,_chromosome:_3	AUGUSTUS	exon	49938378	49938519	.	-	.	ID=g8548.t1.exon7;Parent=g8548.t1;
OX377612.1_Thelaira_solivaga_genome_assembly,_chromosome:_3	AUGUSTUS	start_codon	49938517	49938519	.	-	0	ID=g8548.t1.start1;Parent=g8548.t1;
OX377612.1_Thelaira_solivaga_genome_assembly,_chromosome:_3	AUGUSTUS	gene	50056795	50057261	.	-	.	ID=g8549;
OX377612.1_Thelaira_solivaga_genome_assembly,_chromosome:_3	AUGUSTUS	mRNA	50056795	50057261	0.6	-	.	ID=g8549.t1;Parent=g8549;
OX377612.1_Thelaira_solivaga_genome_assembly,_chromosome:_3	AUGUSTUS	stop_codon	50056795	50056797	.	-	0	ID=g8549.t1.stop1;Parent=g8549.t1;
OX377612.1_Thelaira_solivaga_genome_assembly,_chromosome:_3	AUGUSTUS	CDS	50056795	50056999	0.79	-	1	ID=g8549.t1.CDS1;Parent=g8549.t1;
OX377612.1_Thelaira_solivaga_genome_assembly,_chromosome:_3	AUGUSTUS	exon	50056795	50056999	.	-	.	ID=g8549.t1.exon1;Parent=g8549.t1;
OX377612.1_Thelaira_solivaga_genome_assembly,_chromosome:_3	AUGUSTUS	intron	50057000	50057133	0.93	-	.	ID=g8549.t1.intron1;Parent=g8549.t1;
OX377612.1_Thelaira_solivaga_genome_assembly,_chromosome:_3	AUGUSTUS	CDS	50057134	50057261	0.73	-	0	ID=g8549.t1.CDS2;Parent=g8549.t1;
OX377612.1_Thelaira_solivaga_genome_assembly,_chromosome:_3	AUGUSTUS	exon	50057134	50057261	.	-	.	ID=g8549.t1.exon2;Parent=g8549.t1;
OX377612.1_Thelaira_solivaga_genome_assembly,_chromosome:_3	AUGUSTUS	start_codon	50057259	50057261	.	-	0	ID=g8549.t1.start1;Parent=g8549.t1;
OX377612.1_Thelaira_solivaga_genome_assembly,_chromosome:_3	AUGUSTUS	gene	50342494	50347243	.	-	.	ID=g8550;
OX377612.1_Thelaira_solivaga_genome_assembly,_chromosome:_3	AUGUSTUS	mRNA	50342494	50347243	1	-	.	ID=g8550.t1;Parent=g8550;
OX377612.1_Thelaira_solivaga_genome_assembly,_chromosome:_3	AUGUSTUS	stop_codon	50342494	50342496	.	-	0	ID=g8550.t1.stop1;Parent=g8550.t1;
OX377612.1_Thelaira_solivaga_genome_assembly,_chromosome:_3	AUGUSTUS	CDS	50342494	50342633	1	-	2	ID=g8550.t1.CDS1;Parent=g8550.t1;
OX377612.1_Thelaira_solivaga_genome_assembly,_chromosome:_3	AUGUSTUS	exon	50342494	50342633	.	-	.	ID=g8550.t1.exon1;Parent=g8550.t1;
OX377612.1_Thelaira_solivaga_genome_assembly,_chromosome:_3	AUGUSTUS	intron	50342634	50342712	1	-	.	ID=g8550.t1.intron1;Parent=g8550.t1;
OX377612.1_Thelaira_solivaga_genome_assembly,_chromosome:_3	AUGUSTUS	CDS	50342713	50342916	1	-	2	ID=g8550.t1.CDS2;Parent=g8550.t1;
OX377612.1_Thelaira_solivaga_genome_assembly,_chromosome:_3	AUGUSTUS	exon	50342713	50342916	.	-	.	ID=g8550.t1.exon2;Parent=g8550.t1;
OX377612.1_Thelaira_solivaga_genome_assembly,_chromosome:_3	AUGUSTUS	intron	50342917	50343496	1	-	.	ID=g8550.t1.intron2;Parent=g8550.t1;
OX377612.1_Thelaira_solivaga_genome_assembly,_chromosome:_3	AUGUSTUS	CDS	50343497	50343680	1	-	0	ID=g8550.t1.CDS3;Parent=g8550.t1;
OX377612.1_Thelaira_solivaga_genome_assembly,_chromosome:_3	AUGUSTUS	exon	50343497	50343680	.	-	.	ID=g8550.t1.exon3;Parent=g8550.t1;
OX377612.1_Thelaira_solivaga_genome_assembly,_chromosome:_3	AUGUSTUS	intron	50343681	50343738	1	-	.	ID=g8550.t1.intron3;Parent=g8550.t1;
OX377612.1_Thelaira_solivaga_genome_assembly,_chromosome:_3	AUGUSTUS	CDS	50343739	50344037	1	-	2	ID=g8550.t1.CDS4;Parent=g8550.t1;
OX377612.1_Thelaira_solivaga_genome_assembly,_chromosome:_3	AUGUSTUS	exon	50343739	50344037	.	-	.	ID=g8550.t1.exon4;Parent=g8550.t1;
OX377612.1_Thelaira_solivaga_genome_assembly,_chromosome:_3	AUGUSTUS	intron	50344038	50344100	1	-	.	ID=g8550.t1.intron4;Parent=g8550.t1;
OX377612.1_Thelaira_solivaga_genome_assembly,_chromosome:_3	AUGUSTUS	CDS	50344101	50344144	1	-	1	ID=g8550.t1.CDS5;Parent=g8550.t1;
OX377612.1_Thelaira_solivaga_genome_assembly,_chromosome:_3	AUGUSTUS	exon	50344101	50344144	.	-	.	ID=g8550.t1.exon5;Parent=g8550.t1;
OX377612.1_Thelaira_solivaga_genome_assembly,_chromosome:_3	AUGUSTUS	intron	50344145	50344352	1	-	.	ID=g8550.t1.intron5;Parent=g8550.t1;
OX377612.1_Thelaira_solivaga_genome_assembly,_chromosome:_3	AUGUSTUS	CDS	50344353	50345918	1	-	1	ID=g8550.t1.CDS6;Parent=g8550.t1;
OX377612.1_Thelaira_solivaga_genome_assembly,_chromosome:_3	AUGUSTUS	exon	50344353	50345918	.	-	.	ID=g8550.t1.exon6;Parent=g8550.t1;
OX377612.1_Thelaira_solivaga_genome_assembly,_chromosome:_3	AUGUSTUS	intron	50345919	50346266	1	-	.	ID=g8550.t1.intron6;Parent=g8550.t1;
OX377612.1_Thelaira_solivaga_genome_assembly,_chromosome:_3	AUGUSTUS	CDS	50346267	50346483	1	-	2	ID=g8550.t1.CDS7;Parent=g8550.t1;
OX377612.1_Thelaira_solivaga_genome_assembly,_chromosome:_3	AUGUSTUS	exon	50346267	50346483	.	-	.	ID=g8550.t1.exon7;Parent=g8550.t1;
OX377612.1_Thelaira_solivaga_genome_assembly,_chromosome:_3	AUGUSTUS	intron	50346484	50347116	1	-	.	ID=g8550.t1.intron7;Parent=g8550.t1;
OX377612.1_Thelaira_solivaga_genome_assembly,_chromosome:_3	AUGUSTUS	CDS	50347117	50347243	1	-	0	ID=g8550.t1.CDS8;Parent=g8550.t1;
OX377612.1_Thelaira_solivaga_genome_assembly,_chromosome:_3	AUGUSTUS	exon	50347117	50347243	.	-	.	ID=g8550.t1.exon8;Parent=g8550.t1;
OX377612.1_Thelaira_solivaga_genome_assembly,_chromosome:_3	AUGUSTUS	start_codon	50347241	50347243	.	-	0	ID=g8550.t1.start1;Parent=g8550.t1;
OX377612.1_Thelaira_solivaga_genome_assembly,_chromosome:_3	AUGUSTUS	gene	50365567	50366137	.	+	.	ID=g8551;
OX377612.1_Thelaira_solivaga_genome_assembly,_chromosome:_3	AUGUSTUS	mRNA	50365567	50366137	1	+	.	ID=g8551.t1;Parent=g8551;
OX377612.1_Thelaira_solivaga_genome_assembly,_chromosome:_3	AUGUSTUS	start_codon	50365567	50365569	.	+	0	ID=g8551.t1.start1;Parent=g8551.t1;
OX377612.1_Thelaira_solivaga_genome_assembly,_chromosome:_3	AUGUSTUS	CDS	50365567	50365735	1	+	0	ID=g8551.t1.CDS1;Parent=g8551.t1;
OX377612.1_Thelaira_solivaga_genome_assembly,_chromosome:_3	AUGUSTUS	exon	50365567	50365735	.	+	.	ID=g8551.t1.exon1;Parent=g8551.t1;
OX377612.1_Thelaira_solivaga_genome_assembly,_chromosome:_3	AUGUSTUS	intron	50365736	50365820	1	+	.	ID=g8551.t1.intron1;Parent=g8551.t1;
OX377612.1_Thelaira_solivaga_genome_assembly,_chromosome:_3	AUGUSTUS	CDS	50365821	50366137	1	+	2	ID=g8551.t1.CDS2;Parent=g8551.t1;
OX377612.1_Thelaira_solivaga_genome_assembly,_chromosome:_3	AUGUSTUS	exon	50365821	50366137	.	+	.	ID=g8551.t1.exon2;Parent=g8551.t1;
OX377612.1_Thelaira_solivaga_genome_assembly,_chromosome:_3	AUGUSTUS	stop_codon	50366135	50366137	.	+	0	ID=g8551.t1.stop1;Parent=g8551.t1;
OX377612.1_Thelaira_solivaga_genome_assembly,_chromosome:_3	AUGUSTUS	gene	50370109	50372872	.	-	.	ID=g8552;
OX377612.1_Thelaira_solivaga_genome_assembly,_chromosome:_3	AUGUSTUS	mRNA	50370109	50372872	0.66	-	.	ID=g8552.t1;Parent=g8552;
OX377612.1_Thelaira_solivaga_genome_assembly,_chromosome:_3	AUGUSTUS	stop_codon	50370109	50370111	.	-	0	ID=g8552.t1.stop1;Parent=g8552.t1;
OX377612.1_Thelaira_solivaga_genome_assembly,_chromosome:_3	AUGUSTUS	CDS	50370109	50370356	1	-	2	ID=g8552.t1.CDS1;Parent=g8552.t1;
OX377612.1_Thelaira_solivaga_genome_assembly,_chromosome:_3	AUGUSTUS	exon	50370109	50370356	.	-	.	ID=g8552.t1.exon1;Parent=g8552.t1;
OX377612.1_Thelaira_solivaga_genome_assembly,_chromosome:_3	AUGUSTUS	intron	50370357	50372661	1	-	.	ID=g8552.t1.intron1;Parent=g8552.t1;
OX377612.1_Thelaira_solivaga_genome_assembly,_chromosome:_3	AUGUSTUS	CDS	50372662	50372872	0.66	-	0	ID=g8552.t1.CDS2;Parent=g8552.t1;
OX377612.1_Thelaira_solivaga_genome_assembly,_chromosome:_3	AUGUSTUS	exon	50372662	50372872	.	-	.	ID=g8552.t1.exon2;Parent=g8552.t1;
OX377612.1_Thelaira_solivaga_genome_assembly,_chromosome:_3	AUGUSTUS	start_codon	50372870	50372872	.	-	0	ID=g8552.t1.start1;Parent=g8552.t1;
OX377612.1_Thelaira_solivaga_genome_assembly,_chromosome:_3	AUGUSTUS	gene	50377887	50380347	.	-	.	ID=g8553;
OX377612.1_Thelaira_solivaga_genome_assembly,_chromosome:_3	AUGUSTUS	mRNA	50377887	50380347	1	-	.	ID=g8553.t1;Parent=g8553;
OX377612.1_Thelaira_solivaga_genome_assembly,_chromosome:_3	AUGUSTUS	stop_codon	50377887	50377889	.	-	0	ID=g8553.t1.stop1;Parent=g8553.t1;
OX377612.1_Thelaira_solivaga_genome_assembly,_chromosome:_3	AUGUSTUS	CDS	50377887	50378980	1	-	2	ID=g8553.t1.CDS1;Parent=g8553.t1;
OX377612.1_Thelaira_solivaga_genome_assembly,_chromosome:_3	AUGUSTUS	exon	50377887	50378980	.	-	.	ID=g8553.t1.exon1;Parent=g8553.t1;
OX377612.1_Thelaira_solivaga_genome_assembly,_chromosome:_3	AUGUSTUS	intron	50378981	50379551	1	-	.	ID=g8553.t1.intron1;Parent=g8553.t1;
OX377612.1_Thelaira_solivaga_genome_assembly,_chromosome:_3	AUGUSTUS	CDS	50379552	50380028	1	-	2	ID=g8553.t1.CDS2;Parent=g8553.t1;
OX377612.1_Thelaira_solivaga_genome_assembly,_chromosome:_3	AUGUSTUS	exon	50379552	50380028	.	-	.	ID=g8553.t1.exon2;Parent=g8553.t1;
OX377612.1_Thelaira_solivaga_genome_assembly,_chromosome:_3	AUGUSTUS	intron	50380029	50380145	1	-	.	ID=g8553.t1.intron2;Parent=g8553.t1;
OX377612.1_Thelaira_solivaga_genome_assembly,_chromosome:_3	AUGUSTUS	CDS	50380146	50380347	1	-	0	ID=g8553.t1.CDS3;Parent=g8553.t1;
OX377612.1_Thelaira_solivaga_genome_assembly,_chromosome:_3	AUGUSTUS	exon	50380146	50380347	.	-	.	ID=g8553.t1.exon3;Parent=g8553.t1;
OX377612.1_Thelaira_solivaga_genome_assembly,_chromosome:_3	AUGUSTUS	start_codon	50380345	50380347	.	-	0	ID=g8553.t1.start1;Parent=g8553.t1;
OX377612.1_Thelaira_solivaga_genome_assembly,_chromosome:_3	AUGUSTUS	gene	50381281	50385946	.	+	.	ID=g8554;
OX377612.1_Thelaira_solivaga_genome_assembly,_chromosome:_3	AUGUSTUS	mRNA	50381281	50385946	1	+	.	ID=g8554.t1;Parent=g8554;
OX377612.1_Thelaira_solivaga_genome_assembly,_chromosome:_3	AUGUSTUS	start_codon	50381281	50381283	.	+	0	ID=g8554.t1.start1;Parent=g8554.t1;
OX377612.1_Thelaira_solivaga_genome_assembly,_chromosome:_3	AUGUSTUS	CDS	50381281	50381691	1	+	0	ID=g8554.t1.CDS1;Parent=g8554.t1;
OX377612.1_Thelaira_solivaga_genome_assembly,_chromosome:_3	AUGUSTUS	exon	50381281	50381691	.	+	.	ID=g8554.t1.exon1;Parent=g8554.t1;
OX377612.1_Thelaira_solivaga_genome_assembly,_chromosome:_3	AUGUSTUS	intron	50381692	50382223	1	+	.	ID=g8554.t1.intron1;Parent=g8554.t1;
OX377612.1_Thelaira_solivaga_genome_assembly,_chromosome:_3	AUGUSTUS	CDS	50382224	50383406	1	+	0	ID=g8554.t1.CDS2;Parent=g8554.t1;
OX377612.1_Thelaira_solivaga_genome_assembly,_chromosome:_3	AUGUSTUS	exon	50382224	50383406	.	+	.	ID=g8554.t1.exon2;Parent=g8554.t1;
OX377612.1_Thelaira_solivaga_genome_assembly,_chromosome:_3	AUGUSTUS	intron	50383407	50383536	1	+	.	ID=g8554.t1.intron2;Parent=g8554.t1;
OX377612.1_Thelaira_solivaga_genome_assembly,_chromosome:_3	AUGUSTUS	CDS	50383537	50385612	1	+	2	ID=g8554.t1.CDS3;Parent=g8554.t1;
OX377612.1_Thelaira_solivaga_genome_assembly,_chromosome:_3	AUGUSTUS	exon	50383537	50385612	.	+	.	ID=g8554.t1.exon3;Parent=g8554.t1;
OX377612.1_Thelaira_solivaga_genome_assembly,_chromosome:_3	AUGUSTUS	intron	50385613	50385677	1	+	.	ID=g8554.t1.intron3;Parent=g8554.t1;
OX377612.1_Thelaira_solivaga_genome_assembly,_chromosome:_3	AUGUSTUS	CDS	50385678	50385826	1	+	2	ID=g8554.t1.CDS4;Parent=g8554.t1;
OX377612.1_Thelaira_solivaga_genome_assembly,_chromosome:_3	AUGUSTUS	exon	50385678	50385826	.	+	.	ID=g8554.t1.exon4;Parent=g8554.t1;
OX377612.1_Thelaira_solivaga_genome_assembly,_chromosome:_3	AUGUSTUS	intron	50385827	50385883	1	+	.	ID=g8554.t1.intron4;Parent=g8554.t1;
OX377612.1_Thelaira_solivaga_genome_assembly,_chromosome:_3	AUGUSTUS	CDS	50385884	50385946	1	+	0	ID=g8554.t1.CDS5;Parent=g8554.t1;
OX377612.1_Thelaira_solivaga_genome_assembly,_chromosome:_3	AUGUSTUS	exon	50385884	50385946	.	+	.	ID=g8554.t1.exon5;Parent=g8554.t1;
OX377612.1_Thelaira_solivaga_genome_assembly,_chromosome:_3	AUGUSTUS	stop_codon	50385944	50385946	.	+	0	ID=g8554.t1.stop1;Parent=g8554.t1;
OX377612.1_Thelaira_solivaga_genome_assembly,_chromosome:_3	AUGUSTUS	gene	50387621	50391379	.	-	.	ID=g8555;
OX377612.1_Thelaira_solivaga_genome_assembly,_chromosome:_3	AUGUSTUS	mRNA	50387621	50391379	1	-	.	ID=g8555.t1;Parent=g8555;
OX377612.1_Thelaira_solivaga_genome_assembly,_chromosome:_3	AUGUSTUS	stop_codon	50387621	50387623	.	-	0	ID=g8555.t1.stop1;Parent=g8555.t1;
OX377612.1_Thelaira_solivaga_genome_assembly,_chromosome:_3	AUGUSTUS	CDS	50387621	50387753	1	-	1	ID=g8555.t1.CDS1;Parent=g8555.t1;
OX377612.1_Thelaira_solivaga_genome_assembly,_chromosome:_3	AUGUSTUS	exon	50387621	50387753	.	-	.	ID=g8555.t1.exon1;Parent=g8555.t1;
OX377612.1_Thelaira_solivaga_genome_assembly,_chromosome:_3	AUGUSTUS	intron	50387754	50388007	1	-	.	ID=g8555.t1.intron1;Parent=g8555.t1;
OX377612.1_Thelaira_solivaga_genome_assembly,_chromosome:_3	AUGUSTUS	CDS	50388008	50388166	1	-	1	ID=g8555.t1.CDS2;Parent=g8555.t1;
OX377612.1_Thelaira_solivaga_genome_assembly,_chromosome:_3	AUGUSTUS	exon	50388008	50388166	.	-	.	ID=g8555.t1.exon2;Parent=g8555.t1;
OX377612.1_Thelaira_solivaga_genome_assembly,_chromosome:_3	AUGUSTUS	intron	50388167	50388221	1	-	.	ID=g8555.t1.intron2;Parent=g8555.t1;
OX377612.1_Thelaira_solivaga_genome_assembly,_chromosome:_3	AUGUSTUS	CDS	50388222	50388406	1	-	0	ID=g8555.t1.CDS3;Parent=g8555.t1;
OX377612.1_Thelaira_solivaga_genome_assembly,_chromosome:_3	AUGUSTUS	exon	50388222	50388406	.	-	.	ID=g8555.t1.exon3;Parent=g8555.t1;
OX377612.1_Thelaira_solivaga_genome_assembly,_chromosome:_3	AUGUSTUS	intron	50388407	50388480	1	-	.	ID=g8555.t1.intron3;Parent=g8555.t1;
OX377612.1_Thelaira_solivaga_genome_assembly,_chromosome:_3	AUGUSTUS	CDS	50388481	50389296	1	-	0	ID=g8555.t1.CDS4;Parent=g8555.t1;
OX377612.1_Thelaira_solivaga_genome_assembly,_chromosome:_3	AUGUSTUS	exon	50388481	50389296	.	-	.	ID=g8555.t1.exon4;Parent=g8555.t1;
OX377612.1_Thelaira_solivaga_genome_assembly,_chromosome:_3	AUGUSTUS	intron	50389297	50389351	1	-	.	ID=g8555.t1.intron4;Parent=g8555.t1;
OX377612.1_Thelaira_solivaga_genome_assembly,_chromosome:_3	AUGUSTUS	CDS	50389352	50389833	1	-	2	ID=g8555.t1.CDS5;Parent=g8555.t1;
OX377612.1_Thelaira_solivaga_genome_assembly,_chromosome:_3	AUGUSTUS	exon	50389352	50389833	.	-	.	ID=g8555.t1.exon5;Parent=g8555.t1;
OX377612.1_Thelaira_solivaga_genome_assembly,_chromosome:_3	AUGUSTUS	intron	50389834	50389890	1	-	.	ID=g8555.t1.intron5;Parent=g8555.t1;
OX377612.1_Thelaira_solivaga_genome_assembly,_chromosome:_3	AUGUSTUS	CDS	50389891	50390036	1	-	1	ID=g8555.t1.CDS6;Parent=g8555.t1;
OX377612.1_Thelaira_solivaga_genome_assembly,_chromosome:_3	AUGUSTUS	exon	50389891	50390036	.	-	.	ID=g8555.t1.exon6;Parent=g8555.t1;
OX377612.1_Thelaira_solivaga_genome_assembly,_chromosome:_3	AUGUSTUS	intron	50390037	50391011	1	-	.	ID=g8555.t1.intron6;Parent=g8555.t1;
OX377612.1_Thelaira_solivaga_genome_assembly,_chromosome:_3	AUGUSTUS	CDS	50391012	50391230	1	-	1	ID=g8555.t1.CDS7;Parent=g8555.t1;
OX377612.1_Thelaira_solivaga_genome_assembly,_chromosome:_3	AUGUSTUS	exon	50391012	50391230	.	-	.	ID=g8555.t1.exon7;Parent=g8555.t1;
OX377612.1_Thelaira_solivaga_genome_assembly,_chromosome:_3	AUGUSTUS	intron	50391231	50391293	1	-	.	ID=g8555.t1.intron7;Parent=g8555.t1;
OX377612.1_Thelaira_solivaga_genome_assembly,_chromosome:_3	AUGUSTUS	CDS	50391294	50391379	1	-	0	ID=g8555.t1.CDS8;Parent=g8555.t1;
OX377612.1_Thelaira_solivaga_genome_assembly,_chromosome:_3	AUGUSTUS	exon	50391294	50391379	.	-	.	ID=g8555.t1.exon8;Parent=g8555.t1;
OX377612.1_Thelaira_solivaga_genome_assembly,_chromosome:_3	AUGUSTUS	start_codon	50391377	50391379	.	-	0	ID=g8555.t1.start1;Parent=g8555.t1;
OX377612.1_Thelaira_solivaga_genome_assembly,_chromosome:_3	AUGUSTUS	gene	50394052	50407475	.	-	.	ID=g8556;
OX377612.1_Thelaira_solivaga_genome_assembly,_chromosome:_3	AUGUSTUS	mRNA	50394052	50407475	1	-	.	ID=g8556.t1;Parent=g8556;
OX377612.1_Thelaira_solivaga_genome_assembly,_chromosome:_3	AUGUSTUS	stop_codon	50394052	50394054	.	-	0	ID=g8556.t1.stop1;Parent=g8556.t1;
OX377612.1_Thelaira_solivaga_genome_assembly,_chromosome:_3	AUGUSTUS	CDS	50394052	50394281	1	-	2	ID=g8556.t1.CDS1;Parent=g8556.t1;
OX377612.1_Thelaira_solivaga_genome_assembly,_chromosome:_3	AUGUSTUS	exon	50394052	50394281	.	-	.	ID=g8556.t1.exon1;Parent=g8556.t1;
OX377612.1_Thelaira_solivaga_genome_assembly,_chromosome:_3	AUGUSTUS	intron	50394282	50399155	1	-	.	ID=g8556.t1.intron1;Parent=g8556.t1;
OX377612.1_Thelaira_solivaga_genome_assembly,_chromosome:_3	AUGUSTUS	CDS	50399156	50399249	1	-	0	ID=g8556.t1.CDS2;Parent=g8556.t1;
OX377612.1_Thelaira_solivaga_genome_assembly,_chromosome:_3	AUGUSTUS	exon	50399156	50399249	.	-	.	ID=g8556.t1.exon2;Parent=g8556.t1;
OX377612.1_Thelaira_solivaga_genome_assembly,_chromosome:_3	AUGUSTUS	intron	50399250	50400242	1	-	.	ID=g8556.t1.intron2;Parent=g8556.t1;
OX377612.1_Thelaira_solivaga_genome_assembly,_chromosome:_3	AUGUSTUS	CDS	50400243	50400515	1	-	0	ID=g8556.t1.CDS3;Parent=g8556.t1;
OX377612.1_Thelaira_solivaga_genome_assembly,_chromosome:_3	AUGUSTUS	exon	50400243	50400515	.	-	.	ID=g8556.t1.exon3;Parent=g8556.t1;
OX377612.1_Thelaira_solivaga_genome_assembly,_chromosome:_3	AUGUSTUS	intron	50400516	50401837	1	-	.	ID=g8556.t1.intron3;Parent=g8556.t1;
OX377612.1_Thelaira_solivaga_genome_assembly,_chromosome:_3	AUGUSTUS	CDS	50401838	50402038	1	-	0	ID=g8556.t1.CDS4;Parent=g8556.t1;
OX377612.1_Thelaira_solivaga_genome_assembly,_chromosome:_3	AUGUSTUS	exon	50401838	50402038	.	-	.	ID=g8556.t1.exon4;Parent=g8556.t1;
OX377612.1_Thelaira_solivaga_genome_assembly,_chromosome:_3	AUGUSTUS	intron	50402039	50402118	1	-	.	ID=g8556.t1.intron4;Parent=g8556.t1;
OX377612.1_Thelaira_solivaga_genome_assembly,_chromosome:_3	AUGUSTUS	CDS	50402119	50403758	1	-	2	ID=g8556.t1.CDS5;Parent=g8556.t1;
OX377612.1_Thelaira_solivaga_genome_assembly,_chromosome:_3	AUGUSTUS	exon	50402119	50403758	.	-	.	ID=g8556.t1.exon5;Parent=g8556.t1;
OX377612.1_Thelaira_solivaga_genome_assembly,_chromosome:_3	AUGUSTUS	intron	50403759	50407444	1	-	.	ID=g8556.t1.intron5;Parent=g8556.t1;
OX377612.1_Thelaira_solivaga_genome_assembly,_chromosome:_3	AUGUSTUS	CDS	50407445	50407475	1	-	0	ID=g8556.t1.CDS6;Parent=g8556.t1;
OX377612.1_Thelaira_solivaga_genome_assembly,_chromosome:_3	AUGUSTUS	exon	50407445	50407475	.	-	.	ID=g8556.t1.exon6;Parent=g8556.t1;
OX377612.1_Thelaira_solivaga_genome_assembly,_chromosome:_3	AUGUSTUS	start_codon	50407473	50407475	.	-	0	ID=g8556.t1.start1;Parent=g8556.t1;
OX377612.1_Thelaira_solivaga_genome_assembly,_chromosome:_3	AUGUSTUS	mRNA	50394052	50407475	1	-	.	ID=g8556.t2;Parent=g8556;
OX377612.1_Thelaira_solivaga_genome_assembly,_chromosome:_3	AUGUSTUS	stop_codon	50394052	50394054	.	-	0	ID=g8556.t2.stop1;Parent=g8556.t2;
OX377612.1_Thelaira_solivaga_genome_assembly,_chromosome:_3	AUGUSTUS	CDS	50394052	50394284	1	-	2	ID=g8556.t2.CDS1;Parent=g8556.t2;
OX377612.1_Thelaira_solivaga_genome_assembly,_chromosome:_3	AUGUSTUS	exon	50394052	50394284	.	-	.	ID=g8556.t2.exon1;Parent=g8556.t2;
OX377612.1_Thelaira_solivaga_genome_assembly,_chromosome:_3	AUGUSTUS	intron	50394285	50399155	1	-	.	ID=g8556.t2.intron1;Parent=g8556.t2;
OX377612.1_Thelaira_solivaga_genome_assembly,_chromosome:_3	AUGUSTUS	CDS	50399156	50399249	1	-	0	ID=g8556.t2.CDS2;Parent=g8556.t2;
OX377612.1_Thelaira_solivaga_genome_assembly,_chromosome:_3	AUGUSTUS	exon	50399156	50399249	.	-	.	ID=g8556.t2.exon2;Parent=g8556.t2;
OX377612.1_Thelaira_solivaga_genome_assembly,_chromosome:_3	AUGUSTUS	intron	50399250	50400242	1	-	.	ID=g8556.t2.intron2;Parent=g8556.t2;
OX377612.1_Thelaira_solivaga_genome_assembly,_chromosome:_3	AUGUSTUS	CDS	50400243	50400515	1	-	0	ID=g8556.t2.CDS3;Parent=g8556.t2;
OX377612.1_Thelaira_solivaga_genome_assembly,_chromosome:_3	AUGUSTUS	exon	50400243	50400515	.	-	.	ID=g8556.t2.exon3;Parent=g8556.t2;
OX377612.1_Thelaira_solivaga_genome_assembly,_chromosome:_3	AUGUSTUS	intron	50400516	50401837	1	-	.	ID=g8556.t2.intron3;Parent=g8556.t2;
OX377612.1_Thelaira_solivaga_genome_assembly,_chromosome:_3	AUGUSTUS	CDS	50401838	50402038	1	-	0	ID=g8556.t2.CDS4;Parent=g8556.t2;
OX377612.1_Thelaira_solivaga_genome_assembly,_chromosome:_3	AUGUSTUS	exon	50401838	50402038	.	-	.	ID=g8556.t2.exon4;Parent=g8556.t2;
OX377612.1_Thelaira_solivaga_genome_assembly,_chromosome:_3	AUGUSTUS	intron	50402039	50402118	1	-	.	ID=g8556.t2.intron4;Parent=g8556.t2;
OX377612.1_Thelaira_solivaga_genome_assembly,_chromosome:_3	AUGUSTUS	CDS	50402119	50403758	1	-	2	ID=g8556.t2.CDS5;Parent=g8556.t2;
OX377612.1_Thelaira_solivaga_genome_assembly,_chromosome:_3	AUGUSTUS	exon	50402119	50403758	.	-	.	ID=g8556.t2.exon5;Parent=g8556.t2;
OX377612.1_Thelaira_solivaga_genome_assembly,_chromosome:_3	AUGUSTUS	intron	50403759	50407444	1	-	.	ID=g8556.t2.intron5;Parent=g8556.t2;
OX377612.1_Thelaira_solivaga_genome_assembly,_chromosome:_3	AUGUSTUS	CDS	50407445	50407475	1	-	0	ID=g8556.t2.CDS6;Parent=g8556.t2;
OX377612.1_Thelaira_solivaga_genome_assembly,_chromosome:_3	AUGUSTUS	exon	50407445	50407475	.	-	.	ID=g8556.t2.exon6;Parent=g8556.t2;
OX377612.1_Thelaira_solivaga_genome_assembly,_chromosome:_3	AUGUSTUS	start_codon	50407473	50407475	.	-	0	ID=g8556.t2.start1;Parent=g8556.t2;
OX377612.1_Thelaira_solivaga_genome_assembly,_chromosome:_3	AUGUSTUS	gene	50412763	50413471	.	+	.	ID=g8557;
OX377612.1_Thelaira_solivaga_genome_assembly,_chromosome:_3	AUGUSTUS	mRNA	50412763	50413471	0.98	+	.	ID=g8557.t1;Parent=g8557;
OX377612.1_Thelaira_solivaga_genome_assembly,_chromosome:_3	AUGUSTUS	start_codon	50412763	50412765	.	+	0	ID=g8557.t1.start1;Parent=g8557.t1;
OX377612.1_Thelaira_solivaga_genome_assembly,_chromosome:_3	AUGUSTUS	CDS	50412763	50412777	0.98	+	0	ID=g8557.t1.CDS1;Parent=g8557.t1;
OX377612.1_Thelaira_solivaga_genome_assembly,_chromosome:_3	AUGUSTUS	exon	50412763	50412777	.	+	.	ID=g8557.t1.exon1;Parent=g8557.t1;
OX377612.1_Thelaira_solivaga_genome_assembly,_chromosome:_3	AUGUSTUS	intron	50412778	50412872	0.98	+	.	ID=g8557.t1.intron1;Parent=g8557.t1;
OX377612.1_Thelaira_solivaga_genome_assembly,_chromosome:_3	AUGUSTUS	CDS	50412873	50412987	1	+	0	ID=g8557.t1.CDS2;Parent=g8557.t1;
OX377612.1_Thelaira_solivaga_genome_assembly,_chromosome:_3	AUGUSTUS	exon	50412873	50412987	.	+	.	ID=g8557.t1.exon2;Parent=g8557.t1;
OX377612.1_Thelaira_solivaga_genome_assembly,_chromosome:_3	AUGUSTUS	intron	50412988	50413328	1	+	.	ID=g8557.t1.intron2;Parent=g8557.t1;
OX377612.1_Thelaira_solivaga_genome_assembly,_chromosome:_3	AUGUSTUS	CDS	50413329	50413471	1	+	2	ID=g8557.t1.CDS3;Parent=g8557.t1;
OX377612.1_Thelaira_solivaga_genome_assembly,_chromosome:_3	AUGUSTUS	exon	50413329	50413471	.	+	.	ID=g8557.t1.exon3;Parent=g8557.t1;
OX377612.1_Thelaira_solivaga_genome_assembly,_chromosome:_3	AUGUSTUS	stop_codon	50413469	50413471	.	+	0	ID=g8557.t1.stop1;Parent=g8557.t1;
OX377612.1_Thelaira_solivaga_genome_assembly,_chromosome:_3	AUGUSTUS	gene	50414360	50415291	.	-	.	ID=g8558;
OX377612.1_Thelaira_solivaga_genome_assembly,_chromosome:_3	AUGUSTUS	mRNA	50414360	50415291	1	-	.	ID=g8558.t1;Parent=g8558;
OX377612.1_Thelaira_solivaga_genome_assembly,_chromosome:_3	AUGUSTUS	stop_codon	50414360	50414362	.	-	0	ID=g8558.t1.stop1;Parent=g8558.t1;
OX377612.1_Thelaira_solivaga_genome_assembly,_chromosome:_3	AUGUSTUS	CDS	50414360	50414614	1	-	0	ID=g8558.t1.CDS1;Parent=g8558.t1;
OX377612.1_Thelaira_solivaga_genome_assembly,_chromosome:_3	AUGUSTUS	exon	50414360	50414614	.	-	.	ID=g8558.t1.exon1;Parent=g8558.t1;
OX377612.1_Thelaira_solivaga_genome_assembly,_chromosome:_3	AUGUSTUS	intron	50414615	50414673	1	-	.	ID=g8558.t1.intron1;Parent=g8558.t1;
OX377612.1_Thelaira_solivaga_genome_assembly,_chromosome:_3	AUGUSTUS	CDS	50414674	50415291	1	-	0	ID=g8558.t1.CDS2;Parent=g8558.t1;
OX377612.1_Thelaira_solivaga_genome_assembly,_chromosome:_3	AUGUSTUS	exon	50414674	50415291	.	-	.	ID=g8558.t1.exon2;Parent=g8558.t1;
OX377612.1_Thelaira_solivaga_genome_assembly,_chromosome:_3	AUGUSTUS	start_codon	50415289	50415291	.	-	0	ID=g8558.t1.start1;Parent=g8558.t1;
OX377612.1_Thelaira_solivaga_genome_assembly,_chromosome:_3	AUGUSTUS	gene	50416084	50417004	.	-	.	ID=g8559;
OX377612.1_Thelaira_solivaga_genome_assembly,_chromosome:_3	AUGUSTUS	mRNA	50416084	50417004	1	-	.	ID=g8559.t1;Parent=g8559;
OX377612.1_Thelaira_solivaga_genome_assembly,_chromosome:_3	AUGUSTUS	stop_codon	50416084	50416086	.	-	0	ID=g8559.t1.stop1;Parent=g8559.t1;
OX377612.1_Thelaira_solivaga_genome_assembly,_chromosome:_3	AUGUSTUS	CDS	50416084	50417004	1	-	0	ID=g8559.t1.CDS1;Parent=g8559.t1;
OX377612.1_Thelaira_solivaga_genome_assembly,_chromosome:_3	AUGUSTUS	exon	50416084	50417004	.	-	.	ID=g8559.t1.exon1;Parent=g8559.t1;
OX377612.1_Thelaira_solivaga_genome_assembly,_chromosome:_3	AUGUSTUS	start_codon	50417002	50417004	.	-	0	ID=g8559.t1.start1;Parent=g8559.t1;
OX377612.1_Thelaira_solivaga_genome_assembly,_chromosome:_3	AUGUSTUS	gene	50417963	50419044	.	-	.	ID=g8560;
OX377612.1_Thelaira_solivaga_genome_assembly,_chromosome:_3	AUGUSTUS	mRNA	50417963	50419044	0.69	-	.	ID=g8560.t1;Parent=g8560;
OX377612.1_Thelaira_solivaga_genome_assembly,_chromosome:_3	AUGUSTUS	stop_codon	50417963	50417965	.	-	0	ID=g8560.t1.stop1;Parent=g8560.t1;
OX377612.1_Thelaira_solivaga_genome_assembly,_chromosome:_3	AUGUSTUS	CDS	50417963	50418136	0.69	-	0	ID=g8560.t1.CDS1;Parent=g8560.t1;
OX377612.1_Thelaira_solivaga_genome_assembly,_chromosome:_3	AUGUSTUS	exon	50417963	50418136	.	-	.	ID=g8560.t1.exon1;Parent=g8560.t1;
OX377612.1_Thelaira_solivaga_genome_assembly,_chromosome:_3	AUGUSTUS	intron	50418137	50418555	1	-	.	ID=g8560.t1.intron1;Parent=g8560.t1;
OX377612.1_Thelaira_solivaga_genome_assembly,_chromosome:_3	AUGUSTUS	CDS	50418556	50419044	1	-	0	ID=g8560.t1.CDS2;Parent=g8560.t1;
OX377612.1_Thelaira_solivaga_genome_assembly,_chromosome:_3	AUGUSTUS	exon	50418556	50419044	.	-	.	ID=g8560.t1.exon2;Parent=g8560.t1;
OX377612.1_Thelaira_solivaga_genome_assembly,_chromosome:_3	AUGUSTUS	start_codon	50419042	50419044	.	-	0	ID=g8560.t1.start1;Parent=g8560.t1;
OX377612.1_Thelaira_solivaga_genome_assembly,_chromosome:_3	AUGUSTUS	gene	50420957	50430307	.	+	.	ID=g8561;
OX377612.1_Thelaira_solivaga_genome_assembly,_chromosome:_3	AUGUSTUS	mRNA	50420957	50430307	1	+	.	ID=g8561.t1;Parent=g8561;
OX377612.1_Thelaira_solivaga_genome_assembly,_chromosome:_3	AUGUSTUS	start_codon	50420957	50420959	.	+	0	ID=g8561.t1.start1;Parent=g8561.t1;
OX377612.1_Thelaira_solivaga_genome_assembly,_chromosome:_3	AUGUSTUS	CDS	50420957	50421660	1	+	0	ID=g8561.t1.CDS1;Parent=g8561.t1;
OX377612.1_Thelaira_solivaga_genome_assembly,_chromosome:_3	AUGUSTUS	exon	50420957	50421660	.	+	.	ID=g8561.t1.exon1;Parent=g8561.t1;
OX377612.1_Thelaira_solivaga_genome_assembly,_chromosome:_3	AUGUSTUS	intron	50421661	50422036	1	+	.	ID=g8561.t1.intron1;Parent=g8561.t1;
OX377612.1_Thelaira_solivaga_genome_assembly,_chromosome:_3	AUGUSTUS	CDS	50422037	50422433	1	+	1	ID=g8561.t1.CDS2;Parent=g8561.t1;
OX377612.1_Thelaira_solivaga_genome_assembly,_chromosome:_3	AUGUSTUS	exon	50422037	50422433	.	+	.	ID=g8561.t1.exon2;Parent=g8561.t1;
OX377612.1_Thelaira_solivaga_genome_assembly,_chromosome:_3	AUGUSTUS	intron	50422434	50423787	1	+	.	ID=g8561.t1.intron2;Parent=g8561.t1;
OX377612.1_Thelaira_solivaga_genome_assembly,_chromosome:_3	AUGUSTUS	CDS	50423788	50424829	1	+	0	ID=g8561.t1.CDS3;Parent=g8561.t1;
OX377612.1_Thelaira_solivaga_genome_assembly,_chromosome:_3	AUGUSTUS	exon	50423788	50424829	.	+	.	ID=g8561.t1.exon3;Parent=g8561.t1;
OX377612.1_Thelaira_solivaga_genome_assembly,_chromosome:_3	AUGUSTUS	intron	50424830	50424901	1	+	.	ID=g8561.t1.intron3;Parent=g8561.t1;
OX377612.1_Thelaira_solivaga_genome_assembly,_chromosome:_3	AUGUSTUS	CDS	50424902	50425396	1	+	2	ID=g8561.t1.CDS4;Parent=g8561.t1;
OX377612.1_Thelaira_solivaga_genome_assembly,_chromosome:_3	AUGUSTUS	exon	50424902	50425396	.	+	.	ID=g8561.t1.exon4;Parent=g8561.t1;
OX377612.1_Thelaira_solivaga_genome_assembly,_chromosome:_3	AUGUSTUS	intron	50425397	50425752	1	+	.	ID=g8561.t1.intron4;Parent=g8561.t1;
OX377612.1_Thelaira_solivaga_genome_assembly,_chromosome:_3	AUGUSTUS	CDS	50425753	50425791	1	+	2	ID=g8561.t1.CDS5;Parent=g8561.t1;
OX377612.1_Thelaira_solivaga_genome_assembly,_chromosome:_3	AUGUSTUS	exon	50425753	50425791	.	+	.	ID=g8561.t1.exon5;Parent=g8561.t1;
OX377612.1_Thelaira_solivaga_genome_assembly,_chromosome:_3	AUGUSTUS	intron	50425792	50429738	1	+	.	ID=g8561.t1.intron5;Parent=g8561.t1;
OX377612.1_Thelaira_solivaga_genome_assembly,_chromosome:_3	AUGUSTUS	CDS	50429739	50430307	1	+	2	ID=g8561.t1.CDS6;Parent=g8561.t1;
OX377612.1_Thelaira_solivaga_genome_assembly,_chromosome:_3	AUGUSTUS	exon	50429739	50430307	.	+	.	ID=g8561.t1.exon6;Parent=g8561.t1;
OX377612.1_Thelaira_solivaga_genome_assembly,_chromosome:_3	AUGUSTUS	stop_codon	50430305	50430307	.	+	0	ID=g8561.t1.stop1;Parent=g8561.t1;
OX377612.1_Thelaira_solivaga_genome_assembly,_chromosome:_3	AUGUSTUS	gene	50430801	50432697	.	-	.	ID=g8562;
OX377612.1_Thelaira_solivaga_genome_assembly,_chromosome:_3	AUGUSTUS	mRNA	50430801	50432697	1	-	.	ID=g8562.t1;Parent=g8562;
OX377612.1_Thelaira_solivaga_genome_assembly,_chromosome:_3	AUGUSTUS	stop_codon	50430801	50430803	.	-	0	ID=g8562.t1.stop1;Parent=g8562.t1;
OX377612.1_Thelaira_solivaga_genome_assembly,_chromosome:_3	AUGUSTUS	CDS	50430801	50430897	1	-	1	ID=g8562.t1.CDS1;Parent=g8562.t1;
OX377612.1_Thelaira_solivaga_genome_assembly,_chromosome:_3	AUGUSTUS	exon	50430801	50430897	.	-	.	ID=g8562.t1.exon1;Parent=g8562.t1;
OX377612.1_Thelaira_solivaga_genome_assembly,_chromosome:_3	AUGUSTUS	intron	50430898	50431017	1	-	.	ID=g8562.t1.intron1;Parent=g8562.t1;
OX377612.1_Thelaira_solivaga_genome_assembly,_chromosome:_3	AUGUSTUS	CDS	50431018	50431204	1	-	2	ID=g8562.t1.CDS2;Parent=g8562.t1;
OX377612.1_Thelaira_solivaga_genome_assembly,_chromosome:_3	AUGUSTUS	exon	50431018	50431204	.	-	.	ID=g8562.t1.exon2;Parent=g8562.t1;
OX377612.1_Thelaira_solivaga_genome_assembly,_chromosome:_3	AUGUSTUS	intron	50431205	50431270	1	-	.	ID=g8562.t1.intron2;Parent=g8562.t1;
OX377612.1_Thelaira_solivaga_genome_assembly,_chromosome:_3	AUGUSTUS	CDS	50431271	50431625	1	-	0	ID=g8562.t1.CDS3;Parent=g8562.t1;
OX377612.1_Thelaira_solivaga_genome_assembly,_chromosome:_3	AUGUSTUS	exon	50431271	50431625	.	-	.	ID=g8562.t1.exon3;Parent=g8562.t1;
OX377612.1_Thelaira_solivaga_genome_assembly,_chromosome:_3	AUGUSTUS	intron	50431626	50431687	1	-	.	ID=g8562.t1.intron3;Parent=g8562.t1;
OX377612.1_Thelaira_solivaga_genome_assembly,_chromosome:_3	AUGUSTUS	CDS	50431688	50432051	1	-	1	ID=g8562.t1.CDS4;Parent=g8562.t1;
OX377612.1_Thelaira_solivaga_genome_assembly,_chromosome:_3	AUGUSTUS	exon	50431688	50432051	.	-	.	ID=g8562.t1.exon4;Parent=g8562.t1;
OX377612.1_Thelaira_solivaga_genome_assembly,_chromosome:_3	AUGUSTUS	intron	50432052	50432194	1	-	.	ID=g8562.t1.intron4;Parent=g8562.t1;
OX377612.1_Thelaira_solivaga_genome_assembly,_chromosome:_3	AUGUSTUS	CDS	50432195	50432697	1	-	0	ID=g8562.t1.CDS5;Parent=g8562.t1;
OX377612.1_Thelaira_solivaga_genome_assembly,_chromosome:_3	AUGUSTUS	exon	50432195	50432697	.	-	.	ID=g8562.t1.exon5;Parent=g8562.t1;
OX377612.1_Thelaira_solivaga_genome_assembly,_chromosome:_3	AUGUSTUS	start_codon	50432695	50432697	.	-	0	ID=g8562.t1.start1;Parent=g8562.t1;
OX377612.1_Thelaira_solivaga_genome_assembly,_chromosome:_3	AUGUSTUS	gene	50433537	50434479	.	+	.	ID=g8563;
OX377612.1_Thelaira_solivaga_genome_assembly,_chromosome:_3	AUGUSTUS	mRNA	50433537	50434479	1	+	.	ID=g8563.t1;Parent=g8563;
OX377612.1_Thelaira_solivaga_genome_assembly,_chromosome:_3	AUGUSTUS	start_codon	50433537	50433539	.	+	0	ID=g8563.t1.start1;Parent=g8563.t1;
OX377612.1_Thelaira_solivaga_genome_assembly,_chromosome:_3	AUGUSTUS	CDS	50433537	50433591	1	+	0	ID=g8563.t1.CDS1;Parent=g8563.t1;
OX377612.1_Thelaira_solivaga_genome_assembly,_chromosome:_3	AUGUSTUS	exon	50433537	50433591	.	+	.	ID=g8563.t1.exon1;Parent=g8563.t1;
OX377612.1_Thelaira_solivaga_genome_assembly,_chromosome:_3	AUGUSTUS	intron	50433592	50433668	1	+	.	ID=g8563.t1.intron1;Parent=g8563.t1;
OX377612.1_Thelaira_solivaga_genome_assembly,_chromosome:_3	AUGUSTUS	CDS	50433669	50433805	1	+	2	ID=g8563.t1.CDS2;Parent=g8563.t1;
OX377612.1_Thelaira_solivaga_genome_assembly,_chromosome:_3	AUGUSTUS	exon	50433669	50433805	.	+	.	ID=g8563.t1.exon2;Parent=g8563.t1;
OX377612.1_Thelaira_solivaga_genome_assembly,_chromosome:_3	AUGUSTUS	intron	50433806	50433877	1	+	.	ID=g8563.t1.intron2;Parent=g8563.t1;
OX377612.1_Thelaira_solivaga_genome_assembly,_chromosome:_3	AUGUSTUS	CDS	50433878	50434118	1	+	0	ID=g8563.t1.CDS3;Parent=g8563.t1;
OX377612.1_Thelaira_solivaga_genome_assembly,_chromosome:_3	AUGUSTUS	exon	50433878	50434118	.	+	.	ID=g8563.t1.exon3;Parent=g8563.t1;
OX377612.1_Thelaira_solivaga_genome_assembly,_chromosome:_3	AUGUSTUS	intron	50434119	50434170	1	+	.	ID=g8563.t1.intron3;Parent=g8563.t1;
OX377612.1_Thelaira_solivaga_genome_assembly,_chromosome:_3	AUGUSTUS	CDS	50434171	50434334	1	+	2	ID=g8563.t1.CDS4;Parent=g8563.t1;
OX377612.1_Thelaira_solivaga_genome_assembly,_chromosome:_3	AUGUSTUS	exon	50434171	50434334	.	+	.	ID=g8563.t1.exon4;Parent=g8563.t1;
OX377612.1_Thelaira_solivaga_genome_assembly,_chromosome:_3	AUGUSTUS	intron	50434335	50434392	1	+	.	ID=g8563.t1.intron4;Parent=g8563.t1;
OX377612.1_Thelaira_solivaga_genome_assembly,_chromosome:_3	AUGUSTUS	CDS	50434393	50434479	1	+	0	ID=g8563.t1.CDS5;Parent=g8563.t1;
OX377612.1_Thelaira_solivaga_genome_assembly,_chromosome:_3	AUGUSTUS	exon	50434393	50434479	.	+	.	ID=g8563.t1.exon5;Parent=g8563.t1;
OX377612.1_Thelaira_solivaga_genome_assembly,_chromosome:_3	AUGUSTUS	stop_codon	50434477	50434479	.	+	0	ID=g8563.t1.stop1;Parent=g8563.t1;
OX377612.1_Thelaira_solivaga_genome_assembly,_chromosome:_3	AUGUSTUS	gene	50435240	50436246	.	+	.	ID=g8564;
OX377612.1_Thelaira_solivaga_genome_assembly,_chromosome:_3	AUGUSTUS	mRNA	50435240	50436246	1	+	.	ID=g8564.t1;Parent=g8564;
OX377612.1_Thelaira_solivaga_genome_assembly,_chromosome:_3	AUGUSTUS	start_codon	50435240	50435242	.	+	0	ID=g8564.t1.start1;Parent=g8564.t1;
OX377612.1_Thelaira_solivaga_genome_assembly,_chromosome:_3	AUGUSTUS	CDS	50435240	50435294	1	+	0	ID=g8564.t1.CDS1;Parent=g8564.t1;
OX377612.1_Thelaira_solivaga_genome_assembly,_chromosome:_3	AUGUSTUS	exon	50435240	50435294	.	+	.	ID=g8564.t1.exon1;Parent=g8564.t1;
OX377612.1_Thelaira_solivaga_genome_assembly,_chromosome:_3	AUGUSTUS	intron	50435295	50435370	1	+	.	ID=g8564.t1.intron1;Parent=g8564.t1;
OX377612.1_Thelaira_solivaga_genome_assembly,_chromosome:_3	AUGUSTUS	CDS	50435371	50435507	1	+	2	ID=g8564.t1.CDS2;Parent=g8564.t1;
OX377612.1_Thelaira_solivaga_genome_assembly,_chromosome:_3	AUGUSTUS	exon	50435371	50435507	.	+	.	ID=g8564.t1.exon2;Parent=g8564.t1;
OX377612.1_Thelaira_solivaga_genome_assembly,_chromosome:_3	AUGUSTUS	intron	50435508	50435584	1	+	.	ID=g8564.t1.intron2;Parent=g8564.t1;
OX377612.1_Thelaira_solivaga_genome_assembly,_chromosome:_3	AUGUSTUS	CDS	50435585	50435825	1	+	0	ID=g8564.t1.CDS3;Parent=g8564.t1;
OX377612.1_Thelaira_solivaga_genome_assembly,_chromosome:_3	AUGUSTUS	exon	50435585	50435825	.	+	.	ID=g8564.t1.exon3;Parent=g8564.t1;
OX377612.1_Thelaira_solivaga_genome_assembly,_chromosome:_3	AUGUSTUS	intron	50435826	50435892	1	+	.	ID=g8564.t1.intron3;Parent=g8564.t1;
OX377612.1_Thelaira_solivaga_genome_assembly,_chromosome:_3	AUGUSTUS	CDS	50435893	50436056	1	+	2	ID=g8564.t1.CDS4;Parent=g8564.t1;
OX377612.1_Thelaira_solivaga_genome_assembly,_chromosome:_3	AUGUSTUS	exon	50435893	50436056	.	+	.	ID=g8564.t1.exon4;Parent=g8564.t1;
OX377612.1_Thelaira_solivaga_genome_assembly,_chromosome:_3	AUGUSTUS	intron	50436057	50436159	1	+	.	ID=g8564.t1.intron4;Parent=g8564.t1;
OX377612.1_Thelaira_solivaga_genome_assembly,_chromosome:_3	AUGUSTUS	CDS	50436160	50436246	1	+	0	ID=g8564.t1.CDS5;Parent=g8564.t1;
OX377612.1_Thelaira_solivaga_genome_assembly,_chromosome:_3	AUGUSTUS	exon	50436160	50436246	.	+	.	ID=g8564.t1.exon5;Parent=g8564.t1;
OX377612.1_Thelaira_solivaga_genome_assembly,_chromosome:_3	AUGUSTUS	stop_codon	50436244	50436246	.	+	0	ID=g8564.t1.stop1;Parent=g8564.t1;
OX377612.1_Thelaira_solivaga_genome_assembly,_chromosome:_3	AUGUSTUS	gene	50437386	50439285	.	+	.	ID=g8565;
OX377612.1_Thelaira_solivaga_genome_assembly,_chromosome:_3	AUGUSTUS	mRNA	50437386	50439285	1	+	.	ID=g8565.t1;Parent=g8565;
OX377612.1_Thelaira_solivaga_genome_assembly,_chromosome:_3	AUGUSTUS	start_codon	50437386	50437388	.	+	0	ID=g8565.t1.start1;Parent=g8565.t1;
OX377612.1_Thelaira_solivaga_genome_assembly,_chromosome:_3	AUGUSTUS	CDS	50437386	50437571	1	+	0	ID=g8565.t1.CDS1;Parent=g8565.t1;
OX377612.1_Thelaira_solivaga_genome_assembly,_chromosome:_3	AUGUSTUS	exon	50437386	50437571	.	+	.	ID=g8565.t1.exon1;Parent=g8565.t1;
OX377612.1_Thelaira_solivaga_genome_assembly,_chromosome:_3	AUGUSTUS	intron	50437572	50438295	1	+	.	ID=g8565.t1.intron1;Parent=g8565.t1;
OX377612.1_Thelaira_solivaga_genome_assembly,_chromosome:_3	AUGUSTUS	CDS	50438296	50438481	1	+	0	ID=g8565.t1.CDS2;Parent=g8565.t1;
OX377612.1_Thelaira_solivaga_genome_assembly,_chromosome:_3	AUGUSTUS	exon	50438296	50438481	.	+	.	ID=g8565.t1.exon2;Parent=g8565.t1;
OX377612.1_Thelaira_solivaga_genome_assembly,_chromosome:_3	AUGUSTUS	intron	50438482	50438890	1	+	.	ID=g8565.t1.intron2;Parent=g8565.t1;
OX377612.1_Thelaira_solivaga_genome_assembly,_chromosome:_3	AUGUSTUS	CDS	50438891	50438956	1	+	0	ID=g8565.t1.CDS3;Parent=g8565.t1;
OX377612.1_Thelaira_solivaga_genome_assembly,_chromosome:_3	AUGUSTUS	exon	50438891	50438956	.	+	.	ID=g8565.t1.exon3;Parent=g8565.t1;
OX377612.1_Thelaira_solivaga_genome_assembly,_chromosome:_3	AUGUSTUS	intron	50438957	50439087	1	+	.	ID=g8565.t1.intron3;Parent=g8565.t1;
OX377612.1_Thelaira_solivaga_genome_assembly,_chromosome:_3	AUGUSTUS	CDS	50439088	50439285	1	+	0	ID=g8565.t1.CDS4;Parent=g8565.t1;
OX377612.1_Thelaira_solivaga_genome_assembly,_chromosome:_3	AUGUSTUS	exon	50439088	50439285	.	+	.	ID=g8565.t1.exon4;Parent=g8565.t1;
OX377612.1_Thelaira_solivaga_genome_assembly,_chromosome:_3	AUGUSTUS	stop_codon	50439283	50439285	.	+	0	ID=g8565.t1.stop1;Parent=g8565.t1;
OX377612.1_Thelaira_solivaga_genome_assembly,_chromosome:_3	AUGUSTUS	gene	50443006	50443545	.	+	.	ID=g8566;
OX377612.1_Thelaira_solivaga_genome_assembly,_chromosome:_3	AUGUSTUS	mRNA	50443006	50443545	1	+	.	ID=g8566.t1;Parent=g8566;
OX377612.1_Thelaira_solivaga_genome_assembly,_chromosome:_3	AUGUSTUS	start_codon	50443006	50443008	.	+	0	ID=g8566.t1.start1;Parent=g8566.t1;
OX377612.1_Thelaira_solivaga_genome_assembly,_chromosome:_3	AUGUSTUS	CDS	50443006	50443063	1	+	0	ID=g8566.t1.CDS1;Parent=g8566.t1;
OX377612.1_Thelaira_solivaga_genome_assembly,_chromosome:_3	AUGUSTUS	exon	50443006	50443063	.	+	.	ID=g8566.t1.exon1;Parent=g8566.t1;
OX377612.1_Thelaira_solivaga_genome_assembly,_chromosome:_3	AUGUSTUS	intron	50443064	50443210	1	+	.	ID=g8566.t1.intron1;Parent=g8566.t1;
OX377612.1_Thelaira_solivaga_genome_assembly,_chromosome:_3	AUGUSTUS	CDS	50443211	50443545	1	+	2	ID=g8566.t1.CDS2;Parent=g8566.t1;
OX377612.1_Thelaira_solivaga_genome_assembly,_chromosome:_3	AUGUSTUS	exon	50443211	50443545	.	+	.	ID=g8566.t1.exon2;Parent=g8566.t1;
OX377612.1_Thelaira_solivaga_genome_assembly,_chromosome:_3	AUGUSTUS	stop_codon	50443543	50443545	.	+	0	ID=g8566.t1.stop1;Parent=g8566.t1;
OX377612.1_Thelaira_solivaga_genome_assembly,_chromosome:_3	AUGUSTUS	gene	50445394	50447940	.	+	.	ID=g8567;
OX377612.1_Thelaira_solivaga_genome_assembly,_chromosome:_3	AUGUSTUS	mRNA	50445394	50447940	1	+	.	ID=g8567.t1;Parent=g8567;
OX377612.1_Thelaira_solivaga_genome_assembly,_chromosome:_3	AUGUSTUS	start_codon	50445394	50445396	.	+	0	ID=g8567.t1.start1;Parent=g8567.t1;
OX377612.1_Thelaira_solivaga_genome_assembly,_chromosome:_3	AUGUSTUS	CDS	50445394	50445426	1	+	0	ID=g8567.t1.CDS1;Parent=g8567.t1;
OX377612.1_Thelaira_solivaga_genome_assembly,_chromosome:_3	AUGUSTUS	exon	50445394	50445426	.	+	.	ID=g8567.t1.exon1;Parent=g8567.t1;
OX377612.1_Thelaira_solivaga_genome_assembly,_chromosome:_3	AUGUSTUS	intron	50445427	50445493	1	+	.	ID=g8567.t1.intron1;Parent=g8567.t1;
OX377612.1_Thelaira_solivaga_genome_assembly,_chromosome:_3	AUGUSTUS	CDS	50445494	50445631	1	+	0	ID=g8567.t1.CDS2;Parent=g8567.t1;
OX377612.1_Thelaira_solivaga_genome_assembly,_chromosome:_3	AUGUSTUS	exon	50445494	50445631	.	+	.	ID=g8567.t1.exon2;Parent=g8567.t1;
OX377612.1_Thelaira_solivaga_genome_assembly,_chromosome:_3	AUGUSTUS	intron	50445632	50445763	1	+	.	ID=g8567.t1.intron2;Parent=g8567.t1;
OX377612.1_Thelaira_solivaga_genome_assembly,_chromosome:_3	AUGUSTUS	CDS	50445764	50446137	1	+	0	ID=g8567.t1.CDS3;Parent=g8567.t1;
OX377612.1_Thelaira_solivaga_genome_assembly,_chromosome:_3	AUGUSTUS	exon	50445764	50446137	.	+	.	ID=g8567.t1.exon3;Parent=g8567.t1;
OX377612.1_Thelaira_solivaga_genome_assembly,_chromosome:_3	AUGUSTUS	intron	50446138	50446386	1	+	.	ID=g8567.t1.intron3;Parent=g8567.t1;
OX377612.1_Thelaira_solivaga_genome_assembly,_chromosome:_3	AUGUSTUS	CDS	50446387	50446716	1	+	1	ID=g8567.t1.CDS4;Parent=g8567.t1;
OX377612.1_Thelaira_solivaga_genome_assembly,_chromosome:_3	AUGUSTUS	exon	50446387	50446716	.	+	.	ID=g8567.t1.exon4;Parent=g8567.t1;
OX377612.1_Thelaira_solivaga_genome_assembly,_chromosome:_3	AUGUSTUS	intron	50446717	50446790	1	+	.	ID=g8567.t1.intron4;Parent=g8567.t1;
OX377612.1_Thelaira_solivaga_genome_assembly,_chromosome:_3	AUGUSTUS	CDS	50446791	50447940	1	+	1	ID=g8567.t1.CDS5;Parent=g8567.t1;
OX377612.1_Thelaira_solivaga_genome_assembly,_chromosome:_3	AUGUSTUS	exon	50446791	50447940	.	+	.	ID=g8567.t1.exon5;Parent=g8567.t1;
OX377612.1_Thelaira_solivaga_genome_assembly,_chromosome:_3	AUGUSTUS	stop_codon	50447938	50447940	.	+	0	ID=g8567.t1.stop1;Parent=g8567.t1;
OX377612.1_Thelaira_solivaga_genome_assembly,_chromosome:_3	AUGUSTUS	gene	50452559	50453086	.	-	.	ID=g8568;
OX377612.1_Thelaira_solivaga_genome_assembly,_chromosome:_3	AUGUSTUS	mRNA	50452559	50453086	1	-	.	ID=g8568.t1;Parent=g8568;
OX377612.1_Thelaira_solivaga_genome_assembly,_chromosome:_3	AUGUSTUS	stop_codon	50452559	50452561	.	-	0	ID=g8568.t1.stop1;Parent=g8568.t1;
OX377612.1_Thelaira_solivaga_genome_assembly,_chromosome:_3	AUGUSTUS	CDS	50452559	50453086	1	-	0	ID=g8568.t1.CDS1;Parent=g8568.t1;
OX377612.1_Thelaira_solivaga_genome_assembly,_chromosome:_3	AUGUSTUS	exon	50452559	50453086	.	-	.	ID=g8568.t1.exon1;Parent=g8568.t1;
OX377612.1_Thelaira_solivaga_genome_assembly,_chromosome:_3	AUGUSTUS	start_codon	50453084	50453086	.	-	0	ID=g8568.t1.start1;Parent=g8568.t1;
OX377612.1_Thelaira_solivaga_genome_assembly,_chromosome:_3	AUGUSTUS	gene	50453150	50453653	.	-	.	ID=g8569;
OX377612.1_Thelaira_solivaga_genome_assembly,_chromosome:_3	AUGUSTUS	mRNA	50453150	50453653	1	-	.	ID=g8569.t1;Parent=g8569;
OX377612.1_Thelaira_solivaga_genome_assembly,_chromosome:_3	AUGUSTUS	stop_codon	50453150	50453152	.	-	0	ID=g8569.t1.stop1;Parent=g8569.t1;
OX377612.1_Thelaira_solivaga_genome_assembly,_chromosome:_3	AUGUSTUS	CDS	50453150	50453653	1	-	0	ID=g8569.t1.CDS1;Parent=g8569.t1;
OX377612.1_Thelaira_solivaga_genome_assembly,_chromosome:_3	AUGUSTUS	exon	50453150	50453653	.	-	.	ID=g8569.t1.exon1;Parent=g8569.t1;
OX377612.1_Thelaira_solivaga_genome_assembly,_chromosome:_3	AUGUSTUS	start_codon	50453651	50453653	.	-	0	ID=g8569.t1.start1;Parent=g8569.t1;
OX377612.1_Thelaira_solivaga_genome_assembly,_chromosome:_3	AUGUSTUS	gene	50458849	50461715	.	+	.	ID=g8570;
OX377612.1_Thelaira_solivaga_genome_assembly,_chromosome:_3	AUGUSTUS	mRNA	50458849	50461715	1	+	.	ID=g8570.t1;Parent=g8570;
OX377612.1_Thelaira_solivaga_genome_assembly,_chromosome:_3	AUGUSTUS	start_codon	50458849	50458851	.	+	0	ID=g8570.t1.start1;Parent=g8570.t1;
OX377612.1_Thelaira_solivaga_genome_assembly,_chromosome:_3	AUGUSTUS	CDS	50458849	50458917	1	+	0	ID=g8570.t1.CDS1;Parent=g8570.t1;
OX377612.1_Thelaira_solivaga_genome_assembly,_chromosome:_3	AUGUSTUS	exon	50458849	50458917	.	+	.	ID=g8570.t1.exon1;Parent=g8570.t1;
OX377612.1_Thelaira_solivaga_genome_assembly,_chromosome:_3	AUGUSTUS	intron	50458918	50458991	1	+	.	ID=g8570.t1.intron1;Parent=g8570.t1;
OX377612.1_Thelaira_solivaga_genome_assembly,_chromosome:_3	AUGUSTUS	CDS	50458992	50459649	1	+	0	ID=g8570.t1.CDS2;Parent=g8570.t1;
OX377612.1_Thelaira_solivaga_genome_assembly,_chromosome:_3	AUGUSTUS	exon	50458992	50459649	.	+	.	ID=g8570.t1.exon2;Parent=g8570.t1;
OX377612.1_Thelaira_solivaga_genome_assembly,_chromosome:_3	AUGUSTUS	intron	50459650	50460146	1	+	.	ID=g8570.t1.intron2;Parent=g8570.t1;
OX377612.1_Thelaira_solivaga_genome_assembly,_chromosome:_3	AUGUSTUS	CDS	50460147	50460517	1	+	2	ID=g8570.t1.CDS3;Parent=g8570.t1;
OX377612.1_Thelaira_solivaga_genome_assembly,_chromosome:_3	AUGUSTUS	exon	50460147	50460517	.	+	.	ID=g8570.t1.exon3;Parent=g8570.t1;
OX377612.1_Thelaira_solivaga_genome_assembly,_chromosome:_3	AUGUSTUS	intron	50460518	50460591	1	+	.	ID=g8570.t1.intron3;Parent=g8570.t1;
OX377612.1_Thelaira_solivaga_genome_assembly,_chromosome:_3	AUGUSTUS	CDS	50460592	50460934	1	+	0	ID=g8570.t1.CDS4;Parent=g8570.t1;
OX377612.1_Thelaira_solivaga_genome_assembly,_chromosome:_3	AUGUSTUS	exon	50460592	50460934	.	+	.	ID=g8570.t1.exon4;Parent=g8570.t1;
OX377612.1_Thelaira_solivaga_genome_assembly,_chromosome:_3	AUGUSTUS	intron	50460935	50461003	1	+	.	ID=g8570.t1.intron4;Parent=g8570.t1;
OX377612.1_Thelaira_solivaga_genome_assembly,_chromosome:_3	AUGUSTUS	CDS	50461004	50461173	1	+	2	ID=g8570.t1.CDS5;Parent=g8570.t1;
OX377612.1_Thelaira_solivaga_genome_assembly,_chromosome:_3	AUGUSTUS	exon	50461004	50461173	.	+	.	ID=g8570.t1.exon5;Parent=g8570.t1;
OX377612.1_Thelaira_solivaga_genome_assembly,_chromosome:_3	AUGUSTUS	intron	50461174	50461238	1	+	.	ID=g8570.t1.intron5;Parent=g8570.t1;
OX377612.1_Thelaira_solivaga_genome_assembly,_chromosome:_3	AUGUSTUS	CDS	50461239	50461372	1	+	0	ID=g8570.t1.CDS6;Parent=g8570.t1;
OX377612.1_Thelaira_solivaga_genome_assembly,_chromosome:_3	AUGUSTUS	exon	50461239	50461372	.	+	.	ID=g8570.t1.exon6;Parent=g8570.t1;
OX377612.1_Thelaira_solivaga_genome_assembly,_chromosome:_3	AUGUSTUS	intron	50461373	50461435	1	+	.	ID=g8570.t1.intron6;Parent=g8570.t1;
OX377612.1_Thelaira_solivaga_genome_assembly,_chromosome:_3	AUGUSTUS	CDS	50461436	50461715	1	+	1	ID=g8570.t1.CDS7;Parent=g8570.t1;
OX377612.1_Thelaira_solivaga_genome_assembly,_chromosome:_3	AUGUSTUS	exon	50461436	50461715	.	+	.	ID=g8570.t1.exon7;Parent=g8570.t1;
OX377612.1_Thelaira_solivaga_genome_assembly,_chromosome:_3	AUGUSTUS	stop_codon	50461713	50461715	.	+	0	ID=g8570.t1.stop1;Parent=g8570.t1;
OX377612.1_Thelaira_solivaga_genome_assembly,_chromosome:_3	AUGUSTUS	gene	50465619	50468015	.	+	.	ID=g8571;
OX377612.1_Thelaira_solivaga_genome_assembly,_chromosome:_3	AUGUSTUS	mRNA	50465619	50468015	1	+	.	ID=g8571.t1;Parent=g8571;
OX377612.1_Thelaira_solivaga_genome_assembly,_chromosome:_3	AUGUSTUS	start_codon	50465619	50465621	.	+	0	ID=g8571.t1.start1;Parent=g8571.t1;
OX377612.1_Thelaira_solivaga_genome_assembly,_chromosome:_3	AUGUSTUS	CDS	50465619	50465687	1	+	0	ID=g8571.t1.CDS1;Parent=g8571.t1;
OX377612.1_Thelaira_solivaga_genome_assembly,_chromosome:_3	AUGUSTUS	exon	50465619	50465687	.	+	.	ID=g8571.t1.exon1;Parent=g8571.t1;
OX377612.1_Thelaira_solivaga_genome_assembly,_chromosome:_3	AUGUSTUS	intron	50465688	50465755	1	+	.	ID=g8571.t1.intron1;Parent=g8571.t1;
OX377612.1_Thelaira_solivaga_genome_assembly,_chromosome:_3	AUGUSTUS	CDS	50465756	50466151	1	+	0	ID=g8571.t1.CDS2;Parent=g8571.t1;
OX377612.1_Thelaira_solivaga_genome_assembly,_chromosome:_3	AUGUSTUS	exon	50465756	50466151	.	+	.	ID=g8571.t1.exon2;Parent=g8571.t1;
OX377612.1_Thelaira_solivaga_genome_assembly,_chromosome:_3	AUGUSTUS	intron	50466152	50466207	1	+	.	ID=g8571.t1.intron2;Parent=g8571.t1;
OX377612.1_Thelaira_solivaga_genome_assembly,_chromosome:_3	AUGUSTUS	CDS	50466208	50466469	1	+	0	ID=g8571.t1.CDS3;Parent=g8571.t1;
OX377612.1_Thelaira_solivaga_genome_assembly,_chromosome:_3	AUGUSTUS	exon	50466208	50466469	.	+	.	ID=g8571.t1.exon3;Parent=g8571.t1;
OX377612.1_Thelaira_solivaga_genome_assembly,_chromosome:_3	AUGUSTUS	intron	50466470	50466539	1	+	.	ID=g8571.t1.intron3;Parent=g8571.t1;
OX377612.1_Thelaira_solivaga_genome_assembly,_chromosome:_3	AUGUSTUS	CDS	50466540	50466919	1	+	2	ID=g8571.t1.CDS4;Parent=g8571.t1;
OX377612.1_Thelaira_solivaga_genome_assembly,_chromosome:_3	AUGUSTUS	exon	50466540	50466919	.	+	.	ID=g8571.t1.exon4;Parent=g8571.t1;
OX377612.1_Thelaira_solivaga_genome_assembly,_chromosome:_3	AUGUSTUS	intron	50466920	50466987	1	+	.	ID=g8571.t1.intron4;Parent=g8571.t1;
OX377612.1_Thelaira_solivaga_genome_assembly,_chromosome:_3	AUGUSTUS	CDS	50466988	50467330	1	+	0	ID=g8571.t1.CDS5;Parent=g8571.t1;
OX377612.1_Thelaira_solivaga_genome_assembly,_chromosome:_3	AUGUSTUS	exon	50466988	50467330	.	+	.	ID=g8571.t1.exon5;Parent=g8571.t1;
OX377612.1_Thelaira_solivaga_genome_assembly,_chromosome:_3	AUGUSTUS	intron	50467331	50467402	1	+	.	ID=g8571.t1.intron5;Parent=g8571.t1;
OX377612.1_Thelaira_solivaga_genome_assembly,_chromosome:_3	AUGUSTUS	CDS	50467403	50467703	1	+	2	ID=g8571.t1.CDS6;Parent=g8571.t1;
OX377612.1_Thelaira_solivaga_genome_assembly,_chromosome:_3	AUGUSTUS	exon	50467403	50467703	.	+	.	ID=g8571.t1.exon6;Parent=g8571.t1;
OX377612.1_Thelaira_solivaga_genome_assembly,_chromosome:_3	AUGUSTUS	intron	50467704	50467777	1	+	.	ID=g8571.t1.intron6;Parent=g8571.t1;
OX377612.1_Thelaira_solivaga_genome_assembly,_chromosome:_3	AUGUSTUS	CDS	50467778	50468015	1	+	1	ID=g8571.t1.CDS7;Parent=g8571.t1;
OX377612.1_Thelaira_solivaga_genome_assembly,_chromosome:_3	AUGUSTUS	exon	50467778	50468015	.	+	.	ID=g8571.t1.exon7;Parent=g8571.t1;
OX377612.1_Thelaira_solivaga_genome_assembly,_chromosome:_3	AUGUSTUS	stop_codon	50468013	50468015	.	+	0	ID=g8571.t1.stop1;Parent=g8571.t1;
OX377612.1_Thelaira_solivaga_genome_assembly,_chromosome:_3	AUGUSTUS	mRNA	50465619	50468015	0.79	+	.	ID=g8571.t2;Parent=g8571;
OX377612.1_Thelaira_solivaga_genome_assembly,_chromosome:_3	AUGUSTUS	start_codon	50465619	50465621	.	+	0	ID=g8571.t2.start1;Parent=g8571.t2;
OX377612.1_Thelaira_solivaga_genome_assembly,_chromosome:_3	AUGUSTUS	CDS	50465619	50465687	1	+	0	ID=g8571.t2.CDS1;Parent=g8571.t2;
OX377612.1_Thelaira_solivaga_genome_assembly,_chromosome:_3	AUGUSTUS	exon	50465619	50465687	.	+	.	ID=g8571.t2.exon1;Parent=g8571.t2;
OX377612.1_Thelaira_solivaga_genome_assembly,_chromosome:_3	AUGUSTUS	intron	50465688	50465755	1	+	.	ID=g8571.t2.intron1;Parent=g8571.t2;
OX377612.1_Thelaira_solivaga_genome_assembly,_chromosome:_3	AUGUSTUS	CDS	50465756	50466151	1	+	0	ID=g8571.t2.CDS2;Parent=g8571.t2;
OX377612.1_Thelaira_solivaga_genome_assembly,_chromosome:_3	AUGUSTUS	exon	50465756	50466151	.	+	.	ID=g8571.t2.exon2;Parent=g8571.t2;
OX377612.1_Thelaira_solivaga_genome_assembly,_chromosome:_3	AUGUSTUS	intron	50466152	50466207	1	+	.	ID=g8571.t2.intron2;Parent=g8571.t2;
OX377612.1_Thelaira_solivaga_genome_assembly,_chromosome:_3	AUGUSTUS	CDS	50466208	50466441	0.79	+	0	ID=g8571.t2.CDS3;Parent=g8571.t2;
OX377612.1_Thelaira_solivaga_genome_assembly,_chromosome:_3	AUGUSTUS	exon	50466208	50466441	.	+	.	ID=g8571.t2.exon3;Parent=g8571.t2;
OX377612.1_Thelaira_solivaga_genome_assembly,_chromosome:_3	AUGUSTUS	intron	50466442	50466499	0.79	+	.	ID=g8571.t2.intron3;Parent=g8571.t2;
OX377612.1_Thelaira_solivaga_genome_assembly,_chromosome:_3	AUGUSTUS	CDS	50466500	50466919	0.79	+	0	ID=g8571.t2.CDS4;Parent=g8571.t2;
OX377612.1_Thelaira_solivaga_genome_assembly,_chromosome:_3	AUGUSTUS	exon	50466500	50466919	.	+	.	ID=g8571.t2.exon4;Parent=g8571.t2;
OX377612.1_Thelaira_solivaga_genome_assembly,_chromosome:_3	AUGUSTUS	intron	50466920	50466987	1	+	.	ID=g8571.t2.intron4;Parent=g8571.t2;
OX377612.1_Thelaira_solivaga_genome_assembly,_chromosome:_3	AUGUSTUS	CDS	50466988	50467330	1	+	0	ID=g8571.t2.CDS5;Parent=g8571.t2;
OX377612.1_Thelaira_solivaga_genome_assembly,_chromosome:_3	AUGUSTUS	exon	50466988	50467330	.	+	.	ID=g8571.t2.exon5;Parent=g8571.t2;
OX377612.1_Thelaira_solivaga_genome_assembly,_chromosome:_3	AUGUSTUS	intron	50467331	50467402	1	+	.	ID=g8571.t2.intron5;Parent=g8571.t2;
OX377612.1_Thelaira_solivaga_genome_assembly,_chromosome:_3	AUGUSTUS	CDS	50467403	50467703	1	+	2	ID=g8571.t2.CDS6;Parent=g8571.t2;
OX377612.1_Thelaira_solivaga_genome_assembly,_chromosome:_3	AUGUSTUS	exon	50467403	50467703	.	+	.	ID=g8571.t2.exon6;Parent=g8571.t2;
OX377612.1_Thelaira_solivaga_genome_assembly,_chromosome:_3	AUGUSTUS	intron	50467704	50467777	1	+	.	ID=g8571.t2.intron6;Parent=g8571.t2;
OX377612.1_Thelaira_solivaga_genome_assembly,_chromosome:_3	AUGUSTUS	CDS	50467778	50468015	1	+	1	ID=g8571.t2.CDS7;Parent=g8571.t2;
OX377612.1_Thelaira_solivaga_genome_assembly,_chromosome:_3	AUGUSTUS	exon	50467778	50468015	.	+	.	ID=g8571.t2.exon7;Parent=g8571.t2;
OX377612.1_Thelaira_solivaga_genome_assembly,_chromosome:_3	AUGUSTUS	stop_codon	50468013	50468015	.	+	0	ID=g8571.t2.stop1;Parent=g8571.t2;
OX377612.1_Thelaira_solivaga_genome_assembly,_chromosome:_3	AUGUSTUS	gene	50468091	50489085	.	-	.	ID=g8572;
OX377612.1_Thelaira_solivaga_genome_assembly,_chromosome:_3	AUGUSTUS	mRNA	50468091	50489085	0.32	-	.	ID=g8572.t1;Parent=g8572;
OX377612.1_Thelaira_solivaga_genome_assembly,_chromosome:_3	AUGUSTUS	stop_codon	50468091	50468093	.	-	0	ID=g8572.t1.stop1;Parent=g8572.t1;
OX377612.1_Thelaira_solivaga_genome_assembly,_chromosome:_3	AUGUSTUS	CDS	50468091	50468447	1	-	0	ID=g8572.t1.CDS1;Parent=g8572.t1;
OX377612.1_Thelaira_solivaga_genome_assembly,_chromosome:_3	AUGUSTUS	exon	50468091	50468447	.	-	.	ID=g8572.t1.exon1;Parent=g8572.t1;
OX377612.1_Thelaira_solivaga_genome_assembly,_chromosome:_3	AUGUSTUS	intron	50468448	50469493	1	-	.	ID=g8572.t1.intron1;Parent=g8572.t1;
OX377612.1_Thelaira_solivaga_genome_assembly,_chromosome:_3	AUGUSTUS	CDS	50469494	50469964	1	-	0	ID=g8572.t1.CDS2;Parent=g8572.t1;
OX377612.1_Thelaira_solivaga_genome_assembly,_chromosome:_3	AUGUSTUS	exon	50469494	50469964	.	-	.	ID=g8572.t1.exon2;Parent=g8572.t1;
OX377612.1_Thelaira_solivaga_genome_assembly,_chromosome:_3	AUGUSTUS	intron	50469965	50470030	1	-	.	ID=g8572.t1.intron2;Parent=g8572.t1;
OX377612.1_Thelaira_solivaga_genome_assembly,_chromosome:_3	AUGUSTUS	CDS	50470031	50471102	1	-	1	ID=g8572.t1.CDS3;Parent=g8572.t1;
OX377612.1_Thelaira_solivaga_genome_assembly,_chromosome:_3	AUGUSTUS	exon	50470031	50471102	.	-	.	ID=g8572.t1.exon3;Parent=g8572.t1;
OX377612.1_Thelaira_solivaga_genome_assembly,_chromosome:_3	AUGUSTUS	intron	50471103	50474224	1	-	.	ID=g8572.t1.intron3;Parent=g8572.t1;
OX377612.1_Thelaira_solivaga_genome_assembly,_chromosome:_3	AUGUSTUS	CDS	50474225	50474421	1	-	0	ID=g8572.t1.CDS4;Parent=g8572.t1;
OX377612.1_Thelaira_solivaga_genome_assembly,_chromosome:_3	AUGUSTUS	exon	50474225	50474421	.	-	.	ID=g8572.t1.exon4;Parent=g8572.t1;
OX377612.1_Thelaira_solivaga_genome_assembly,_chromosome:_3	AUGUSTUS	intron	50474422	50475163	1	-	.	ID=g8572.t1.intron4;Parent=g8572.t1;
OX377612.1_Thelaira_solivaga_genome_assembly,_chromosome:_3	AUGUSTUS	CDS	50475164	50475721	1	-	0	ID=g8572.t1.CDS5;Parent=g8572.t1;
OX377612.1_Thelaira_solivaga_genome_assembly,_chromosome:_3	AUGUSTUS	exon	50475164	50475721	.	-	.	ID=g8572.t1.exon5;Parent=g8572.t1;
OX377612.1_Thelaira_solivaga_genome_assembly,_chromosome:_3	AUGUSTUS	intron	50475722	50475781	1	-	.	ID=g8572.t1.intron5;Parent=g8572.t1;
OX377612.1_Thelaira_solivaga_genome_assembly,_chromosome:_3	AUGUSTUS	CDS	50475782	50475962	1	-	1	ID=g8572.t1.CDS6;Parent=g8572.t1;
OX377612.1_Thelaira_solivaga_genome_assembly,_chromosome:_3	AUGUSTUS	exon	50475782	50475962	.	-	.	ID=g8572.t1.exon6;Parent=g8572.t1;
OX377612.1_Thelaira_solivaga_genome_assembly,_chromosome:_3	AUGUSTUS	intron	50475963	50476030	1	-	.	ID=g8572.t1.intron6;Parent=g8572.t1;
OX377612.1_Thelaira_solivaga_genome_assembly,_chromosome:_3	AUGUSTUS	CDS	50476031	50476692	1	-	0	ID=g8572.t1.CDS7;Parent=g8572.t1;
OX377612.1_Thelaira_solivaga_genome_assembly,_chromosome:_3	AUGUSTUS	exon	50476031	50476692	.	-	.	ID=g8572.t1.exon7;Parent=g8572.t1;
OX377612.1_Thelaira_solivaga_genome_assembly,_chromosome:_3	AUGUSTUS	intron	50476693	50479015	1	-	.	ID=g8572.t1.intron7;Parent=g8572.t1;
OX377612.1_Thelaira_solivaga_genome_assembly,_chromosome:_3	AUGUSTUS	CDS	50479016	50479357	1	-	0	ID=g8572.t1.CDS8;Parent=g8572.t1;
OX377612.1_Thelaira_solivaga_genome_assembly,_chromosome:_3	AUGUSTUS	exon	50479016	50479357	.	-	.	ID=g8572.t1.exon8;Parent=g8572.t1;
OX377612.1_Thelaira_solivaga_genome_assembly,_chromosome:_3	AUGUSTUS	intron	50479358	50479434	1	-	.	ID=g8572.t1.intron8;Parent=g8572.t1;
OX377612.1_Thelaira_solivaga_genome_assembly,_chromosome:_3	AUGUSTUS	CDS	50479435	50479576	1	-	1	ID=g8572.t1.CDS9;Parent=g8572.t1;
OX377612.1_Thelaira_solivaga_genome_assembly,_chromosome:_3	AUGUSTUS	exon	50479435	50479576	.	-	.	ID=g8572.t1.exon9;Parent=g8572.t1;
OX377612.1_Thelaira_solivaga_genome_assembly,_chromosome:_3	AUGUSTUS	intron	50479577	50480036	1	-	.	ID=g8572.t1.intron9;Parent=g8572.t1;
OX377612.1_Thelaira_solivaga_genome_assembly,_chromosome:_3	AUGUSTUS	CDS	50480037	50480386	1	-	0	ID=g8572.t1.CDS10;Parent=g8572.t1;
OX377612.1_Thelaira_solivaga_genome_assembly,_chromosome:_3	AUGUSTUS	exon	50480037	50480386	.	-	.	ID=g8572.t1.exon10;Parent=g8572.t1;
OX377612.1_Thelaira_solivaga_genome_assembly,_chromosome:_3	AUGUSTUS	intron	50480387	50480448	1	-	.	ID=g8572.t1.intron10;Parent=g8572.t1;
OX377612.1_Thelaira_solivaga_genome_assembly,_chromosome:_3	AUGUSTUS	CDS	50480449	50480634	1	-	0	ID=g8572.t1.CDS11;Parent=g8572.t1;
OX377612.1_Thelaira_solivaga_genome_assembly,_chromosome:_3	AUGUSTUS	exon	50480449	50480634	.	-	.	ID=g8572.t1.exon11;Parent=g8572.t1;
OX377612.1_Thelaira_solivaga_genome_assembly,_chromosome:_3	AUGUSTUS	intron	50480635	50481144	1	-	.	ID=g8572.t1.intron11;Parent=g8572.t1;
OX377612.1_Thelaira_solivaga_genome_assembly,_chromosome:_3	AUGUSTUS	CDS	50481145	50481411	1	-	0	ID=g8572.t1.CDS12;Parent=g8572.t1;
OX377612.1_Thelaira_solivaga_genome_assembly,_chromosome:_3	AUGUSTUS	exon	50481145	50481411	.	-	.	ID=g8572.t1.exon12;Parent=g8572.t1;
OX377612.1_Thelaira_solivaga_genome_assembly,_chromosome:_3	AUGUSTUS	intron	50481412	50481481	1	-	.	ID=g8572.t1.intron12;Parent=g8572.t1;
OX377612.1_Thelaira_solivaga_genome_assembly,_chromosome:_3	AUGUSTUS	CDS	50481482	50481661	1	-	0	ID=g8572.t1.CDS13;Parent=g8572.t1;
OX377612.1_Thelaira_solivaga_genome_assembly,_chromosome:_3	AUGUSTUS	exon	50481482	50481661	.	-	.	ID=g8572.t1.exon13;Parent=g8572.t1;
OX377612.1_Thelaira_solivaga_genome_assembly,_chromosome:_3	AUGUSTUS	intron	50481662	50481792	1	-	.	ID=g8572.t1.intron13;Parent=g8572.t1;
OX377612.1_Thelaira_solivaga_genome_assembly,_chromosome:_3	AUGUSTUS	CDS	50481793	50482513	1	-	1	ID=g8572.t1.CDS14;Parent=g8572.t1;
OX377612.1_Thelaira_solivaga_genome_assembly,_chromosome:_3	AUGUSTUS	exon	50481793	50482513	.	-	.	ID=g8572.t1.exon14;Parent=g8572.t1;
OX377612.1_Thelaira_solivaga_genome_assembly,_chromosome:_3	AUGUSTUS	intron	50482514	50482571	1	-	.	ID=g8572.t1.intron14;Parent=g8572.t1;
OX377612.1_Thelaira_solivaga_genome_assembly,_chromosome:_3	AUGUSTUS	CDS	50482572	50482778	1	-	1	ID=g8572.t1.CDS15;Parent=g8572.t1;
OX377612.1_Thelaira_solivaga_genome_assembly,_chromosome:_3	AUGUSTUS	exon	50482572	50482778	.	-	.	ID=g8572.t1.exon15;Parent=g8572.t1;
OX377612.1_Thelaira_solivaga_genome_assembly,_chromosome:_3	AUGUSTUS	intron	50482779	50484165	1	-	.	ID=g8572.t1.intron15;Parent=g8572.t1;
OX377612.1_Thelaira_solivaga_genome_assembly,_chromosome:_3	AUGUSTUS	CDS	50484166	50484477	1	-	1	ID=g8572.t1.CDS16;Parent=g8572.t1;
OX377612.1_Thelaira_solivaga_genome_assembly,_chromosome:_3	AUGUSTUS	exon	50484166	50484477	.	-	.	ID=g8572.t1.exon16;Parent=g8572.t1;
OX377612.1_Thelaira_solivaga_genome_assembly,_chromosome:_3	AUGUSTUS	intron	50484478	50484548	1	-	.	ID=g8572.t1.intron16;Parent=g8572.t1;
OX377612.1_Thelaira_solivaga_genome_assembly,_chromosome:_3	AUGUSTUS	CDS	50484549	50484701	1	-	1	ID=g8572.t1.CDS17;Parent=g8572.t1;
OX377612.1_Thelaira_solivaga_genome_assembly,_chromosome:_3	AUGUSTUS	exon	50484549	50484701	.	-	.	ID=g8572.t1.exon17;Parent=g8572.t1;
OX377612.1_Thelaira_solivaga_genome_assembly,_chromosome:_3	AUGUSTUS	intron	50484702	50484765	1	-	.	ID=g8572.t1.intron17;Parent=g8572.t1;
OX377612.1_Thelaira_solivaga_genome_assembly,_chromosome:_3	AUGUSTUS	CDS	50484766	50485363	1	-	2	ID=g8572.t1.CDS18;Parent=g8572.t1;
OX377612.1_Thelaira_solivaga_genome_assembly,_chromosome:_3	AUGUSTUS	exon	50484766	50485363	.	-	.	ID=g8572.t1.exon18;Parent=g8572.t1;
OX377612.1_Thelaira_solivaga_genome_assembly,_chromosome:_3	AUGUSTUS	intron	50485364	50485561	1	-	.	ID=g8572.t1.intron18;Parent=g8572.t1;
OX377612.1_Thelaira_solivaga_genome_assembly,_chromosome:_3	AUGUSTUS	CDS	50485562	50486385	1	-	1	ID=g8572.t1.CDS19;Parent=g8572.t1;
OX377612.1_Thelaira_solivaga_genome_assembly,_chromosome:_3	AUGUSTUS	exon	50485562	50486385	.	-	.	ID=g8572.t1.exon19;Parent=g8572.t1;
OX377612.1_Thelaira_solivaga_genome_assembly,_chromosome:_3	AUGUSTUS	intron	50486386	50486450	1	-	.	ID=g8572.t1.intron19;Parent=g8572.t1;
OX377612.1_Thelaira_solivaga_genome_assembly,_chromosome:_3	AUGUSTUS	CDS	50486451	50486903	1	-	1	ID=g8572.t1.CDS20;Parent=g8572.t1;
OX377612.1_Thelaira_solivaga_genome_assembly,_chromosome:_3	AUGUSTUS	exon	50486451	50486903	.	-	.	ID=g8572.t1.exon20;Parent=g8572.t1;
OX377612.1_Thelaira_solivaga_genome_assembly,_chromosome:_3	AUGUSTUS	intron	50486904	50487158	1	-	.	ID=g8572.t1.intron20;Parent=g8572.t1;
OX377612.1_Thelaira_solivaga_genome_assembly,_chromosome:_3	AUGUSTUS	CDS	50487159	50487773	1	-	1	ID=g8572.t1.CDS21;Parent=g8572.t1;
OX377612.1_Thelaira_solivaga_genome_assembly,_chromosome:_3	AUGUSTUS	exon	50487159	50487773	.	-	.	ID=g8572.t1.exon21;Parent=g8572.t1;
OX377612.1_Thelaira_solivaga_genome_assembly,_chromosome:_3	AUGUSTUS	intron	50487774	50487829	1	-	.	ID=g8572.t1.intron21;Parent=g8572.t1;
OX377612.1_Thelaira_solivaga_genome_assembly,_chromosome:_3	AUGUSTUS	CDS	50487830	50488106	1	-	2	ID=g8572.t1.CDS22;Parent=g8572.t1;
OX377612.1_Thelaira_solivaga_genome_assembly,_chromosome:_3	AUGUSTUS	exon	50487830	50488106	.	-	.	ID=g8572.t1.exon22;Parent=g8572.t1;
OX377612.1_Thelaira_solivaga_genome_assembly,_chromosome:_3	AUGUSTUS	intron	50488107	50488349	1	-	.	ID=g8572.t1.intron22;Parent=g8572.t1;
OX377612.1_Thelaira_solivaga_genome_assembly,_chromosome:_3	AUGUSTUS	CDS	50488350	50488737	1	-	0	ID=g8572.t1.CDS23;Parent=g8572.t1;
OX377612.1_Thelaira_solivaga_genome_assembly,_chromosome:_3	AUGUSTUS	exon	50488350	50488737	.	-	.	ID=g8572.t1.exon23;Parent=g8572.t1;
OX377612.1_Thelaira_solivaga_genome_assembly,_chromosome:_3	AUGUSTUS	intron	50488738	50488809	1	-	.	ID=g8572.t1.intron23;Parent=g8572.t1;
OX377612.1_Thelaira_solivaga_genome_assembly,_chromosome:_3	AUGUSTUS	CDS	50488810	50489085	0.32	-	0	ID=g8572.t1.CDS24;Parent=g8572.t1;
OX377612.1_Thelaira_solivaga_genome_assembly,_chromosome:_3	AUGUSTUS	exon	50488810	50489085	.	-	.	ID=g8572.t1.exon24;Parent=g8572.t1;
OX377612.1_Thelaira_solivaga_genome_assembly,_chromosome:_3	AUGUSTUS	start_codon	50489083	50489085	.	-	0	ID=g8572.t1.start1;Parent=g8572.t1;
OX377612.1_Thelaira_solivaga_genome_assembly,_chromosome:_3	AUGUSTUS	gene	50556254	50562924	.	-	.	ID=g8573;
OX377612.1_Thelaira_solivaga_genome_assembly,_chromosome:_3	AUGUSTUS	mRNA	50556254	50562924	0.97	-	.	ID=g8573.t1;Parent=g8573;
OX377612.1_Thelaira_solivaga_genome_assembly,_chromosome:_3	AUGUSTUS	stop_codon	50556254	50556256	.	-	0	ID=g8573.t1.stop1;Parent=g8573.t1;
OX377612.1_Thelaira_solivaga_genome_assembly,_chromosome:_3	AUGUSTUS	CDS	50556254	50556388	0.97	-	0	ID=g8573.t1.CDS1;Parent=g8573.t1;
OX377612.1_Thelaira_solivaga_genome_assembly,_chromosome:_3	AUGUSTUS	exon	50556254	50556388	.	-	.	ID=g8573.t1.exon1;Parent=g8573.t1;
OX377612.1_Thelaira_solivaga_genome_assembly,_chromosome:_3	AUGUSTUS	intron	50556389	50556461	1	-	.	ID=g8573.t1.intron1;Parent=g8573.t1;
OX377612.1_Thelaira_solivaga_genome_assembly,_chromosome:_3	AUGUSTUS	CDS	50556462	50556861	1	-	1	ID=g8573.t1.CDS2;Parent=g8573.t1;
OX377612.1_Thelaira_solivaga_genome_assembly,_chromosome:_3	AUGUSTUS	exon	50556462	50556861	.	-	.	ID=g8573.t1.exon2;Parent=g8573.t1;
OX377612.1_Thelaira_solivaga_genome_assembly,_chromosome:_3	AUGUSTUS	intron	50556862	50556920	1	-	.	ID=g8573.t1.intron2;Parent=g8573.t1;
OX377612.1_Thelaira_solivaga_genome_assembly,_chromosome:_3	AUGUSTUS	CDS	50556921	50557095	1	-	2	ID=g8573.t1.CDS3;Parent=g8573.t1;
OX377612.1_Thelaira_solivaga_genome_assembly,_chromosome:_3	AUGUSTUS	exon	50556921	50557095	.	-	.	ID=g8573.t1.exon3;Parent=g8573.t1;
OX377612.1_Thelaira_solivaga_genome_assembly,_chromosome:_3	AUGUSTUS	intron	50557096	50557167	1	-	.	ID=g8573.t1.intron3;Parent=g8573.t1;
OX377612.1_Thelaira_solivaga_genome_assembly,_chromosome:_3	AUGUSTUS	CDS	50557168	50557298	1	-	1	ID=g8573.t1.CDS4;Parent=g8573.t1;
OX377612.1_Thelaira_solivaga_genome_assembly,_chromosome:_3	AUGUSTUS	exon	50557168	50557298	.	-	.	ID=g8573.t1.exon4;Parent=g8573.t1;
OX377612.1_Thelaira_solivaga_genome_assembly,_chromosome:_3	AUGUSTUS	intron	50557299	50557363	1	-	.	ID=g8573.t1.intron4;Parent=g8573.t1;
OX377612.1_Thelaira_solivaga_genome_assembly,_chromosome:_3	AUGUSTUS	CDS	50557364	50557459	1	-	1	ID=g8573.t1.CDS5;Parent=g8573.t1;
OX377612.1_Thelaira_solivaga_genome_assembly,_chromosome:_3	AUGUSTUS	exon	50557364	50557459	.	-	.	ID=g8573.t1.exon5;Parent=g8573.t1;
OX377612.1_Thelaira_solivaga_genome_assembly,_chromosome:_3	AUGUSTUS	intron	50557460	50560521	1	-	.	ID=g8573.t1.intron5;Parent=g8573.t1;
OX377612.1_Thelaira_solivaga_genome_assembly,_chromosome:_3	AUGUSTUS	CDS	50560522	50560626	1	-	1	ID=g8573.t1.CDS6;Parent=g8573.t1;
OX377612.1_Thelaira_solivaga_genome_assembly,_chromosome:_3	AUGUSTUS	exon	50560522	50560626	.	-	.	ID=g8573.t1.exon6;Parent=g8573.t1;
OX377612.1_Thelaira_solivaga_genome_assembly,_chromosome:_3	AUGUSTUS	intron	50560627	50560830	1	-	.	ID=g8573.t1.intron6;Parent=g8573.t1;
OX377612.1_Thelaira_solivaga_genome_assembly,_chromosome:_3	AUGUSTUS	CDS	50560831	50560892	1	-	0	ID=g8573.t1.CDS7;Parent=g8573.t1;
OX377612.1_Thelaira_solivaga_genome_assembly,_chromosome:_3	AUGUSTUS	exon	50560831	50560892	.	-	.	ID=g8573.t1.exon7;Parent=g8573.t1;
OX377612.1_Thelaira_solivaga_genome_assembly,_chromosome:_3	AUGUSTUS	intron	50560893	50561217	1	-	.	ID=g8573.t1.intron7;Parent=g8573.t1;
OX377612.1_Thelaira_solivaga_genome_assembly,_chromosome:_3	AUGUSTUS	CDS	50561218	50561401	1	-	1	ID=g8573.t1.CDS8;Parent=g8573.t1;
OX377612.1_Thelaira_solivaga_genome_assembly,_chromosome:_3	AUGUSTUS	exon	50561218	50561401	.	-	.	ID=g8573.t1.exon8;Parent=g8573.t1;
OX377612.1_Thelaira_solivaga_genome_assembly,_chromosome:_3	AUGUSTUS	intron	50561402	50561480	1	-	.	ID=g8573.t1.intron8;Parent=g8573.t1;
OX377612.1_Thelaira_solivaga_genome_assembly,_chromosome:_3	AUGUSTUS	CDS	50561481	50561625	1	-	2	ID=g8573.t1.CDS9;Parent=g8573.t1;
OX377612.1_Thelaira_solivaga_genome_assembly,_chromosome:_3	AUGUSTUS	exon	50561481	50561625	.	-	.	ID=g8573.t1.exon9;Parent=g8573.t1;
OX377612.1_Thelaira_solivaga_genome_assembly,_chromosome:_3	AUGUSTUS	intron	50561626	50562094	1	-	.	ID=g8573.t1.intron9;Parent=g8573.t1;
OX377612.1_Thelaira_solivaga_genome_assembly,_chromosome:_3	AUGUSTUS	CDS	50562095	50562202	1	-	2	ID=g8573.t1.CDS10;Parent=g8573.t1;
OX377612.1_Thelaira_solivaga_genome_assembly,_chromosome:_3	AUGUSTUS	exon	50562095	50562202	.	-	.	ID=g8573.t1.exon10;Parent=g8573.t1;
OX377612.1_Thelaira_solivaga_genome_assembly,_chromosome:_3	AUGUSTUS	intron	50562203	50562278	1	-	.	ID=g8573.t1.intron10;Parent=g8573.t1;
OX377612.1_Thelaira_solivaga_genome_assembly,_chromosome:_3	AUGUSTUS	CDS	50562279	50562924	1	-	0	ID=g8573.t1.CDS11;Parent=g8573.t1;
OX377612.1_Thelaira_solivaga_genome_assembly,_chromosome:_3	AUGUSTUS	exon	50562279	50562924	.	-	.	ID=g8573.t1.exon11;Parent=g8573.t1;
OX377612.1_Thelaira_solivaga_genome_assembly,_chromosome:_3	AUGUSTUS	start_codon	50562922	50562924	.	-	0	ID=g8573.t1.start1;Parent=g8573.t1;
OX377612.1_Thelaira_solivaga_genome_assembly,_chromosome:_3	AUGUSTUS	gene	50563848	50565460	.	+	.	ID=g8574;
OX377612.1_Thelaira_solivaga_genome_assembly,_chromosome:_3	AUGUSTUS	mRNA	50563848	50565460	1	+	.	ID=g8574.t1;Parent=g8574;
OX377612.1_Thelaira_solivaga_genome_assembly,_chromosome:_3	AUGUSTUS	start_codon	50563848	50563850	.	+	0	ID=g8574.t1.start1;Parent=g8574.t1;
OX377612.1_Thelaira_solivaga_genome_assembly,_chromosome:_3	AUGUSTUS	CDS	50563848	50564006	1	+	0	ID=g8574.t1.CDS1;Parent=g8574.t1;
OX377612.1_Thelaira_solivaga_genome_assembly,_chromosome:_3	AUGUSTUS	exon	50563848	50564006	.	+	.	ID=g8574.t1.exon1;Parent=g8574.t1;
OX377612.1_Thelaira_solivaga_genome_assembly,_chromosome:_3	AUGUSTUS	intron	50564007	50564078	1	+	.	ID=g8574.t1.intron1;Parent=g8574.t1;
OX377612.1_Thelaira_solivaga_genome_assembly,_chromosome:_3	AUGUSTUS	CDS	50564079	50564405	1	+	0	ID=g8574.t1.CDS2;Parent=g8574.t1;
OX377612.1_Thelaira_solivaga_genome_assembly,_chromosome:_3	AUGUSTUS	exon	50564079	50564405	.	+	.	ID=g8574.t1.exon2;Parent=g8574.t1;
OX377612.1_Thelaira_solivaga_genome_assembly,_chromosome:_3	AUGUSTUS	intron	50564406	50564463	1	+	.	ID=g8574.t1.intron2;Parent=g8574.t1;
OX377612.1_Thelaira_solivaga_genome_assembly,_chromosome:_3	AUGUSTUS	CDS	50564464	50564746	1	+	0	ID=g8574.t1.CDS3;Parent=g8574.t1;
OX377612.1_Thelaira_solivaga_genome_assembly,_chromosome:_3	AUGUSTUS	exon	50564464	50564746	.	+	.	ID=g8574.t1.exon3;Parent=g8574.t1;
OX377612.1_Thelaira_solivaga_genome_assembly,_chromosome:_3	AUGUSTUS	intron	50564747	50565054	1	+	.	ID=g8574.t1.intron3;Parent=g8574.t1;
OX377612.1_Thelaira_solivaga_genome_assembly,_chromosome:_3	AUGUSTUS	CDS	50565055	50565326	1	+	2	ID=g8574.t1.CDS4;Parent=g8574.t1;
OX377612.1_Thelaira_solivaga_genome_assembly,_chromosome:_3	AUGUSTUS	exon	50565055	50565326	.	+	.	ID=g8574.t1.exon4;Parent=g8574.t1;
OX377612.1_Thelaira_solivaga_genome_assembly,_chromosome:_3	AUGUSTUS	intron	50565327	50565382	1	+	.	ID=g8574.t1.intron4;Parent=g8574.t1;
OX377612.1_Thelaira_solivaga_genome_assembly,_chromosome:_3	AUGUSTUS	CDS	50565383	50565460	1	+	0	ID=g8574.t1.CDS5;Parent=g8574.t1;
OX377612.1_Thelaira_solivaga_genome_assembly,_chromosome:_3	AUGUSTUS	exon	50565383	50565460	.	+	.	ID=g8574.t1.exon5;Parent=g8574.t1;
OX377612.1_Thelaira_solivaga_genome_assembly,_chromosome:_3	AUGUSTUS	stop_codon	50565458	50565460	.	+	0	ID=g8574.t1.stop1;Parent=g8574.t1;
OX377612.1_Thelaira_solivaga_genome_assembly,_chromosome:_3	AUGUSTUS	gene	50565596	50567199	.	-	.	ID=g8575;
OX377612.1_Thelaira_solivaga_genome_assembly,_chromosome:_3	AUGUSTUS	mRNA	50565596	50567199	1	-	.	ID=g8575.t1;Parent=g8575;
OX377612.1_Thelaira_solivaga_genome_assembly,_chromosome:_3	AUGUSTUS	stop_codon	50565596	50565598	.	-	0	ID=g8575.t1.stop1;Parent=g8575.t1;
OX377612.1_Thelaira_solivaga_genome_assembly,_chromosome:_3	AUGUSTUS	CDS	50565596	50565934	1	-	0	ID=g8575.t1.CDS1;Parent=g8575.t1;
OX377612.1_Thelaira_solivaga_genome_assembly,_chromosome:_3	AUGUSTUS	exon	50565596	50565934	.	-	.	ID=g8575.t1.exon1;Parent=g8575.t1;
OX377612.1_Thelaira_solivaga_genome_assembly,_chromosome:_3	AUGUSTUS	intron	50565935	50565993	1	-	.	ID=g8575.t1.intron1;Parent=g8575.t1;
OX377612.1_Thelaira_solivaga_genome_assembly,_chromosome:_3	AUGUSTUS	CDS	50565994	50566201	1	-	1	ID=g8575.t1.CDS2;Parent=g8575.t1;
OX377612.1_Thelaira_solivaga_genome_assembly,_chromosome:_3	AUGUSTUS	exon	50565994	50566201	.	-	.	ID=g8575.t1.exon2;Parent=g8575.t1;
OX377612.1_Thelaira_solivaga_genome_assembly,_chromosome:_3	AUGUSTUS	intron	50566202	50566261	1	-	.	ID=g8575.t1.intron2;Parent=g8575.t1;
OX377612.1_Thelaira_solivaga_genome_assembly,_chromosome:_3	AUGUSTUS	CDS	50566262	50566714	1	-	1	ID=g8575.t1.CDS3;Parent=g8575.t1;
OX377612.1_Thelaira_solivaga_genome_assembly,_chromosome:_3	AUGUSTUS	exon	50566262	50566714	.	-	.	ID=g8575.t1.exon3;Parent=g8575.t1;
OX377612.1_Thelaira_solivaga_genome_assembly,_chromosome:_3	AUGUSTUS	intron	50566715	50566828	1	-	.	ID=g8575.t1.intron3;Parent=g8575.t1;
OX377612.1_Thelaira_solivaga_genome_assembly,_chromosome:_3	AUGUSTUS	CDS	50566829	50567199	1	-	0	ID=g8575.t1.CDS4;Parent=g8575.t1;
OX377612.1_Thelaira_solivaga_genome_assembly,_chromosome:_3	AUGUSTUS	exon	50566829	50567199	.	-	.	ID=g8575.t1.exon4;Parent=g8575.t1;
OX377612.1_Thelaira_solivaga_genome_assembly,_chromosome:_3	AUGUSTUS	start_codon	50567197	50567199	.	-	0	ID=g8575.t1.start1;Parent=g8575.t1;
OX377612.1_Thelaira_solivaga_genome_assembly,_chromosome:_3	AUGUSTUS	gene	50578076	50605426	.	-	.	ID=g8576;
OX377612.1_Thelaira_solivaga_genome_assembly,_chromosome:_3	AUGUSTUS	mRNA	50578076	50605426	0.85	-	.	ID=g8576.t1;Parent=g8576;
OX377612.1_Thelaira_solivaga_genome_assembly,_chromosome:_3	AUGUSTUS	stop_codon	50578076	50578078	.	-	0	ID=g8576.t1.stop1;Parent=g8576.t1;
OX377612.1_Thelaira_solivaga_genome_assembly,_chromosome:_3	AUGUSTUS	CDS	50578076	50578140	1	-	2	ID=g8576.t1.CDS1;Parent=g8576.t1;
OX377612.1_Thelaira_solivaga_genome_assembly,_chromosome:_3	AUGUSTUS	exon	50578076	50578140	.	-	.	ID=g8576.t1.exon1;Parent=g8576.t1;
OX377612.1_Thelaira_solivaga_genome_assembly,_chromosome:_3	AUGUSTUS	intron	50578141	50578202	1	-	.	ID=g8576.t1.intron1;Parent=g8576.t1;
OX377612.1_Thelaira_solivaga_genome_assembly,_chromosome:_3	AUGUSTUS	CDS	50578203	50578367	1	-	2	ID=g8576.t1.CDS2;Parent=g8576.t1;
OX377612.1_Thelaira_solivaga_genome_assembly,_chromosome:_3	AUGUSTUS	exon	50578203	50578367	.	-	.	ID=g8576.t1.exon2;Parent=g8576.t1;
OX377612.1_Thelaira_solivaga_genome_assembly,_chromosome:_3	AUGUSTUS	intron	50578368	50603052	0.97	-	.	ID=g8576.t1.intron2;Parent=g8576.t1;
OX377612.1_Thelaira_solivaga_genome_assembly,_chromosome:_3	AUGUSTUS	CDS	50603053	50603161	1	-	0	ID=g8576.t1.CDS3;Parent=g8576.t1;
OX377612.1_Thelaira_solivaga_genome_assembly,_chromosome:_3	AUGUSTUS	exon	50603053	50603161	.	-	.	ID=g8576.t1.exon3;Parent=g8576.t1;
OX377612.1_Thelaira_solivaga_genome_assembly,_chromosome:_3	AUGUSTUS	intron	50603162	50605399	0.88	-	.	ID=g8576.t1.intron3;Parent=g8576.t1;
OX377612.1_Thelaira_solivaga_genome_assembly,_chromosome:_3	AUGUSTUS	CDS	50605400	50605426	0.88	-	0	ID=g8576.t1.CDS4;Parent=g8576.t1;
OX377612.1_Thelaira_solivaga_genome_assembly,_chromosome:_3	AUGUSTUS	exon	50605400	50605426	.	-	.	ID=g8576.t1.exon4;Parent=g8576.t1;
OX377612.1_Thelaira_solivaga_genome_assembly,_chromosome:_3	AUGUSTUS	start_codon	50605424	50605426	.	-	0	ID=g8576.t1.start1;Parent=g8576.t1;
OX377612.1_Thelaira_solivaga_genome_assembly,_chromosome:_3	AUGUSTUS	gene	50749525	50752955	.	-	.	ID=g8577;
OX377612.1_Thelaira_solivaga_genome_assembly,_chromosome:_3	AUGUSTUS	mRNA	50749525	50752955	0.91	-	.	ID=g8577.t1;Parent=g8577;
OX377612.1_Thelaira_solivaga_genome_assembly,_chromosome:_3	AUGUSTUS	stop_codon	50749525	50749527	.	-	0	ID=g8577.t1.stop1;Parent=g8577.t1;
OX377612.1_Thelaira_solivaga_genome_assembly,_chromosome:_3	AUGUSTUS	CDS	50749525	50749590	0.91	-	0	ID=g8577.t1.CDS1;Parent=g8577.t1;
OX377612.1_Thelaira_solivaga_genome_assembly,_chromosome:_3	AUGUSTUS	exon	50749525	50749590	.	-	.	ID=g8577.t1.exon1;Parent=g8577.t1;
OX377612.1_Thelaira_solivaga_genome_assembly,_chromosome:_3	AUGUSTUS	intron	50749591	50751971	0.91	-	.	ID=g8577.t1.intron1;Parent=g8577.t1;
OX377612.1_Thelaira_solivaga_genome_assembly,_chromosome:_3	AUGUSTUS	CDS	50751972	50752955	0.99	-	0	ID=g8577.t1.CDS2;Parent=g8577.t1;
OX377612.1_Thelaira_solivaga_genome_assembly,_chromosome:_3	AUGUSTUS	exon	50751972	50752955	.	-	.	ID=g8577.t1.exon2;Parent=g8577.t1;
OX377612.1_Thelaira_solivaga_genome_assembly,_chromosome:_3	AUGUSTUS	start_codon	50752953	50752955	.	-	0	ID=g8577.t1.start1;Parent=g8577.t1;
OX377612.1_Thelaira_solivaga_genome_assembly,_chromosome:_3	AUGUSTUS	gene	50762308	50766672	.	+	.	ID=g8578;
OX377612.1_Thelaira_solivaga_genome_assembly,_chromosome:_3	AUGUSTUS	mRNA	50762308	50766672	1	+	.	ID=g8578.t1;Parent=g8578;
OX377612.1_Thelaira_solivaga_genome_assembly,_chromosome:_3	AUGUSTUS	start_codon	50762308	50762310	.	+	0	ID=g8578.t1.start1;Parent=g8578.t1;
OX377612.1_Thelaira_solivaga_genome_assembly,_chromosome:_3	AUGUSTUS	CDS	50762308	50764358	1	+	0	ID=g8578.t1.CDS1;Parent=g8578.t1;
OX377612.1_Thelaira_solivaga_genome_assembly,_chromosome:_3	AUGUSTUS	exon	50762308	50764358	.	+	.	ID=g8578.t1.exon1;Parent=g8578.t1;
OX377612.1_Thelaira_solivaga_genome_assembly,_chromosome:_3	AUGUSTUS	intron	50764359	50764521	1	+	.	ID=g8578.t1.intron1;Parent=g8578.t1;
OX377612.1_Thelaira_solivaga_genome_assembly,_chromosome:_3	AUGUSTUS	CDS	50764522	50765342	1	+	1	ID=g8578.t1.CDS2;Parent=g8578.t1;
OX377612.1_Thelaira_solivaga_genome_assembly,_chromosome:_3	AUGUSTUS	exon	50764522	50765342	.	+	.	ID=g8578.t1.exon2;Parent=g8578.t1;
OX377612.1_Thelaira_solivaga_genome_assembly,_chromosome:_3	AUGUSTUS	intron	50765343	50765842	1	+	.	ID=g8578.t1.intron2;Parent=g8578.t1;
OX377612.1_Thelaira_solivaga_genome_assembly,_chromosome:_3	AUGUSTUS	CDS	50765843	50766672	1	+	2	ID=g8578.t1.CDS3;Parent=g8578.t1;
OX377612.1_Thelaira_solivaga_genome_assembly,_chromosome:_3	AUGUSTUS	exon	50765843	50766672	.	+	.	ID=g8578.t1.exon3;Parent=g8578.t1;
OX377612.1_Thelaira_solivaga_genome_assembly,_chromosome:_3	AUGUSTUS	stop_codon	50766670	50766672	.	+	0	ID=g8578.t1.stop1;Parent=g8578.t1;
OX377612.1_Thelaira_solivaga_genome_assembly,_chromosome:_3	AUGUSTUS	gene	50798033	50817661	.	-	.	ID=g8579;
OX377612.1_Thelaira_solivaga_genome_assembly,_chromosome:_3	AUGUSTUS	mRNA	50798033	50817661	1	-	.	ID=g8579.t1;Parent=g8579;
OX377612.1_Thelaira_solivaga_genome_assembly,_chromosome:_3	AUGUSTUS	stop_codon	50798033	50798035	.	-	0	ID=g8579.t1.stop1;Parent=g8579.t1;
OX377612.1_Thelaira_solivaga_genome_assembly,_chromosome:_3	AUGUSTUS	CDS	50798033	50798233	1	-	0	ID=g8579.t1.CDS1;Parent=g8579.t1;
OX377612.1_Thelaira_solivaga_genome_assembly,_chromosome:_3	AUGUSTUS	exon	50798033	50798233	.	-	.	ID=g8579.t1.exon1;Parent=g8579.t1;
OX377612.1_Thelaira_solivaga_genome_assembly,_chromosome:_3	AUGUSTUS	intron	50798234	50798335	1	-	.	ID=g8579.t1.intron1;Parent=g8579.t1;
OX377612.1_Thelaira_solivaga_genome_assembly,_chromosome:_3	AUGUSTUS	CDS	50798336	50798488	1	-	0	ID=g8579.t1.CDS2;Parent=g8579.t1;
OX377612.1_Thelaira_solivaga_genome_assembly,_chromosome:_3	AUGUSTUS	exon	50798336	50798488	.	-	.	ID=g8579.t1.exon2;Parent=g8579.t1;
OX377612.1_Thelaira_solivaga_genome_assembly,_chromosome:_3	AUGUSTUS	intron	50798489	50798587	1	-	.	ID=g8579.t1.intron2;Parent=g8579.t1;
OX377612.1_Thelaira_solivaga_genome_assembly,_chromosome:_3	AUGUSTUS	CDS	50798588	50798904	1	-	2	ID=g8579.t1.CDS3;Parent=g8579.t1;
OX377612.1_Thelaira_solivaga_genome_assembly,_chromosome:_3	AUGUSTUS	exon	50798588	50798904	.	-	.	ID=g8579.t1.exon3;Parent=g8579.t1;
OX377612.1_Thelaira_solivaga_genome_assembly,_chromosome:_3	AUGUSTUS	intron	50798905	50798991	1	-	.	ID=g8579.t1.intron3;Parent=g8579.t1;
OX377612.1_Thelaira_solivaga_genome_assembly,_chromosome:_3	AUGUSTUS	CDS	50798992	50799118	1	-	0	ID=g8579.t1.CDS4;Parent=g8579.t1;
OX377612.1_Thelaira_solivaga_genome_assembly,_chromosome:_3	AUGUSTUS	exon	50798992	50799118	.	-	.	ID=g8579.t1.exon4;Parent=g8579.t1;
OX377612.1_Thelaira_solivaga_genome_assembly,_chromosome:_3	AUGUSTUS	intron	50799119	50800164	1	-	.	ID=g8579.t1.intron4;Parent=g8579.t1;
OX377612.1_Thelaira_solivaga_genome_assembly,_chromosome:_3	AUGUSTUS	CDS	50800165	50800415	1	-	2	ID=g8579.t1.CDS5;Parent=g8579.t1;
OX377612.1_Thelaira_solivaga_genome_assembly,_chromosome:_3	AUGUSTUS	exon	50800165	50800415	.	-	.	ID=g8579.t1.exon5;Parent=g8579.t1;
OX377612.1_Thelaira_solivaga_genome_assembly,_chromosome:_3	AUGUSTUS	intron	50800416	50800810	1	-	.	ID=g8579.t1.intron5;Parent=g8579.t1;
OX377612.1_Thelaira_solivaga_genome_assembly,_chromosome:_3	AUGUSTUS	CDS	50800811	50800955	1	-	0	ID=g8579.t1.CDS6;Parent=g8579.t1;
OX377612.1_Thelaira_solivaga_genome_assembly,_chromosome:_3	AUGUSTUS	exon	50800811	50800955	.	-	.	ID=g8579.t1.exon6;Parent=g8579.t1;
OX377612.1_Thelaira_solivaga_genome_assembly,_chromosome:_3	AUGUSTUS	intron	50800956	50801898	1	-	.	ID=g8579.t1.intron6;Parent=g8579.t1;
OX377612.1_Thelaira_solivaga_genome_assembly,_chromosome:_3	AUGUSTUS	CDS	50801899	50802215	1	-	2	ID=g8579.t1.CDS7;Parent=g8579.t1;
OX377612.1_Thelaira_solivaga_genome_assembly,_chromosome:_3	AUGUSTUS	exon	50801899	50802215	.	-	.	ID=g8579.t1.exon7;Parent=g8579.t1;
OX377612.1_Thelaira_solivaga_genome_assembly,_chromosome:_3	AUGUSTUS	intron	50802216	50802312	1	-	.	ID=g8579.t1.intron7;Parent=g8579.t1;
OX377612.1_Thelaira_solivaga_genome_assembly,_chromosome:_3	AUGUSTUS	CDS	50802313	50802454	1	-	0	ID=g8579.t1.CDS8;Parent=g8579.t1;
OX377612.1_Thelaira_solivaga_genome_assembly,_chromosome:_3	AUGUSTUS	exon	50802313	50802454	.	-	.	ID=g8579.t1.exon8;Parent=g8579.t1;
OX377612.1_Thelaira_solivaga_genome_assembly,_chromosome:_3	AUGUSTUS	intron	50802455	50802583	1	-	.	ID=g8579.t1.intron8;Parent=g8579.t1;
OX377612.1_Thelaira_solivaga_genome_assembly,_chromosome:_3	AUGUSTUS	CDS	50802584	50802737	1	-	1	ID=g8579.t1.CDS9;Parent=g8579.t1;
OX377612.1_Thelaira_solivaga_genome_assembly,_chromosome:_3	AUGUSTUS	exon	50802584	50802737	.	-	.	ID=g8579.t1.exon9;Parent=g8579.t1;
OX377612.1_Thelaira_solivaga_genome_assembly,_chromosome:_3	AUGUSTUS	intron	50802738	50809964	1	-	.	ID=g8579.t1.intron9;Parent=g8579.t1;
OX377612.1_Thelaira_solivaga_genome_assembly,_chromosome:_3	AUGUSTUS	CDS	50809965	50810092	1	-	0	ID=g8579.t1.CDS10;Parent=g8579.t1;
OX377612.1_Thelaira_solivaga_genome_assembly,_chromosome:_3	AUGUSTUS	exon	50809965	50810092	.	-	.	ID=g8579.t1.exon10;Parent=g8579.t1;
OX377612.1_Thelaira_solivaga_genome_assembly,_chromosome:_3	AUGUSTUS	intron	50810093	50812191	1	-	.	ID=g8579.t1.intron10;Parent=g8579.t1;
OX377612.1_Thelaira_solivaga_genome_assembly,_chromosome:_3	AUGUSTUS	CDS	50812192	50812308	1	-	0	ID=g8579.t1.CDS11;Parent=g8579.t1;
OX377612.1_Thelaira_solivaga_genome_assembly,_chromosome:_3	AUGUSTUS	exon	50812192	50812308	.	-	.	ID=g8579.t1.exon11;Parent=g8579.t1;
OX377612.1_Thelaira_solivaga_genome_assembly,_chromosome:_3	AUGUSTUS	intron	50812309	50817601	1	-	.	ID=g8579.t1.intron11;Parent=g8579.t1;
OX377612.1_Thelaira_solivaga_genome_assembly,_chromosome:_3	AUGUSTUS	CDS	50817602	50817661	1	-	0	ID=g8579.t1.CDS12;Parent=g8579.t1;
OX377612.1_Thelaira_solivaga_genome_assembly,_chromosome:_3	AUGUSTUS	exon	50817602	50817661	.	-	.	ID=g8579.t1.exon12;Parent=g8579.t1;
OX377612.1_Thelaira_solivaga_genome_assembly,_chromosome:_3	AUGUSTUS	start_codon	50817659	50817661	.	-	0	ID=g8579.t1.start1;Parent=g8579.t1;
OX377612.1_Thelaira_solivaga_genome_assembly,_chromosome:_3	AUGUSTUS	gene	50860238	50860753	.	+	.	ID=g8580;
OX377612.1_Thelaira_solivaga_genome_assembly,_chromosome:_3	AUGUSTUS	mRNA	50860238	50860753	1	+	.	ID=g8580.t1;Parent=g8580;
OX377612.1_Thelaira_solivaga_genome_assembly,_chromosome:_3	AUGUSTUS	start_codon	50860238	50860240	.	+	0	ID=g8580.t1.start1;Parent=g8580.t1;
OX377612.1_Thelaira_solivaga_genome_assembly,_chromosome:_3	AUGUSTUS	CDS	50860238	50860460	1	+	0	ID=g8580.t1.CDS1;Parent=g8580.t1;
OX377612.1_Thelaira_solivaga_genome_assembly,_chromosome:_3	AUGUSTUS	exon	50860238	50860460	.	+	.	ID=g8580.t1.exon1;Parent=g8580.t1;
OX377612.1_Thelaira_solivaga_genome_assembly,_chromosome:_3	AUGUSTUS	intron	50860461	50860541	1	+	.	ID=g8580.t1.intron1;Parent=g8580.t1;
OX377612.1_Thelaira_solivaga_genome_assembly,_chromosome:_3	AUGUSTUS	CDS	50860542	50860753	1	+	2	ID=g8580.t1.CDS2;Parent=g8580.t1;
OX377612.1_Thelaira_solivaga_genome_assembly,_chromosome:_3	AUGUSTUS	exon	50860542	50860753	.	+	.	ID=g8580.t1.exon2;Parent=g8580.t1;
OX377612.1_Thelaira_solivaga_genome_assembly,_chromosome:_3	AUGUSTUS	stop_codon	50860751	50860753	.	+	0	ID=g8580.t1.stop1;Parent=g8580.t1;
OX377612.1_Thelaira_solivaga_genome_assembly,_chromosome:_3	AUGUSTUS	gene	50895674	50903427	.	-	.	ID=g8581;
OX377612.1_Thelaira_solivaga_genome_assembly,_chromosome:_3	AUGUSTUS	mRNA	50895674	50903427	0.21	-	.	ID=g8581.t1;Parent=g8581;
OX377612.1_Thelaira_solivaga_genome_assembly,_chromosome:_3	AUGUSTUS	stop_codon	50895674	50895676	.	-	0	ID=g8581.t1.stop1;Parent=g8581.t1;
OX377612.1_Thelaira_solivaga_genome_assembly,_chromosome:_3	AUGUSTUS	CDS	50895674	50895772	0.21	-	0	ID=g8581.t1.CDS1;Parent=g8581.t1;
OX377612.1_Thelaira_solivaga_genome_assembly,_chromosome:_3	AUGUSTUS	exon	50895674	50895772	.	-	.	ID=g8581.t1.exon1;Parent=g8581.t1;
OX377612.1_Thelaira_solivaga_genome_assembly,_chromosome:_3	AUGUSTUS	intron	50895773	50903283	0.21	-	.	ID=g8581.t1.intron1;Parent=g8581.t1;
OX377612.1_Thelaira_solivaga_genome_assembly,_chromosome:_3	AUGUSTUS	CDS	50903284	50903427	1	-	0	ID=g8581.t1.CDS2;Parent=g8581.t1;
OX377612.1_Thelaira_solivaga_genome_assembly,_chromosome:_3	AUGUSTUS	exon	50903284	50903427	.	-	.	ID=g8581.t1.exon2;Parent=g8581.t1;
OX377612.1_Thelaira_solivaga_genome_assembly,_chromosome:_3	AUGUSTUS	start_codon	50903425	50903427	.	-	0	ID=g8581.t1.start1;Parent=g8581.t1;
OX377612.1_Thelaira_solivaga_genome_assembly,_chromosome:_3	AUGUSTUS	gene	51198502	51199586	.	+	.	ID=g8582;
OX377612.1_Thelaira_solivaga_genome_assembly,_chromosome:_3	AUGUSTUS	mRNA	51198502	51199586	0.89	+	.	ID=g8582.t1;Parent=g8582;
OX377612.1_Thelaira_solivaga_genome_assembly,_chromosome:_3	AUGUSTUS	start_codon	51198502	51198504	.	+	0	ID=g8582.t1.start1;Parent=g8582.t1;
OX377612.1_Thelaira_solivaga_genome_assembly,_chromosome:_3	AUGUSTUS	CDS	51198502	51198759	0.89	+	0	ID=g8582.t1.CDS1;Parent=g8582.t1;
OX377612.1_Thelaira_solivaga_genome_assembly,_chromosome:_3	AUGUSTUS	exon	51198502	51198759	.	+	.	ID=g8582.t1.exon1;Parent=g8582.t1;
OX377612.1_Thelaira_solivaga_genome_assembly,_chromosome:_3	AUGUSTUS	intron	51198760	51198833	0.89	+	.	ID=g8582.t1.intron1;Parent=g8582.t1;
OX377612.1_Thelaira_solivaga_genome_assembly,_chromosome:_3	AUGUSTUS	CDS	51198834	51199586	0.98	+	0	ID=g8582.t1.CDS2;Parent=g8582.t1;
OX377612.1_Thelaira_solivaga_genome_assembly,_chromosome:_3	AUGUSTUS	exon	51198834	51199586	.	+	.	ID=g8582.t1.exon2;Parent=g8582.t1;
OX377612.1_Thelaira_solivaga_genome_assembly,_chromosome:_3	AUGUSTUS	stop_codon	51199584	51199586	.	+	0	ID=g8582.t1.stop1;Parent=g8582.t1;
OX377612.1_Thelaira_solivaga_genome_assembly,_chromosome:_3	AUGUSTUS	gene	51401398	51435843	.	-	.	ID=g8583;
OX377612.1_Thelaira_solivaga_genome_assembly,_chromosome:_3	AUGUSTUS	mRNA	51401398	51435843	0.79	-	.	ID=g8583.t1;Parent=g8583;
OX377612.1_Thelaira_solivaga_genome_assembly,_chromosome:_3	AUGUSTUS	stop_codon	51401398	51401400	.	-	0	ID=g8583.t1.stop1;Parent=g8583.t1;
OX377612.1_Thelaira_solivaga_genome_assembly,_chromosome:_3	AUGUSTUS	CDS	51401398	51401683	1	-	1	ID=g8583.t1.CDS1;Parent=g8583.t1;
OX377612.1_Thelaira_solivaga_genome_assembly,_chromosome:_3	AUGUSTUS	exon	51401398	51401683	.	-	.	ID=g8583.t1.exon1;Parent=g8583.t1;
OX377612.1_Thelaira_solivaga_genome_assembly,_chromosome:_3	AUGUSTUS	intron	51401684	51402716	1	-	.	ID=g8583.t1.intron1;Parent=g8583.t1;
OX377612.1_Thelaira_solivaga_genome_assembly,_chromosome:_3	AUGUSTUS	CDS	51402717	51404232	1	-	2	ID=g8583.t1.CDS2;Parent=g8583.t1;
OX377612.1_Thelaira_solivaga_genome_assembly,_chromosome:_3	AUGUSTUS	exon	51402717	51404232	.	-	.	ID=g8583.t1.exon2;Parent=g8583.t1;
OX377612.1_Thelaira_solivaga_genome_assembly,_chromosome:_3	AUGUSTUS	intron	51404233	51413866	1	-	.	ID=g8583.t1.intron2;Parent=g8583.t1;
OX377612.1_Thelaira_solivaga_genome_assembly,_chromosome:_3	AUGUSTUS	CDS	51413867	51414071	1	-	0	ID=g8583.t1.CDS3;Parent=g8583.t1;
OX377612.1_Thelaira_solivaga_genome_assembly,_chromosome:_3	AUGUSTUS	exon	51413867	51414071	.	-	.	ID=g8583.t1.exon3;Parent=g8583.t1;
OX377612.1_Thelaira_solivaga_genome_assembly,_chromosome:_3	AUGUSTUS	intron	51414072	51414133	1	-	.	ID=g8583.t1.intron3;Parent=g8583.t1;
OX377612.1_Thelaira_solivaga_genome_assembly,_chromosome:_3	AUGUSTUS	CDS	51414134	51414390	1	-	2	ID=g8583.t1.CDS4;Parent=g8583.t1;
OX377612.1_Thelaira_solivaga_genome_assembly,_chromosome:_3	AUGUSTUS	exon	51414134	51414390	.	-	.	ID=g8583.t1.exon4;Parent=g8583.t1;
OX377612.1_Thelaira_solivaga_genome_assembly,_chromosome:_3	AUGUSTUS	intron	51414391	51414458	1	-	.	ID=g8583.t1.intron4;Parent=g8583.t1;
OX377612.1_Thelaira_solivaga_genome_assembly,_chromosome:_3	AUGUSTUS	CDS	51414459	51414615	1	-	0	ID=g8583.t1.CDS5;Parent=g8583.t1;
OX377612.1_Thelaira_solivaga_genome_assembly,_chromosome:_3	AUGUSTUS	exon	51414459	51414615	.	-	.	ID=g8583.t1.exon5;Parent=g8583.t1;
OX377612.1_Thelaira_solivaga_genome_assembly,_chromosome:_3	AUGUSTUS	intron	51414616	51417392	1	-	.	ID=g8583.t1.intron5;Parent=g8583.t1;
OX377612.1_Thelaira_solivaga_genome_assembly,_chromosome:_3	AUGUSTUS	CDS	51417393	51417675	1	-	1	ID=g8583.t1.CDS6;Parent=g8583.t1;
OX377612.1_Thelaira_solivaga_genome_assembly,_chromosome:_3	AUGUSTUS	exon	51417393	51417675	.	-	.	ID=g8583.t1.exon6;Parent=g8583.t1;
OX377612.1_Thelaira_solivaga_genome_assembly,_chromosome:_3	AUGUSTUS	intron	51417676	51417747	1	-	.	ID=g8583.t1.intron6;Parent=g8583.t1;
OX377612.1_Thelaira_solivaga_genome_assembly,_chromosome:_3	AUGUSTUS	CDS	51417748	51417891	1	-	1	ID=g8583.t1.CDS7;Parent=g8583.t1;
OX377612.1_Thelaira_solivaga_genome_assembly,_chromosome:_3	AUGUSTUS	exon	51417748	51417891	.	-	.	ID=g8583.t1.exon7;Parent=g8583.t1;
OX377612.1_Thelaira_solivaga_genome_assembly,_chromosome:_3	AUGUSTUS	intron	51417892	51419698	1	-	.	ID=g8583.t1.intron7;Parent=g8583.t1;
OX377612.1_Thelaira_solivaga_genome_assembly,_chromosome:_3	AUGUSTUS	CDS	51419699	51420190	1	-	1	ID=g8583.t1.CDS8;Parent=g8583.t1;
OX377612.1_Thelaira_solivaga_genome_assembly,_chromosome:_3	AUGUSTUS	exon	51419699	51420190	.	-	.	ID=g8583.t1.exon8;Parent=g8583.t1;
OX377612.1_Thelaira_solivaga_genome_assembly,_chromosome:_3	AUGUSTUS	intron	51420191	51434126	1	-	.	ID=g8583.t1.intron8;Parent=g8583.t1;
OX377612.1_Thelaira_solivaga_genome_assembly,_chromosome:_3	AUGUSTUS	CDS	51434127	51434548	1	-	0	ID=g8583.t1.CDS9;Parent=g8583.t1;
OX377612.1_Thelaira_solivaga_genome_assembly,_chromosome:_3	AUGUSTUS	exon	51434127	51434548	.	-	.	ID=g8583.t1.exon9;Parent=g8583.t1;
OX377612.1_Thelaira_solivaga_genome_assembly,_chromosome:_3	AUGUSTUS	intron	51434549	51435720	1	-	.	ID=g8583.t1.intron9;Parent=g8583.t1;
OX377612.1_Thelaira_solivaga_genome_assembly,_chromosome:_3	AUGUSTUS	CDS	51435721	51435843	0.79	-	0	ID=g8583.t1.CDS10;Parent=g8583.t1;
OX377612.1_Thelaira_solivaga_genome_assembly,_chromosome:_3	AUGUSTUS	exon	51435721	51435843	.	-	.	ID=g8583.t1.exon10;Parent=g8583.t1;
OX377612.1_Thelaira_solivaga_genome_assembly,_chromosome:_3	AUGUSTUS	start_codon	51435841	51435843	.	-	0	ID=g8583.t1.start1;Parent=g8583.t1;
OX377612.1_Thelaira_solivaga_genome_assembly,_chromosome:_3	GeneMark.hmm3	mRNA	51401398	51419937	.	-	.	ID=g8583.t2;Parent=g8583;
OX377612.1_Thelaira_solivaga_genome_assembly,_chromosome:_3	GeneMark.hmm3	stop_codon	51401398	51401400	.	-	0	ID=g8583.t2.stop1;Parent=g8583.t2;
OX377612.1_Thelaira_solivaga_genome_assembly,_chromosome:_3	GeneMark.hmm3	CDS	51401398	51401683	.	-	1	ID=g8583.t2.CDS1;Parent=g8583.t2;
OX377612.1_Thelaira_solivaga_genome_assembly,_chromosome:_3	GeneMark.hmm3	exon	51401398	51401683	0	-	.	ID=g8583.t2.exon1;Parent=g8583.t2;
OX377612.1_Thelaira_solivaga_genome_assembly,_chromosome:_3	GeneMark.hmm3	intron	51401684	51402716	.	-	2	ID=g8583.t2.intron1;Parent=g8583.t2;
OX377612.1_Thelaira_solivaga_genome_assembly,_chromosome:_3	GeneMark.hmm3	CDS	51402717	51404232	.	-	2	ID=g8583.t2.CDS2;Parent=g8583.t2;
OX377612.1_Thelaira_solivaga_genome_assembly,_chromosome:_3	GeneMark.hmm3	exon	51402717	51404232	0	-	.	ID=g8583.t2.exon2;Parent=g8583.t2;
OX377612.1_Thelaira_solivaga_genome_assembly,_chromosome:_3	GeneMark.hmm3	intron	51404233	51413866	.	-	0	ID=g8583.t2.intron2;Parent=g8583.t2;
OX377612.1_Thelaira_solivaga_genome_assembly,_chromosome:_3	GeneMark.hmm3	CDS	51413867	51414071	.	-	0	ID=g8583.t2.CDS3;Parent=g8583.t2;
OX377612.1_Thelaira_solivaga_genome_assembly,_chromosome:_3	GeneMark.hmm3	exon	51413867	51414071	0	-	.	ID=g8583.t2.exon3;Parent=g8583.t2;
OX377612.1_Thelaira_solivaga_genome_assembly,_chromosome:_3	GeneMark.hmm3	intron	51414072	51414133	.	-	2	ID=g8583.t2.intron3;Parent=g8583.t2;
OX377612.1_Thelaira_solivaga_genome_assembly,_chromosome:_3	GeneMark.hmm3	CDS	51414134	51414390	.	-	2	ID=g8583.t2.CDS4;Parent=g8583.t2;
OX377612.1_Thelaira_solivaga_genome_assembly,_chromosome:_3	GeneMark.hmm3	exon	51414134	51414390	0	-	.	ID=g8583.t2.exon4;Parent=g8583.t2;
OX377612.1_Thelaira_solivaga_genome_assembly,_chromosome:_3	GeneMark.hmm3	intron	51414391	51414458	.	-	0	ID=g8583.t2.intron4;Parent=g8583.t2;
OX377612.1_Thelaira_solivaga_genome_assembly,_chromosome:_3	GeneMark.hmm3	CDS	51414459	51414615	.	-	0	ID=g8583.t2.CDS5;Parent=g8583.t2;
OX377612.1_Thelaira_solivaga_genome_assembly,_chromosome:_3	GeneMark.hmm3	exon	51414459	51414615	0	-	.	ID=g8583.t2.exon5;Parent=g8583.t2;
OX377612.1_Thelaira_solivaga_genome_assembly,_chromosome:_3	GeneMark.hmm3	intron	51414616	51417392	.	-	1	ID=g8583.t2.intron5;Parent=g8583.t2;
OX377612.1_Thelaira_solivaga_genome_assembly,_chromosome:_3	GeneMark.hmm3	CDS	51417393	51417675	.	-	1	ID=g8583.t2.CDS6;Parent=g8583.t2;
OX377612.1_Thelaira_solivaga_genome_assembly,_chromosome:_3	GeneMark.hmm3	exon	51417393	51417675	0	-	.	ID=g8583.t2.exon6;Parent=g8583.t2;
OX377612.1_Thelaira_solivaga_genome_assembly,_chromosome:_3	GeneMark.hmm3	intron	51417676	51417747	.	-	1	ID=g8583.t2.intron6;Parent=g8583.t2;
OX377612.1_Thelaira_solivaga_genome_assembly,_chromosome:_3	GeneMark.hmm3	CDS	51417748	51417891	.	-	1	ID=g8583.t2.CDS7;Parent=g8583.t2;
OX377612.1_Thelaira_solivaga_genome_assembly,_chromosome:_3	GeneMark.hmm3	exon	51417748	51417891	0	-	.	ID=g8583.t2.exon7;Parent=g8583.t2;
OX377612.1_Thelaira_solivaga_genome_assembly,_chromosome:_3	GeneMark.hmm3	intron	51417892	51419698	.	-	0	ID=g8583.t2.intron7;Parent=g8583.t2;
OX377612.1_Thelaira_solivaga_genome_assembly,_chromosome:_3	GeneMark.hmm3	CDS	51419699	51419937	.	-	0	ID=g8583.t2.CDS8;Parent=g8583.t2;
OX377612.1_Thelaira_solivaga_genome_assembly,_chromosome:_3	GeneMark.hmm3	exon	51419699	51419937	0	-	.	ID=g8583.t2.exon8;Parent=g8583.t2;
OX377612.1_Thelaira_solivaga_genome_assembly,_chromosome:_3	GeneMark.hmm3	start_codon	51419935	51419937	.	-	0	ID=g8583.t2.start1;Parent=g8583.t2;
OX377612.1_Thelaira_solivaga_genome_assembly,_chromosome:_3	GeneMark.hmm3	mRNA	51434123	51435831	.	-	.	ID=g8583.t3;Parent=g8583;
OX377612.1_Thelaira_solivaga_genome_assembly,_chromosome:_3	GeneMark.hmm3	stop_codon	51434123	51434125	.	-	0	ID=g8583.t3.stop1;Parent=g8583.t3;
OX377612.1_Thelaira_solivaga_genome_assembly,_chromosome:_3	GeneMark.hmm3	CDS	51434123	51434548	.	-	0	ID=g8583.t3.CDS1;Parent=g8583.t3;
OX377612.1_Thelaira_solivaga_genome_assembly,_chromosome:_3	GeneMark.hmm3	exon	51434123	51434548	0	-	.	ID=g8583.t3.exon1;Parent=g8583.t3;
OX377612.1_Thelaira_solivaga_genome_assembly,_chromosome:_3	GeneMark.hmm3	intron	51434549	51435720	.	-	0	ID=g8583.t3.intron1;Parent=g8583.t3;
OX377612.1_Thelaira_solivaga_genome_assembly,_chromosome:_3	GeneMark.hmm3	CDS	51435721	51435831	.	-	0	ID=g8583.t3.CDS2;Parent=g8583.t3;
OX377612.1_Thelaira_solivaga_genome_assembly,_chromosome:_3	GeneMark.hmm3	exon	51435721	51435831	0	-	.	ID=g8583.t3.exon2;Parent=g8583.t3;
OX377612.1_Thelaira_solivaga_genome_assembly,_chromosome:_3	GeneMark.hmm3	start_codon	51435829	51435831	.	-	0	ID=g8583.t3.start1;Parent=g8583.t3;
OX377612.1_Thelaira_solivaga_genome_assembly,_chromosome:_3	AUGUSTUS	gene	51498240	51503239	.	+	.	ID=g8584;
OX377612.1_Thelaira_solivaga_genome_assembly,_chromosome:_3	AUGUSTUS	mRNA	51498240	51503239	1	+	.	ID=g8584.t1;Parent=g8584;
OX377612.1_Thelaira_solivaga_genome_assembly,_chromosome:_3	AUGUSTUS	start_codon	51498240	51498242	.	+	0	ID=g8584.t1.start1;Parent=g8584.t1;
OX377612.1_Thelaira_solivaga_genome_assembly,_chromosome:_3	AUGUSTUS	CDS	51498240	51498381	1	+	0	ID=g8584.t1.CDS1;Parent=g8584.t1;
OX377612.1_Thelaira_solivaga_genome_assembly,_chromosome:_3	AUGUSTUS	exon	51498240	51498381	.	+	.	ID=g8584.t1.exon1;Parent=g8584.t1;
OX377612.1_Thelaira_solivaga_genome_assembly,_chromosome:_3	AUGUSTUS	intron	51498382	51498437	1	+	.	ID=g8584.t1.intron1;Parent=g8584.t1;
OX377612.1_Thelaira_solivaga_genome_assembly,_chromosome:_3	AUGUSTUS	CDS	51498438	51498985	1	+	2	ID=g8584.t1.CDS2;Parent=g8584.t1;
OX377612.1_Thelaira_solivaga_genome_assembly,_chromosome:_3	AUGUSTUS	exon	51498438	51498985	.	+	.	ID=g8584.t1.exon2;Parent=g8584.t1;
OX377612.1_Thelaira_solivaga_genome_assembly,_chromosome:_3	AUGUSTUS	intron	51498986	51499047	1	+	.	ID=g8584.t1.intron2;Parent=g8584.t1;
OX377612.1_Thelaira_solivaga_genome_assembly,_chromosome:_3	AUGUSTUS	CDS	51499048	51499164	1	+	0	ID=g8584.t1.CDS3;Parent=g8584.t1;
OX377612.1_Thelaira_solivaga_genome_assembly,_chromosome:_3	AUGUSTUS	exon	51499048	51499164	.	+	.	ID=g8584.t1.exon3;Parent=g8584.t1;
OX377612.1_Thelaira_solivaga_genome_assembly,_chromosome:_3	AUGUSTUS	intron	51499165	51499231	1	+	.	ID=g8584.t1.intron3;Parent=g8584.t1;
OX377612.1_Thelaira_solivaga_genome_assembly,_chromosome:_3	AUGUSTUS	CDS	51499232	51500668	1	+	0	ID=g8584.t1.CDS4;Parent=g8584.t1;
OX377612.1_Thelaira_solivaga_genome_assembly,_chromosome:_3	AUGUSTUS	exon	51499232	51500668	.	+	.	ID=g8584.t1.exon4;Parent=g8584.t1;
OX377612.1_Thelaira_solivaga_genome_assembly,_chromosome:_3	AUGUSTUS	intron	51500669	51500725	1	+	.	ID=g8584.t1.intron4;Parent=g8584.t1;
OX377612.1_Thelaira_solivaga_genome_assembly,_chromosome:_3	AUGUSTUS	CDS	51500726	51500988	1	+	0	ID=g8584.t1.CDS5;Parent=g8584.t1;
OX377612.1_Thelaira_solivaga_genome_assembly,_chromosome:_3	AUGUSTUS	exon	51500726	51500988	.	+	.	ID=g8584.t1.exon5;Parent=g8584.t1;
OX377612.1_Thelaira_solivaga_genome_assembly,_chromosome:_3	AUGUSTUS	intron	51500989	51501046	1	+	.	ID=g8584.t1.intron5;Parent=g8584.t1;
OX377612.1_Thelaira_solivaga_genome_assembly,_chromosome:_3	AUGUSTUS	CDS	51501047	51501181	1	+	1	ID=g8584.t1.CDS6;Parent=g8584.t1;
OX377612.1_Thelaira_solivaga_genome_assembly,_chromosome:_3	AUGUSTUS	exon	51501047	51501181	.	+	.	ID=g8584.t1.exon6;Parent=g8584.t1;
OX377612.1_Thelaira_solivaga_genome_assembly,_chromosome:_3	AUGUSTUS	intron	51501182	51501244	1	+	.	ID=g8584.t1.intron6;Parent=g8584.t1;
OX377612.1_Thelaira_solivaga_genome_assembly,_chromosome:_3	AUGUSTUS	CDS	51501245	51501677	1	+	1	ID=g8584.t1.CDS7;Parent=g8584.t1;
OX377612.1_Thelaira_solivaga_genome_assembly,_chromosome:_3	AUGUSTUS	exon	51501245	51501677	.	+	.	ID=g8584.t1.exon7;Parent=g8584.t1;
OX377612.1_Thelaira_solivaga_genome_assembly,_chromosome:_3	AUGUSTUS	intron	51501678	51501737	1	+	.	ID=g8584.t1.intron7;Parent=g8584.t1;
OX377612.1_Thelaira_solivaga_genome_assembly,_chromosome:_3	AUGUSTUS	CDS	51501738	51502012	1	+	0	ID=g8584.t1.CDS8;Parent=g8584.t1;
OX377612.1_Thelaira_solivaga_genome_assembly,_chromosome:_3	AUGUSTUS	exon	51501738	51502012	.	+	.	ID=g8584.t1.exon8;Parent=g8584.t1;
OX377612.1_Thelaira_solivaga_genome_assembly,_chromosome:_3	AUGUSTUS	intron	51502013	51502085	1	+	.	ID=g8584.t1.intron8;Parent=g8584.t1;
OX377612.1_Thelaira_solivaga_genome_assembly,_chromosome:_3	AUGUSTUS	CDS	51502086	51502264	1	+	1	ID=g8584.t1.CDS9;Parent=g8584.t1;
OX377612.1_Thelaira_solivaga_genome_assembly,_chromosome:_3	AUGUSTUS	exon	51502086	51502264	.	+	.	ID=g8584.t1.exon9;Parent=g8584.t1;
OX377612.1_Thelaira_solivaga_genome_assembly,_chromosome:_3	AUGUSTUS	intron	51502265	51502317	1	+	.	ID=g8584.t1.intron9;Parent=g8584.t1;
OX377612.1_Thelaira_solivaga_genome_assembly,_chromosome:_3	AUGUSTUS	CDS	51502318	51502545	1	+	2	ID=g8584.t1.CDS10;Parent=g8584.t1;
OX377612.1_Thelaira_solivaga_genome_assembly,_chromosome:_3	AUGUSTUS	exon	51502318	51502545	.	+	.	ID=g8584.t1.exon10;Parent=g8584.t1;
OX377612.1_Thelaira_solivaga_genome_assembly,_chromosome:_3	AUGUSTUS	intron	51502546	51502773	1	+	.	ID=g8584.t1.intron10;Parent=g8584.t1;
OX377612.1_Thelaira_solivaga_genome_assembly,_chromosome:_3	AUGUSTUS	CDS	51502774	51503071	1	+	2	ID=g8584.t1.CDS11;Parent=g8584.t1;
OX377612.1_Thelaira_solivaga_genome_assembly,_chromosome:_3	AUGUSTUS	exon	51502774	51503071	.	+	.	ID=g8584.t1.exon11;Parent=g8584.t1;
OX377612.1_Thelaira_solivaga_genome_assembly,_chromosome:_3	AUGUSTUS	intron	51503072	51503133	1	+	.	ID=g8584.t1.intron11;Parent=g8584.t1;
OX377612.1_Thelaira_solivaga_genome_assembly,_chromosome:_3	AUGUSTUS	CDS	51503134	51503239	1	+	1	ID=g8584.t1.CDS12;Parent=g8584.t1;
OX377612.1_Thelaira_solivaga_genome_assembly,_chromosome:_3	AUGUSTUS	exon	51503134	51503239	.	+	.	ID=g8584.t1.exon12;Parent=g8584.t1;
OX377612.1_Thelaira_solivaga_genome_assembly,_chromosome:_3	AUGUSTUS	stop_codon	51503237	51503239	.	+	0	ID=g8584.t1.stop1;Parent=g8584.t1;
OX377612.1_Thelaira_solivaga_genome_assembly,_chromosome:_3	AUGUSTUS	gene	51503383	51505117	.	-	.	ID=g8585;
OX377612.1_Thelaira_solivaga_genome_assembly,_chromosome:_3	AUGUSTUS	mRNA	51503383	51505117	1	-	.	ID=g8585.t1;Parent=g8585;
OX377612.1_Thelaira_solivaga_genome_assembly,_chromosome:_3	AUGUSTUS	stop_codon	51503383	51503385	.	-	0	ID=g8585.t1.stop1;Parent=g8585.t1;
OX377612.1_Thelaira_solivaga_genome_assembly,_chromosome:_3	AUGUSTUS	CDS	51503383	51503848	1	-	1	ID=g8585.t1.CDS1;Parent=g8585.t1;
OX377612.1_Thelaira_solivaga_genome_assembly,_chromosome:_3	AUGUSTUS	exon	51503383	51503848	.	-	.	ID=g8585.t1.exon1;Parent=g8585.t1;
OX377612.1_Thelaira_solivaga_genome_assembly,_chromosome:_3	AUGUSTUS	intron	51503849	51504271	1	-	.	ID=g8585.t1.intron1;Parent=g8585.t1;
OX377612.1_Thelaira_solivaga_genome_assembly,_chromosome:_3	AUGUSTUS	CDS	51504272	51504587	1	-	2	ID=g8585.t1.CDS2;Parent=g8585.t1;
OX377612.1_Thelaira_solivaga_genome_assembly,_chromosome:_3	AUGUSTUS	exon	51504272	51504587	.	-	.	ID=g8585.t1.exon2;Parent=g8585.t1;
OX377612.1_Thelaira_solivaga_genome_assembly,_chromosome:_3	AUGUSTUS	intron	51504588	51504852	1	-	.	ID=g8585.t1.intron2;Parent=g8585.t1;
OX377612.1_Thelaira_solivaga_genome_assembly,_chromosome:_3	AUGUSTUS	CDS	51504853	51505117	1	-	0	ID=g8585.t1.CDS3;Parent=g8585.t1;
OX377612.1_Thelaira_solivaga_genome_assembly,_chromosome:_3	AUGUSTUS	exon	51504853	51505117	.	-	.	ID=g8585.t1.exon3;Parent=g8585.t1;
OX377612.1_Thelaira_solivaga_genome_assembly,_chromosome:_3	AUGUSTUS	start_codon	51505115	51505117	.	-	0	ID=g8585.t1.start1;Parent=g8585.t1;
OX377612.1_Thelaira_solivaga_genome_assembly,_chromosome:_3	AUGUSTUS	mRNA	51503383	51505117	1	-	.	ID=g8585.t2;Parent=g8585;
OX377612.1_Thelaira_solivaga_genome_assembly,_chromosome:_3	AUGUSTUS	stop_codon	51503383	51503385	.	-	0	ID=g8585.t2.stop1;Parent=g8585.t2;
OX377612.1_Thelaira_solivaga_genome_assembly,_chromosome:_3	AUGUSTUS	CDS	51503383	51503848	1	-	1	ID=g8585.t2.CDS1;Parent=g8585.t2;
OX377612.1_Thelaira_solivaga_genome_assembly,_chromosome:_3	AUGUSTUS	exon	51503383	51503848	.	-	.	ID=g8585.t2.exon1;Parent=g8585.t2;
OX377612.1_Thelaira_solivaga_genome_assembly,_chromosome:_3	AUGUSTUS	intron	51503849	51504271	1	-	.	ID=g8585.t2.intron1;Parent=g8585.t2;
OX377612.1_Thelaira_solivaga_genome_assembly,_chromosome:_3	AUGUSTUS	CDS	51504272	51504401	1	-	2	ID=g8585.t2.CDS2;Parent=g8585.t2;
OX377612.1_Thelaira_solivaga_genome_assembly,_chromosome:_3	AUGUSTUS	exon	51504272	51504401	.	-	.	ID=g8585.t2.exon2;Parent=g8585.t2;
OX377612.1_Thelaira_solivaga_genome_assembly,_chromosome:_3	AUGUSTUS	intron	51504402	51504852	1	-	.	ID=g8585.t2.intron2;Parent=g8585.t2;
OX377612.1_Thelaira_solivaga_genome_assembly,_chromosome:_3	AUGUSTUS	CDS	51504853	51505117	1	-	0	ID=g8585.t2.CDS3;Parent=g8585.t2;
OX377612.1_Thelaira_solivaga_genome_assembly,_chromosome:_3	AUGUSTUS	exon	51504853	51505117	.	-	.	ID=g8585.t2.exon3;Parent=g8585.t2;
OX377612.1_Thelaira_solivaga_genome_assembly,_chromosome:_3	AUGUSTUS	start_codon	51505115	51505117	.	-	0	ID=g8585.t2.start1;Parent=g8585.t2;
OX377612.1_Thelaira_solivaga_genome_assembly,_chromosome:_3	AUGUSTUS	gene	51506150	51507536	.	+	.	ID=g8586;
OX377612.1_Thelaira_solivaga_genome_assembly,_chromosome:_3	AUGUSTUS	mRNA	51506150	51507536	1	+	.	ID=g8586.t1;Parent=g8586;
OX377612.1_Thelaira_solivaga_genome_assembly,_chromosome:_3	AUGUSTUS	start_codon	51506150	51506152	.	+	0	ID=g8586.t1.start1;Parent=g8586.t1;
OX377612.1_Thelaira_solivaga_genome_assembly,_chromosome:_3	AUGUSTUS	CDS	51506150	51506195	1	+	0	ID=g8586.t1.CDS1;Parent=g8586.t1;
OX377612.1_Thelaira_solivaga_genome_assembly,_chromosome:_3	AUGUSTUS	exon	51506150	51506195	.	+	.	ID=g8586.t1.exon1;Parent=g8586.t1;
OX377612.1_Thelaira_solivaga_genome_assembly,_chromosome:_3	AUGUSTUS	intron	51506196	51506249	1	+	.	ID=g8586.t1.intron1;Parent=g8586.t1;
OX377612.1_Thelaira_solivaga_genome_assembly,_chromosome:_3	AUGUSTUS	CDS	51506250	51506388	1	+	2	ID=g8586.t1.CDS2;Parent=g8586.t1;
OX377612.1_Thelaira_solivaga_genome_assembly,_chromosome:_3	AUGUSTUS	exon	51506250	51506388	.	+	.	ID=g8586.t1.exon2;Parent=g8586.t1;
OX377612.1_Thelaira_solivaga_genome_assembly,_chromosome:_3	AUGUSTUS	intron	51506389	51506647	1	+	.	ID=g8586.t1.intron2;Parent=g8586.t1;
OX377612.1_Thelaira_solivaga_genome_assembly,_chromosome:_3	AUGUSTUS	CDS	51506648	51507314	1	+	1	ID=g8586.t1.CDS3;Parent=g8586.t1;
OX377612.1_Thelaira_solivaga_genome_assembly,_chromosome:_3	AUGUSTUS	exon	51506648	51507314	.	+	.	ID=g8586.t1.exon3;Parent=g8586.t1;
OX377612.1_Thelaira_solivaga_genome_assembly,_chromosome:_3	AUGUSTUS	intron	51507315	51507422	1	+	.	ID=g8586.t1.intron3;Parent=g8586.t1;
OX377612.1_Thelaira_solivaga_genome_assembly,_chromosome:_3	AUGUSTUS	CDS	51507423	51507536	1	+	0	ID=g8586.t1.CDS4;Parent=g8586.t1;
OX377612.1_Thelaira_solivaga_genome_assembly,_chromosome:_3	AUGUSTUS	exon	51507423	51507536	.	+	.	ID=g8586.t1.exon4;Parent=g8586.t1;
OX377612.1_Thelaira_solivaga_genome_assembly,_chromosome:_3	AUGUSTUS	stop_codon	51507534	51507536	.	+	0	ID=g8586.t1.stop1;Parent=g8586.t1;
OX377612.1_Thelaira_solivaga_genome_assembly,_chromosome:_3	AUGUSTUS	gene	51509244	51512140	.	-	.	ID=g8587;
OX377612.1_Thelaira_solivaga_genome_assembly,_chromosome:_3	AUGUSTUS	mRNA	51509244	51512140	1	-	.	ID=g8587.t1;Parent=g8587;
OX377612.1_Thelaira_solivaga_genome_assembly,_chromosome:_3	AUGUSTUS	stop_codon	51509244	51509246	.	-	0	ID=g8587.t1.stop1;Parent=g8587.t1;
OX377612.1_Thelaira_solivaga_genome_assembly,_chromosome:_3	AUGUSTUS	CDS	51509244	51510557	1	-	0	ID=g8587.t1.CDS1;Parent=g8587.t1;
OX377612.1_Thelaira_solivaga_genome_assembly,_chromosome:_3	AUGUSTUS	exon	51509244	51510557	.	-	.	ID=g8587.t1.exon1;Parent=g8587.t1;
OX377612.1_Thelaira_solivaga_genome_assembly,_chromosome:_3	AUGUSTUS	intron	51510558	51510841	1	-	.	ID=g8587.t1.intron1;Parent=g8587.t1;
OX377612.1_Thelaira_solivaga_genome_assembly,_chromosome:_3	AUGUSTUS	CDS	51510842	51512140	1	-	0	ID=g8587.t1.CDS2;Parent=g8587.t1;
OX377612.1_Thelaira_solivaga_genome_assembly,_chromosome:_3	AUGUSTUS	exon	51510842	51512140	.	-	.	ID=g8587.t1.exon2;Parent=g8587.t1;
OX377612.1_Thelaira_solivaga_genome_assembly,_chromosome:_3	AUGUSTUS	start_codon	51512138	51512140	.	-	0	ID=g8587.t1.start1;Parent=g8587.t1;
OX377612.1_Thelaira_solivaga_genome_assembly,_chromosome:_3	AUGUSTUS	gene	51513220	51514098	.	+	.	ID=g8588;
OX377612.1_Thelaira_solivaga_genome_assembly,_chromosome:_3	AUGUSTUS	mRNA	51513220	51514098	1	+	.	ID=g8588.t1;Parent=g8588;
OX377612.1_Thelaira_solivaga_genome_assembly,_chromosome:_3	AUGUSTUS	start_codon	51513220	51513222	.	+	0	ID=g8588.t1.start1;Parent=g8588.t1;
OX377612.1_Thelaira_solivaga_genome_assembly,_chromosome:_3	AUGUSTUS	CDS	51513220	51513515	1	+	0	ID=g8588.t1.CDS1;Parent=g8588.t1;
OX377612.1_Thelaira_solivaga_genome_assembly,_chromosome:_3	AUGUSTUS	exon	51513220	51513515	.	+	.	ID=g8588.t1.exon1;Parent=g8588.t1;
OX377612.1_Thelaira_solivaga_genome_assembly,_chromosome:_3	AUGUSTUS	intron	51513516	51513590	1	+	.	ID=g8588.t1.intron1;Parent=g8588.t1;
OX377612.1_Thelaira_solivaga_genome_assembly,_chromosome:_3	AUGUSTUS	CDS	51513591	51514098	1	+	1	ID=g8588.t1.CDS2;Parent=g8588.t1;
OX377612.1_Thelaira_solivaga_genome_assembly,_chromosome:_3	AUGUSTUS	exon	51513591	51514098	.	+	.	ID=g8588.t1.exon2;Parent=g8588.t1;
OX377612.1_Thelaira_solivaga_genome_assembly,_chromosome:_3	AUGUSTUS	stop_codon	51514096	51514098	.	+	0	ID=g8588.t1.stop1;Parent=g8588.t1;
OX377612.1_Thelaira_solivaga_genome_assembly,_chromosome:_3	AUGUSTUS	gene	51515131	51520921	.	+	.	ID=g8589;
OX377612.1_Thelaira_solivaga_genome_assembly,_chromosome:_3	AUGUSTUS	mRNA	51515131	51520921	1	+	.	ID=g8589.t1;Parent=g8589;
OX377612.1_Thelaira_solivaga_genome_assembly,_chromosome:_3	AUGUSTUS	start_codon	51515131	51515133	.	+	0	ID=g8589.t1.start1;Parent=g8589.t1;
OX377612.1_Thelaira_solivaga_genome_assembly,_chromosome:_3	AUGUSTUS	CDS	51515131	51515256	1	+	0	ID=g8589.t1.CDS1;Parent=g8589.t1;
OX377612.1_Thelaira_solivaga_genome_assembly,_chromosome:_3	AUGUSTUS	exon	51515131	51515256	.	+	.	ID=g8589.t1.exon1;Parent=g8589.t1;
OX377612.1_Thelaira_solivaga_genome_assembly,_chromosome:_3	AUGUSTUS	intron	51515257	51515315	1	+	.	ID=g8589.t1.intron1;Parent=g8589.t1;
OX377612.1_Thelaira_solivaga_genome_assembly,_chromosome:_3	AUGUSTUS	CDS	51515316	51515721	1	+	0	ID=g8589.t1.CDS2;Parent=g8589.t1;
OX377612.1_Thelaira_solivaga_genome_assembly,_chromosome:_3	AUGUSTUS	exon	51515316	51515721	.	+	.	ID=g8589.t1.exon2;Parent=g8589.t1;
OX377612.1_Thelaira_solivaga_genome_assembly,_chromosome:_3	AUGUSTUS	intron	51515722	51515788	1	+	.	ID=g8589.t1.intron2;Parent=g8589.t1;
OX377612.1_Thelaira_solivaga_genome_assembly,_chromosome:_3	AUGUSTUS	CDS	51515789	51516152	1	+	2	ID=g8589.t1.CDS3;Parent=g8589.t1;
OX377612.1_Thelaira_solivaga_genome_assembly,_chromosome:_3	AUGUSTUS	exon	51515789	51516152	.	+	.	ID=g8589.t1.exon3;Parent=g8589.t1;
OX377612.1_Thelaira_solivaga_genome_assembly,_chromosome:_3	AUGUSTUS	intron	51516153	51516211	1	+	.	ID=g8589.t1.intron3;Parent=g8589.t1;
OX377612.1_Thelaira_solivaga_genome_assembly,_chromosome:_3	AUGUSTUS	CDS	51516212	51516415	1	+	1	ID=g8589.t1.CDS4;Parent=g8589.t1;
OX377612.1_Thelaira_solivaga_genome_assembly,_chromosome:_3	AUGUSTUS	exon	51516212	51516415	.	+	.	ID=g8589.t1.exon4;Parent=g8589.t1;
OX377612.1_Thelaira_solivaga_genome_assembly,_chromosome:_3	AUGUSTUS	intron	51516416	51520383	1	+	.	ID=g8589.t1.intron4;Parent=g8589.t1;
OX377612.1_Thelaira_solivaga_genome_assembly,_chromosome:_3	AUGUSTUS	CDS	51520384	51520921	1	+	1	ID=g8589.t1.CDS5;Parent=g8589.t1;
OX377612.1_Thelaira_solivaga_genome_assembly,_chromosome:_3	AUGUSTUS	exon	51520384	51520921	.	+	.	ID=g8589.t1.exon5;Parent=g8589.t1;
OX377612.1_Thelaira_solivaga_genome_assembly,_chromosome:_3	AUGUSTUS	stop_codon	51520919	51520921	.	+	0	ID=g8589.t1.stop1;Parent=g8589.t1;
OX377612.1_Thelaira_solivaga_genome_assembly,_chromosome:_3	AUGUSTUS	gene	51522125	51524137	.	+	.	ID=g8590;
OX377612.1_Thelaira_solivaga_genome_assembly,_chromosome:_3	AUGUSTUS	mRNA	51522125	51524137	1	+	.	ID=g8590.t1;Parent=g8590;
OX377612.1_Thelaira_solivaga_genome_assembly,_chromosome:_3	AUGUSTUS	start_codon	51522125	51522127	.	+	0	ID=g8590.t1.start1;Parent=g8590.t1;
OX377612.1_Thelaira_solivaga_genome_assembly,_chromosome:_3	AUGUSTUS	CDS	51522125	51522198	1	+	0	ID=g8590.t1.CDS1;Parent=g8590.t1;
OX377612.1_Thelaira_solivaga_genome_assembly,_chromosome:_3	AUGUSTUS	exon	51522125	51522198	.	+	.	ID=g8590.t1.exon1;Parent=g8590.t1;
OX377612.1_Thelaira_solivaga_genome_assembly,_chromosome:_3	AUGUSTUS	intron	51522199	51523530	1	+	.	ID=g8590.t1.intron1;Parent=g8590.t1;
OX377612.1_Thelaira_solivaga_genome_assembly,_chromosome:_3	AUGUSTUS	CDS	51523531	51524137	1	+	1	ID=g8590.t1.CDS2;Parent=g8590.t1;
OX377612.1_Thelaira_solivaga_genome_assembly,_chromosome:_3	AUGUSTUS	exon	51523531	51524137	.	+	.	ID=g8590.t1.exon2;Parent=g8590.t1;
OX377612.1_Thelaira_solivaga_genome_assembly,_chromosome:_3	AUGUSTUS	stop_codon	51524135	51524137	.	+	0	ID=g8590.t1.stop1;Parent=g8590.t1;
OX377612.1_Thelaira_solivaga_genome_assembly,_chromosome:_3	AUGUSTUS	gene	51525787	51528868	.	-	.	ID=g8591;
OX377612.1_Thelaira_solivaga_genome_assembly,_chromosome:_3	AUGUSTUS	mRNA	51525787	51528868	1	-	.	ID=g8591.t1;Parent=g8591;
OX377612.1_Thelaira_solivaga_genome_assembly,_chromosome:_3	AUGUSTUS	stop_codon	51525787	51525789	.	-	0	ID=g8591.t1.stop1;Parent=g8591.t1;
OX377612.1_Thelaira_solivaga_genome_assembly,_chromosome:_3	AUGUSTUS	CDS	51525787	51525961	1	-	1	ID=g8591.t1.CDS1;Parent=g8591.t1;
OX377612.1_Thelaira_solivaga_genome_assembly,_chromosome:_3	AUGUSTUS	exon	51525787	51525961	.	-	.	ID=g8591.t1.exon1;Parent=g8591.t1;
OX377612.1_Thelaira_solivaga_genome_assembly,_chromosome:_3	AUGUSTUS	intron	51525962	51526016	1	-	.	ID=g8591.t1.intron1;Parent=g8591.t1;
OX377612.1_Thelaira_solivaga_genome_assembly,_chromosome:_3	AUGUSTUS	CDS	51526017	51527590	1	-	0	ID=g8591.t1.CDS2;Parent=g8591.t1;
OX377612.1_Thelaira_solivaga_genome_assembly,_chromosome:_3	AUGUSTUS	exon	51526017	51527590	.	-	.	ID=g8591.t1.exon2;Parent=g8591.t1;
OX377612.1_Thelaira_solivaga_genome_assembly,_chromosome:_3	AUGUSTUS	intron	51527591	51527651	1	-	.	ID=g8591.t1.intron2;Parent=g8591.t1;
OX377612.1_Thelaira_solivaga_genome_assembly,_chromosome:_3	AUGUSTUS	CDS	51527652	51527914	1	-	2	ID=g8591.t1.CDS3;Parent=g8591.t1;
OX377612.1_Thelaira_solivaga_genome_assembly,_chromosome:_3	AUGUSTUS	exon	51527652	51527914	.	-	.	ID=g8591.t1.exon3;Parent=g8591.t1;
OX377612.1_Thelaira_solivaga_genome_assembly,_chromosome:_3	AUGUSTUS	intron	51527915	51527980	1	-	.	ID=g8591.t1.intron3;Parent=g8591.t1;
OX377612.1_Thelaira_solivaga_genome_assembly,_chromosome:_3	AUGUSTUS	CDS	51527981	51528399	1	-	1	ID=g8591.t1.CDS4;Parent=g8591.t1;
OX377612.1_Thelaira_solivaga_genome_assembly,_chromosome:_3	AUGUSTUS	exon	51527981	51528399	.	-	.	ID=g8591.t1.exon4;Parent=g8591.t1;
OX377612.1_Thelaira_solivaga_genome_assembly,_chromosome:_3	AUGUSTUS	intron	51528400	51528471	1	-	.	ID=g8591.t1.intron4;Parent=g8591.t1;
OX377612.1_Thelaira_solivaga_genome_assembly,_chromosome:_3	AUGUSTUS	CDS	51528472	51528662	1	-	0	ID=g8591.t1.CDS5;Parent=g8591.t1;
OX377612.1_Thelaira_solivaga_genome_assembly,_chromosome:_3	AUGUSTUS	exon	51528472	51528662	.	-	.	ID=g8591.t1.exon5;Parent=g8591.t1;
OX377612.1_Thelaira_solivaga_genome_assembly,_chromosome:_3	AUGUSTUS	intron	51528663	51528820	1	-	.	ID=g8591.t1.intron5;Parent=g8591.t1;
OX377612.1_Thelaira_solivaga_genome_assembly,_chromosome:_3	AUGUSTUS	CDS	51528821	51528868	1	-	0	ID=g8591.t1.CDS6;Parent=g8591.t1;
OX377612.1_Thelaira_solivaga_genome_assembly,_chromosome:_3	AUGUSTUS	exon	51528821	51528868	.	-	.	ID=g8591.t1.exon6;Parent=g8591.t1;
OX377612.1_Thelaira_solivaga_genome_assembly,_chromosome:_3	AUGUSTUS	start_codon	51528866	51528868	.	-	0	ID=g8591.t1.start1;Parent=g8591.t1;
OX377612.1_Thelaira_solivaga_genome_assembly,_chromosome:_3	AUGUSTUS	gene	51530367	51530816	.	+	.	ID=g8592;
OX377612.1_Thelaira_solivaga_genome_assembly,_chromosome:_3	AUGUSTUS	mRNA	51530367	51530816	1	+	.	ID=g8592.t1;Parent=g8592;
OX377612.1_Thelaira_solivaga_genome_assembly,_chromosome:_3	AUGUSTUS	start_codon	51530367	51530369	.	+	0	ID=g8592.t1.start1;Parent=g8592.t1;
OX377612.1_Thelaira_solivaga_genome_assembly,_chromosome:_3	AUGUSTUS	CDS	51530367	51530816	1	+	0	ID=g8592.t1.CDS1;Parent=g8592.t1;
OX377612.1_Thelaira_solivaga_genome_assembly,_chromosome:_3	AUGUSTUS	exon	51530367	51530816	.	+	.	ID=g8592.t1.exon1;Parent=g8592.t1;
OX377612.1_Thelaira_solivaga_genome_assembly,_chromosome:_3	AUGUSTUS	stop_codon	51530814	51530816	.	+	0	ID=g8592.t1.stop1;Parent=g8592.t1;
OX377612.1_Thelaira_solivaga_genome_assembly,_chromosome:_3	AUGUSTUS	gene	51532097	51539345	.	+	.	ID=g8593;
OX377612.1_Thelaira_solivaga_genome_assembly,_chromosome:_3	AUGUSTUS	mRNA	51532097	51539345	1	+	.	ID=g8593.t1;Parent=g8593;
OX377612.1_Thelaira_solivaga_genome_assembly,_chromosome:_3	AUGUSTUS	start_codon	51532097	51532099	.	+	0	ID=g8593.t1.start1;Parent=g8593.t1;
OX377612.1_Thelaira_solivaga_genome_assembly,_chromosome:_3	AUGUSTUS	CDS	51532097	51532417	1	+	0	ID=g8593.t1.CDS1;Parent=g8593.t1;
OX377612.1_Thelaira_solivaga_genome_assembly,_chromosome:_3	AUGUSTUS	exon	51532097	51532417	.	+	.	ID=g8593.t1.exon1;Parent=g8593.t1;
OX377612.1_Thelaira_solivaga_genome_assembly,_chromosome:_3	AUGUSTUS	intron	51532418	51532485	1	+	.	ID=g8593.t1.intron1;Parent=g8593.t1;
OX377612.1_Thelaira_solivaga_genome_assembly,_chromosome:_3	AUGUSTUS	CDS	51532486	51532872	1	+	0	ID=g8593.t1.CDS2;Parent=g8593.t1;
OX377612.1_Thelaira_solivaga_genome_assembly,_chromosome:_3	AUGUSTUS	exon	51532486	51532872	.	+	.	ID=g8593.t1.exon2;Parent=g8593.t1;
OX377612.1_Thelaira_solivaga_genome_assembly,_chromosome:_3	AUGUSTUS	intron	51532873	51533321	1	+	.	ID=g8593.t1.intron2;Parent=g8593.t1;
OX377612.1_Thelaira_solivaga_genome_assembly,_chromosome:_3	AUGUSTUS	CDS	51533322	51537067	1	+	0	ID=g8593.t1.CDS3;Parent=g8593.t1;
OX377612.1_Thelaira_solivaga_genome_assembly,_chromosome:_3	AUGUSTUS	exon	51533322	51537067	.	+	.	ID=g8593.t1.exon3;Parent=g8593.t1;
OX377612.1_Thelaira_solivaga_genome_assembly,_chromosome:_3	AUGUSTUS	intron	51537068	51537187	1	+	.	ID=g8593.t1.intron3;Parent=g8593.t1;
OX377612.1_Thelaira_solivaga_genome_assembly,_chromosome:_3	AUGUSTUS	CDS	51537188	51537302	1	+	1	ID=g8593.t1.CDS4;Parent=g8593.t1;
OX377612.1_Thelaira_solivaga_genome_assembly,_chromosome:_3	AUGUSTUS	exon	51537188	51537302	.	+	.	ID=g8593.t1.exon4;Parent=g8593.t1;
OX377612.1_Thelaira_solivaga_genome_assembly,_chromosome:_3	AUGUSTUS	intron	51537303	51538595	1	+	.	ID=g8593.t1.intron4;Parent=g8593.t1;
OX377612.1_Thelaira_solivaga_genome_assembly,_chromosome:_3	AUGUSTUS	CDS	51538596	51538843	1	+	0	ID=g8593.t1.CDS5;Parent=g8593.t1;
OX377612.1_Thelaira_solivaga_genome_assembly,_chromosome:_3	AUGUSTUS	exon	51538596	51538843	.	+	.	ID=g8593.t1.exon5;Parent=g8593.t1;
OX377612.1_Thelaira_solivaga_genome_assembly,_chromosome:_3	AUGUSTUS	intron	51538844	51538900	1	+	.	ID=g8593.t1.intron5;Parent=g8593.t1;
OX377612.1_Thelaira_solivaga_genome_assembly,_chromosome:_3	AUGUSTUS	CDS	51538901	51539345	1	+	1	ID=g8593.t1.CDS6;Parent=g8593.t1;
OX377612.1_Thelaira_solivaga_genome_assembly,_chromosome:_3	AUGUSTUS	exon	51538901	51539345	.	+	.	ID=g8593.t1.exon6;Parent=g8593.t1;
OX377612.1_Thelaira_solivaga_genome_assembly,_chromosome:_3	AUGUSTUS	stop_codon	51539343	51539345	.	+	0	ID=g8593.t1.stop1;Parent=g8593.t1;
OX377612.1_Thelaira_solivaga_genome_assembly,_chromosome:_3	AUGUSTUS	gene	51539772	51541459	.	-	.	ID=g8594;
OX377612.1_Thelaira_solivaga_genome_assembly,_chromosome:_3	AUGUSTUS	mRNA	51539772	51541459	1	-	.	ID=g8594.t1;Parent=g8594;
OX377612.1_Thelaira_solivaga_genome_assembly,_chromosome:_3	AUGUSTUS	stop_codon	51539772	51539774	.	-	0	ID=g8594.t1.stop1;Parent=g8594.t1;
OX377612.1_Thelaira_solivaga_genome_assembly,_chromosome:_3	AUGUSTUS	CDS	51539772	51540795	1	-	1	ID=g8594.t1.CDS1;Parent=g8594.t1;
OX377612.1_Thelaira_solivaga_genome_assembly,_chromosome:_3	AUGUSTUS	exon	51539772	51540795	.	-	.	ID=g8594.t1.exon1;Parent=g8594.t1;
OX377612.1_Thelaira_solivaga_genome_assembly,_chromosome:_3	AUGUSTUS	intron	51540796	51540859	1	-	.	ID=g8594.t1.intron1;Parent=g8594.t1;
OX377612.1_Thelaira_solivaga_genome_assembly,_chromosome:_3	AUGUSTUS	CDS	51540860	51541248	1	-	0	ID=g8594.t1.CDS2;Parent=g8594.t1;
OX377612.1_Thelaira_solivaga_genome_assembly,_chromosome:_3	AUGUSTUS	exon	51540860	51541248	.	-	.	ID=g8594.t1.exon2;Parent=g8594.t1;
OX377612.1_Thelaira_solivaga_genome_assembly,_chromosome:_3	AUGUSTUS	intron	51541249	51541339	1	-	.	ID=g8594.t1.intron2;Parent=g8594.t1;
OX377612.1_Thelaira_solivaga_genome_assembly,_chromosome:_3	AUGUSTUS	CDS	51541340	51541459	1	-	0	ID=g8594.t1.CDS3;Parent=g8594.t1;
OX377612.1_Thelaira_solivaga_genome_assembly,_chromosome:_3	AUGUSTUS	exon	51541340	51541459	.	-	.	ID=g8594.t1.exon3;Parent=g8594.t1;
OX377612.1_Thelaira_solivaga_genome_assembly,_chromosome:_3	AUGUSTUS	start_codon	51541457	51541459	.	-	0	ID=g8594.t1.start1;Parent=g8594.t1;
OX377612.1_Thelaira_solivaga_genome_assembly,_chromosome:_3	AUGUSTUS	gene	51541942	51543718	.	+	.	ID=g8595;
OX377612.1_Thelaira_solivaga_genome_assembly,_chromosome:_3	AUGUSTUS	mRNA	51541942	51543718	1	+	.	ID=g8595.t1;Parent=g8595;
OX377612.1_Thelaira_solivaga_genome_assembly,_chromosome:_3	AUGUSTUS	start_codon	51541942	51541944	.	+	0	ID=g8595.t1.start1;Parent=g8595.t1;
OX377612.1_Thelaira_solivaga_genome_assembly,_chromosome:_3	AUGUSTUS	CDS	51541942	51542106	1	+	0	ID=g8595.t1.CDS1;Parent=g8595.t1;
OX377612.1_Thelaira_solivaga_genome_assembly,_chromosome:_3	AUGUSTUS	exon	51541942	51542106	.	+	.	ID=g8595.t1.exon1;Parent=g8595.t1;
OX377612.1_Thelaira_solivaga_genome_assembly,_chromosome:_3	AUGUSTUS	intron	51542107	51542164	1	+	.	ID=g8595.t1.intron1;Parent=g8595.t1;
OX377612.1_Thelaira_solivaga_genome_assembly,_chromosome:_3	AUGUSTUS	CDS	51542165	51542293	1	+	0	ID=g8595.t1.CDS2;Parent=g8595.t1;
OX377612.1_Thelaira_solivaga_genome_assembly,_chromosome:_3	AUGUSTUS	exon	51542165	51542293	.	+	.	ID=g8595.t1.exon2;Parent=g8595.t1;
OX377612.1_Thelaira_solivaga_genome_assembly,_chromosome:_3	AUGUSTUS	intron	51542294	51542353	1	+	.	ID=g8595.t1.intron2;Parent=g8595.t1;
OX377612.1_Thelaira_solivaga_genome_assembly,_chromosome:_3	AUGUSTUS	CDS	51542354	51542512	1	+	0	ID=g8595.t1.CDS3;Parent=g8595.t1;
OX377612.1_Thelaira_solivaga_genome_assembly,_chromosome:_3	AUGUSTUS	exon	51542354	51542512	.	+	.	ID=g8595.t1.exon3;Parent=g8595.t1;
OX377612.1_Thelaira_solivaga_genome_assembly,_chromosome:_3	AUGUSTUS	intron	51542513	51542577	1	+	.	ID=g8595.t1.intron3;Parent=g8595.t1;
OX377612.1_Thelaira_solivaga_genome_assembly,_chromosome:_3	AUGUSTUS	CDS	51542578	51542732	1	+	0	ID=g8595.t1.CDS4;Parent=g8595.t1;
OX377612.1_Thelaira_solivaga_genome_assembly,_chromosome:_3	AUGUSTUS	exon	51542578	51542732	.	+	.	ID=g8595.t1.exon4;Parent=g8595.t1;
OX377612.1_Thelaira_solivaga_genome_assembly,_chromosome:_3	AUGUSTUS	intron	51542733	51543414	1	+	.	ID=g8595.t1.intron4;Parent=g8595.t1;
OX377612.1_Thelaira_solivaga_genome_assembly,_chromosome:_3	AUGUSTUS	CDS	51543415	51543718	1	+	1	ID=g8595.t1.CDS5;Parent=g8595.t1;
OX377612.1_Thelaira_solivaga_genome_assembly,_chromosome:_3	AUGUSTUS	exon	51543415	51543718	.	+	.	ID=g8595.t1.exon5;Parent=g8595.t1;
OX377612.1_Thelaira_solivaga_genome_assembly,_chromosome:_3	AUGUSTUS	stop_codon	51543716	51543718	.	+	0	ID=g8595.t1.stop1;Parent=g8595.t1;
OX377612.1_Thelaira_solivaga_genome_assembly,_chromosome:_3	AUGUSTUS	gene	51547716	51549493	.	-	.	ID=g8596;
OX377612.1_Thelaira_solivaga_genome_assembly,_chromosome:_3	AUGUSTUS	mRNA	51547716	51549493	0.31	-	.	ID=g8596.t1;Parent=g8596;
OX377612.1_Thelaira_solivaga_genome_assembly,_chromosome:_3	AUGUSTUS	stop_codon	51547716	51547718	.	-	0	ID=g8596.t1.stop1;Parent=g8596.t1;
OX377612.1_Thelaira_solivaga_genome_assembly,_chromosome:_3	AUGUSTUS	CDS	51547716	51547970	0.82	-	0	ID=g8596.t1.CDS1;Parent=g8596.t1;
OX377612.1_Thelaira_solivaga_genome_assembly,_chromosome:_3	AUGUSTUS	exon	51547716	51547970	.	-	.	ID=g8596.t1.exon1;Parent=g8596.t1;
OX377612.1_Thelaira_solivaga_genome_assembly,_chromosome:_3	AUGUSTUS	intron	51547971	51548043	0.82	-	.	ID=g8596.t1.intron1;Parent=g8596.t1;
OX377612.1_Thelaira_solivaga_genome_assembly,_chromosome:_3	AUGUSTUS	CDS	51548044	51548573	0.33	-	2	ID=g8596.t1.CDS2;Parent=g8596.t1;
OX377612.1_Thelaira_solivaga_genome_assembly,_chromosome:_3	AUGUSTUS	exon	51548044	51548573	.	-	.	ID=g8596.t1.exon2;Parent=g8596.t1;
OX377612.1_Thelaira_solivaga_genome_assembly,_chromosome:_3	AUGUSTUS	intron	51548574	51548835	0.32	-	.	ID=g8596.t1.intron2;Parent=g8596.t1;
OX377612.1_Thelaira_solivaga_genome_assembly,_chromosome:_3	AUGUSTUS	CDS	51548836	51549253	0.49	-	0	ID=g8596.t1.CDS3;Parent=g8596.t1;
OX377612.1_Thelaira_solivaga_genome_assembly,_chromosome:_3	AUGUSTUS	exon	51548836	51549253	.	-	.	ID=g8596.t1.exon3;Parent=g8596.t1;
OX377612.1_Thelaira_solivaga_genome_assembly,_chromosome:_3	AUGUSTUS	intron	51549254	51549316	0.94	-	.	ID=g8596.t1.intron3;Parent=g8596.t1;
OX377612.1_Thelaira_solivaga_genome_assembly,_chromosome:_3	AUGUSTUS	CDS	51549317	51549493	0.99	-	0	ID=g8596.t1.CDS4;Parent=g8596.t1;
OX377612.1_Thelaira_solivaga_genome_assembly,_chromosome:_3	AUGUSTUS	exon	51549317	51549493	.	-	.	ID=g8596.t1.exon4;Parent=g8596.t1;
OX377612.1_Thelaira_solivaga_genome_assembly,_chromosome:_3	AUGUSTUS	start_codon	51549491	51549493	.	-	0	ID=g8596.t1.start1;Parent=g8596.t1;
OX377612.1_Thelaira_solivaga_genome_assembly,_chromosome:_3	AUGUSTUS	gene	51550462	51555486	.	-	.	ID=g8597;
OX377612.1_Thelaira_solivaga_genome_assembly,_chromosome:_3	AUGUSTUS	mRNA	51550462	51555486	0.84	-	.	ID=g8597.t1;Parent=g8597;
OX377612.1_Thelaira_solivaga_genome_assembly,_chromosome:_3	AUGUSTUS	stop_codon	51550462	51550464	.	-	0	ID=g8597.t1.stop1;Parent=g8597.t1;
OX377612.1_Thelaira_solivaga_genome_assembly,_chromosome:_3	AUGUSTUS	CDS	51550462	51551637	1	-	0	ID=g8597.t1.CDS1;Parent=g8597.t1;
OX377612.1_Thelaira_solivaga_genome_assembly,_chromosome:_3	AUGUSTUS	exon	51550462	51551637	.	-	.	ID=g8597.t1.exon1;Parent=g8597.t1;
OX377612.1_Thelaira_solivaga_genome_assembly,_chromosome:_3	AUGUSTUS	intron	51551638	51551706	1	-	.	ID=g8597.t1.intron1;Parent=g8597.t1;
OX377612.1_Thelaira_solivaga_genome_assembly,_chromosome:_3	AUGUSTUS	CDS	51551707	51552264	1	-	0	ID=g8597.t1.CDS2;Parent=g8597.t1;
OX377612.1_Thelaira_solivaga_genome_assembly,_chromosome:_3	AUGUSTUS	exon	51551707	51552264	.	-	.	ID=g8597.t1.exon2;Parent=g8597.t1;
OX377612.1_Thelaira_solivaga_genome_assembly,_chromosome:_3	AUGUSTUS	intron	51552265	51552319	1	-	.	ID=g8597.t1.intron2;Parent=g8597.t1;
OX377612.1_Thelaira_solivaga_genome_assembly,_chromosome:_3	AUGUSTUS	CDS	51552320	51553814	0.94	-	1	ID=g8597.t1.CDS3;Parent=g8597.t1;
OX377612.1_Thelaira_solivaga_genome_assembly,_chromosome:_3	AUGUSTUS	exon	51552320	51553814	.	-	.	ID=g8597.t1.exon3;Parent=g8597.t1;
OX377612.1_Thelaira_solivaga_genome_assembly,_chromosome:_3	AUGUSTUS	intron	51553815	51554098	0.84	-	.	ID=g8597.t1.intron3;Parent=g8597.t1;
OX377612.1_Thelaira_solivaga_genome_assembly,_chromosome:_3	AUGUSTUS	CDS	51554099	51554161	0.9	-	1	ID=g8597.t1.CDS4;Parent=g8597.t1;
OX377612.1_Thelaira_solivaga_genome_assembly,_chromosome:_3	AUGUSTUS	exon	51554099	51554161	.	-	.	ID=g8597.t1.exon4;Parent=g8597.t1;
OX377612.1_Thelaira_solivaga_genome_assembly,_chromosome:_3	AUGUSTUS	intron	51554162	51554316	0.9	-	.	ID=g8597.t1.intron4;Parent=g8597.t1;
OX377612.1_Thelaira_solivaga_genome_assembly,_chromosome:_3	AUGUSTUS	CDS	51554317	51554392	1	-	2	ID=g8597.t1.CDS5;Parent=g8597.t1;
OX377612.1_Thelaira_solivaga_genome_assembly,_chromosome:_3	AUGUSTUS	exon	51554317	51554392	.	-	.	ID=g8597.t1.exon5;Parent=g8597.t1;
OX377612.1_Thelaira_solivaga_genome_assembly,_chromosome:_3	AUGUSTUS	intron	51554393	51554918	1	-	.	ID=g8597.t1.intron5;Parent=g8597.t1;
OX377612.1_Thelaira_solivaga_genome_assembly,_chromosome:_3	AUGUSTUS	CDS	51554919	51555228	1	-	0	ID=g8597.t1.CDS6;Parent=g8597.t1;
OX377612.1_Thelaira_solivaga_genome_assembly,_chromosome:_3	AUGUSTUS	exon	51554919	51555228	.	-	.	ID=g8597.t1.exon6;Parent=g8597.t1;
OX377612.1_Thelaira_solivaga_genome_assembly,_chromosome:_3	AUGUSTUS	intron	51555229	51555330	1	-	.	ID=g8597.t1.intron6;Parent=g8597.t1;
OX377612.1_Thelaira_solivaga_genome_assembly,_chromosome:_3	AUGUSTUS	CDS	51555331	51555486	1	-	0	ID=g8597.t1.CDS7;Parent=g8597.t1;
OX377612.1_Thelaira_solivaga_genome_assembly,_chromosome:_3	AUGUSTUS	exon	51555331	51555486	.	-	.	ID=g8597.t1.exon7;Parent=g8597.t1;
OX377612.1_Thelaira_solivaga_genome_assembly,_chromosome:_3	AUGUSTUS	start_codon	51555484	51555486	.	-	0	ID=g8597.t1.start1;Parent=g8597.t1;
OX377612.1_Thelaira_solivaga_genome_assembly,_chromosome:_3	AUGUSTUS	gene	51557124	51561986	.	-	.	ID=g8598;
OX377612.1_Thelaira_solivaga_genome_assembly,_chromosome:_3	AUGUSTUS	mRNA	51557124	51561986	0.63	-	.	ID=g8598.t1;Parent=g8598;
OX377612.1_Thelaira_solivaga_genome_assembly,_chromosome:_3	AUGUSTUS	stop_codon	51557124	51557126	.	-	0	ID=g8598.t1.stop1;Parent=g8598.t1;
OX377612.1_Thelaira_solivaga_genome_assembly,_chromosome:_3	AUGUSTUS	CDS	51557124	51558293	1	-	0	ID=g8598.t1.CDS1;Parent=g8598.t1;
OX377612.1_Thelaira_solivaga_genome_assembly,_chromosome:_3	AUGUSTUS	exon	51557124	51558293	.	-	.	ID=g8598.t1.exon1;Parent=g8598.t1;
OX377612.1_Thelaira_solivaga_genome_assembly,_chromosome:_3	AUGUSTUS	intron	51558294	51558361	1	-	.	ID=g8598.t1.intron1;Parent=g8598.t1;
OX377612.1_Thelaira_solivaga_genome_assembly,_chromosome:_3	AUGUSTUS	CDS	51558362	51558907	0.97	-	0	ID=g8598.t1.CDS2;Parent=g8598.t1;
OX377612.1_Thelaira_solivaga_genome_assembly,_chromosome:_3	AUGUSTUS	exon	51558362	51558907	.	-	.	ID=g8598.t1.exon2;Parent=g8598.t1;
OX377612.1_Thelaira_solivaga_genome_assembly,_chromosome:_3	AUGUSTUS	intron	51558908	51558962	0.97	-	.	ID=g8598.t1.intron2;Parent=g8598.t1;
OX377612.1_Thelaira_solivaga_genome_assembly,_chromosome:_3	AUGUSTUS	CDS	51558963	51560454	0.96	-	1	ID=g8598.t1.CDS3;Parent=g8598.t1;
OX377612.1_Thelaira_solivaga_genome_assembly,_chromosome:_3	AUGUSTUS	exon	51558963	51560454	.	-	.	ID=g8598.t1.exon3;Parent=g8598.t1;
OX377612.1_Thelaira_solivaga_genome_assembly,_chromosome:_3	AUGUSTUS	intron	51560455	51560527	0.89	-	.	ID=g8598.t1.intron3;Parent=g8598.t1;
OX377612.1_Thelaira_solivaga_genome_assembly,_chromosome:_3	AUGUSTUS	CDS	51560528	51560569	0.67	-	1	ID=g8598.t1.CDS4;Parent=g8598.t1;
OX377612.1_Thelaira_solivaga_genome_assembly,_chromosome:_3	AUGUSTUS	exon	51560528	51560569	.	-	.	ID=g8598.t1.exon4;Parent=g8598.t1;
OX377612.1_Thelaira_solivaga_genome_assembly,_chromosome:_3	AUGUSTUS	intron	51560570	51561264	0.67	-	.	ID=g8598.t1.intron4;Parent=g8598.t1;
OX377612.1_Thelaira_solivaga_genome_assembly,_chromosome:_3	AUGUSTUS	CDS	51561265	51561340	1	-	2	ID=g8598.t1.CDS5;Parent=g8598.t1;
OX377612.1_Thelaira_solivaga_genome_assembly,_chromosome:_3	AUGUSTUS	exon	51561265	51561340	.	-	.	ID=g8598.t1.exon5;Parent=g8598.t1;
OX377612.1_Thelaira_solivaga_genome_assembly,_chromosome:_3	AUGUSTUS	intron	51561341	51561418	1	-	.	ID=g8598.t1.intron5;Parent=g8598.t1;
OX377612.1_Thelaira_solivaga_genome_assembly,_chromosome:_3	AUGUSTUS	CDS	51561419	51561728	1	-	0	ID=g8598.t1.CDS6;Parent=g8598.t1;
OX377612.1_Thelaira_solivaga_genome_assembly,_chromosome:_3	AUGUSTUS	exon	51561419	51561728	.	-	.	ID=g8598.t1.exon6;Parent=g8598.t1;
OX377612.1_Thelaira_solivaga_genome_assembly,_chromosome:_3	AUGUSTUS	intron	51561729	51561833	1	-	.	ID=g8598.t1.intron6;Parent=g8598.t1;
OX377612.1_Thelaira_solivaga_genome_assembly,_chromosome:_3	AUGUSTUS	CDS	51561834	51561986	1	-	0	ID=g8598.t1.CDS7;Parent=g8598.t1;
OX377612.1_Thelaira_solivaga_genome_assembly,_chromosome:_3	AUGUSTUS	exon	51561834	51561986	.	-	.	ID=g8598.t1.exon7;Parent=g8598.t1;
OX377612.1_Thelaira_solivaga_genome_assembly,_chromosome:_3	AUGUSTUS	start_codon	51561984	51561986	.	-	0	ID=g8598.t1.start1;Parent=g8598.t1;
OX377612.1_Thelaira_solivaga_genome_assembly,_chromosome:_3	AUGUSTUS	gene	51562695	51563378	.	+	.	ID=g8599;
OX377612.1_Thelaira_solivaga_genome_assembly,_chromosome:_3	AUGUSTUS	mRNA	51562695	51563378	1	+	.	ID=g8599.t1;Parent=g8599;
OX377612.1_Thelaira_solivaga_genome_assembly,_chromosome:_3	AUGUSTUS	start_codon	51562695	51562697	.	+	0	ID=g8599.t1.start1;Parent=g8599.t1;
OX377612.1_Thelaira_solivaga_genome_assembly,_chromosome:_3	AUGUSTUS	CDS	51562695	51562836	1	+	0	ID=g8599.t1.CDS1;Parent=g8599.t1;
OX377612.1_Thelaira_solivaga_genome_assembly,_chromosome:_3	AUGUSTUS	exon	51562695	51562836	.	+	.	ID=g8599.t1.exon1;Parent=g8599.t1;
OX377612.1_Thelaira_solivaga_genome_assembly,_chromosome:_3	AUGUSTUS	intron	51562837	51562914	1	+	.	ID=g8599.t1.intron1;Parent=g8599.t1;
OX377612.1_Thelaira_solivaga_genome_assembly,_chromosome:_3	AUGUSTUS	CDS	51562915	51563378	1	+	2	ID=g8599.t1.CDS2;Parent=g8599.t1;
OX377612.1_Thelaira_solivaga_genome_assembly,_chromosome:_3	AUGUSTUS	exon	51562915	51563378	.	+	.	ID=g8599.t1.exon2;Parent=g8599.t1;
OX377612.1_Thelaira_solivaga_genome_assembly,_chromosome:_3	AUGUSTUS	stop_codon	51563376	51563378	.	+	0	ID=g8599.t1.stop1;Parent=g8599.t1;
OX377612.1_Thelaira_solivaga_genome_assembly,_chromosome:_3	AUGUSTUS	gene	51563533	51564797	.	-	.	ID=g8600;
OX377612.1_Thelaira_solivaga_genome_assembly,_chromosome:_3	AUGUSTUS	mRNA	51563533	51564797	1	-	.	ID=g8600.t1;Parent=g8600;
OX377612.1_Thelaira_solivaga_genome_assembly,_chromosome:_3	AUGUSTUS	stop_codon	51563533	51563535	.	-	0	ID=g8600.t1.stop1;Parent=g8600.t1;
OX377612.1_Thelaira_solivaga_genome_assembly,_chromosome:_3	AUGUSTUS	CDS	51563533	51563826	1	-	0	ID=g8600.t1.CDS1;Parent=g8600.t1;
OX377612.1_Thelaira_solivaga_genome_assembly,_chromosome:_3	AUGUSTUS	exon	51563533	51563826	.	-	.	ID=g8600.t1.exon1;Parent=g8600.t1;
OX377612.1_Thelaira_solivaga_genome_assembly,_chromosome:_3	AUGUSTUS	intron	51563827	51563964	1	-	.	ID=g8600.t1.intron1;Parent=g8600.t1;
OX377612.1_Thelaira_solivaga_genome_assembly,_chromosome:_3	AUGUSTUS	CDS	51563965	51564129	1	-	0	ID=g8600.t1.CDS2;Parent=g8600.t1;
OX377612.1_Thelaira_solivaga_genome_assembly,_chromosome:_3	AUGUSTUS	exon	51563965	51564129	.	-	.	ID=g8600.t1.exon2;Parent=g8600.t1;
OX377612.1_Thelaira_solivaga_genome_assembly,_chromosome:_3	AUGUSTUS	intron	51564130	51564181	1	-	.	ID=g8600.t1.intron2;Parent=g8600.t1;
OX377612.1_Thelaira_solivaga_genome_assembly,_chromosome:_3	AUGUSTUS	CDS	51564182	51564351	1	-	2	ID=g8600.t1.CDS3;Parent=g8600.t1;
OX377612.1_Thelaira_solivaga_genome_assembly,_chromosome:_3	AUGUSTUS	exon	51564182	51564351	.	-	.	ID=g8600.t1.exon3;Parent=g8600.t1;
OX377612.1_Thelaira_solivaga_genome_assembly,_chromosome:_3	AUGUSTUS	intron	51564352	51564583	1	-	.	ID=g8600.t1.intron3;Parent=g8600.t1;
OX377612.1_Thelaira_solivaga_genome_assembly,_chromosome:_3	AUGUSTUS	CDS	51564584	51564797	1	-	0	ID=g8600.t1.CDS4;Parent=g8600.t1;
OX377612.1_Thelaira_solivaga_genome_assembly,_chromosome:_3	AUGUSTUS	exon	51564584	51564797	.	-	.	ID=g8600.t1.exon4;Parent=g8600.t1;
OX377612.1_Thelaira_solivaga_genome_assembly,_chromosome:_3	AUGUSTUS	start_codon	51564795	51564797	.	-	0	ID=g8600.t1.start1;Parent=g8600.t1;
OX377612.1_Thelaira_solivaga_genome_assembly,_chromosome:_3	AUGUSTUS	gene	51565890	51567119	.	+	.	ID=g8601;
OX377612.1_Thelaira_solivaga_genome_assembly,_chromosome:_3	AUGUSTUS	mRNA	51565890	51567119	1	+	.	ID=g8601.t1;Parent=g8601;
OX377612.1_Thelaira_solivaga_genome_assembly,_chromosome:_3	AUGUSTUS	start_codon	51565890	51565892	.	+	0	ID=g8601.t1.start1;Parent=g8601.t1;
OX377612.1_Thelaira_solivaga_genome_assembly,_chromosome:_3	AUGUSTUS	CDS	51565890	51567119	1	+	0	ID=g8601.t1.CDS1;Parent=g8601.t1;
OX377612.1_Thelaira_solivaga_genome_assembly,_chromosome:_3	AUGUSTUS	exon	51565890	51567119	.	+	.	ID=g8601.t1.exon1;Parent=g8601.t1;
OX377612.1_Thelaira_solivaga_genome_assembly,_chromosome:_3	AUGUSTUS	stop_codon	51567117	51567119	.	+	0	ID=g8601.t1.stop1;Parent=g8601.t1;
OX377612.1_Thelaira_solivaga_genome_assembly,_chromosome:_3	AUGUSTUS	gene	51569887	51572766	.	+	.	ID=g8602;
OX377612.1_Thelaira_solivaga_genome_assembly,_chromosome:_3	AUGUSTUS	mRNA	51569887	51572766	1	+	.	ID=g8602.t1;Parent=g8602;
OX377612.1_Thelaira_solivaga_genome_assembly,_chromosome:_3	AUGUSTUS	start_codon	51569887	51569889	.	+	0	ID=g8602.t1.start1;Parent=g8602.t1;
OX377612.1_Thelaira_solivaga_genome_assembly,_chromosome:_3	AUGUSTUS	CDS	51569887	51569922	1	+	0	ID=g8602.t1.CDS1;Parent=g8602.t1;
OX377612.1_Thelaira_solivaga_genome_assembly,_chromosome:_3	AUGUSTUS	exon	51569887	51569922	.	+	.	ID=g8602.t1.exon1;Parent=g8602.t1;
OX377612.1_Thelaira_solivaga_genome_assembly,_chromosome:_3	AUGUSTUS	intron	51569923	51569989	1	+	.	ID=g8602.t1.intron1;Parent=g8602.t1;
OX377612.1_Thelaira_solivaga_genome_assembly,_chromosome:_3	AUGUSTUS	CDS	51569990	51572172	1	+	0	ID=g8602.t1.CDS2;Parent=g8602.t1;
OX377612.1_Thelaira_solivaga_genome_assembly,_chromosome:_3	AUGUSTUS	exon	51569990	51572172	.	+	.	ID=g8602.t1.exon2;Parent=g8602.t1;
OX377612.1_Thelaira_solivaga_genome_assembly,_chromosome:_3	AUGUSTUS	intron	51572173	51572249	1	+	.	ID=g8602.t1.intron2;Parent=g8602.t1;
OX377612.1_Thelaira_solivaga_genome_assembly,_chromosome:_3	AUGUSTUS	CDS	51572250	51572372	1	+	1	ID=g8602.t1.CDS3;Parent=g8602.t1;
OX377612.1_Thelaira_solivaga_genome_assembly,_chromosome:_3	AUGUSTUS	exon	51572250	51572372	.	+	.	ID=g8602.t1.exon3;Parent=g8602.t1;
OX377612.1_Thelaira_solivaga_genome_assembly,_chromosome:_3	AUGUSTUS	intron	51572373	51572438	1	+	.	ID=g8602.t1.intron3;Parent=g8602.t1;
OX377612.1_Thelaira_solivaga_genome_assembly,_chromosome:_3	AUGUSTUS	CDS	51572439	51572766	1	+	1	ID=g8602.t1.CDS4;Parent=g8602.t1;
OX377612.1_Thelaira_solivaga_genome_assembly,_chromosome:_3	AUGUSTUS	exon	51572439	51572766	.	+	.	ID=g8602.t1.exon4;Parent=g8602.t1;
OX377612.1_Thelaira_solivaga_genome_assembly,_chromosome:_3	AUGUSTUS	stop_codon	51572764	51572766	.	+	0	ID=g8602.t1.stop1;Parent=g8602.t1;
OX377612.1_Thelaira_solivaga_genome_assembly,_chromosome:_3	AUGUSTUS	gene	51574596	51588612	.	-	.	ID=g8603;
OX377612.1_Thelaira_solivaga_genome_assembly,_chromosome:_3	AUGUSTUS	mRNA	51574596	51588612	0.99	-	.	ID=g8603.t1;Parent=g8603;
OX377612.1_Thelaira_solivaga_genome_assembly,_chromosome:_3	AUGUSTUS	stop_codon	51574596	51574598	.	-	0	ID=g8603.t1.stop1;Parent=g8603.t1;
OX377612.1_Thelaira_solivaga_genome_assembly,_chromosome:_3	AUGUSTUS	CDS	51574596	51574803	1	-	1	ID=g8603.t1.CDS1;Parent=g8603.t1;
OX377612.1_Thelaira_solivaga_genome_assembly,_chromosome:_3	AUGUSTUS	exon	51574596	51574803	.	-	.	ID=g8603.t1.exon1;Parent=g8603.t1;
OX377612.1_Thelaira_solivaga_genome_assembly,_chromosome:_3	AUGUSTUS	intron	51574804	51576567	1	-	.	ID=g8603.t1.intron1;Parent=g8603.t1;
OX377612.1_Thelaira_solivaga_genome_assembly,_chromosome:_3	AUGUSTUS	CDS	51576568	51576817	1	-	2	ID=g8603.t1.CDS2;Parent=g8603.t1;
OX377612.1_Thelaira_solivaga_genome_assembly,_chromosome:_3	AUGUSTUS	exon	51576568	51576817	.	-	.	ID=g8603.t1.exon2;Parent=g8603.t1;
OX377612.1_Thelaira_solivaga_genome_assembly,_chromosome:_3	AUGUSTUS	intron	51576818	51576919	1	-	.	ID=g8603.t1.intron2;Parent=g8603.t1;
OX377612.1_Thelaira_solivaga_genome_assembly,_chromosome:_3	AUGUSTUS	CDS	51576920	51577059	1	-	1	ID=g8603.t1.CDS3;Parent=g8603.t1;
OX377612.1_Thelaira_solivaga_genome_assembly,_chromosome:_3	AUGUSTUS	exon	51576920	51577059	.	-	.	ID=g8603.t1.exon3;Parent=g8603.t1;
OX377612.1_Thelaira_solivaga_genome_assembly,_chromosome:_3	AUGUSTUS	intron	51577060	51577123	1	-	.	ID=g8603.t1.intron3;Parent=g8603.t1;
OX377612.1_Thelaira_solivaga_genome_assembly,_chromosome:_3	AUGUSTUS	CDS	51577124	51577293	1	-	0	ID=g8603.t1.CDS4;Parent=g8603.t1;
OX377612.1_Thelaira_solivaga_genome_assembly,_chromosome:_3	AUGUSTUS	exon	51577124	51577293	.	-	.	ID=g8603.t1.exon4;Parent=g8603.t1;
OX377612.1_Thelaira_solivaga_genome_assembly,_chromosome:_3	AUGUSTUS	intron	51577294	51577379	1	-	.	ID=g8603.t1.intron4;Parent=g8603.t1;
OX377612.1_Thelaira_solivaga_genome_assembly,_chromosome:_3	AUGUSTUS	CDS	51577380	51577763	1	-	0	ID=g8603.t1.CDS5;Parent=g8603.t1;
OX377612.1_Thelaira_solivaga_genome_assembly,_chromosome:_3	AUGUSTUS	exon	51577380	51577763	.	-	.	ID=g8603.t1.exon5;Parent=g8603.t1;
OX377612.1_Thelaira_solivaga_genome_assembly,_chromosome:_3	AUGUSTUS	intron	51577764	51577831	1	-	.	ID=g8603.t1.intron5;Parent=g8603.t1;
OX377612.1_Thelaira_solivaga_genome_assembly,_chromosome:_3	AUGUSTUS	CDS	51577832	51578845	1	-	0	ID=g8603.t1.CDS6;Parent=g8603.t1;
OX377612.1_Thelaira_solivaga_genome_assembly,_chromosome:_3	AUGUSTUS	exon	51577832	51578845	.	-	.	ID=g8603.t1.exon6;Parent=g8603.t1;
OX377612.1_Thelaira_solivaga_genome_assembly,_chromosome:_3	AUGUSTUS	intron	51578846	51579626	1	-	.	ID=g8603.t1.intron6;Parent=g8603.t1;
OX377612.1_Thelaira_solivaga_genome_assembly,_chromosome:_3	AUGUSTUS	CDS	51579627	51579725	1	-	0	ID=g8603.t1.CDS7;Parent=g8603.t1;
OX377612.1_Thelaira_solivaga_genome_assembly,_chromosome:_3	AUGUSTUS	exon	51579627	51579725	.	-	.	ID=g8603.t1.exon7;Parent=g8603.t1;
OX377612.1_Thelaira_solivaga_genome_assembly,_chromosome:_3	AUGUSTUS	intron	51579726	51580645	1	-	.	ID=g8603.t1.intron7;Parent=g8603.t1;
OX377612.1_Thelaira_solivaga_genome_assembly,_chromosome:_3	AUGUSTUS	CDS	51580646	51580666	1	-	0	ID=g8603.t1.CDS8;Parent=g8603.t1;
OX377612.1_Thelaira_solivaga_genome_assembly,_chromosome:_3	AUGUSTUS	exon	51580646	51580666	.	-	.	ID=g8603.t1.exon8;Parent=g8603.t1;
OX377612.1_Thelaira_solivaga_genome_assembly,_chromosome:_3	AUGUSTUS	intron	51580667	51581323	1	-	.	ID=g8603.t1.intron8;Parent=g8603.t1;
OX377612.1_Thelaira_solivaga_genome_assembly,_chromosome:_3	AUGUSTUS	CDS	51581324	51581447	1	-	1	ID=g8603.t1.CDS9;Parent=g8603.t1;
OX377612.1_Thelaira_solivaga_genome_assembly,_chromosome:_3	AUGUSTUS	exon	51581324	51581447	.	-	.	ID=g8603.t1.exon9;Parent=g8603.t1;
OX377612.1_Thelaira_solivaga_genome_assembly,_chromosome:_3	AUGUSTUS	intron	51581448	51581518	1	-	.	ID=g8603.t1.intron9;Parent=g8603.t1;
OX377612.1_Thelaira_solivaga_genome_assembly,_chromosome:_3	AUGUSTUS	CDS	51581519	51581814	1	-	0	ID=g8603.t1.CDS10;Parent=g8603.t1;
OX377612.1_Thelaira_solivaga_genome_assembly,_chromosome:_3	AUGUSTUS	exon	51581519	51581814	.	-	.	ID=g8603.t1.exon10;Parent=g8603.t1;
OX377612.1_Thelaira_solivaga_genome_assembly,_chromosome:_3	AUGUSTUS	intron	51581815	51581876	1	-	.	ID=g8603.t1.intron10;Parent=g8603.t1;
OX377612.1_Thelaira_solivaga_genome_assembly,_chromosome:_3	AUGUSTUS	CDS	51581877	51582555	1	-	1	ID=g8603.t1.CDS11;Parent=g8603.t1;
OX377612.1_Thelaira_solivaga_genome_assembly,_chromosome:_3	AUGUSTUS	exon	51581877	51582555	.	-	.	ID=g8603.t1.exon11;Parent=g8603.t1;
OX377612.1_Thelaira_solivaga_genome_assembly,_chromosome:_3	AUGUSTUS	intron	51582556	51582614	1	-	.	ID=g8603.t1.intron11;Parent=g8603.t1;
OX377612.1_Thelaira_solivaga_genome_assembly,_chromosome:_3	AUGUSTUS	CDS	51582615	51583059	0.99	-	2	ID=g8603.t1.CDS12;Parent=g8603.t1;
OX377612.1_Thelaira_solivaga_genome_assembly,_chromosome:_3	AUGUSTUS	exon	51582615	51583059	.	-	.	ID=g8603.t1.exon12;Parent=g8603.t1;
OX377612.1_Thelaira_solivaga_genome_assembly,_chromosome:_3	AUGUSTUS	intron	51583060	51583162	0.99	-	.	ID=g8603.t1.intron12;Parent=g8603.t1;
OX377612.1_Thelaira_solivaga_genome_assembly,_chromosome:_3	AUGUSTUS	CDS	51583163	51583292	1	-	0	ID=g8603.t1.CDS13;Parent=g8603.t1;
OX377612.1_Thelaira_solivaga_genome_assembly,_chromosome:_3	AUGUSTUS	exon	51583163	51583292	.	-	.	ID=g8603.t1.exon13;Parent=g8603.t1;
OX377612.1_Thelaira_solivaga_genome_assembly,_chromosome:_3	AUGUSTUS	intron	51583293	51588264	1	-	.	ID=g8603.t1.intron13;Parent=g8603.t1;
OX377612.1_Thelaira_solivaga_genome_assembly,_chromosome:_3	AUGUSTUS	CDS	51588265	51588612	1	-	0	ID=g8603.t1.CDS14;Parent=g8603.t1;
OX377612.1_Thelaira_solivaga_genome_assembly,_chromosome:_3	AUGUSTUS	exon	51588265	51588612	.	-	.	ID=g8603.t1.exon14;Parent=g8603.t1;
OX377612.1_Thelaira_solivaga_genome_assembly,_chromosome:_3	AUGUSTUS	start_codon	51588610	51588612	.	-	0	ID=g8603.t1.start1;Parent=g8603.t1;
OX377612.1_Thelaira_solivaga_genome_assembly,_chromosome:_3	AUGUSTUS	mRNA	51574596	51583418	0.99	-	.	ID=g8603.t2;Parent=g8603;
OX377612.1_Thelaira_solivaga_genome_assembly,_chromosome:_3	AUGUSTUS	stop_codon	51574596	51574598	.	-	0	ID=g8603.t2.stop1;Parent=g8603.t2;
OX377612.1_Thelaira_solivaga_genome_assembly,_chromosome:_3	AUGUSTUS	CDS	51574596	51574803	1	-	1	ID=g8603.t2.CDS1;Parent=g8603.t2;
OX377612.1_Thelaira_solivaga_genome_assembly,_chromosome:_3	AUGUSTUS	exon	51574596	51574803	.	-	.	ID=g8603.t2.exon1;Parent=g8603.t2;
OX377612.1_Thelaira_solivaga_genome_assembly,_chromosome:_3	AUGUSTUS	intron	51574804	51576567	1	-	.	ID=g8603.t2.intron1;Parent=g8603.t2;
OX377612.1_Thelaira_solivaga_genome_assembly,_chromosome:_3	AUGUSTUS	CDS	51576568	51576817	1	-	2	ID=g8603.t2.CDS2;Parent=g8603.t2;
OX377612.1_Thelaira_solivaga_genome_assembly,_chromosome:_3	AUGUSTUS	exon	51576568	51576817	.	-	.	ID=g8603.t2.exon2;Parent=g8603.t2;
OX377612.1_Thelaira_solivaga_genome_assembly,_chromosome:_3	AUGUSTUS	intron	51576818	51576919	1	-	.	ID=g8603.t2.intron2;Parent=g8603.t2;
OX377612.1_Thelaira_solivaga_genome_assembly,_chromosome:_3	AUGUSTUS	CDS	51576920	51577059	1	-	1	ID=g8603.t2.CDS3;Parent=g8603.t2;
OX377612.1_Thelaira_solivaga_genome_assembly,_chromosome:_3	AUGUSTUS	exon	51576920	51577059	.	-	.	ID=g8603.t2.exon3;Parent=g8603.t2;
OX377612.1_Thelaira_solivaga_genome_assembly,_chromosome:_3	AUGUSTUS	intron	51577060	51577123	1	-	.	ID=g8603.t2.intron3;Parent=g8603.t2;
OX377612.1_Thelaira_solivaga_genome_assembly,_chromosome:_3	AUGUSTUS	CDS	51577124	51577293	1	-	0	ID=g8603.t2.CDS4;Parent=g8603.t2;
OX377612.1_Thelaira_solivaga_genome_assembly,_chromosome:_3	AUGUSTUS	exon	51577124	51577293	.	-	.	ID=g8603.t2.exon4;Parent=g8603.t2;
OX377612.1_Thelaira_solivaga_genome_assembly,_chromosome:_3	AUGUSTUS	intron	51577294	51577379	1	-	.	ID=g8603.t2.intron4;Parent=g8603.t2;
OX377612.1_Thelaira_solivaga_genome_assembly,_chromosome:_3	AUGUSTUS	CDS	51577380	51577763	1	-	0	ID=g8603.t2.CDS5;Parent=g8603.t2;
OX377612.1_Thelaira_solivaga_genome_assembly,_chromosome:_3	AUGUSTUS	exon	51577380	51577763	.	-	.	ID=g8603.t2.exon5;Parent=g8603.t2;
OX377612.1_Thelaira_solivaga_genome_assembly,_chromosome:_3	AUGUSTUS	intron	51577764	51577831	1	-	.	ID=g8603.t2.intron5;Parent=g8603.t2;
OX377612.1_Thelaira_solivaga_genome_assembly,_chromosome:_3	AUGUSTUS	CDS	51577832	51578845	1	-	0	ID=g8603.t2.CDS6;Parent=g8603.t2;
OX377612.1_Thelaira_solivaga_genome_assembly,_chromosome:_3	AUGUSTUS	exon	51577832	51578845	.	-	.	ID=g8603.t2.exon6;Parent=g8603.t2;
OX377612.1_Thelaira_solivaga_genome_assembly,_chromosome:_3	AUGUSTUS	intron	51578846	51579626	1	-	.	ID=g8603.t2.intron6;Parent=g8603.t2;
OX377612.1_Thelaira_solivaga_genome_assembly,_chromosome:_3	AUGUSTUS	CDS	51579627	51579725	1	-	0	ID=g8603.t2.CDS7;Parent=g8603.t2;
OX377612.1_Thelaira_solivaga_genome_assembly,_chromosome:_3	AUGUSTUS	exon	51579627	51579725	.	-	.	ID=g8603.t2.exon7;Parent=g8603.t2;
OX377612.1_Thelaira_solivaga_genome_assembly,_chromosome:_3	AUGUSTUS	intron	51579726	51580645	1	-	.	ID=g8603.t2.intron7;Parent=g8603.t2;
OX377612.1_Thelaira_solivaga_genome_assembly,_chromosome:_3	AUGUSTUS	CDS	51580646	51580666	1	-	0	ID=g8603.t2.CDS8;Parent=g8603.t2;
OX377612.1_Thelaira_solivaga_genome_assembly,_chromosome:_3	AUGUSTUS	exon	51580646	51580666	.	-	.	ID=g8603.t2.exon8;Parent=g8603.t2;
OX377612.1_Thelaira_solivaga_genome_assembly,_chromosome:_3	AUGUSTUS	intron	51580667	51581323	1	-	.	ID=g8603.t2.intron8;Parent=g8603.t2;
OX377612.1_Thelaira_solivaga_genome_assembly,_chromosome:_3	AUGUSTUS	CDS	51581324	51581447	1	-	1	ID=g8603.t2.CDS9;Parent=g8603.t2;
OX377612.1_Thelaira_solivaga_genome_assembly,_chromosome:_3	AUGUSTUS	exon	51581324	51581447	.	-	.	ID=g8603.t2.exon9;Parent=g8603.t2;
OX377612.1_Thelaira_solivaga_genome_assembly,_chromosome:_3	AUGUSTUS	intron	51581448	51581518	1	-	.	ID=g8603.t2.intron9;Parent=g8603.t2;
OX377612.1_Thelaira_solivaga_genome_assembly,_chromosome:_3	AUGUSTUS	CDS	51581519	51581814	1	-	0	ID=g8603.t2.CDS10;Parent=g8603.t2;
OX377612.1_Thelaira_solivaga_genome_assembly,_chromosome:_3	AUGUSTUS	exon	51581519	51581814	.	-	.	ID=g8603.t2.exon10;Parent=g8603.t2;
OX377612.1_Thelaira_solivaga_genome_assembly,_chromosome:_3	AUGUSTUS	intron	51581815	51581876	1	-	.	ID=g8603.t2.intron10;Parent=g8603.t2;
OX377612.1_Thelaira_solivaga_genome_assembly,_chromosome:_3	AUGUSTUS	CDS	51581877	51582555	1	-	1	ID=g8603.t2.CDS11;Parent=g8603.t2;
OX377612.1_Thelaira_solivaga_genome_assembly,_chromosome:_3	AUGUSTUS	exon	51581877	51582555	.	-	.	ID=g8603.t2.exon11;Parent=g8603.t2;
OX377612.1_Thelaira_solivaga_genome_assembly,_chromosome:_3	AUGUSTUS	intron	51582556	51582614	1	-	.	ID=g8603.t2.intron11;Parent=g8603.t2;
OX377612.1_Thelaira_solivaga_genome_assembly,_chromosome:_3	AUGUSTUS	CDS	51582615	51583059	0.99	-	2	ID=g8603.t2.CDS12;Parent=g8603.t2;
OX377612.1_Thelaira_solivaga_genome_assembly,_chromosome:_3	AUGUSTUS	exon	51582615	51583059	.	-	.	ID=g8603.t2.exon12;Parent=g8603.t2;
OX377612.1_Thelaira_solivaga_genome_assembly,_chromosome:_3	AUGUSTUS	intron	51583060	51583162	0.99	-	.	ID=g8603.t2.intron12;Parent=g8603.t2;
OX377612.1_Thelaira_solivaga_genome_assembly,_chromosome:_3	AUGUSTUS	CDS	51583163	51583292	1	-	0	ID=g8603.t2.CDS13;Parent=g8603.t2;
OX377612.1_Thelaira_solivaga_genome_assembly,_chromosome:_3	AUGUSTUS	exon	51583163	51583292	.	-	.	ID=g8603.t2.exon13;Parent=g8603.t2;
OX377612.1_Thelaira_solivaga_genome_assembly,_chromosome:_3	AUGUSTUS	intron	51583293	51583358	1	-	.	ID=g8603.t2.intron13;Parent=g8603.t2;
OX377612.1_Thelaira_solivaga_genome_assembly,_chromosome:_3	AUGUSTUS	CDS	51583359	51583418	1	-	0	ID=g8603.t2.CDS14;Parent=g8603.t2;
OX377612.1_Thelaira_solivaga_genome_assembly,_chromosome:_3	AUGUSTUS	exon	51583359	51583418	.	-	.	ID=g8603.t2.exon14;Parent=g8603.t2;
OX377612.1_Thelaira_solivaga_genome_assembly,_chromosome:_3	AUGUSTUS	start_codon	51583416	51583418	.	-	0	ID=g8603.t2.start1;Parent=g8603.t2;
OX377612.1_Thelaira_solivaga_genome_assembly,_chromosome:_3	AUGUSTUS	mRNA	51574596	51583418	0.98	-	.	ID=g8603.t3;Parent=g8603;
OX377612.1_Thelaira_solivaga_genome_assembly,_chromosome:_3	AUGUSTUS	stop_codon	51574596	51574598	.	-	0	ID=g8603.t3.stop1;Parent=g8603.t3;
OX377612.1_Thelaira_solivaga_genome_assembly,_chromosome:_3	AUGUSTUS	CDS	51574596	51574803	1	-	1	ID=g8603.t3.CDS1;Parent=g8603.t3;
OX377612.1_Thelaira_solivaga_genome_assembly,_chromosome:_3	AUGUSTUS	exon	51574596	51574803	.	-	.	ID=g8603.t3.exon1;Parent=g8603.t3;
OX377612.1_Thelaira_solivaga_genome_assembly,_chromosome:_3	AUGUSTUS	intron	51574804	51576567	1	-	.	ID=g8603.t3.intron1;Parent=g8603.t3;
OX377612.1_Thelaira_solivaga_genome_assembly,_chromosome:_3	AUGUSTUS	CDS	51576568	51576817	1	-	2	ID=g8603.t3.CDS2;Parent=g8603.t3;
OX377612.1_Thelaira_solivaga_genome_assembly,_chromosome:_3	AUGUSTUS	exon	51576568	51576817	.	-	.	ID=g8603.t3.exon2;Parent=g8603.t3;
OX377612.1_Thelaira_solivaga_genome_assembly,_chromosome:_3	AUGUSTUS	intron	51576818	51576919	1	-	.	ID=g8603.t3.intron2;Parent=g8603.t3;
OX377612.1_Thelaira_solivaga_genome_assembly,_chromosome:_3	AUGUSTUS	CDS	51576920	51577059	1	-	1	ID=g8603.t3.CDS3;Parent=g8603.t3;
OX377612.1_Thelaira_solivaga_genome_assembly,_chromosome:_3	AUGUSTUS	exon	51576920	51577059	.	-	.	ID=g8603.t3.exon3;Parent=g8603.t3;
OX377612.1_Thelaira_solivaga_genome_assembly,_chromosome:_3	AUGUSTUS	intron	51577060	51577123	1	-	.	ID=g8603.t3.intron3;Parent=g8603.t3;
OX377612.1_Thelaira_solivaga_genome_assembly,_chromosome:_3	AUGUSTUS	CDS	51577124	51577293	1	-	0	ID=g8603.t3.CDS4;Parent=g8603.t3;
OX377612.1_Thelaira_solivaga_genome_assembly,_chromosome:_3	AUGUSTUS	exon	51577124	51577293	.	-	.	ID=g8603.t3.exon4;Parent=g8603.t3;
OX377612.1_Thelaira_solivaga_genome_assembly,_chromosome:_3	AUGUSTUS	intron	51577294	51577379	1	-	.	ID=g8603.t3.intron4;Parent=g8603.t3;
OX377612.1_Thelaira_solivaga_genome_assembly,_chromosome:_3	AUGUSTUS	CDS	51577380	51577763	1	-	0	ID=g8603.t3.CDS5;Parent=g8603.t3;
OX377612.1_Thelaira_solivaga_genome_assembly,_chromosome:_3	AUGUSTUS	exon	51577380	51577763	.	-	.	ID=g8603.t3.exon5;Parent=g8603.t3;
OX377612.1_Thelaira_solivaga_genome_assembly,_chromosome:_3	AUGUSTUS	intron	51577764	51577831	1	-	.	ID=g8603.t3.intron5;Parent=g8603.t3;
OX377612.1_Thelaira_solivaga_genome_assembly,_chromosome:_3	AUGUSTUS	CDS	51577832	51578845	1	-	0	ID=g8603.t3.CDS6;Parent=g8603.t3;
OX377612.1_Thelaira_solivaga_genome_assembly,_chromosome:_3	AUGUSTUS	exon	51577832	51578845	.	-	.	ID=g8603.t3.exon6;Parent=g8603.t3;
OX377612.1_Thelaira_solivaga_genome_assembly,_chromosome:_3	AUGUSTUS	intron	51578846	51579626	1	-	.	ID=g8603.t3.intron6;Parent=g8603.t3;
OX377612.1_Thelaira_solivaga_genome_assembly,_chromosome:_3	AUGUSTUS	CDS	51579627	51579725	1	-	0	ID=g8603.t3.CDS7;Parent=g8603.t3;
OX377612.1_Thelaira_solivaga_genome_assembly,_chromosome:_3	AUGUSTUS	exon	51579627	51579725	.	-	.	ID=g8603.t3.exon7;Parent=g8603.t3;
OX377612.1_Thelaira_solivaga_genome_assembly,_chromosome:_3	AUGUSTUS	intron	51579726	51581323	1	-	.	ID=g8603.t3.intron7;Parent=g8603.t3;
OX377612.1_Thelaira_solivaga_genome_assembly,_chromosome:_3	AUGUSTUS	CDS	51581324	51581447	1	-	1	ID=g8603.t3.CDS8;Parent=g8603.t3;
OX377612.1_Thelaira_solivaga_genome_assembly,_chromosome:_3	AUGUSTUS	exon	51581324	51581447	.	-	.	ID=g8603.t3.exon8;Parent=g8603.t3;
OX377612.1_Thelaira_solivaga_genome_assembly,_chromosome:_3	AUGUSTUS	intron	51581448	51581518	1	-	.	ID=g8603.t3.intron8;Parent=g8603.t3;
OX377612.1_Thelaira_solivaga_genome_assembly,_chromosome:_3	AUGUSTUS	CDS	51581519	51581814	1	-	0	ID=g8603.t3.CDS9;Parent=g8603.t3;
OX377612.1_Thelaira_solivaga_genome_assembly,_chromosome:_3	AUGUSTUS	exon	51581519	51581814	.	-	.	ID=g8603.t3.exon9;Parent=g8603.t3;
OX377612.1_Thelaira_solivaga_genome_assembly,_chromosome:_3	AUGUSTUS	intron	51581815	51581876	1	-	.	ID=g8603.t3.intron9;Parent=g8603.t3;
OX377612.1_Thelaira_solivaga_genome_assembly,_chromosome:_3	AUGUSTUS	CDS	51581877	51582555	1	-	1	ID=g8603.t3.CDS10;Parent=g8603.t3;
OX377612.1_Thelaira_solivaga_genome_assembly,_chromosome:_3	AUGUSTUS	exon	51581877	51582555	.	-	.	ID=g8603.t3.exon10;Parent=g8603.t3;
OX377612.1_Thelaira_solivaga_genome_assembly,_chromosome:_3	AUGUSTUS	intron	51582556	51582614	1	-	.	ID=g8603.t3.intron10;Parent=g8603.t3;
OX377612.1_Thelaira_solivaga_genome_assembly,_chromosome:_3	AUGUSTUS	CDS	51582615	51583059	0.98	-	2	ID=g8603.t3.CDS11;Parent=g8603.t3;
OX377612.1_Thelaira_solivaga_genome_assembly,_chromosome:_3	AUGUSTUS	exon	51582615	51583059	.	-	.	ID=g8603.t3.exon11;Parent=g8603.t3;
OX377612.1_Thelaira_solivaga_genome_assembly,_chromosome:_3	AUGUSTUS	intron	51583060	51583162	0.98	-	.	ID=g8603.t3.intron11;Parent=g8603.t3;
OX377612.1_Thelaira_solivaga_genome_assembly,_chromosome:_3	AUGUSTUS	CDS	51583163	51583292	1	-	0	ID=g8603.t3.CDS12;Parent=g8603.t3;
OX377612.1_Thelaira_solivaga_genome_assembly,_chromosome:_3	AUGUSTUS	exon	51583163	51583292	.	-	.	ID=g8603.t3.exon12;Parent=g8603.t3;
OX377612.1_Thelaira_solivaga_genome_assembly,_chromosome:_3	AUGUSTUS	intron	51583293	51583358	1	-	.	ID=g8603.t3.intron12;Parent=g8603.t3;
OX377612.1_Thelaira_solivaga_genome_assembly,_chromosome:_3	AUGUSTUS	CDS	51583359	51583418	1	-	0	ID=g8603.t3.CDS13;Parent=g8603.t3;
OX377612.1_Thelaira_solivaga_genome_assembly,_chromosome:_3	AUGUSTUS	exon	51583359	51583418	.	-	.	ID=g8603.t3.exon13;Parent=g8603.t3;
OX377612.1_Thelaira_solivaga_genome_assembly,_chromosome:_3	AUGUSTUS	start_codon	51583416	51583418	.	-	0	ID=g8603.t3.start1;Parent=g8603.t3;
OX377612.1_Thelaira_solivaga_genome_assembly,_chromosome:_3	AUGUSTUS	mRNA	51574596	51584682	0.97	-	.	ID=g8603.t4;Parent=g8603;
OX377612.1_Thelaira_solivaga_genome_assembly,_chromosome:_3	AUGUSTUS	stop_codon	51574596	51574598	.	-	0	ID=g8603.t4.stop1;Parent=g8603.t4;
OX377612.1_Thelaira_solivaga_genome_assembly,_chromosome:_3	AUGUSTUS	CDS	51574596	51574803	1	-	1	ID=g8603.t4.CDS1;Parent=g8603.t4;
OX377612.1_Thelaira_solivaga_genome_assembly,_chromosome:_3	AUGUSTUS	exon	51574596	51574803	.	-	.	ID=g8603.t4.exon1;Parent=g8603.t4;
OX377612.1_Thelaira_solivaga_genome_assembly,_chromosome:_3	AUGUSTUS	intron	51574804	51576567	1	-	.	ID=g8603.t4.intron1;Parent=g8603.t4;
OX377612.1_Thelaira_solivaga_genome_assembly,_chromosome:_3	AUGUSTUS	CDS	51576568	51576817	1	-	2	ID=g8603.t4.CDS2;Parent=g8603.t4;
OX377612.1_Thelaira_solivaga_genome_assembly,_chromosome:_3	AUGUSTUS	exon	51576568	51576817	.	-	.	ID=g8603.t4.exon2;Parent=g8603.t4;
OX377612.1_Thelaira_solivaga_genome_assembly,_chromosome:_3	AUGUSTUS	intron	51576818	51576919	1	-	.	ID=g8603.t4.intron2;Parent=g8603.t4;
OX377612.1_Thelaira_solivaga_genome_assembly,_chromosome:_3	AUGUSTUS	CDS	51576920	51577059	1	-	1	ID=g8603.t4.CDS3;Parent=g8603.t4;
OX377612.1_Thelaira_solivaga_genome_assembly,_chromosome:_3	AUGUSTUS	exon	51576920	51577059	.	-	.	ID=g8603.t4.exon3;Parent=g8603.t4;
OX377612.1_Thelaira_solivaga_genome_assembly,_chromosome:_3	AUGUSTUS	intron	51577060	51577123	1	-	.	ID=g8603.t4.intron3;Parent=g8603.t4;
OX377612.1_Thelaira_solivaga_genome_assembly,_chromosome:_3	AUGUSTUS	CDS	51577124	51577293	1	-	0	ID=g8603.t4.CDS4;Parent=g8603.t4;
OX377612.1_Thelaira_solivaga_genome_assembly,_chromosome:_3	AUGUSTUS	exon	51577124	51577293	.	-	.	ID=g8603.t4.exon4;Parent=g8603.t4;
OX377612.1_Thelaira_solivaga_genome_assembly,_chromosome:_3	AUGUSTUS	intron	51577294	51577379	1	-	.	ID=g8603.t4.intron4;Parent=g8603.t4;
OX377612.1_Thelaira_solivaga_genome_assembly,_chromosome:_3	AUGUSTUS	CDS	51577380	51577763	1	-	0	ID=g8603.t4.CDS5;Parent=g8603.t4;
OX377612.1_Thelaira_solivaga_genome_assembly,_chromosome:_3	AUGUSTUS	exon	51577380	51577763	.	-	.	ID=g8603.t4.exon5;Parent=g8603.t4;
OX377612.1_Thelaira_solivaga_genome_assembly,_chromosome:_3	AUGUSTUS	intron	51577764	51577831	1	-	.	ID=g8603.t4.intron5;Parent=g8603.t4;
OX377612.1_Thelaira_solivaga_genome_assembly,_chromosome:_3	AUGUSTUS	CDS	51577832	51578845	1	-	0	ID=g8603.t4.CDS6;Parent=g8603.t4;
OX377612.1_Thelaira_solivaga_genome_assembly,_chromosome:_3	AUGUSTUS	exon	51577832	51578845	.	-	.	ID=g8603.t4.exon6;Parent=g8603.t4;
OX377612.1_Thelaira_solivaga_genome_assembly,_chromosome:_3	AUGUSTUS	intron	51578846	51579626	1	-	.	ID=g8603.t4.intron6;Parent=g8603.t4;
OX377612.1_Thelaira_solivaga_genome_assembly,_chromosome:_3	AUGUSTUS	CDS	51579627	51579725	1	-	0	ID=g8603.t4.CDS7;Parent=g8603.t4;
OX377612.1_Thelaira_solivaga_genome_assembly,_chromosome:_3	AUGUSTUS	exon	51579627	51579725	.	-	.	ID=g8603.t4.exon7;Parent=g8603.t4;
OX377612.1_Thelaira_solivaga_genome_assembly,_chromosome:_3	AUGUSTUS	intron	51579726	51580645	1	-	.	ID=g8603.t4.intron7;Parent=g8603.t4;
OX377612.1_Thelaira_solivaga_genome_assembly,_chromosome:_3	AUGUSTUS	CDS	51580646	51580666	1	-	0	ID=g8603.t4.CDS8;Parent=g8603.t4;
OX377612.1_Thelaira_solivaga_genome_assembly,_chromosome:_3	AUGUSTUS	exon	51580646	51580666	.	-	.	ID=g8603.t4.exon8;Parent=g8603.t4;
OX377612.1_Thelaira_solivaga_genome_assembly,_chromosome:_3	AUGUSTUS	intron	51580667	51581323	1	-	.	ID=g8603.t4.intron8;Parent=g8603.t4;
OX377612.1_Thelaira_solivaga_genome_assembly,_chromosome:_3	AUGUSTUS	CDS	51581324	51581447	1	-	1	ID=g8603.t4.CDS9;Parent=g8603.t4;
OX377612.1_Thelaira_solivaga_genome_assembly,_chromosome:_3	AUGUSTUS	exon	51581324	51581447	.	-	.	ID=g8603.t4.exon9;Parent=g8603.t4;
OX377612.1_Thelaira_solivaga_genome_assembly,_chromosome:_3	AUGUSTUS	intron	51581448	51581518	1	-	.	ID=g8603.t4.intron9;Parent=g8603.t4;
OX377612.1_Thelaira_solivaga_genome_assembly,_chromosome:_3	AUGUSTUS	CDS	51581519	51581814	1	-	0	ID=g8603.t4.CDS10;Parent=g8603.t4;
OX377612.1_Thelaira_solivaga_genome_assembly,_chromosome:_3	AUGUSTUS	exon	51581519	51581814	.	-	.	ID=g8603.t4.exon10;Parent=g8603.t4;
OX377612.1_Thelaira_solivaga_genome_assembly,_chromosome:_3	AUGUSTUS	intron	51581815	51581876	1	-	.	ID=g8603.t4.intron10;Parent=g8603.t4;
OX377612.1_Thelaira_solivaga_genome_assembly,_chromosome:_3	AUGUSTUS	CDS	51581877	51582555	1	-	1	ID=g8603.t4.CDS11;Parent=g8603.t4;
OX377612.1_Thelaira_solivaga_genome_assembly,_chromosome:_3	AUGUSTUS	exon	51581877	51582555	.	-	.	ID=g8603.t4.exon11;Parent=g8603.t4;
OX377612.1_Thelaira_solivaga_genome_assembly,_chromosome:_3	AUGUSTUS	intron	51582556	51582614	1	-	.	ID=g8603.t4.intron11;Parent=g8603.t4;
OX377612.1_Thelaira_solivaga_genome_assembly,_chromosome:_3	AUGUSTUS	CDS	51582615	51583059	0.97	-	2	ID=g8603.t4.CDS12;Parent=g8603.t4;
OX377612.1_Thelaira_solivaga_genome_assembly,_chromosome:_3	AUGUSTUS	exon	51582615	51583059	.	-	.	ID=g8603.t4.exon12;Parent=g8603.t4;
OX377612.1_Thelaira_solivaga_genome_assembly,_chromosome:_3	AUGUSTUS	intron	51583060	51583162	0.97	-	.	ID=g8603.t4.intron12;Parent=g8603.t4;
OX377612.1_Thelaira_solivaga_genome_assembly,_chromosome:_3	AUGUSTUS	CDS	51583163	51583292	1	-	0	ID=g8603.t4.CDS13;Parent=g8603.t4;
OX377612.1_Thelaira_solivaga_genome_assembly,_chromosome:_3	AUGUSTUS	exon	51583163	51583292	.	-	.	ID=g8603.t4.exon13;Parent=g8603.t4;
OX377612.1_Thelaira_solivaga_genome_assembly,_chromosome:_3	AUGUSTUS	intron	51583293	51584643	1	-	.	ID=g8603.t4.intron13;Parent=g8603.t4;
OX377612.1_Thelaira_solivaga_genome_assembly,_chromosome:_3	AUGUSTUS	CDS	51584644	51584682	1	-	0	ID=g8603.t4.CDS14;Parent=g8603.t4;
OX377612.1_Thelaira_solivaga_genome_assembly,_chromosome:_3	AUGUSTUS	exon	51584644	51584682	.	-	.	ID=g8603.t4.exon14;Parent=g8603.t4;
OX377612.1_Thelaira_solivaga_genome_assembly,_chromosome:_3	AUGUSTUS	start_codon	51584680	51584682	.	-	0	ID=g8603.t4.start1;Parent=g8603.t4;
OX377612.1_Thelaira_solivaga_genome_assembly,_chromosome:_3	AUGUSTUS	gene	51591889	51594703	.	+	.	ID=g8604;
OX377612.1_Thelaira_solivaga_genome_assembly,_chromosome:_3	AUGUSTUS	mRNA	51591889	51594703	1	+	.	ID=g8604.t1;Parent=g8604;
OX377612.1_Thelaira_solivaga_genome_assembly,_chromosome:_3	AUGUSTUS	start_codon	51591889	51591891	.	+	0	ID=g8604.t1.start1;Parent=g8604.t1;
OX377612.1_Thelaira_solivaga_genome_assembly,_chromosome:_3	AUGUSTUS	CDS	51591889	51592038	1	+	0	ID=g8604.t1.CDS1;Parent=g8604.t1;
OX377612.1_Thelaira_solivaga_genome_assembly,_chromosome:_3	AUGUSTUS	exon	51591889	51592038	.	+	.	ID=g8604.t1.exon1;Parent=g8604.t1;
OX377612.1_Thelaira_solivaga_genome_assembly,_chromosome:_3	AUGUSTUS	intron	51592039	51593215	1	+	.	ID=g8604.t1.intron1;Parent=g8604.t1;
OX377612.1_Thelaira_solivaga_genome_assembly,_chromosome:_3	AUGUSTUS	CDS	51593216	51594078	1	+	0	ID=g8604.t1.CDS2;Parent=g8604.t1;
OX377612.1_Thelaira_solivaga_genome_assembly,_chromosome:_3	AUGUSTUS	exon	51593216	51594078	.	+	.	ID=g8604.t1.exon2;Parent=g8604.t1;
OX377612.1_Thelaira_solivaga_genome_assembly,_chromosome:_3	AUGUSTUS	intron	51594079	51594534	1	+	.	ID=g8604.t1.intron2;Parent=g8604.t1;
OX377612.1_Thelaira_solivaga_genome_assembly,_chromosome:_3	AUGUSTUS	CDS	51594535	51594703	1	+	1	ID=g8604.t1.CDS3;Parent=g8604.t1;
OX377612.1_Thelaira_solivaga_genome_assembly,_chromosome:_3	AUGUSTUS	exon	51594535	51594703	.	+	.	ID=g8604.t1.exon3;Parent=g8604.t1;
OX377612.1_Thelaira_solivaga_genome_assembly,_chromosome:_3	AUGUSTUS	stop_codon	51594701	51594703	.	+	0	ID=g8604.t1.stop1;Parent=g8604.t1;
OX377612.1_Thelaira_solivaga_genome_assembly,_chromosome:_3	AUGUSTUS	gene	51595735	51597031	.	-	.	ID=g8605;
OX377612.1_Thelaira_solivaga_genome_assembly,_chromosome:_3	AUGUSTUS	mRNA	51595735	51597031	1	-	.	ID=g8605.t1;Parent=g8605;
OX377612.1_Thelaira_solivaga_genome_assembly,_chromosome:_3	AUGUSTUS	stop_codon	51595735	51595737	.	-	0	ID=g8605.t1.stop1;Parent=g8605.t1;
OX377612.1_Thelaira_solivaga_genome_assembly,_chromosome:_3	AUGUSTUS	CDS	51595735	51596040	1	-	0	ID=g8605.t1.CDS1;Parent=g8605.t1;
OX377612.1_Thelaira_solivaga_genome_assembly,_chromosome:_3	AUGUSTUS	exon	51595735	51596040	.	-	.	ID=g8605.t1.exon1;Parent=g8605.t1;
OX377612.1_Thelaira_solivaga_genome_assembly,_chromosome:_3	AUGUSTUS	intron	51596041	51596327	1	-	.	ID=g8605.t1.intron1;Parent=g8605.t1;
OX377612.1_Thelaira_solivaga_genome_assembly,_chromosome:_3	AUGUSTUS	CDS	51596328	51596698	1	-	2	ID=g8605.t1.CDS2;Parent=g8605.t1;
OX377612.1_Thelaira_solivaga_genome_assembly,_chromosome:_3	AUGUSTUS	exon	51596328	51596698	.	-	.	ID=g8605.t1.exon2;Parent=g8605.t1;
OX377612.1_Thelaira_solivaga_genome_assembly,_chromosome:_3	AUGUSTUS	intron	51596699	51596762	1	-	.	ID=g8605.t1.intron2;Parent=g8605.t1;
OX377612.1_Thelaira_solivaga_genome_assembly,_chromosome:_3	AUGUSTUS	CDS	51596763	51596886	1	-	0	ID=g8605.t1.CDS3;Parent=g8605.t1;
OX377612.1_Thelaira_solivaga_genome_assembly,_chromosome:_3	AUGUSTUS	exon	51596763	51596886	.	-	.	ID=g8605.t1.exon3;Parent=g8605.t1;
OX377612.1_Thelaira_solivaga_genome_assembly,_chromosome:_3	AUGUSTUS	intron	51596887	51597016	1	-	.	ID=g8605.t1.intron3;Parent=g8605.t1;
OX377612.1_Thelaira_solivaga_genome_assembly,_chromosome:_3	AUGUSTUS	CDS	51597017	51597031	1	-	0	ID=g8605.t1.CDS4;Parent=g8605.t1;
OX377612.1_Thelaira_solivaga_genome_assembly,_chromosome:_3	AUGUSTUS	exon	51597017	51597031	.	-	.	ID=g8605.t1.exon4;Parent=g8605.t1;
OX377612.1_Thelaira_solivaga_genome_assembly,_chromosome:_3	AUGUSTUS	start_codon	51597029	51597031	.	-	0	ID=g8605.t1.start1;Parent=g8605.t1;
OX377612.1_Thelaira_solivaga_genome_assembly,_chromosome:_3	AUGUSTUS	gene	51598772	51602079	.	+	.	ID=g8606;
OX377612.1_Thelaira_solivaga_genome_assembly,_chromosome:_3	AUGUSTUS	mRNA	51598772	51602079	1	+	.	ID=g8606.t1;Parent=g8606;
OX377612.1_Thelaira_solivaga_genome_assembly,_chromosome:_3	AUGUSTUS	start_codon	51598772	51598774	.	+	0	ID=g8606.t1.start1;Parent=g8606.t1;
OX377612.1_Thelaira_solivaga_genome_assembly,_chromosome:_3	AUGUSTUS	CDS	51598772	51599230	1	+	0	ID=g8606.t1.CDS1;Parent=g8606.t1;
OX377612.1_Thelaira_solivaga_genome_assembly,_chromosome:_3	AUGUSTUS	exon	51598772	51599230	.	+	.	ID=g8606.t1.exon1;Parent=g8606.t1;
OX377612.1_Thelaira_solivaga_genome_assembly,_chromosome:_3	AUGUSTUS	intron	51599231	51599305	1	+	.	ID=g8606.t1.intron1;Parent=g8606.t1;
OX377612.1_Thelaira_solivaga_genome_assembly,_chromosome:_3	AUGUSTUS	CDS	51599306	51599477	1	+	0	ID=g8606.t1.CDS2;Parent=g8606.t1;
OX377612.1_Thelaira_solivaga_genome_assembly,_chromosome:_3	AUGUSTUS	exon	51599306	51599477	.	+	.	ID=g8606.t1.exon2;Parent=g8606.t1;
OX377612.1_Thelaira_solivaga_genome_assembly,_chromosome:_3	AUGUSTUS	intron	51599478	51599544	1	+	.	ID=g8606.t1.intron2;Parent=g8606.t1;
OX377612.1_Thelaira_solivaga_genome_assembly,_chromosome:_3	AUGUSTUS	CDS	51599545	51600740	1	+	2	ID=g8606.t1.CDS3;Parent=g8606.t1;
OX377612.1_Thelaira_solivaga_genome_assembly,_chromosome:_3	AUGUSTUS	exon	51599545	51600740	.	+	.	ID=g8606.t1.exon3;Parent=g8606.t1;
OX377612.1_Thelaira_solivaga_genome_assembly,_chromosome:_3	AUGUSTUS	intron	51600741	51600916	1	+	.	ID=g8606.t1.intron3;Parent=g8606.t1;
OX377612.1_Thelaira_solivaga_genome_assembly,_chromosome:_3	AUGUSTUS	CDS	51600917	51601059	1	+	0	ID=g8606.t1.CDS4;Parent=g8606.t1;
OX377612.1_Thelaira_solivaga_genome_assembly,_chromosome:_3	AUGUSTUS	exon	51600917	51601059	.	+	.	ID=g8606.t1.exon4;Parent=g8606.t1;
OX377612.1_Thelaira_solivaga_genome_assembly,_chromosome:_3	AUGUSTUS	intron	51601060	51601778	1	+	.	ID=g8606.t1.intron4;Parent=g8606.t1;
OX377612.1_Thelaira_solivaga_genome_assembly,_chromosome:_3	AUGUSTUS	CDS	51601779	51602079	1	+	1	ID=g8606.t1.CDS5;Parent=g8606.t1;
OX377612.1_Thelaira_solivaga_genome_assembly,_chromosome:_3	AUGUSTUS	exon	51601779	51602079	.	+	.	ID=g8606.t1.exon5;Parent=g8606.t1;
OX377612.1_Thelaira_solivaga_genome_assembly,_chromosome:_3	AUGUSTUS	stop_codon	51602077	51602079	.	+	0	ID=g8606.t1.stop1;Parent=g8606.t1;
OX377612.1_Thelaira_solivaga_genome_assembly,_chromosome:_3	AUGUSTUS	gene	51637367	51685450	.	+	.	ID=g8607;
OX377612.1_Thelaira_solivaga_genome_assembly,_chromosome:_3	AUGUSTUS	mRNA	51637367	51685450	0.48	+	.	ID=g8607.t1;Parent=g8607;
OX377612.1_Thelaira_solivaga_genome_assembly,_chromosome:_3	AUGUSTUS	start_codon	51637367	51637369	.	+	0	ID=g8607.t1.start1;Parent=g8607.t1;
OX377612.1_Thelaira_solivaga_genome_assembly,_chromosome:_3	AUGUSTUS	CDS	51637367	51637390	0.48	+	0	ID=g8607.t1.CDS1;Parent=g8607.t1;
OX377612.1_Thelaira_solivaga_genome_assembly,_chromosome:_3	AUGUSTUS	exon	51637367	51637390	.	+	.	ID=g8607.t1.exon1;Parent=g8607.t1;
OX377612.1_Thelaira_solivaga_genome_assembly,_chromosome:_3	AUGUSTUS	intron	51637391	51637485	0.58	+	.	ID=g8607.t1.intron1;Parent=g8607.t1;
OX377612.1_Thelaira_solivaga_genome_assembly,_chromosome:_3	AUGUSTUS	CDS	51637486	51637834	0.99	+	0	ID=g8607.t1.CDS2;Parent=g8607.t1;
OX377612.1_Thelaira_solivaga_genome_assembly,_chromosome:_3	AUGUSTUS	exon	51637486	51637834	.	+	.	ID=g8607.t1.exon2;Parent=g8607.t1;
OX377612.1_Thelaira_solivaga_genome_assembly,_chromosome:_3	AUGUSTUS	intron	51637835	51637912	1	+	.	ID=g8607.t1.intron2;Parent=g8607.t1;
OX377612.1_Thelaira_solivaga_genome_assembly,_chromosome:_3	AUGUSTUS	CDS	51637913	51640303	1	+	2	ID=g8607.t1.CDS3;Parent=g8607.t1;
OX377612.1_Thelaira_solivaga_genome_assembly,_chromosome:_3	AUGUSTUS	exon	51637913	51640303	.	+	.	ID=g8607.t1.exon3;Parent=g8607.t1;
OX377612.1_Thelaira_solivaga_genome_assembly,_chromosome:_3	AUGUSTUS	intron	51640304	51640366	1	+	.	ID=g8607.t1.intron3;Parent=g8607.t1;
OX377612.1_Thelaira_solivaga_genome_assembly,_chromosome:_3	AUGUSTUS	CDS	51640367	51640726	1	+	2	ID=g8607.t1.CDS4;Parent=g8607.t1;
OX377612.1_Thelaira_solivaga_genome_assembly,_chromosome:_3	AUGUSTUS	exon	51640367	51640726	.	+	.	ID=g8607.t1.exon4;Parent=g8607.t1;
OX377612.1_Thelaira_solivaga_genome_assembly,_chromosome:_3	AUGUSTUS	intron	51640727	51645025	1	+	.	ID=g8607.t1.intron4;Parent=g8607.t1;
OX377612.1_Thelaira_solivaga_genome_assembly,_chromosome:_3	AUGUSTUS	CDS	51645026	51654088	1	+	2	ID=g8607.t1.CDS5;Parent=g8607.t1;
OX377612.1_Thelaira_solivaga_genome_assembly,_chromosome:_3	AUGUSTUS	exon	51645026	51654088	.	+	.	ID=g8607.t1.exon5;Parent=g8607.t1;
OX377612.1_Thelaira_solivaga_genome_assembly,_chromosome:_3	AUGUSTUS	intron	51654089	51654145	1	+	.	ID=g8607.t1.intron5;Parent=g8607.t1;
OX377612.1_Thelaira_solivaga_genome_assembly,_chromosome:_3	AUGUSTUS	CDS	51654146	51654339	1	+	2	ID=g8607.t1.CDS6;Parent=g8607.t1;
OX377612.1_Thelaira_solivaga_genome_assembly,_chromosome:_3	AUGUSTUS	exon	51654146	51654339	.	+	.	ID=g8607.t1.exon6;Parent=g8607.t1;
OX377612.1_Thelaira_solivaga_genome_assembly,_chromosome:_3	AUGUSTUS	intron	51654340	51655507	1	+	.	ID=g8607.t1.intron6;Parent=g8607.t1;
OX377612.1_Thelaira_solivaga_genome_assembly,_chromosome:_3	AUGUSTUS	CDS	51655508	51655748	1	+	0	ID=g8607.t1.CDS7;Parent=g8607.t1;
OX377612.1_Thelaira_solivaga_genome_assembly,_chromosome:_3	AUGUSTUS	exon	51655508	51655748	.	+	.	ID=g8607.t1.exon7;Parent=g8607.t1;
OX377612.1_Thelaira_solivaga_genome_assembly,_chromosome:_3	AUGUSTUS	intron	51655749	51656496	1	+	.	ID=g8607.t1.intron7;Parent=g8607.t1;
OX377612.1_Thelaira_solivaga_genome_assembly,_chromosome:_3	AUGUSTUS	CDS	51656497	51656811	1	+	2	ID=g8607.t1.CDS8;Parent=g8607.t1;
OX377612.1_Thelaira_solivaga_genome_assembly,_chromosome:_3	AUGUSTUS	exon	51656497	51656811	.	+	.	ID=g8607.t1.exon8;Parent=g8607.t1;
OX377612.1_Thelaira_solivaga_genome_assembly,_chromosome:_3	AUGUSTUS	intron	51656812	51656972	1	+	.	ID=g8607.t1.intron8;Parent=g8607.t1;
OX377612.1_Thelaira_solivaga_genome_assembly,_chromosome:_3	AUGUSTUS	CDS	51656973	51657175	1	+	2	ID=g8607.t1.CDS9;Parent=g8607.t1;
OX377612.1_Thelaira_solivaga_genome_assembly,_chromosome:_3	AUGUSTUS	exon	51656973	51657175	.	+	.	ID=g8607.t1.exon9;Parent=g8607.t1;
OX377612.1_Thelaira_solivaga_genome_assembly,_chromosome:_3	AUGUSTUS	intron	51657176	51672784	1	+	.	ID=g8607.t1.intron9;Parent=g8607.t1;
OX377612.1_Thelaira_solivaga_genome_assembly,_chromosome:_3	AUGUSTUS	CDS	51672785	51672898	1	+	0	ID=g8607.t1.CDS10;Parent=g8607.t1;
OX377612.1_Thelaira_solivaga_genome_assembly,_chromosome:_3	AUGUSTUS	exon	51672785	51672898	.	+	.	ID=g8607.t1.exon10;Parent=g8607.t1;
OX377612.1_Thelaira_solivaga_genome_assembly,_chromosome:_3	AUGUSTUS	intron	51672899	51675203	1	+	.	ID=g8607.t1.intron10;Parent=g8607.t1;
OX377612.1_Thelaira_solivaga_genome_assembly,_chromosome:_3	AUGUSTUS	CDS	51675204	51675279	1	+	0	ID=g8607.t1.CDS11;Parent=g8607.t1;
OX377612.1_Thelaira_solivaga_genome_assembly,_chromosome:_3	AUGUSTUS	exon	51675204	51675279	.	+	.	ID=g8607.t1.exon11;Parent=g8607.t1;
OX377612.1_Thelaira_solivaga_genome_assembly,_chromosome:_3	AUGUSTUS	intron	51675280	51680195	1	+	.	ID=g8607.t1.intron11;Parent=g8607.t1;
OX377612.1_Thelaira_solivaga_genome_assembly,_chromosome:_3	AUGUSTUS	CDS	51680196	51685450	1	+	2	ID=g8607.t1.CDS12;Parent=g8607.t1;
OX377612.1_Thelaira_solivaga_genome_assembly,_chromosome:_3	AUGUSTUS	exon	51680196	51685450	.	+	.	ID=g8607.t1.exon12;Parent=g8607.t1;
OX377612.1_Thelaira_solivaga_genome_assembly,_chromosome:_3	AUGUSTUS	stop_codon	51685448	51685450	.	+	0	ID=g8607.t1.stop1;Parent=g8607.t1;
OX377612.1_Thelaira_solivaga_genome_assembly,_chromosome:_3	AUGUSTUS	gene	51691637	51701499	.	+	.	ID=g8608;
OX377612.1_Thelaira_solivaga_genome_assembly,_chromosome:_3	AUGUSTUS	mRNA	51691637	51701499	0.92	+	.	ID=g8608.t1;Parent=g8608;
OX377612.1_Thelaira_solivaga_genome_assembly,_chromosome:_3	AUGUSTUS	start_codon	51691637	51691639	.	+	0	ID=g8608.t1.start1;Parent=g8608.t1;
OX377612.1_Thelaira_solivaga_genome_assembly,_chromosome:_3	AUGUSTUS	CDS	51691637	51691676	0.92	+	0	ID=g8608.t1.CDS1;Parent=g8608.t1;
OX377612.1_Thelaira_solivaga_genome_assembly,_chromosome:_3	AUGUSTUS	exon	51691637	51691676	.	+	.	ID=g8608.t1.exon1;Parent=g8608.t1;
OX377612.1_Thelaira_solivaga_genome_assembly,_chromosome:_3	AUGUSTUS	intron	51691677	51694330	0.92	+	.	ID=g8608.t1.intron1;Parent=g8608.t1;
OX377612.1_Thelaira_solivaga_genome_assembly,_chromosome:_3	AUGUSTUS	CDS	51694331	51694420	1	+	2	ID=g8608.t1.CDS2;Parent=g8608.t1;
OX377612.1_Thelaira_solivaga_genome_assembly,_chromosome:_3	AUGUSTUS	exon	51694331	51694420	.	+	.	ID=g8608.t1.exon2;Parent=g8608.t1;
OX377612.1_Thelaira_solivaga_genome_assembly,_chromosome:_3	AUGUSTUS	intron	51694421	51695949	1	+	.	ID=g8608.t1.intron2;Parent=g8608.t1;
OX377612.1_Thelaira_solivaga_genome_assembly,_chromosome:_3	AUGUSTUS	CDS	51695950	51696049	1	+	2	ID=g8608.t1.CDS3;Parent=g8608.t1;
OX377612.1_Thelaira_solivaga_genome_assembly,_chromosome:_3	AUGUSTUS	exon	51695950	51696049	.	+	.	ID=g8608.t1.exon3;Parent=g8608.t1;
OX377612.1_Thelaira_solivaga_genome_assembly,_chromosome:_3	AUGUSTUS	intron	51696050	51698721	1	+	.	ID=g8608.t1.intron3;Parent=g8608.t1;
OX377612.1_Thelaira_solivaga_genome_assembly,_chromosome:_3	AUGUSTUS	CDS	51698722	51698890	1	+	1	ID=g8608.t1.CDS4;Parent=g8608.t1;
OX377612.1_Thelaira_solivaga_genome_assembly,_chromosome:_3	AUGUSTUS	exon	51698722	51698890	.	+	.	ID=g8608.t1.exon4;Parent=g8608.t1;
OX377612.1_Thelaira_solivaga_genome_assembly,_chromosome:_3	AUGUSTUS	intron	51698891	51699368	1	+	.	ID=g8608.t1.intron4;Parent=g8608.t1;
OX377612.1_Thelaira_solivaga_genome_assembly,_chromosome:_3	AUGUSTUS	CDS	51699369	51699520	1	+	0	ID=g8608.t1.CDS5;Parent=g8608.t1;
OX377612.1_Thelaira_solivaga_genome_assembly,_chromosome:_3	AUGUSTUS	exon	51699369	51699520	.	+	.	ID=g8608.t1.exon5;Parent=g8608.t1;
OX377612.1_Thelaira_solivaga_genome_assembly,_chromosome:_3	AUGUSTUS	intron	51699521	51701375	1	+	.	ID=g8608.t1.intron5;Parent=g8608.t1;
OX377612.1_Thelaira_solivaga_genome_assembly,_chromosome:_3	AUGUSTUS	CDS	51701376	51701499	1	+	1	ID=g8608.t1.CDS6;Parent=g8608.t1;
OX377612.1_Thelaira_solivaga_genome_assembly,_chromosome:_3	AUGUSTUS	exon	51701376	51701499	.	+	.	ID=g8608.t1.exon6;Parent=g8608.t1;
OX377612.1_Thelaira_solivaga_genome_assembly,_chromosome:_3	AUGUSTUS	stop_codon	51701497	51701499	.	+	0	ID=g8608.t1.stop1;Parent=g8608.t1;
OX377612.1_Thelaira_solivaga_genome_assembly,_chromosome:_3	AUGUSTUS	gene	51703336	51704166	.	+	.	ID=g8609;
OX377612.1_Thelaira_solivaga_genome_assembly,_chromosome:_3	AUGUSTUS	mRNA	51703336	51704166	1	+	.	ID=g8609.t1;Parent=g8609;
OX377612.1_Thelaira_solivaga_genome_assembly,_chromosome:_3	AUGUSTUS	start_codon	51703336	51703338	.	+	0	ID=g8609.t1.start1;Parent=g8609.t1;
OX377612.1_Thelaira_solivaga_genome_assembly,_chromosome:_3	AUGUSTUS	CDS	51703336	51703569	1	+	0	ID=g8609.t1.CDS1;Parent=g8609.t1;
OX377612.1_Thelaira_solivaga_genome_assembly,_chromosome:_3	AUGUSTUS	exon	51703336	51703569	.	+	.	ID=g8609.t1.exon1;Parent=g8609.t1;
OX377612.1_Thelaira_solivaga_genome_assembly,_chromosome:_3	AUGUSTUS	intron	51703570	51703645	1	+	.	ID=g8609.t1.intron1;Parent=g8609.t1;
OX377612.1_Thelaira_solivaga_genome_assembly,_chromosome:_3	AUGUSTUS	CDS	51703646	51703958	1	+	0	ID=g8609.t1.CDS2;Parent=g8609.t1;
OX377612.1_Thelaira_solivaga_genome_assembly,_chromosome:_3	AUGUSTUS	exon	51703646	51703958	.	+	.	ID=g8609.t1.exon2;Parent=g8609.t1;
OX377612.1_Thelaira_solivaga_genome_assembly,_chromosome:_3	AUGUSTUS	intron	51703959	51704020	1	+	.	ID=g8609.t1.intron2;Parent=g8609.t1;
OX377612.1_Thelaira_solivaga_genome_assembly,_chromosome:_3	AUGUSTUS	CDS	51704021	51704166	1	+	2	ID=g8609.t1.CDS3;Parent=g8609.t1;
OX377612.1_Thelaira_solivaga_genome_assembly,_chromosome:_3	AUGUSTUS	exon	51704021	51704166	.	+	.	ID=g8609.t1.exon3;Parent=g8609.t1;
OX377612.1_Thelaira_solivaga_genome_assembly,_chromosome:_3	AUGUSTUS	stop_codon	51704164	51704166	.	+	0	ID=g8609.t1.stop1;Parent=g8609.t1;
OX377612.1_Thelaira_solivaga_genome_assembly,_chromosome:_3	AUGUSTUS	gene	51705180	51713256	.	+	.	ID=g8610;
OX377612.1_Thelaira_solivaga_genome_assembly,_chromosome:_3	AUGUSTUS	mRNA	51705180	51713256	1	+	.	ID=g8610.t1;Parent=g8610;
OX377612.1_Thelaira_solivaga_genome_assembly,_chromosome:_3	AUGUSTUS	start_codon	51705180	51705182	.	+	0	ID=g8610.t1.start1;Parent=g8610.t1;
OX377612.1_Thelaira_solivaga_genome_assembly,_chromosome:_3	AUGUSTUS	CDS	51705180	51705341	1	+	0	ID=g8610.t1.CDS1;Parent=g8610.t1;
OX377612.1_Thelaira_solivaga_genome_assembly,_chromosome:_3	AUGUSTUS	exon	51705180	51705341	.	+	.	ID=g8610.t1.exon1;Parent=g8610.t1;
OX377612.1_Thelaira_solivaga_genome_assembly,_chromosome:_3	AUGUSTUS	intron	51705342	51706229	1	+	.	ID=g8610.t1.intron1;Parent=g8610.t1;
OX377612.1_Thelaira_solivaga_genome_assembly,_chromosome:_3	AUGUSTUS	CDS	51706230	51706879	1	+	0	ID=g8610.t1.CDS2;Parent=g8610.t1;
OX377612.1_Thelaira_solivaga_genome_assembly,_chromosome:_3	AUGUSTUS	exon	51706230	51706879	.	+	.	ID=g8610.t1.exon2;Parent=g8610.t1;
OX377612.1_Thelaira_solivaga_genome_assembly,_chromosome:_3	AUGUSTUS	intron	51706880	51707051	1	+	.	ID=g8610.t1.intron2;Parent=g8610.t1;
OX377612.1_Thelaira_solivaga_genome_assembly,_chromosome:_3	AUGUSTUS	CDS	51707052	51707279	1	+	1	ID=g8610.t1.CDS3;Parent=g8610.t1;
OX377612.1_Thelaira_solivaga_genome_assembly,_chromosome:_3	AUGUSTUS	exon	51707052	51707279	.	+	.	ID=g8610.t1.exon3;Parent=g8610.t1;
OX377612.1_Thelaira_solivaga_genome_assembly,_chromosome:_3	AUGUSTUS	intron	51707280	51707347	1	+	.	ID=g8610.t1.intron3;Parent=g8610.t1;
OX377612.1_Thelaira_solivaga_genome_assembly,_chromosome:_3	AUGUSTUS	CDS	51707348	51707449	1	+	1	ID=g8610.t1.CDS4;Parent=g8610.t1;
OX377612.1_Thelaira_solivaga_genome_assembly,_chromosome:_3	AUGUSTUS	exon	51707348	51707449	.	+	.	ID=g8610.t1.exon4;Parent=g8610.t1;
OX377612.1_Thelaira_solivaga_genome_assembly,_chromosome:_3	AUGUSTUS	intron	51707450	51707604	1	+	.	ID=g8610.t1.intron4;Parent=g8610.t1;
OX377612.1_Thelaira_solivaga_genome_assembly,_chromosome:_3	AUGUSTUS	CDS	51707605	51708115	1	+	1	ID=g8610.t1.CDS5;Parent=g8610.t1;
OX377612.1_Thelaira_solivaga_genome_assembly,_chromosome:_3	AUGUSTUS	exon	51707605	51708115	.	+	.	ID=g8610.t1.exon5;Parent=g8610.t1;
OX377612.1_Thelaira_solivaga_genome_assembly,_chromosome:_3	AUGUSTUS	intron	51708116	51708648	1	+	.	ID=g8610.t1.intron5;Parent=g8610.t1;
OX377612.1_Thelaira_solivaga_genome_assembly,_chromosome:_3	AUGUSTUS	CDS	51708649	51708814	1	+	0	ID=g8610.t1.CDS6;Parent=g8610.t1;
OX377612.1_Thelaira_solivaga_genome_assembly,_chromosome:_3	AUGUSTUS	exon	51708649	51708814	.	+	.	ID=g8610.t1.exon6;Parent=g8610.t1;
OX377612.1_Thelaira_solivaga_genome_assembly,_chromosome:_3	AUGUSTUS	intron	51708815	51708955	1	+	.	ID=g8610.t1.intron6;Parent=g8610.t1;
OX377612.1_Thelaira_solivaga_genome_assembly,_chromosome:_3	AUGUSTUS	CDS	51708956	51709113	1	+	2	ID=g8610.t1.CDS7;Parent=g8610.t1;
OX377612.1_Thelaira_solivaga_genome_assembly,_chromosome:_3	AUGUSTUS	exon	51708956	51709113	.	+	.	ID=g8610.t1.exon7;Parent=g8610.t1;
OX377612.1_Thelaira_solivaga_genome_assembly,_chromosome:_3	AUGUSTUS	intron	51709114	51713157	1	+	.	ID=g8610.t1.intron7;Parent=g8610.t1;
OX377612.1_Thelaira_solivaga_genome_assembly,_chromosome:_3	AUGUSTUS	CDS	51713158	51713256	1	+	0	ID=g8610.t1.CDS8;Parent=g8610.t1;
OX377612.1_Thelaira_solivaga_genome_assembly,_chromosome:_3	AUGUSTUS	exon	51713158	51713256	.	+	.	ID=g8610.t1.exon8;Parent=g8610.t1;
OX377612.1_Thelaira_solivaga_genome_assembly,_chromosome:_3	AUGUSTUS	stop_codon	51713254	51713256	.	+	0	ID=g8610.t1.stop1;Parent=g8610.t1;
OX377612.1_Thelaira_solivaga_genome_assembly,_chromosome:_3	AUGUSTUS	gene	51731650	51737013	.	+	.	ID=g8611;
OX377612.1_Thelaira_solivaga_genome_assembly,_chromosome:_3	AUGUSTUS	mRNA	51731650	51737013	0.49	+	.	ID=g8611.t1;Parent=g8611;
OX377612.1_Thelaira_solivaga_genome_assembly,_chromosome:_3	AUGUSTUS	start_codon	51731650	51731652	.	+	0	ID=g8611.t1.start1;Parent=g8611.t1;
OX377612.1_Thelaira_solivaga_genome_assembly,_chromosome:_3	AUGUSTUS	CDS	51731650	51731786	0.49	+	0	ID=g8611.t1.CDS1;Parent=g8611.t1;
OX377612.1_Thelaira_solivaga_genome_assembly,_chromosome:_3	AUGUSTUS	exon	51731650	51731786	.	+	.	ID=g8611.t1.exon1;Parent=g8611.t1;
OX377612.1_Thelaira_solivaga_genome_assembly,_chromosome:_3	AUGUSTUS	intron	51731787	51732267	1	+	.	ID=g8611.t1.intron1;Parent=g8611.t1;
OX377612.1_Thelaira_solivaga_genome_assembly,_chromosome:_3	AUGUSTUS	CDS	51732268	51732384	1	+	1	ID=g8611.t1.CDS2;Parent=g8611.t1;
OX377612.1_Thelaira_solivaga_genome_assembly,_chromosome:_3	AUGUSTUS	exon	51732268	51732384	.	+	.	ID=g8611.t1.exon2;Parent=g8611.t1;
OX377612.1_Thelaira_solivaga_genome_assembly,_chromosome:_3	AUGUSTUS	intron	51732385	51732558	1	+	.	ID=g8611.t1.intron2;Parent=g8611.t1;
OX377612.1_Thelaira_solivaga_genome_assembly,_chromosome:_3	AUGUSTUS	CDS	51732559	51732773	1	+	1	ID=g8611.t1.CDS3;Parent=g8611.t1;
OX377612.1_Thelaira_solivaga_genome_assembly,_chromosome:_3	AUGUSTUS	exon	51732559	51732773	.	+	.	ID=g8611.t1.exon3;Parent=g8611.t1;
OX377612.1_Thelaira_solivaga_genome_assembly,_chromosome:_3	AUGUSTUS	intron	51732774	51736620	1	+	.	ID=g8611.t1.intron3;Parent=g8611.t1;
OX377612.1_Thelaira_solivaga_genome_assembly,_chromosome:_3	AUGUSTUS	CDS	51736621	51736780	1	+	2	ID=g8611.t1.CDS4;Parent=g8611.t1;
OX377612.1_Thelaira_solivaga_genome_assembly,_chromosome:_3	AUGUSTUS	exon	51736621	51736780	.	+	.	ID=g8611.t1.exon4;Parent=g8611.t1;
OX377612.1_Thelaira_solivaga_genome_assembly,_chromosome:_3	AUGUSTUS	intron	51736781	51736850	1	+	.	ID=g8611.t1.intron4;Parent=g8611.t1;
OX377612.1_Thelaira_solivaga_genome_assembly,_chromosome:_3	AUGUSTUS	CDS	51736851	51737013	1	+	1	ID=g8611.t1.CDS5;Parent=g8611.t1;
OX377612.1_Thelaira_solivaga_genome_assembly,_chromosome:_3	AUGUSTUS	exon	51736851	51737013	.	+	.	ID=g8611.t1.exon5;Parent=g8611.t1;
OX377612.1_Thelaira_solivaga_genome_assembly,_chromosome:_3	AUGUSTUS	stop_codon	51737011	51737013	.	+	0	ID=g8611.t1.stop1;Parent=g8611.t1;
OX377612.1_Thelaira_solivaga_genome_assembly,_chromosome:_3	AUGUSTUS	gene	51748506	51752941	.	+	.	ID=g8612;
OX377612.1_Thelaira_solivaga_genome_assembly,_chromosome:_3	AUGUSTUS	mRNA	51748506	51752941	1	+	.	ID=g8612.t1;Parent=g8612;
OX377612.1_Thelaira_solivaga_genome_assembly,_chromosome:_3	AUGUSTUS	start_codon	51748506	51748508	.	+	0	ID=g8612.t1.start1;Parent=g8612.t1;
OX377612.1_Thelaira_solivaga_genome_assembly,_chromosome:_3	AUGUSTUS	CDS	51748506	51748714	1	+	0	ID=g8612.t1.CDS1;Parent=g8612.t1;
OX377612.1_Thelaira_solivaga_genome_assembly,_chromosome:_3	AUGUSTUS	exon	51748506	51748714	.	+	.	ID=g8612.t1.exon1;Parent=g8612.t1;
OX377612.1_Thelaira_solivaga_genome_assembly,_chromosome:_3	AUGUSTUS	intron	51748715	51750484	1	+	.	ID=g8612.t1.intron1;Parent=g8612.t1;
OX377612.1_Thelaira_solivaga_genome_assembly,_chromosome:_3	AUGUSTUS	CDS	51750485	51750601	1	+	1	ID=g8612.t1.CDS2;Parent=g8612.t1;
OX377612.1_Thelaira_solivaga_genome_assembly,_chromosome:_3	AUGUSTUS	exon	51750485	51750601	.	+	.	ID=g8612.t1.exon2;Parent=g8612.t1;
OX377612.1_Thelaira_solivaga_genome_assembly,_chromosome:_3	AUGUSTUS	intron	51750602	51752176	1	+	.	ID=g8612.t1.intron2;Parent=g8612.t1;
OX377612.1_Thelaira_solivaga_genome_assembly,_chromosome:_3	AUGUSTUS	CDS	51752177	51752433	1	+	1	ID=g8612.t1.CDS3;Parent=g8612.t1;
OX377612.1_Thelaira_solivaga_genome_assembly,_chromosome:_3	AUGUSTUS	exon	51752177	51752433	.	+	.	ID=g8612.t1.exon3;Parent=g8612.t1;
OX377612.1_Thelaira_solivaga_genome_assembly,_chromosome:_3	AUGUSTUS	intron	51752434	51752516	1	+	.	ID=g8612.t1.intron3;Parent=g8612.t1;
OX377612.1_Thelaira_solivaga_genome_assembly,_chromosome:_3	AUGUSTUS	CDS	51752517	51752676	1	+	2	ID=g8612.t1.CDS4;Parent=g8612.t1;
OX377612.1_Thelaira_solivaga_genome_assembly,_chromosome:_3	AUGUSTUS	exon	51752517	51752676	.	+	.	ID=g8612.t1.exon4;Parent=g8612.t1;
OX377612.1_Thelaira_solivaga_genome_assembly,_chromosome:_3	AUGUSTUS	intron	51752677	51752778	1	+	.	ID=g8612.t1.intron4;Parent=g8612.t1;
OX377612.1_Thelaira_solivaga_genome_assembly,_chromosome:_3	AUGUSTUS	CDS	51752779	51752941	1	+	1	ID=g8612.t1.CDS5;Parent=g8612.t1;
OX377612.1_Thelaira_solivaga_genome_assembly,_chromosome:_3	AUGUSTUS	exon	51752779	51752941	.	+	.	ID=g8612.t1.exon5;Parent=g8612.t1;
OX377612.1_Thelaira_solivaga_genome_assembly,_chromosome:_3	AUGUSTUS	stop_codon	51752939	51752941	.	+	0	ID=g8612.t1.stop1;Parent=g8612.t1;
OX377612.1_Thelaira_solivaga_genome_assembly,_chromosome:_3	AUGUSTUS	gene	51757938	51764520	.	-	.	ID=g8613;
OX377612.1_Thelaira_solivaga_genome_assembly,_chromosome:_3	AUGUSTUS	mRNA	51757938	51764520	1	-	.	ID=g8613.t1;Parent=g8613;
OX377612.1_Thelaira_solivaga_genome_assembly,_chromosome:_3	AUGUSTUS	stop_codon	51757938	51757940	.	-	0	ID=g8613.t1.stop1;Parent=g8613.t1;
OX377612.1_Thelaira_solivaga_genome_assembly,_chromosome:_3	AUGUSTUS	CDS	51757938	51758152	1	-	2	ID=g8613.t1.CDS1;Parent=g8613.t1;
OX377612.1_Thelaira_solivaga_genome_assembly,_chromosome:_3	AUGUSTUS	exon	51757938	51758152	.	-	.	ID=g8613.t1.exon1;Parent=g8613.t1;
OX377612.1_Thelaira_solivaga_genome_assembly,_chromosome:_3	AUGUSTUS	intron	51758153	51758216	1	-	.	ID=g8613.t1.intron1;Parent=g8613.t1;
OX377612.1_Thelaira_solivaga_genome_assembly,_chromosome:_3	AUGUSTUS	CDS	51758217	51758286	1	-	0	ID=g8613.t1.CDS2;Parent=g8613.t1;
OX377612.1_Thelaira_solivaga_genome_assembly,_chromosome:_3	AUGUSTUS	exon	51758217	51758286	.	-	.	ID=g8613.t1.exon2;Parent=g8613.t1;
OX377612.1_Thelaira_solivaga_genome_assembly,_chromosome:_3	AUGUSTUS	intron	51758287	51764160	1	-	.	ID=g8613.t1.intron2;Parent=g8613.t1;
OX377612.1_Thelaira_solivaga_genome_assembly,_chromosome:_3	AUGUSTUS	CDS	51764161	51764307	1	-	0	ID=g8613.t1.CDS3;Parent=g8613.t1;
OX377612.1_Thelaira_solivaga_genome_assembly,_chromosome:_3	AUGUSTUS	exon	51764161	51764307	.	-	.	ID=g8613.t1.exon3;Parent=g8613.t1;
OX377612.1_Thelaira_solivaga_genome_assembly,_chromosome:_3	AUGUSTUS	intron	51764308	51764493	1	-	.	ID=g8613.t1.intron3;Parent=g8613.t1;
OX377612.1_Thelaira_solivaga_genome_assembly,_chromosome:_3	AUGUSTUS	CDS	51764494	51764520	1	-	0	ID=g8613.t1.CDS4;Parent=g8613.t1;
OX377612.1_Thelaira_solivaga_genome_assembly,_chromosome:_3	AUGUSTUS	exon	51764494	51764520	.	-	.	ID=g8613.t1.exon4;Parent=g8613.t1;
OX377612.1_Thelaira_solivaga_genome_assembly,_chromosome:_3	AUGUSTUS	start_codon	51764518	51764520	.	-	0	ID=g8613.t1.start1;Parent=g8613.t1;
OX377612.1_Thelaira_solivaga_genome_assembly,_chromosome:_3	AUGUSTUS	gene	51773483	51774292	.	+	.	ID=g8614;
OX377612.1_Thelaira_solivaga_genome_assembly,_chromosome:_3	AUGUSTUS	mRNA	51773483	51774292	1	+	.	ID=g8614.t1;Parent=g8614;
OX377612.1_Thelaira_solivaga_genome_assembly,_chromosome:_3	AUGUSTUS	start_codon	51773483	51773485	.	+	0	ID=g8614.t1.start1;Parent=g8614.t1;
OX377612.1_Thelaira_solivaga_genome_assembly,_chromosome:_3	AUGUSTUS	CDS	51773483	51773551	1	+	0	ID=g8614.t1.CDS1;Parent=g8614.t1;
OX377612.1_Thelaira_solivaga_genome_assembly,_chromosome:_3	AUGUSTUS	exon	51773483	51773551	.	+	.	ID=g8614.t1.exon1;Parent=g8614.t1;
OX377612.1_Thelaira_solivaga_genome_assembly,_chromosome:_3	AUGUSTUS	intron	51773552	51773617	1	+	.	ID=g8614.t1.intron1;Parent=g8614.t1;
OX377612.1_Thelaira_solivaga_genome_assembly,_chromosome:_3	AUGUSTUS	CDS	51773618	51774292	1	+	0	ID=g8614.t1.CDS2;Parent=g8614.t1;
OX377612.1_Thelaira_solivaga_genome_assembly,_chromosome:_3	AUGUSTUS	exon	51773618	51774292	.	+	.	ID=g8614.t1.exon2;Parent=g8614.t1;
OX377612.1_Thelaira_solivaga_genome_assembly,_chromosome:_3	AUGUSTUS	stop_codon	51774290	51774292	.	+	0	ID=g8614.t1.stop1;Parent=g8614.t1;
OX377612.1_Thelaira_solivaga_genome_assembly,_chromosome:_3	GeneMark.hmm3	mRNA	51773516	51774292	.	+	.	ID=g8614.t2;Parent=g8614;
OX377612.1_Thelaira_solivaga_genome_assembly,_chromosome:_3	GeneMark.hmm3	start_codon	51773516	51773518	.	+	0	ID=g8614.t2.start1;Parent=g8614.t2;
OX377612.1_Thelaira_solivaga_genome_assembly,_chromosome:_3	GeneMark.hmm3	CDS	51773516	51773551	.	+	0	ID=g8614.t2.CDS1;Parent=g8614.t2;
OX377612.1_Thelaira_solivaga_genome_assembly,_chromosome:_3	GeneMark.hmm3	exon	51773516	51773551	0	+	.	ID=g8614.t2.exon1;Parent=g8614.t2;
OX377612.1_Thelaira_solivaga_genome_assembly,_chromosome:_3	GeneMark.hmm3	intron	51773552	51773617	.	+	0	ID=g8614.t2.intron1;Parent=g8614.t2;
OX377612.1_Thelaira_solivaga_genome_assembly,_chromosome:_3	GeneMark.hmm3	CDS	51773618	51774292	.	+	0	ID=g8614.t2.CDS2;Parent=g8614.t2;
OX377612.1_Thelaira_solivaga_genome_assembly,_chromosome:_3	GeneMark.hmm3	exon	51773618	51774292	0	+	.	ID=g8614.t2.exon2;Parent=g8614.t2;
OX377612.1_Thelaira_solivaga_genome_assembly,_chromosome:_3	GeneMark.hmm3	stop_codon	51774290	51774292	.	+	0	ID=g8614.t2.stop1;Parent=g8614.t2;
OX377612.1_Thelaira_solivaga_genome_assembly,_chromosome:_3	AUGUSTUS	gene	51775970	51778460	.	+	.	ID=g8615;
OX377612.1_Thelaira_solivaga_genome_assembly,_chromosome:_3	AUGUSTUS	mRNA	51775970	51778460	0.91	+	.	ID=g8615.t1;Parent=g8615;
OX377612.1_Thelaira_solivaga_genome_assembly,_chromosome:_3	AUGUSTUS	start_codon	51775970	51775972	.	+	0	ID=g8615.t1.start1;Parent=g8615.t1;
OX377612.1_Thelaira_solivaga_genome_assembly,_chromosome:_3	AUGUSTUS	CDS	51775970	51776276	0.91	+	0	ID=g8615.t1.CDS1;Parent=g8615.t1;
OX377612.1_Thelaira_solivaga_genome_assembly,_chromosome:_3	AUGUSTUS	exon	51775970	51776276	.	+	.	ID=g8615.t1.exon1;Parent=g8615.t1;
OX377612.1_Thelaira_solivaga_genome_assembly,_chromosome:_3	AUGUSTUS	intron	51776277	51776940	1	+	.	ID=g8615.t1.intron1;Parent=g8615.t1;
OX377612.1_Thelaira_solivaga_genome_assembly,_chromosome:_3	AUGUSTUS	CDS	51776941	51778460	1	+	2	ID=g8615.t1.CDS2;Parent=g8615.t1;
OX377612.1_Thelaira_solivaga_genome_assembly,_chromosome:_3	AUGUSTUS	exon	51776941	51778460	.	+	.	ID=g8615.t1.exon2;Parent=g8615.t1;
OX377612.1_Thelaira_solivaga_genome_assembly,_chromosome:_3	AUGUSTUS	stop_codon	51778458	51778460	.	+	0	ID=g8615.t1.stop1;Parent=g8615.t1;
OX377612.1_Thelaira_solivaga_genome_assembly,_chromosome:_3	AUGUSTUS	gene	51780510	51791251	.	-	.	ID=g8616;
OX377612.1_Thelaira_solivaga_genome_assembly,_chromosome:_3	AUGUSTUS	mRNA	51780510	51791251	1	-	.	ID=g8616.t1;Parent=g8616;
OX377612.1_Thelaira_solivaga_genome_assembly,_chromosome:_3	AUGUSTUS	stop_codon	51780510	51780512	.	-	0	ID=g8616.t1.stop1;Parent=g8616.t1;
OX377612.1_Thelaira_solivaga_genome_assembly,_chromosome:_3	AUGUSTUS	CDS	51780510	51780782	1	-	0	ID=g8616.t1.CDS1;Parent=g8616.t1;
OX377612.1_Thelaira_solivaga_genome_assembly,_chromosome:_3	AUGUSTUS	exon	51780510	51780782	.	-	.	ID=g8616.t1.exon1;Parent=g8616.t1;
OX377612.1_Thelaira_solivaga_genome_assembly,_chromosome:_3	AUGUSTUS	intron	51780783	51780848	1	-	.	ID=g8616.t1.intron1;Parent=g8616.t1;
OX377612.1_Thelaira_solivaga_genome_assembly,_chromosome:_3	AUGUSTUS	CDS	51780849	51781045	1	-	2	ID=g8616.t1.CDS2;Parent=g8616.t1;
OX377612.1_Thelaira_solivaga_genome_assembly,_chromosome:_3	AUGUSTUS	exon	51780849	51781045	.	-	.	ID=g8616.t1.exon2;Parent=g8616.t1;
OX377612.1_Thelaira_solivaga_genome_assembly,_chromosome:_3	AUGUSTUS	intron	51781046	51781109	1	-	.	ID=g8616.t1.intron2;Parent=g8616.t1;
OX377612.1_Thelaira_solivaga_genome_assembly,_chromosome:_3	AUGUSTUS	CDS	51781110	51781229	1	-	2	ID=g8616.t1.CDS3;Parent=g8616.t1;
OX377612.1_Thelaira_solivaga_genome_assembly,_chromosome:_3	AUGUSTUS	exon	51781110	51781229	.	-	.	ID=g8616.t1.exon3;Parent=g8616.t1;
OX377612.1_Thelaira_solivaga_genome_assembly,_chromosome:_3	AUGUSTUS	intron	51781230	51781545	1	-	.	ID=g8616.t1.intron3;Parent=g8616.t1;
OX377612.1_Thelaira_solivaga_genome_assembly,_chromosome:_3	AUGUSTUS	CDS	51781546	51781708	1	-	0	ID=g8616.t1.CDS4;Parent=g8616.t1;
OX377612.1_Thelaira_solivaga_genome_assembly,_chromosome:_3	AUGUSTUS	exon	51781546	51781708	.	-	.	ID=g8616.t1.exon4;Parent=g8616.t1;
OX377612.1_Thelaira_solivaga_genome_assembly,_chromosome:_3	AUGUSTUS	intron	51781709	51781764	1	-	.	ID=g8616.t1.intron4;Parent=g8616.t1;
OX377612.1_Thelaira_solivaga_genome_assembly,_chromosome:_3	AUGUSTUS	CDS	51781765	51782768	1	-	2	ID=g8616.t1.CDS5;Parent=g8616.t1;
OX377612.1_Thelaira_solivaga_genome_assembly,_chromosome:_3	AUGUSTUS	exon	51781765	51782768	.	-	.	ID=g8616.t1.exon5;Parent=g8616.t1;
OX377612.1_Thelaira_solivaga_genome_assembly,_chromosome:_3	AUGUSTUS	intron	51782769	51782845	1	-	.	ID=g8616.t1.intron5;Parent=g8616.t1;
OX377612.1_Thelaira_solivaga_genome_assembly,_chromosome:_3	AUGUSTUS	CDS	51782846	51782963	1	-	0	ID=g8616.t1.CDS6;Parent=g8616.t1;
OX377612.1_Thelaira_solivaga_genome_assembly,_chromosome:_3	AUGUSTUS	exon	51782846	51782963	.	-	.	ID=g8616.t1.exon6;Parent=g8616.t1;
OX377612.1_Thelaira_solivaga_genome_assembly,_chromosome:_3	AUGUSTUS	intron	51782964	51783018	1	-	.	ID=g8616.t1.intron6;Parent=g8616.t1;
OX377612.1_Thelaira_solivaga_genome_assembly,_chromosome:_3	AUGUSTUS	CDS	51783019	51783146	1	-	2	ID=g8616.t1.CDS7;Parent=g8616.t1;
OX377612.1_Thelaira_solivaga_genome_assembly,_chromosome:_3	AUGUSTUS	exon	51783019	51783146	.	-	.	ID=g8616.t1.exon7;Parent=g8616.t1;
OX377612.1_Thelaira_solivaga_genome_assembly,_chromosome:_3	AUGUSTUS	intron	51783147	51783733	1	-	.	ID=g8616.t1.intron7;Parent=g8616.t1;
OX377612.1_Thelaira_solivaga_genome_assembly,_chromosome:_3	AUGUSTUS	CDS	51783734	51783787	1	-	2	ID=g8616.t1.CDS8;Parent=g8616.t1;
OX377612.1_Thelaira_solivaga_genome_assembly,_chromosome:_3	AUGUSTUS	exon	51783734	51783787	.	-	.	ID=g8616.t1.exon8;Parent=g8616.t1;
OX377612.1_Thelaira_solivaga_genome_assembly,_chromosome:_3	AUGUSTUS	intron	51783788	51790542	1	-	.	ID=g8616.t1.intron8;Parent=g8616.t1;
OX377612.1_Thelaira_solivaga_genome_assembly,_chromosome:_3	AUGUSTUS	CDS	51790543	51791251	1	-	0	ID=g8616.t1.CDS9;Parent=g8616.t1;
OX377612.1_Thelaira_solivaga_genome_assembly,_chromosome:_3	AUGUSTUS	exon	51790543	51791251	.	-	.	ID=g8616.t1.exon9;Parent=g8616.t1;
OX377612.1_Thelaira_solivaga_genome_assembly,_chromosome:_3	AUGUSTUS	start_codon	51791249	51791251	.	-	0	ID=g8616.t1.start1;Parent=g8616.t1;
OX377612.1_Thelaira_solivaga_genome_assembly,_chromosome:_3	AUGUSTUS	mRNA	51780510	51791251	1	-	.	ID=g8616.t2;Parent=g8616;
OX377612.1_Thelaira_solivaga_genome_assembly,_chromosome:_3	AUGUSTUS	stop_codon	51780510	51780512	.	-	0	ID=g8616.t2.stop1;Parent=g8616.t2;
OX377612.1_Thelaira_solivaga_genome_assembly,_chromosome:_3	AUGUSTUS	CDS	51780510	51780782	1	-	0	ID=g8616.t2.CDS1;Parent=g8616.t2;
OX377612.1_Thelaira_solivaga_genome_assembly,_chromosome:_3	AUGUSTUS	exon	51780510	51780782	.	-	.	ID=g8616.t2.exon1;Parent=g8616.t2;
OX377612.1_Thelaira_solivaga_genome_assembly,_chromosome:_3	AUGUSTUS	intron	51780783	51780848	1	-	.	ID=g8616.t2.intron1;Parent=g8616.t2;
OX377612.1_Thelaira_solivaga_genome_assembly,_chromosome:_3	AUGUSTUS	CDS	51780849	51781045	1	-	2	ID=g8616.t2.CDS2;Parent=g8616.t2;
OX377612.1_Thelaira_solivaga_genome_assembly,_chromosome:_3	AUGUSTUS	exon	51780849	51781045	.	-	.	ID=g8616.t2.exon2;Parent=g8616.t2;
OX377612.1_Thelaira_solivaga_genome_assembly,_chromosome:_3	AUGUSTUS	intron	51781046	51781109	1	-	.	ID=g8616.t2.intron2;Parent=g8616.t2;
OX377612.1_Thelaira_solivaga_genome_assembly,_chromosome:_3	AUGUSTUS	CDS	51781110	51781229	1	-	2	ID=g8616.t2.CDS3;Parent=g8616.t2;
OX377612.1_Thelaira_solivaga_genome_assembly,_chromosome:_3	AUGUSTUS	exon	51781110	51781229	.	-	.	ID=g8616.t2.exon3;Parent=g8616.t2;
OX377612.1_Thelaira_solivaga_genome_assembly,_chromosome:_3	AUGUSTUS	intron	51781230	51781545	1	-	.	ID=g8616.t2.intron3;Parent=g8616.t2;
OX377612.1_Thelaira_solivaga_genome_assembly,_chromosome:_3	AUGUSTUS	CDS	51781546	51781708	1	-	0	ID=g8616.t2.CDS4;Parent=g8616.t2;
OX377612.1_Thelaira_solivaga_genome_assembly,_chromosome:_3	AUGUSTUS	exon	51781546	51781708	.	-	.	ID=g8616.t2.exon4;Parent=g8616.t2;
OX377612.1_Thelaira_solivaga_genome_assembly,_chromosome:_3	AUGUSTUS	intron	51781709	51781764	1	-	.	ID=g8616.t2.intron4;Parent=g8616.t2;
OX377612.1_Thelaira_solivaga_genome_assembly,_chromosome:_3	AUGUSTUS	CDS	51781765	51782768	1	-	2	ID=g8616.t2.CDS5;Parent=g8616.t2;
OX377612.1_Thelaira_solivaga_genome_assembly,_chromosome:_3	AUGUSTUS	exon	51781765	51782768	.	-	.	ID=g8616.t2.exon5;Parent=g8616.t2;
OX377612.1_Thelaira_solivaga_genome_assembly,_chromosome:_3	AUGUSTUS	intron	51782769	51782845	1	-	.	ID=g8616.t2.intron5;Parent=g8616.t2;
OX377612.1_Thelaira_solivaga_genome_assembly,_chromosome:_3	AUGUSTUS	CDS	51782846	51782963	1	-	0	ID=g8616.t2.CDS6;Parent=g8616.t2;
OX377612.1_Thelaira_solivaga_genome_assembly,_chromosome:_3	AUGUSTUS	exon	51782846	51782963	.	-	.	ID=g8616.t2.exon6;Parent=g8616.t2;
OX377612.1_Thelaira_solivaga_genome_assembly,_chromosome:_3	AUGUSTUS	intron	51782964	51783018	1	-	.	ID=g8616.t2.intron6;Parent=g8616.t2;
OX377612.1_Thelaira_solivaga_genome_assembly,_chromosome:_3	AUGUSTUS	CDS	51783019	51783146	1	-	2	ID=g8616.t2.CDS7;Parent=g8616.t2;
OX377612.1_Thelaira_solivaga_genome_assembly,_chromosome:_3	AUGUSTUS	exon	51783019	51783146	.	-	.	ID=g8616.t2.exon7;Parent=g8616.t2;
OX377612.1_Thelaira_solivaga_genome_assembly,_chromosome:_3	AUGUSTUS	intron	51783147	51783733	1	-	.	ID=g8616.t2.intron7;Parent=g8616.t2;
OX377612.1_Thelaira_solivaga_genome_assembly,_chromosome:_3	AUGUSTUS	CDS	51783734	51783787	1	-	2	ID=g8616.t2.CDS8;Parent=g8616.t2;
OX377612.1_Thelaira_solivaga_genome_assembly,_chromosome:_3	AUGUSTUS	exon	51783734	51783787	.	-	.	ID=g8616.t2.exon8;Parent=g8616.t2;
OX377612.1_Thelaira_solivaga_genome_assembly,_chromosome:_3	AUGUSTUS	intron	51783788	51790542	1	-	.	ID=g8616.t2.intron8;Parent=g8616.t2;
OX377612.1_Thelaira_solivaga_genome_assembly,_chromosome:_3	AUGUSTUS	CDS	51790543	51791064	1	-	2	ID=g8616.t2.CDS9;Parent=g8616.t2;
OX377612.1_Thelaira_solivaga_genome_assembly,_chromosome:_3	AUGUSTUS	exon	51790543	51791064	.	-	.	ID=g8616.t2.exon9;Parent=g8616.t2;
OX377612.1_Thelaira_solivaga_genome_assembly,_chromosome:_3	AUGUSTUS	intron	51791065	51791166	1	-	.	ID=g8616.t2.intron9;Parent=g8616.t2;
OX377612.1_Thelaira_solivaga_genome_assembly,_chromosome:_3	AUGUSTUS	CDS	51791167	51791251	1	-	0	ID=g8616.t2.CDS10;Parent=g8616.t2;
OX377612.1_Thelaira_solivaga_genome_assembly,_chromosome:_3	AUGUSTUS	exon	51791167	51791251	.	-	.	ID=g8616.t2.exon10;Parent=g8616.t2;
OX377612.1_Thelaira_solivaga_genome_assembly,_chromosome:_3	AUGUSTUS	start_codon	51791249	51791251	.	-	0	ID=g8616.t2.start1;Parent=g8616.t2;
OX377612.1_Thelaira_solivaga_genome_assembly,_chromosome:_3	AUGUSTUS	gene	51803583	51804322	.	+	.	ID=g8617;
OX377612.1_Thelaira_solivaga_genome_assembly,_chromosome:_3	AUGUSTUS	mRNA	51803583	51804322	0.41	+	.	ID=g8617.t1;Parent=g8617;
OX377612.1_Thelaira_solivaga_genome_assembly,_chromosome:_3	AUGUSTUS	start_codon	51803583	51803585	.	+	0	ID=g8617.t1.start1;Parent=g8617.t1;
OX377612.1_Thelaira_solivaga_genome_assembly,_chromosome:_3	AUGUSTUS	CDS	51803583	51803790	1	+	0	ID=g8617.t1.CDS1;Parent=g8617.t1;
OX377612.1_Thelaira_solivaga_genome_assembly,_chromosome:_3	AUGUSTUS	exon	51803583	51803790	.	+	.	ID=g8617.t1.exon1;Parent=g8617.t1;
OX377612.1_Thelaira_solivaga_genome_assembly,_chromosome:_3	AUGUSTUS	intron	51803791	51803849	1	+	.	ID=g8617.t1.intron1;Parent=g8617.t1;
OX377612.1_Thelaira_solivaga_genome_assembly,_chromosome:_3	AUGUSTUS	CDS	51803850	51804322	0.41	+	2	ID=g8617.t1.CDS2;Parent=g8617.t1;
OX377612.1_Thelaira_solivaga_genome_assembly,_chromosome:_3	AUGUSTUS	exon	51803850	51804322	.	+	.	ID=g8617.t1.exon2;Parent=g8617.t1;
OX377612.1_Thelaira_solivaga_genome_assembly,_chromosome:_3	AUGUSTUS	stop_codon	51804320	51804322	.	+	0	ID=g8617.t1.stop1;Parent=g8617.t1;
OX377612.1_Thelaira_solivaga_genome_assembly,_chromosome:_3	AUGUSTUS	gene	51805807	51811793	.	+	.	ID=g8618;
OX377612.1_Thelaira_solivaga_genome_assembly,_chromosome:_3	AUGUSTUS	mRNA	51805807	51811793	1	+	.	ID=g8618.t1;Parent=g8618;
OX377612.1_Thelaira_solivaga_genome_assembly,_chromosome:_3	AUGUSTUS	start_codon	51805807	51805809	.	+	0	ID=g8618.t1.start1;Parent=g8618.t1;
OX377612.1_Thelaira_solivaga_genome_assembly,_chromosome:_3	AUGUSTUS	CDS	51805807	51807763	1	+	0	ID=g8618.t1.CDS1;Parent=g8618.t1;
OX377612.1_Thelaira_solivaga_genome_assembly,_chromosome:_3	AUGUSTUS	exon	51805807	51807763	.	+	.	ID=g8618.t1.exon1;Parent=g8618.t1;
OX377612.1_Thelaira_solivaga_genome_assembly,_chromosome:_3	AUGUSTUS	intron	51807764	51807845	1	+	.	ID=g8618.t1.intron1;Parent=g8618.t1;
OX377612.1_Thelaira_solivaga_genome_assembly,_chromosome:_3	AUGUSTUS	CDS	51807846	51810202	1	+	2	ID=g8618.t1.CDS2;Parent=g8618.t1;
OX377612.1_Thelaira_solivaga_genome_assembly,_chromosome:_3	AUGUSTUS	exon	51807846	51810202	.	+	.	ID=g8618.t1.exon2;Parent=g8618.t1;
OX377612.1_Thelaira_solivaga_genome_assembly,_chromosome:_3	AUGUSTUS	intron	51810203	51810395	1	+	.	ID=g8618.t1.intron2;Parent=g8618.t1;
OX377612.1_Thelaira_solivaga_genome_assembly,_chromosome:_3	AUGUSTUS	CDS	51810396	51810757	1	+	0	ID=g8618.t1.CDS3;Parent=g8618.t1;
OX377612.1_Thelaira_solivaga_genome_assembly,_chromosome:_3	AUGUSTUS	exon	51810396	51810757	.	+	.	ID=g8618.t1.exon3;Parent=g8618.t1;
OX377612.1_Thelaira_solivaga_genome_assembly,_chromosome:_3	AUGUSTUS	intron	51810758	51811351	1	+	.	ID=g8618.t1.intron3;Parent=g8618.t1;
OX377612.1_Thelaira_solivaga_genome_assembly,_chromosome:_3	AUGUSTUS	CDS	51811352	51811540	1	+	1	ID=g8618.t1.CDS4;Parent=g8618.t1;
OX377612.1_Thelaira_solivaga_genome_assembly,_chromosome:_3	AUGUSTUS	exon	51811352	51811540	.	+	.	ID=g8618.t1.exon4;Parent=g8618.t1;
OX377612.1_Thelaira_solivaga_genome_assembly,_chromosome:_3	AUGUSTUS	intron	51811541	51811606	1	+	.	ID=g8618.t1.intron4;Parent=g8618.t1;
OX377612.1_Thelaira_solivaga_genome_assembly,_chromosome:_3	AUGUSTUS	CDS	51811607	51811793	1	+	1	ID=g8618.t1.CDS5;Parent=g8618.t1;
OX377612.1_Thelaira_solivaga_genome_assembly,_chromosome:_3	AUGUSTUS	exon	51811607	51811793	.	+	.	ID=g8618.t1.exon5;Parent=g8618.t1;
OX377612.1_Thelaira_solivaga_genome_assembly,_chromosome:_3	AUGUSTUS	stop_codon	51811791	51811793	.	+	0	ID=g8618.t1.stop1;Parent=g8618.t1;
OX377612.1_Thelaira_solivaga_genome_assembly,_chromosome:_3	AUGUSTUS	mRNA	51805807	51811793	1	+	.	ID=g8618.t2;Parent=g8618;
OX377612.1_Thelaira_solivaga_genome_assembly,_chromosome:_3	AUGUSTUS	start_codon	51805807	51805809	.	+	0	ID=g8618.t2.start1;Parent=g8618.t2;
OX377612.1_Thelaira_solivaga_genome_assembly,_chromosome:_3	AUGUSTUS	CDS	51805807	51807763	1	+	0	ID=g8618.t2.CDS1;Parent=g8618.t2;
OX377612.1_Thelaira_solivaga_genome_assembly,_chromosome:_3	AUGUSTUS	exon	51805807	51807763	.	+	.	ID=g8618.t2.exon1;Parent=g8618.t2;
OX377612.1_Thelaira_solivaga_genome_assembly,_chromosome:_3	AUGUSTUS	intron	51807764	51807845	1	+	.	ID=g8618.t2.intron1;Parent=g8618.t2;
OX377612.1_Thelaira_solivaga_genome_assembly,_chromosome:_3	AUGUSTUS	CDS	51807846	51810229	1	+	2	ID=g8618.t2.CDS2;Parent=g8618.t2;
OX377612.1_Thelaira_solivaga_genome_assembly,_chromosome:_3	AUGUSTUS	exon	51807846	51810229	.	+	.	ID=g8618.t2.exon2;Parent=g8618.t2;
OX377612.1_Thelaira_solivaga_genome_assembly,_chromosome:_3	AUGUSTUS	intron	51810230	51810395	1	+	.	ID=g8618.t2.intron2;Parent=g8618.t2;
OX377612.1_Thelaira_solivaga_genome_assembly,_chromosome:_3	AUGUSTUS	CDS	51810396	51810757	1	+	0	ID=g8618.t2.CDS3;Parent=g8618.t2;
OX377612.1_Thelaira_solivaga_genome_assembly,_chromosome:_3	AUGUSTUS	exon	51810396	51810757	.	+	.	ID=g8618.t2.exon3;Parent=g8618.t2;
OX377612.1_Thelaira_solivaga_genome_assembly,_chromosome:_3	AUGUSTUS	intron	51810758	51811351	1	+	.	ID=g8618.t2.intron3;Parent=g8618.t2;
OX377612.1_Thelaira_solivaga_genome_assembly,_chromosome:_3	AUGUSTUS	CDS	51811352	51811540	1	+	1	ID=g8618.t2.CDS4;Parent=g8618.t2;
OX377612.1_Thelaira_solivaga_genome_assembly,_chromosome:_3	AUGUSTUS	exon	51811352	51811540	.	+	.	ID=g8618.t2.exon4;Parent=g8618.t2;
OX377612.1_Thelaira_solivaga_genome_assembly,_chromosome:_3	AUGUSTUS	intron	51811541	51811606	1	+	.	ID=g8618.t2.intron4;Parent=g8618.t2;
OX377612.1_Thelaira_solivaga_genome_assembly,_chromosome:_3	AUGUSTUS	CDS	51811607	51811793	1	+	1	ID=g8618.t2.CDS5;Parent=g8618.t2;
OX377612.1_Thelaira_solivaga_genome_assembly,_chromosome:_3	AUGUSTUS	exon	51811607	51811793	.	+	.	ID=g8618.t2.exon5;Parent=g8618.t2;
OX377612.1_Thelaira_solivaga_genome_assembly,_chromosome:_3	AUGUSTUS	stop_codon	51811791	51811793	.	+	0	ID=g8618.t2.stop1;Parent=g8618.t2;
OX377612.1_Thelaira_solivaga_genome_assembly,_chromosome:_3	AUGUSTUS	gene	51826174	51828338	.	+	.	ID=g8619;
OX377612.1_Thelaira_solivaga_genome_assembly,_chromosome:_3	AUGUSTUS	mRNA	51826174	51828338	1	+	.	ID=g8619.t1;Parent=g8619;
OX377612.1_Thelaira_solivaga_genome_assembly,_chromosome:_3	AUGUSTUS	start_codon	51826174	51826176	.	+	0	ID=g8619.t1.start1;Parent=g8619.t1;
OX377612.1_Thelaira_solivaga_genome_assembly,_chromosome:_3	AUGUSTUS	CDS	51826174	51826336	1	+	0	ID=g8619.t1.CDS1;Parent=g8619.t1;
OX377612.1_Thelaira_solivaga_genome_assembly,_chromosome:_3	AUGUSTUS	exon	51826174	51826336	.	+	.	ID=g8619.t1.exon1;Parent=g8619.t1;
OX377612.1_Thelaira_solivaga_genome_assembly,_chromosome:_3	AUGUSTUS	intron	51826337	51827706	1	+	.	ID=g8619.t1.intron1;Parent=g8619.t1;
OX377612.1_Thelaira_solivaga_genome_assembly,_chromosome:_3	AUGUSTUS	CDS	51827707	51827921	1	+	2	ID=g8619.t1.CDS2;Parent=g8619.t1;
OX377612.1_Thelaira_solivaga_genome_assembly,_chromosome:_3	AUGUSTUS	exon	51827707	51827921	.	+	.	ID=g8619.t1.exon2;Parent=g8619.t1;
OX377612.1_Thelaira_solivaga_genome_assembly,_chromosome:_3	AUGUSTUS	intron	51827922	51827990	1	+	.	ID=g8619.t1.intron2;Parent=g8619.t1;
OX377612.1_Thelaira_solivaga_genome_assembly,_chromosome:_3	AUGUSTUS	CDS	51827991	51828338	1	+	0	ID=g8619.t1.CDS3;Parent=g8619.t1;
OX377612.1_Thelaira_solivaga_genome_assembly,_chromosome:_3	AUGUSTUS	exon	51827991	51828338	.	+	.	ID=g8619.t1.exon3;Parent=g8619.t1;
OX377612.1_Thelaira_solivaga_genome_assembly,_chromosome:_3	AUGUSTUS	stop_codon	51828336	51828338	.	+	0	ID=g8619.t1.stop1;Parent=g8619.t1;
OX377612.1_Thelaira_solivaga_genome_assembly,_chromosome:_3	AUGUSTUS	gene	51830886	51832478	.	-	.	ID=g8620;
OX377612.1_Thelaira_solivaga_genome_assembly,_chromosome:_3	AUGUSTUS	mRNA	51830886	51832478	1	-	.	ID=g8620.t1;Parent=g8620;
OX377612.1_Thelaira_solivaga_genome_assembly,_chromosome:_3	AUGUSTUS	stop_codon	51830886	51830888	.	-	0	ID=g8620.t1.stop1;Parent=g8620.t1;
OX377612.1_Thelaira_solivaga_genome_assembly,_chromosome:_3	AUGUSTUS	CDS	51830886	51831325	1	-	2	ID=g8620.t1.CDS1;Parent=g8620.t1;
OX377612.1_Thelaira_solivaga_genome_assembly,_chromosome:_3	AUGUSTUS	exon	51830886	51831325	.	-	.	ID=g8620.t1.exon1;Parent=g8620.t1;
OX377612.1_Thelaira_solivaga_genome_assembly,_chromosome:_3	AUGUSTUS	intron	51831326	51832342	1	-	.	ID=g8620.t1.intron1;Parent=g8620.t1;
OX377612.1_Thelaira_solivaga_genome_assembly,_chromosome:_3	AUGUSTUS	CDS	51832343	51832478	1	-	0	ID=g8620.t1.CDS2;Parent=g8620.t1;
OX377612.1_Thelaira_solivaga_genome_assembly,_chromosome:_3	AUGUSTUS	exon	51832343	51832478	.	-	.	ID=g8620.t1.exon2;Parent=g8620.t1;
OX377612.1_Thelaira_solivaga_genome_assembly,_chromosome:_3	AUGUSTUS	start_codon	51832476	51832478	.	-	0	ID=g8620.t1.start1;Parent=g8620.t1;
OX377612.1_Thelaira_solivaga_genome_assembly,_chromosome:_3	AUGUSTUS	gene	51855558	51858043	.	+	.	ID=g8621;
OX377612.1_Thelaira_solivaga_genome_assembly,_chromosome:_3	AUGUSTUS	mRNA	51855558	51858043	0.99	+	.	ID=g8621.t1;Parent=g8621;
OX377612.1_Thelaira_solivaga_genome_assembly,_chromosome:_3	AUGUSTUS	start_codon	51855558	51855560	.	+	0	ID=g8621.t1.start1;Parent=g8621.t1;
OX377612.1_Thelaira_solivaga_genome_assembly,_chromosome:_3	AUGUSTUS	CDS	51855558	51855608	0.99	+	0	ID=g8621.t1.CDS1;Parent=g8621.t1;
OX377612.1_Thelaira_solivaga_genome_assembly,_chromosome:_3	AUGUSTUS	exon	51855558	51855608	.	+	.	ID=g8621.t1.exon1;Parent=g8621.t1;
OX377612.1_Thelaira_solivaga_genome_assembly,_chromosome:_3	AUGUSTUS	intron	51855609	51856573	0.99	+	.	ID=g8621.t1.intron1;Parent=g8621.t1;
OX377612.1_Thelaira_solivaga_genome_assembly,_chromosome:_3	AUGUSTUS	CDS	51856574	51856765	0.99	+	0	ID=g8621.t1.CDS2;Parent=g8621.t1;
OX377612.1_Thelaira_solivaga_genome_assembly,_chromosome:_3	AUGUSTUS	exon	51856574	51856765	.	+	.	ID=g8621.t1.exon2;Parent=g8621.t1;
OX377612.1_Thelaira_solivaga_genome_assembly,_chromosome:_3	AUGUSTUS	intron	51856766	51856838	1	+	.	ID=g8621.t1.intron2;Parent=g8621.t1;
OX377612.1_Thelaira_solivaga_genome_assembly,_chromosome:_3	AUGUSTUS	CDS	51856839	51857033	1	+	0	ID=g8621.t1.CDS3;Parent=g8621.t1;
OX377612.1_Thelaira_solivaga_genome_assembly,_chromosome:_3	AUGUSTUS	exon	51856839	51857033	.	+	.	ID=g8621.t1.exon3;Parent=g8621.t1;
OX377612.1_Thelaira_solivaga_genome_assembly,_chromosome:_3	AUGUSTUS	intron	51857034	51857557	1	+	.	ID=g8621.t1.intron3;Parent=g8621.t1;
OX377612.1_Thelaira_solivaga_genome_assembly,_chromosome:_3	AUGUSTUS	CDS	51857558	51857721	1	+	0	ID=g8621.t1.CDS4;Parent=g8621.t1;
OX377612.1_Thelaira_solivaga_genome_assembly,_chromosome:_3	AUGUSTUS	exon	51857558	51857721	.	+	.	ID=g8621.t1.exon4;Parent=g8621.t1;
OX377612.1_Thelaira_solivaga_genome_assembly,_chromosome:_3	AUGUSTUS	intron	51857722	51857802	1	+	.	ID=g8621.t1.intron4;Parent=g8621.t1;
OX377612.1_Thelaira_solivaga_genome_assembly,_chromosome:_3	AUGUSTUS	CDS	51857803	51858043	1	+	1	ID=g8621.t1.CDS5;Parent=g8621.t1;
OX377612.1_Thelaira_solivaga_genome_assembly,_chromosome:_3	AUGUSTUS	exon	51857803	51858043	.	+	.	ID=g8621.t1.exon5;Parent=g8621.t1;
OX377612.1_Thelaira_solivaga_genome_assembly,_chromosome:_3	AUGUSTUS	stop_codon	51858041	51858043	.	+	0	ID=g8621.t1.stop1;Parent=g8621.t1;
OX377612.1_Thelaira_solivaga_genome_assembly,_chromosome:_3	AUGUSTUS	gene	51861109	51864046	.	-	.	ID=g8622;
OX377612.1_Thelaira_solivaga_genome_assembly,_chromosome:_3	AUGUSTUS	mRNA	51861109	51864046	1	-	.	ID=g8622.t1;Parent=g8622;
OX377612.1_Thelaira_solivaga_genome_assembly,_chromosome:_3	AUGUSTUS	stop_codon	51861109	51861111	.	-	0	ID=g8622.t1.stop1;Parent=g8622.t1;
OX377612.1_Thelaira_solivaga_genome_assembly,_chromosome:_3	AUGUSTUS	CDS	51861109	51861192	1	-	0	ID=g8622.t1.CDS1;Parent=g8622.t1;
OX377612.1_Thelaira_solivaga_genome_assembly,_chromosome:_3	AUGUSTUS	exon	51861109	51861192	.	-	.	ID=g8622.t1.exon1;Parent=g8622.t1;
OX377612.1_Thelaira_solivaga_genome_assembly,_chromosome:_3	AUGUSTUS	intron	51861193	51861271	1	-	.	ID=g8622.t1.intron1;Parent=g8622.t1;
OX377612.1_Thelaira_solivaga_genome_assembly,_chromosome:_3	AUGUSTUS	CDS	51861272	51861403	1	-	0	ID=g8622.t1.CDS2;Parent=g8622.t1;
OX377612.1_Thelaira_solivaga_genome_assembly,_chromosome:_3	AUGUSTUS	exon	51861272	51861403	.	-	.	ID=g8622.t1.exon2;Parent=g8622.t1;
OX377612.1_Thelaira_solivaga_genome_assembly,_chromosome:_3	AUGUSTUS	intron	51861404	51861950	1	-	.	ID=g8622.t1.intron2;Parent=g8622.t1;
OX377612.1_Thelaira_solivaga_genome_assembly,_chromosome:_3	AUGUSTUS	CDS	51861951	51862073	1	-	0	ID=g8622.t1.CDS3;Parent=g8622.t1;
OX377612.1_Thelaira_solivaga_genome_assembly,_chromosome:_3	AUGUSTUS	exon	51861951	51862073	.	-	.	ID=g8622.t1.exon3;Parent=g8622.t1;
OX377612.1_Thelaira_solivaga_genome_assembly,_chromosome:_3	AUGUSTUS	intron	51862074	51863878	1	-	.	ID=g8622.t1.intron3;Parent=g8622.t1;
OX377612.1_Thelaira_solivaga_genome_assembly,_chromosome:_3	AUGUSTUS	CDS	51863879	51864046	1	-	0	ID=g8622.t1.CDS4;Parent=g8622.t1;
OX377612.1_Thelaira_solivaga_genome_assembly,_chromosome:_3	AUGUSTUS	exon	51863879	51864046	.	-	.	ID=g8622.t1.exon4;Parent=g8622.t1;
OX377612.1_Thelaira_solivaga_genome_assembly,_chromosome:_3	AUGUSTUS	start_codon	51864044	51864046	.	-	0	ID=g8622.t1.start1;Parent=g8622.t1;
OX377612.1_Thelaira_solivaga_genome_assembly,_chromosome:_3	AUGUSTUS	gene	51867232	51867968	.	+	.	ID=g8623;
OX377612.1_Thelaira_solivaga_genome_assembly,_chromosome:_3	AUGUSTUS	mRNA	51867232	51867968	1	+	.	ID=g8623.t1;Parent=g8623;
OX377612.1_Thelaira_solivaga_genome_assembly,_chromosome:_3	AUGUSTUS	start_codon	51867232	51867234	.	+	0	ID=g8623.t1.start1;Parent=g8623.t1;
OX377612.1_Thelaira_solivaga_genome_assembly,_chromosome:_3	AUGUSTUS	CDS	51867232	51867352	1	+	0	ID=g8623.t1.CDS1;Parent=g8623.t1;
OX377612.1_Thelaira_solivaga_genome_assembly,_chromosome:_3	AUGUSTUS	exon	51867232	51867352	.	+	.	ID=g8623.t1.exon1;Parent=g8623.t1;
OX377612.1_Thelaira_solivaga_genome_assembly,_chromosome:_3	AUGUSTUS	intron	51867353	51867452	1	+	.	ID=g8623.t1.intron1;Parent=g8623.t1;
OX377612.1_Thelaira_solivaga_genome_assembly,_chromosome:_3	AUGUSTUS	CDS	51867453	51867694	1	+	2	ID=g8623.t1.CDS2;Parent=g8623.t1;
OX377612.1_Thelaira_solivaga_genome_assembly,_chromosome:_3	AUGUSTUS	exon	51867453	51867694	.	+	.	ID=g8623.t1.exon2;Parent=g8623.t1;
OX377612.1_Thelaira_solivaga_genome_assembly,_chromosome:_3	AUGUSTUS	intron	51867695	51867758	1	+	.	ID=g8623.t1.intron2;Parent=g8623.t1;
OX377612.1_Thelaira_solivaga_genome_assembly,_chromosome:_3	AUGUSTUS	CDS	51867759	51867968	1	+	0	ID=g8623.t1.CDS3;Parent=g8623.t1;
OX377612.1_Thelaira_solivaga_genome_assembly,_chromosome:_3	AUGUSTUS	exon	51867759	51867968	.	+	.	ID=g8623.t1.exon3;Parent=g8623.t1;
OX377612.1_Thelaira_solivaga_genome_assembly,_chromosome:_3	AUGUSTUS	stop_codon	51867966	51867968	.	+	0	ID=g8623.t1.stop1;Parent=g8623.t1;
OX377612.1_Thelaira_solivaga_genome_assembly,_chromosome:_3	AUGUSTUS	gene	51870995	51874979	.	-	.	ID=g8624;
OX377612.1_Thelaira_solivaga_genome_assembly,_chromosome:_3	AUGUSTUS	mRNA	51870995	51874979	1	-	.	ID=g8624.t1;Parent=g8624;
OX377612.1_Thelaira_solivaga_genome_assembly,_chromosome:_3	AUGUSTUS	stop_codon	51870995	51870997	.	-	0	ID=g8624.t1.stop1;Parent=g8624.t1;
OX377612.1_Thelaira_solivaga_genome_assembly,_chromosome:_3	AUGUSTUS	CDS	51870995	51871717	1	-	0	ID=g8624.t1.CDS1;Parent=g8624.t1;
OX377612.1_Thelaira_solivaga_genome_assembly,_chromosome:_3	AUGUSTUS	exon	51870995	51871717	.	-	.	ID=g8624.t1.exon1;Parent=g8624.t1;
OX377612.1_Thelaira_solivaga_genome_assembly,_chromosome:_3	AUGUSTUS	intron	51871718	51871785	1	-	.	ID=g8624.t1.intron1;Parent=g8624.t1;
OX377612.1_Thelaira_solivaga_genome_assembly,_chromosome:_3	AUGUSTUS	CDS	51871786	51871956	1	-	0	ID=g8624.t1.CDS2;Parent=g8624.t1;
OX377612.1_Thelaira_solivaga_genome_assembly,_chromosome:_3	AUGUSTUS	exon	51871786	51871956	.	-	.	ID=g8624.t1.exon2;Parent=g8624.t1;
OX377612.1_Thelaira_solivaga_genome_assembly,_chromosome:_3	AUGUSTUS	intron	51871957	51874877	1	-	.	ID=g8624.t1.intron2;Parent=g8624.t1;
OX377612.1_Thelaira_solivaga_genome_assembly,_chromosome:_3	AUGUSTUS	CDS	51874878	51874979	1	-	0	ID=g8624.t1.CDS3;Parent=g8624.t1;
OX377612.1_Thelaira_solivaga_genome_assembly,_chromosome:_3	AUGUSTUS	exon	51874878	51874979	.	-	.	ID=g8624.t1.exon3;Parent=g8624.t1;
OX377612.1_Thelaira_solivaga_genome_assembly,_chromosome:_3	AUGUSTUS	start_codon	51874977	51874979	.	-	0	ID=g8624.t1.start1;Parent=g8624.t1;
OX377612.1_Thelaira_solivaga_genome_assembly,_chromosome:_3	AUGUSTUS	gene	51880498	51888713	.	-	.	ID=g8625;
OX377612.1_Thelaira_solivaga_genome_assembly,_chromosome:_3	AUGUSTUS	mRNA	51880498	51888713	0.47	-	.	ID=g8625.t1;Parent=g8625;
OX377612.1_Thelaira_solivaga_genome_assembly,_chromosome:_3	AUGUSTUS	stop_codon	51880498	51880500	.	-	0	ID=g8625.t1.stop1;Parent=g8625.t1;
OX377612.1_Thelaira_solivaga_genome_assembly,_chromosome:_3	AUGUSTUS	CDS	51880498	51880542	0.47	-	0	ID=g8625.t1.CDS1;Parent=g8625.t1;
OX377612.1_Thelaira_solivaga_genome_assembly,_chromosome:_3	AUGUSTUS	exon	51880498	51880542	.	-	.	ID=g8625.t1.exon1;Parent=g8625.t1;
OX377612.1_Thelaira_solivaga_genome_assembly,_chromosome:_3	AUGUSTUS	intron	51880543	51880619	0.47	-	.	ID=g8625.t1.intron1;Parent=g8625.t1;
OX377612.1_Thelaira_solivaga_genome_assembly,_chromosome:_3	AUGUSTUS	CDS	51880620	51881051	0.64	-	0	ID=g8625.t1.CDS2;Parent=g8625.t1;
OX377612.1_Thelaira_solivaga_genome_assembly,_chromosome:_3	AUGUSTUS	exon	51880620	51881051	.	-	.	ID=g8625.t1.exon2;Parent=g8625.t1;
OX377612.1_Thelaira_solivaga_genome_assembly,_chromosome:_3	AUGUSTUS	intron	51881052	51886292	1	-	.	ID=g8625.t1.intron2;Parent=g8625.t1;
OX377612.1_Thelaira_solivaga_genome_assembly,_chromosome:_3	AUGUSTUS	CDS	51886293	51887613	1	-	1	ID=g8625.t1.CDS3;Parent=g8625.t1;
OX377612.1_Thelaira_solivaga_genome_assembly,_chromosome:_3	AUGUSTUS	exon	51886293	51887613	.	-	.	ID=g8625.t1.exon3;Parent=g8625.t1;
OX377612.1_Thelaira_solivaga_genome_assembly,_chromosome:_3	AUGUSTUS	intron	51887614	51887689	1	-	.	ID=g8625.t1.intron3;Parent=g8625.t1;
OX377612.1_Thelaira_solivaga_genome_assembly,_chromosome:_3	AUGUSTUS	CDS	51887690	51887823	1	-	0	ID=g8625.t1.CDS4;Parent=g8625.t1;
OX377612.1_Thelaira_solivaga_genome_assembly,_chromosome:_3	AUGUSTUS	exon	51887690	51887823	.	-	.	ID=g8625.t1.exon4;Parent=g8625.t1;
OX377612.1_Thelaira_solivaga_genome_assembly,_chromosome:_3	AUGUSTUS	intron	51887824	51888422	1	-	.	ID=g8625.t1.intron4;Parent=g8625.t1;
OX377612.1_Thelaira_solivaga_genome_assembly,_chromosome:_3	AUGUSTUS	CDS	51888423	51888713	1	-	0	ID=g8625.t1.CDS5;Parent=g8625.t1;
OX377612.1_Thelaira_solivaga_genome_assembly,_chromosome:_3	AUGUSTUS	exon	51888423	51888713	.	-	.	ID=g8625.t1.exon5;Parent=g8625.t1;
OX377612.1_Thelaira_solivaga_genome_assembly,_chromosome:_3	AUGUSTUS	start_codon	51888711	51888713	.	-	0	ID=g8625.t1.start1;Parent=g8625.t1;
OX377612.1_Thelaira_solivaga_genome_assembly,_chromosome:_3	GeneMark.hmm3	mRNA	51886278	51888713	.	-	.	ID=g8625.t2;Parent=g8625;
OX377612.1_Thelaira_solivaga_genome_assembly,_chromosome:_3	GeneMark.hmm3	stop_codon	51886278	51886280	.	-	0	ID=g8625.t2.stop1;Parent=g8625.t2;
OX377612.1_Thelaira_solivaga_genome_assembly,_chromosome:_3	GeneMark.hmm3	CDS	51886278	51887613	.	-	1	ID=g8625.t2.CDS1;Parent=g8625.t2;
OX377612.1_Thelaira_solivaga_genome_assembly,_chromosome:_3	GeneMark.hmm3	exon	51886278	51887613	0	-	.	ID=g8625.t2.exon1;Parent=g8625.t2;
OX377612.1_Thelaira_solivaga_genome_assembly,_chromosome:_3	GeneMark.hmm3	intron	51887614	51887689	.	-	0	ID=g8625.t2.intron1;Parent=g8625.t2;
OX377612.1_Thelaira_solivaga_genome_assembly,_chromosome:_3	GeneMark.hmm3	CDS	51887690	51887823	.	-	0	ID=g8625.t2.CDS2;Parent=g8625.t2;
OX377612.1_Thelaira_solivaga_genome_assembly,_chromosome:_3	GeneMark.hmm3	exon	51887690	51887823	0	-	.	ID=g8625.t2.exon2;Parent=g8625.t2;
OX377612.1_Thelaira_solivaga_genome_assembly,_chromosome:_3	GeneMark.hmm3	intron	51887824	51888422	.	-	0	ID=g8625.t2.intron2;Parent=g8625.t2;
OX377612.1_Thelaira_solivaga_genome_assembly,_chromosome:_3	GeneMark.hmm3	CDS	51888423	51888713	.	-	0	ID=g8625.t2.CDS3;Parent=g8625.t2;
OX377612.1_Thelaira_solivaga_genome_assembly,_chromosome:_3	GeneMark.hmm3	exon	51888423	51888713	0	-	.	ID=g8625.t2.exon3;Parent=g8625.t2;
OX377612.1_Thelaira_solivaga_genome_assembly,_chromosome:_3	GeneMark.hmm3	start_codon	51888711	51888713	.	-	0	ID=g8625.t2.start1;Parent=g8625.t2;
OX377612.1_Thelaira_solivaga_genome_assembly,_chromosome:_3	AUGUSTUS	gene	51929987	51932358	.	+	.	ID=g8626;
OX377612.1_Thelaira_solivaga_genome_assembly,_chromosome:_3	AUGUSTUS	mRNA	51929987	51932358	1	+	.	ID=g8626.t1;Parent=g8626;
OX377612.1_Thelaira_solivaga_genome_assembly,_chromosome:_3	AUGUSTUS	start_codon	51929987	51929989	.	+	0	ID=g8626.t1.start1;Parent=g8626.t1;
OX377612.1_Thelaira_solivaga_genome_assembly,_chromosome:_3	AUGUSTUS	CDS	51929987	51930082	1	+	0	ID=g8626.t1.CDS1;Parent=g8626.t1;
OX377612.1_Thelaira_solivaga_genome_assembly,_chromosome:_3	AUGUSTUS	exon	51929987	51930082	.	+	.	ID=g8626.t1.exon1;Parent=g8626.t1;
OX377612.1_Thelaira_solivaga_genome_assembly,_chromosome:_3	AUGUSTUS	intron	51930083	51930137	1	+	.	ID=g8626.t1.intron1;Parent=g8626.t1;
OX377612.1_Thelaira_solivaga_genome_assembly,_chromosome:_3	AUGUSTUS	CDS	51930138	51930262	1	+	0	ID=g8626.t1.CDS2;Parent=g8626.t1;
OX377612.1_Thelaira_solivaga_genome_assembly,_chromosome:_3	AUGUSTUS	exon	51930138	51930262	.	+	.	ID=g8626.t1.exon2;Parent=g8626.t1;
OX377612.1_Thelaira_solivaga_genome_assembly,_chromosome:_3	AUGUSTUS	intron	51930263	51930331	1	+	.	ID=g8626.t1.intron2;Parent=g8626.t1;
OX377612.1_Thelaira_solivaga_genome_assembly,_chromosome:_3	AUGUSTUS	CDS	51930332	51930523	1	+	1	ID=g8626.t1.CDS3;Parent=g8626.t1;
OX377612.1_Thelaira_solivaga_genome_assembly,_chromosome:_3	AUGUSTUS	exon	51930332	51930523	.	+	.	ID=g8626.t1.exon3;Parent=g8626.t1;
OX377612.1_Thelaira_solivaga_genome_assembly,_chromosome:_3	AUGUSTUS	intron	51930524	51930579	1	+	.	ID=g8626.t1.intron3;Parent=g8626.t1;
OX377612.1_Thelaira_solivaga_genome_assembly,_chromosome:_3	AUGUSTUS	CDS	51930580	51931427	1	+	1	ID=g8626.t1.CDS4;Parent=g8626.t1;
OX377612.1_Thelaira_solivaga_genome_assembly,_chromosome:_3	AUGUSTUS	exon	51930580	51931427	.	+	.	ID=g8626.t1.exon4;Parent=g8626.t1;
OX377612.1_Thelaira_solivaga_genome_assembly,_chromosome:_3	AUGUSTUS	intron	51931428	51931506	1	+	.	ID=g8626.t1.intron4;Parent=g8626.t1;
OX377612.1_Thelaira_solivaga_genome_assembly,_chromosome:_3	AUGUSTUS	CDS	51931507	51931725	1	+	2	ID=g8626.t1.CDS5;Parent=g8626.t1;
OX377612.1_Thelaira_solivaga_genome_assembly,_chromosome:_3	AUGUSTUS	exon	51931507	51931725	.	+	.	ID=g8626.t1.exon5;Parent=g8626.t1;
OX377612.1_Thelaira_solivaga_genome_assembly,_chromosome:_3	AUGUSTUS	intron	51931726	51931796	1	+	.	ID=g8626.t1.intron5;Parent=g8626.t1;
OX377612.1_Thelaira_solivaga_genome_assembly,_chromosome:_3	AUGUSTUS	CDS	51931797	51932083	1	+	2	ID=g8626.t1.CDS6;Parent=g8626.t1;
OX377612.1_Thelaira_solivaga_genome_assembly,_chromosome:_3	AUGUSTUS	exon	51931797	51932083	.	+	.	ID=g8626.t1.exon6;Parent=g8626.t1;
OX377612.1_Thelaira_solivaga_genome_assembly,_chromosome:_3	AUGUSTUS	intron	51932084	51932148	1	+	.	ID=g8626.t1.intron6;Parent=g8626.t1;
OX377612.1_Thelaira_solivaga_genome_assembly,_chromosome:_3	AUGUSTUS	CDS	51932149	51932358	1	+	0	ID=g8626.t1.CDS7;Parent=g8626.t1;
OX377612.1_Thelaira_solivaga_genome_assembly,_chromosome:_3	AUGUSTUS	exon	51932149	51932358	.	+	.	ID=g8626.t1.exon7;Parent=g8626.t1;
OX377612.1_Thelaira_solivaga_genome_assembly,_chromosome:_3	AUGUSTUS	stop_codon	51932356	51932358	.	+	0	ID=g8626.t1.stop1;Parent=g8626.t1;
OX377612.1_Thelaira_solivaga_genome_assembly,_chromosome:_3	AUGUSTUS	gene	51932636	51934714	.	-	.	ID=g8627;
OX377612.1_Thelaira_solivaga_genome_assembly,_chromosome:_3	AUGUSTUS	mRNA	51932636	51934714	1	-	.	ID=g8627.t1;Parent=g8627;
OX377612.1_Thelaira_solivaga_genome_assembly,_chromosome:_3	AUGUSTUS	stop_codon	51932636	51932638	.	-	0	ID=g8627.t1.stop1;Parent=g8627.t1;
OX377612.1_Thelaira_solivaga_genome_assembly,_chromosome:_3	AUGUSTUS	CDS	51932636	51934714	1	-	0	ID=g8627.t1.CDS1;Parent=g8627.t1;
OX377612.1_Thelaira_solivaga_genome_assembly,_chromosome:_3	AUGUSTUS	exon	51932636	51934714	.	-	.	ID=g8627.t1.exon1;Parent=g8627.t1;
OX377612.1_Thelaira_solivaga_genome_assembly,_chromosome:_3	AUGUSTUS	start_codon	51934712	51934714	.	-	0	ID=g8627.t1.start1;Parent=g8627.t1;
OX377612.1_Thelaira_solivaga_genome_assembly,_chromosome:_3	AUGUSTUS	gene	51937964	51942451	.	-	.	ID=g8628;
OX377612.1_Thelaira_solivaga_genome_assembly,_chromosome:_3	AUGUSTUS	mRNA	51937964	51942451	1	-	.	ID=g8628.t1;Parent=g8628;
OX377612.1_Thelaira_solivaga_genome_assembly,_chromosome:_3	AUGUSTUS	stop_codon	51937964	51937966	.	-	0	ID=g8628.t1.stop1;Parent=g8628.t1;
OX377612.1_Thelaira_solivaga_genome_assembly,_chromosome:_3	AUGUSTUS	CDS	51937964	51942451	1	-	0	ID=g8628.t1.CDS1;Parent=g8628.t1;
OX377612.1_Thelaira_solivaga_genome_assembly,_chromosome:_3	AUGUSTUS	exon	51937964	51942451	.	-	.	ID=g8628.t1.exon1;Parent=g8628.t1;
OX377612.1_Thelaira_solivaga_genome_assembly,_chromosome:_3	AUGUSTUS	start_codon	51942449	51942451	.	-	0	ID=g8628.t1.start1;Parent=g8628.t1;
OX377612.1_Thelaira_solivaga_genome_assembly,_chromosome:_3	AUGUSTUS	gene	51944856	51945131	.	-	.	ID=g8629;
OX377612.1_Thelaira_solivaga_genome_assembly,_chromosome:_3	AUGUSTUS	mRNA	51944856	51945131	0.87	-	.	ID=g8629.t1;Parent=g8629;
OX377612.1_Thelaira_solivaga_genome_assembly,_chromosome:_3	AUGUSTUS	stop_codon	51944856	51944858	.	-	0	ID=g8629.t1.stop1;Parent=g8629.t1;
OX377612.1_Thelaira_solivaga_genome_assembly,_chromosome:_3	AUGUSTUS	CDS	51944856	51945131	0.87	-	0	ID=g8629.t1.CDS1;Parent=g8629.t1;
OX377612.1_Thelaira_solivaga_genome_assembly,_chromosome:_3	AUGUSTUS	exon	51944856	51945131	.	-	.	ID=g8629.t1.exon1;Parent=g8629.t1;
OX377612.1_Thelaira_solivaga_genome_assembly,_chromosome:_3	AUGUSTUS	start_codon	51945129	51945131	.	-	0	ID=g8629.t1.start1;Parent=g8629.t1;
OX377612.1_Thelaira_solivaga_genome_assembly,_chromosome:_3	AUGUSTUS	gene	51951433	51954507	.	+	.	ID=g8630;
OX377612.1_Thelaira_solivaga_genome_assembly,_chromosome:_3	AUGUSTUS	mRNA	51951433	51954507	0.86	+	.	ID=g8630.t1;Parent=g8630;
OX377612.1_Thelaira_solivaga_genome_assembly,_chromosome:_3	AUGUSTUS	start_codon	51951433	51951435	.	+	0	ID=g8630.t1.start1;Parent=g8630.t1;
OX377612.1_Thelaira_solivaga_genome_assembly,_chromosome:_3	AUGUSTUS	CDS	51951433	51951566	0.86	+	0	ID=g8630.t1.CDS1;Parent=g8630.t1;
OX377612.1_Thelaira_solivaga_genome_assembly,_chromosome:_3	AUGUSTUS	exon	51951433	51951566	.	+	.	ID=g8630.t1.exon1;Parent=g8630.t1;
OX377612.1_Thelaira_solivaga_genome_assembly,_chromosome:_3	AUGUSTUS	intron	51951567	51951637	1	+	.	ID=g8630.t1.intron1;Parent=g8630.t1;
OX377612.1_Thelaira_solivaga_genome_assembly,_chromosome:_3	AUGUSTUS	CDS	51951638	51951971	1	+	1	ID=g8630.t1.CDS2;Parent=g8630.t1;
OX377612.1_Thelaira_solivaga_genome_assembly,_chromosome:_3	AUGUSTUS	exon	51951638	51951971	.	+	.	ID=g8630.t1.exon2;Parent=g8630.t1;
OX377612.1_Thelaira_solivaga_genome_assembly,_chromosome:_3	AUGUSTUS	intron	51951972	51952032	1	+	.	ID=g8630.t1.intron2;Parent=g8630.t1;
OX377612.1_Thelaira_solivaga_genome_assembly,_chromosome:_3	AUGUSTUS	CDS	51952033	51952827	1	+	0	ID=g8630.t1.CDS3;Parent=g8630.t1;
OX377612.1_Thelaira_solivaga_genome_assembly,_chromosome:_3	AUGUSTUS	exon	51952033	51952827	.	+	.	ID=g8630.t1.exon3;Parent=g8630.t1;
OX377612.1_Thelaira_solivaga_genome_assembly,_chromosome:_3	AUGUSTUS	intron	51952828	51952899	1	+	.	ID=g8630.t1.intron3;Parent=g8630.t1;
OX377612.1_Thelaira_solivaga_genome_assembly,_chromosome:_3	AUGUSTUS	CDS	51952900	51954507	1	+	0	ID=g8630.t1.CDS4;Parent=g8630.t1;
OX377612.1_Thelaira_solivaga_genome_assembly,_chromosome:_3	AUGUSTUS	exon	51952900	51954507	.	+	.	ID=g8630.t1.exon4;Parent=g8630.t1;
OX377612.1_Thelaira_solivaga_genome_assembly,_chromosome:_3	AUGUSTUS	stop_codon	51954505	51954507	.	+	0	ID=g8630.t1.stop1;Parent=g8630.t1;
OX377612.1_Thelaira_solivaga_genome_assembly,_chromosome:_3	AUGUSTUS	gene	51958336	51959136	.	+	.	ID=g8631;
OX377612.1_Thelaira_solivaga_genome_assembly,_chromosome:_3	AUGUSTUS	mRNA	51958336	51959136	1	+	.	ID=g8631.t1;Parent=g8631;
OX377612.1_Thelaira_solivaga_genome_assembly,_chromosome:_3	AUGUSTUS	start_codon	51958336	51958338	.	+	0	ID=g8631.t1.start1;Parent=g8631.t1;
OX377612.1_Thelaira_solivaga_genome_assembly,_chromosome:_3	AUGUSTUS	CDS	51958336	51958522	1	+	0	ID=g8631.t1.CDS1;Parent=g8631.t1;
OX377612.1_Thelaira_solivaga_genome_assembly,_chromosome:_3	AUGUSTUS	exon	51958336	51958522	.	+	.	ID=g8631.t1.exon1;Parent=g8631.t1;
OX377612.1_Thelaira_solivaga_genome_assembly,_chromosome:_3	AUGUSTUS	intron	51958523	51958849	1	+	.	ID=g8631.t1.intron1;Parent=g8631.t1;
OX377612.1_Thelaira_solivaga_genome_assembly,_chromosome:_3	AUGUSTUS	CDS	51958850	51959136	1	+	2	ID=g8631.t1.CDS2;Parent=g8631.t1;
OX377612.1_Thelaira_solivaga_genome_assembly,_chromosome:_3	AUGUSTUS	exon	51958850	51959136	.	+	.	ID=g8631.t1.exon2;Parent=g8631.t1;
OX377612.1_Thelaira_solivaga_genome_assembly,_chromosome:_3	AUGUSTUS	stop_codon	51959134	51959136	.	+	0	ID=g8631.t1.stop1;Parent=g8631.t1;
OX377612.1_Thelaira_solivaga_genome_assembly,_chromosome:_3	AUGUSTUS	gene	51960867	51969137	.	-	.	ID=g8632;
OX377612.1_Thelaira_solivaga_genome_assembly,_chromosome:_3	AUGUSTUS	mRNA	51960867	51969137	0.98	-	.	ID=g8632.t1;Parent=g8632;
OX377612.1_Thelaira_solivaga_genome_assembly,_chromosome:_3	AUGUSTUS	stop_codon	51960867	51960869	.	-	0	ID=g8632.t1.stop1;Parent=g8632.t1;
OX377612.1_Thelaira_solivaga_genome_assembly,_chromosome:_3	AUGUSTUS	CDS	51960867	51961592	1	-	0	ID=g8632.t1.CDS1;Parent=g8632.t1;
OX377612.1_Thelaira_solivaga_genome_assembly,_chromosome:_3	AUGUSTUS	exon	51960867	51961592	.	-	.	ID=g8632.t1.exon1;Parent=g8632.t1;
OX377612.1_Thelaira_solivaga_genome_assembly,_chromosome:_3	AUGUSTUS	intron	51961593	51962575	1	-	.	ID=g8632.t1.intron1;Parent=g8632.t1;
OX377612.1_Thelaira_solivaga_genome_assembly,_chromosome:_3	AUGUSTUS	CDS	51962576	51962730	1	-	2	ID=g8632.t1.CDS2;Parent=g8632.t1;
OX377612.1_Thelaira_solivaga_genome_assembly,_chromosome:_3	AUGUSTUS	exon	51962576	51962730	.	-	.	ID=g8632.t1.exon2;Parent=g8632.t1;
OX377612.1_Thelaira_solivaga_genome_assembly,_chromosome:_3	AUGUSTUS	intron	51962731	51962809	1	-	.	ID=g8632.t1.intron2;Parent=g8632.t1;
OX377612.1_Thelaira_solivaga_genome_assembly,_chromosome:_3	AUGUSTUS	CDS	51962810	51962919	1	-	1	ID=g8632.t1.CDS3;Parent=g8632.t1;
OX377612.1_Thelaira_solivaga_genome_assembly,_chromosome:_3	AUGUSTUS	exon	51962810	51962919	.	-	.	ID=g8632.t1.exon3;Parent=g8632.t1;
OX377612.1_Thelaira_solivaga_genome_assembly,_chromosome:_3	AUGUSTUS	intron	51962920	51964520	1	-	.	ID=g8632.t1.intron3;Parent=g8632.t1;
OX377612.1_Thelaira_solivaga_genome_assembly,_chromosome:_3	AUGUSTUS	CDS	51964521	51964820	1	-	1	ID=g8632.t1.CDS4;Parent=g8632.t1;
OX377612.1_Thelaira_solivaga_genome_assembly,_chromosome:_3	AUGUSTUS	exon	51964521	51964820	.	-	.	ID=g8632.t1.exon4;Parent=g8632.t1;
OX377612.1_Thelaira_solivaga_genome_assembly,_chromosome:_3	AUGUSTUS	intron	51964821	51964884	1	-	.	ID=g8632.t1.intron4;Parent=g8632.t1;
OX377612.1_Thelaira_solivaga_genome_assembly,_chromosome:_3	AUGUSTUS	CDS	51964885	51965814	1	-	1	ID=g8632.t1.CDS5;Parent=g8632.t1;
OX377612.1_Thelaira_solivaga_genome_assembly,_chromosome:_3	AUGUSTUS	exon	51964885	51965814	.	-	.	ID=g8632.t1.exon5;Parent=g8632.t1;
OX377612.1_Thelaira_solivaga_genome_assembly,_chromosome:_3	AUGUSTUS	intron	51965815	51965922	1	-	.	ID=g8632.t1.intron5;Parent=g8632.t1;
OX377612.1_Thelaira_solivaga_genome_assembly,_chromosome:_3	AUGUSTUS	CDS	51965923	51966221	1	-	0	ID=g8632.t1.CDS6;Parent=g8632.t1;
OX377612.1_Thelaira_solivaga_genome_assembly,_chromosome:_3	AUGUSTUS	exon	51965923	51966221	.	-	.	ID=g8632.t1.exon6;Parent=g8632.t1;
OX377612.1_Thelaira_solivaga_genome_assembly,_chromosome:_3	AUGUSTUS	intron	51966222	51967639	1	-	.	ID=g8632.t1.intron6;Parent=g8632.t1;
OX377612.1_Thelaira_solivaga_genome_assembly,_chromosome:_3	AUGUSTUS	CDS	51967640	51968574	1	-	2	ID=g8632.t1.CDS7;Parent=g8632.t1;
OX377612.1_Thelaira_solivaga_genome_assembly,_chromosome:_3	AUGUSTUS	exon	51967640	51968574	.	-	.	ID=g8632.t1.exon7;Parent=g8632.t1;
OX377612.1_Thelaira_solivaga_genome_assembly,_chromosome:_3	AUGUSTUS	intron	51968575	51968629	1	-	.	ID=g8632.t1.intron7;Parent=g8632.t1;
OX377612.1_Thelaira_solivaga_genome_assembly,_chromosome:_3	AUGUSTUS	CDS	51968630	51968872	0.99	-	2	ID=g8632.t1.CDS8;Parent=g8632.t1;
OX377612.1_Thelaira_solivaga_genome_assembly,_chromosome:_3	AUGUSTUS	exon	51968630	51968872	.	-	.	ID=g8632.t1.exon8;Parent=g8632.t1;
OX377612.1_Thelaira_solivaga_genome_assembly,_chromosome:_3	AUGUSTUS	intron	51968873	51969130	0.98	-	.	ID=g8632.t1.intron8;Parent=g8632.t1;
OX377612.1_Thelaira_solivaga_genome_assembly,_chromosome:_3	AUGUSTUS	CDS	51969131	51969137	0.98	-	0	ID=g8632.t1.CDS9;Parent=g8632.t1;
OX377612.1_Thelaira_solivaga_genome_assembly,_chromosome:_3	AUGUSTUS	exon	51969131	51969137	.	-	.	ID=g8632.t1.exon9;Parent=g8632.t1;
OX377612.1_Thelaira_solivaga_genome_assembly,_chromosome:_3	AUGUSTUS	start_codon	51969135	51969137	.	-	0	ID=g8632.t1.start1;Parent=g8632.t1;
OX377612.1_Thelaira_solivaga_genome_assembly,_chromosome:_3	AUGUSTUS	gene	51984471	52011852	.	+	.	ID=g8633;
OX377612.1_Thelaira_solivaga_genome_assembly,_chromosome:_3	AUGUSTUS	mRNA	51984471	52011852	0.95	+	.	ID=g8633.t1;Parent=g8633;
OX377612.1_Thelaira_solivaga_genome_assembly,_chromosome:_3	AUGUSTUS	start_codon	51984471	51984473	.	+	0	ID=g8633.t1.start1;Parent=g8633.t1;
OX377612.1_Thelaira_solivaga_genome_assembly,_chromosome:_3	AUGUSTUS	CDS	51984471	51984579	0.98	+	0	ID=g8633.t1.CDS1;Parent=g8633.t1;
OX377612.1_Thelaira_solivaga_genome_assembly,_chromosome:_3	AUGUSTUS	exon	51984471	51984579	.	+	.	ID=g8633.t1.exon1;Parent=g8633.t1;
OX377612.1_Thelaira_solivaga_genome_assembly,_chromosome:_3	AUGUSTUS	intron	51984580	51986800	0.99	+	.	ID=g8633.t1.intron1;Parent=g8633.t1;
OX377612.1_Thelaira_solivaga_genome_assembly,_chromosome:_3	AUGUSTUS	CDS	51986801	51986981	1	+	2	ID=g8633.t1.CDS2;Parent=g8633.t1;
OX377612.1_Thelaira_solivaga_genome_assembly,_chromosome:_3	AUGUSTUS	exon	51986801	51986981	.	+	.	ID=g8633.t1.exon2;Parent=g8633.t1;
OX377612.1_Thelaira_solivaga_genome_assembly,_chromosome:_3	AUGUSTUS	intron	51986982	51997118	1	+	.	ID=g8633.t1.intron2;Parent=g8633.t1;
OX377612.1_Thelaira_solivaga_genome_assembly,_chromosome:_3	AUGUSTUS	CDS	51997119	51997423	1	+	1	ID=g8633.t1.CDS3;Parent=g8633.t1;
OX377612.1_Thelaira_solivaga_genome_assembly,_chromosome:_3	AUGUSTUS	exon	51997119	51997423	.	+	.	ID=g8633.t1.exon3;Parent=g8633.t1;
OX377612.1_Thelaira_solivaga_genome_assembly,_chromosome:_3	AUGUSTUS	intron	51997424	51997829	0.97	+	.	ID=g8633.t1.intron3;Parent=g8633.t1;
OX377612.1_Thelaira_solivaga_genome_assembly,_chromosome:_3	AUGUSTUS	CDS	51997830	51997877	0.97	+	2	ID=g8633.t1.CDS4;Parent=g8633.t1;
OX377612.1_Thelaira_solivaga_genome_assembly,_chromosome:_3	AUGUSTUS	exon	51997830	51997877	.	+	.	ID=g8633.t1.exon4;Parent=g8633.t1;
OX377612.1_Thelaira_solivaga_genome_assembly,_chromosome:_3	AUGUSTUS	intron	51997878	52007803	0.97	+	.	ID=g8633.t1.intron4;Parent=g8633.t1;
OX377612.1_Thelaira_solivaga_genome_assembly,_chromosome:_3	AUGUSTUS	CDS	52007804	52007919	1	+	2	ID=g8633.t1.CDS5;Parent=g8633.t1;
OX377612.1_Thelaira_solivaga_genome_assembly,_chromosome:_3	AUGUSTUS	exon	52007804	52007919	.	+	.	ID=g8633.t1.exon5;Parent=g8633.t1;
OX377612.1_Thelaira_solivaga_genome_assembly,_chromosome:_3	AUGUSTUS	intron	52007920	52007981	1	+	.	ID=g8633.t1.intron5;Parent=g8633.t1;
OX377612.1_Thelaira_solivaga_genome_assembly,_chromosome:_3	AUGUSTUS	CDS	52007982	52008076	1	+	0	ID=g8633.t1.CDS6;Parent=g8633.t1;
OX377612.1_Thelaira_solivaga_genome_assembly,_chromosome:_3	AUGUSTUS	exon	52007982	52008076	.	+	.	ID=g8633.t1.exon6;Parent=g8633.t1;
OX377612.1_Thelaira_solivaga_genome_assembly,_chromosome:_3	AUGUSTUS	intron	52008077	52010024	1	+	.	ID=g8633.t1.intron6;Parent=g8633.t1;
OX377612.1_Thelaira_solivaga_genome_assembly,_chromosome:_3	AUGUSTUS	CDS	52010025	52010150	1	+	1	ID=g8633.t1.CDS7;Parent=g8633.t1;
OX377612.1_Thelaira_solivaga_genome_assembly,_chromosome:_3	AUGUSTUS	exon	52010025	52010150	.	+	.	ID=g8633.t1.exon7;Parent=g8633.t1;
OX377612.1_Thelaira_solivaga_genome_assembly,_chromosome:_3	AUGUSTUS	intron	52010151	52010216	1	+	.	ID=g8633.t1.intron7;Parent=g8633.t1;
OX377612.1_Thelaira_solivaga_genome_assembly,_chromosome:_3	AUGUSTUS	CDS	52010217	52010547	1	+	1	ID=g8633.t1.CDS8;Parent=g8633.t1;
OX377612.1_Thelaira_solivaga_genome_assembly,_chromosome:_3	AUGUSTUS	exon	52010217	52010547	.	+	.	ID=g8633.t1.exon8;Parent=g8633.t1;
OX377612.1_Thelaira_solivaga_genome_assembly,_chromosome:_3	AUGUSTUS	intron	52010548	52010612	1	+	.	ID=g8633.t1.intron8;Parent=g8633.t1;
OX377612.1_Thelaira_solivaga_genome_assembly,_chromosome:_3	AUGUSTUS	CDS	52010613	52010776	1	+	0	ID=g8633.t1.CDS9;Parent=g8633.t1;
OX377612.1_Thelaira_solivaga_genome_assembly,_chromosome:_3	AUGUSTUS	exon	52010613	52010776	.	+	.	ID=g8633.t1.exon9;Parent=g8633.t1;
OX377612.1_Thelaira_solivaga_genome_assembly,_chromosome:_3	AUGUSTUS	intron	52010777	52010844	1	+	.	ID=g8633.t1.intron9;Parent=g8633.t1;
OX377612.1_Thelaira_solivaga_genome_assembly,_chromosome:_3	AUGUSTUS	CDS	52010845	52011135	1	+	1	ID=g8633.t1.CDS10;Parent=g8633.t1;
OX377612.1_Thelaira_solivaga_genome_assembly,_chromosome:_3	AUGUSTUS	exon	52010845	52011135	.	+	.	ID=g8633.t1.exon10;Parent=g8633.t1;
OX377612.1_Thelaira_solivaga_genome_assembly,_chromosome:_3	AUGUSTUS	intron	52011136	52011200	1	+	.	ID=g8633.t1.intron10;Parent=g8633.t1;
OX377612.1_Thelaira_solivaga_genome_assembly,_chromosome:_3	AUGUSTUS	CDS	52011201	52011606	1	+	1	ID=g8633.t1.CDS11;Parent=g8633.t1;
OX377612.1_Thelaira_solivaga_genome_assembly,_chromosome:_3	AUGUSTUS	exon	52011201	52011606	.	+	.	ID=g8633.t1.exon11;Parent=g8633.t1;
OX377612.1_Thelaira_solivaga_genome_assembly,_chromosome:_3	AUGUSTUS	intron	52011607	52011669	1	+	.	ID=g8633.t1.intron11;Parent=g8633.t1;
OX377612.1_Thelaira_solivaga_genome_assembly,_chromosome:_3	AUGUSTUS	CDS	52011670	52011852	1	+	0	ID=g8633.t1.CDS12;Parent=g8633.t1;
OX377612.1_Thelaira_solivaga_genome_assembly,_chromosome:_3	AUGUSTUS	exon	52011670	52011852	.	+	.	ID=g8633.t1.exon12;Parent=g8633.t1;
OX377612.1_Thelaira_solivaga_genome_assembly,_chromosome:_3	AUGUSTUS	stop_codon	52011850	52011852	.	+	0	ID=g8633.t1.stop1;Parent=g8633.t1;
OX377612.1_Thelaira_solivaga_genome_assembly,_chromosome:_3	AUGUSTUS	gene	52015018	52026103	.	-	.	ID=g8634;
OX377612.1_Thelaira_solivaga_genome_assembly,_chromosome:_3	AUGUSTUS	mRNA	52015018	52026103	1	-	.	ID=g8634.t1;Parent=g8634;
OX377612.1_Thelaira_solivaga_genome_assembly,_chromosome:_3	AUGUSTUS	stop_codon	52015018	52015020	.	-	0	ID=g8634.t1.stop1;Parent=g8634.t1;
OX377612.1_Thelaira_solivaga_genome_assembly,_chromosome:_3	AUGUSTUS	CDS	52015018	52015090	1	-	1	ID=g8634.t1.CDS1;Parent=g8634.t1;
OX377612.1_Thelaira_solivaga_genome_assembly,_chromosome:_3	AUGUSTUS	exon	52015018	52015090	.	-	.	ID=g8634.t1.exon1;Parent=g8634.t1;
OX377612.1_Thelaira_solivaga_genome_assembly,_chromosome:_3	AUGUSTUS	intron	52015091	52017164	1	-	.	ID=g8634.t1.intron1;Parent=g8634.t1;
OX377612.1_Thelaira_solivaga_genome_assembly,_chromosome:_3	AUGUSTUS	CDS	52017165	52017414	1	-	2	ID=g8634.t1.CDS2;Parent=g8634.t1;
OX377612.1_Thelaira_solivaga_genome_assembly,_chromosome:_3	AUGUSTUS	exon	52017165	52017414	.	-	.	ID=g8634.t1.exon2;Parent=g8634.t1;
OX377612.1_Thelaira_solivaga_genome_assembly,_chromosome:_3	AUGUSTUS	intron	52017415	52017527	1	-	.	ID=g8634.t1.intron2;Parent=g8634.t1;
OX377612.1_Thelaira_solivaga_genome_assembly,_chromosome:_3	AUGUSTUS	CDS	52017528	52017651	1	-	0	ID=g8634.t1.CDS3;Parent=g8634.t1;
OX377612.1_Thelaira_solivaga_genome_assembly,_chromosome:_3	AUGUSTUS	exon	52017528	52017651	.	-	.	ID=g8634.t1.exon3;Parent=g8634.t1;
OX377612.1_Thelaira_solivaga_genome_assembly,_chromosome:_3	AUGUSTUS	intron	52017652	52017729	1	-	.	ID=g8634.t1.intron3;Parent=g8634.t1;
OX377612.1_Thelaira_solivaga_genome_assembly,_chromosome:_3	AUGUSTUS	CDS	52017730	52020057	1	-	0	ID=g8634.t1.CDS4;Parent=g8634.t1;
OX377612.1_Thelaira_solivaga_genome_assembly,_chromosome:_3	AUGUSTUS	exon	52017730	52020057	.	-	.	ID=g8634.t1.exon4;Parent=g8634.t1;
OX377612.1_Thelaira_solivaga_genome_assembly,_chromosome:_3	AUGUSTUS	intron	52020058	52020181	1	-	.	ID=g8634.t1.intron4;Parent=g8634.t1;
OX377612.1_Thelaira_solivaga_genome_assembly,_chromosome:_3	AUGUSTUS	CDS	52020182	52020278	1	-	1	ID=g8634.t1.CDS5;Parent=g8634.t1;
OX377612.1_Thelaira_solivaga_genome_assembly,_chromosome:_3	AUGUSTUS	exon	52020182	52020278	.	-	.	ID=g8634.t1.exon5;Parent=g8634.t1;
OX377612.1_Thelaira_solivaga_genome_assembly,_chromosome:_3	AUGUSTUS	intron	52020279	52024029	1	-	.	ID=g8634.t1.intron5;Parent=g8634.t1;
OX377612.1_Thelaira_solivaga_genome_assembly,_chromosome:_3	AUGUSTUS	CDS	52024030	52024189	1	-	2	ID=g8634.t1.CDS6;Parent=g8634.t1;
OX377612.1_Thelaira_solivaga_genome_assembly,_chromosome:_3	AUGUSTUS	exon	52024030	52024189	.	-	.	ID=g8634.t1.exon6;Parent=g8634.t1;
OX377612.1_Thelaira_solivaga_genome_assembly,_chromosome:_3	AUGUSTUS	intron	52024190	52024273	1	-	.	ID=g8634.t1.intron6;Parent=g8634.t1;
OX377612.1_Thelaira_solivaga_genome_assembly,_chromosome:_3	AUGUSTUS	CDS	52024274	52024985	1	-	0	ID=g8634.t1.CDS7;Parent=g8634.t1;
OX377612.1_Thelaira_solivaga_genome_assembly,_chromosome:_3	AUGUSTUS	exon	52024274	52024985	.	-	.	ID=g8634.t1.exon7;Parent=g8634.t1;
OX377612.1_Thelaira_solivaga_genome_assembly,_chromosome:_3	AUGUSTUS	intron	52024986	52025171	1	-	.	ID=g8634.t1.intron7;Parent=g8634.t1;
OX377612.1_Thelaira_solivaga_genome_assembly,_chromosome:_3	AUGUSTUS	CDS	52025172	52025805	1	-	1	ID=g8634.t1.CDS8;Parent=g8634.t1;
OX377612.1_Thelaira_solivaga_genome_assembly,_chromosome:_3	AUGUSTUS	exon	52025172	52025805	.	-	.	ID=g8634.t1.exon8;Parent=g8634.t1;
OX377612.1_Thelaira_solivaga_genome_assembly,_chromosome:_3	AUGUSTUS	intron	52025806	52025858	1	-	.	ID=g8634.t1.intron8;Parent=g8634.t1;
OX377612.1_Thelaira_solivaga_genome_assembly,_chromosome:_3	AUGUSTUS	CDS	52025859	52026103	1	-	0	ID=g8634.t1.CDS9;Parent=g8634.t1;
OX377612.1_Thelaira_solivaga_genome_assembly,_chromosome:_3	AUGUSTUS	exon	52025859	52026103	.	-	.	ID=g8634.t1.exon9;Parent=g8634.t1;
OX377612.1_Thelaira_solivaga_genome_assembly,_chromosome:_3	AUGUSTUS	start_codon	52026101	52026103	.	-	0	ID=g8634.t1.start1;Parent=g8634.t1;
OX377612.1_Thelaira_solivaga_genome_assembly,_chromosome:_3	AUGUSTUS	mRNA	52015018	52026103	1	-	.	ID=g8634.t2;Parent=g8634;
OX377612.1_Thelaira_solivaga_genome_assembly,_chromosome:_3	AUGUSTUS	stop_codon	52015018	52015020	.	-	0	ID=g8634.t2.stop1;Parent=g8634.t2;
OX377612.1_Thelaira_solivaga_genome_assembly,_chromosome:_3	AUGUSTUS	CDS	52015018	52015090	1	-	1	ID=g8634.t2.CDS1;Parent=g8634.t2;
OX377612.1_Thelaira_solivaga_genome_assembly,_chromosome:_3	AUGUSTUS	exon	52015018	52015090	.	-	.	ID=g8634.t2.exon1;Parent=g8634.t2;
OX377612.1_Thelaira_solivaga_genome_assembly,_chromosome:_3	AUGUSTUS	intron	52015091	52017164	1	-	.	ID=g8634.t2.intron1;Parent=g8634.t2;
OX377612.1_Thelaira_solivaga_genome_assembly,_chromosome:_3	AUGUSTUS	CDS	52017165	52017414	1	-	2	ID=g8634.t2.CDS2;Parent=g8634.t2;
OX377612.1_Thelaira_solivaga_genome_assembly,_chromosome:_3	AUGUSTUS	exon	52017165	52017414	.	-	.	ID=g8634.t2.exon2;Parent=g8634.t2;
OX377612.1_Thelaira_solivaga_genome_assembly,_chromosome:_3	AUGUSTUS	intron	52017415	52017527	1	-	.	ID=g8634.t2.intron2;Parent=g8634.t2;
OX377612.1_Thelaira_solivaga_genome_assembly,_chromosome:_3	AUGUSTUS	CDS	52017528	52017651	1	-	0	ID=g8634.t2.CDS3;Parent=g8634.t2;
OX377612.1_Thelaira_solivaga_genome_assembly,_chromosome:_3	AUGUSTUS	exon	52017528	52017651	.	-	.	ID=g8634.t2.exon3;Parent=g8634.t2;
OX377612.1_Thelaira_solivaga_genome_assembly,_chromosome:_3	AUGUSTUS	intron	52017652	52017729	1	-	.	ID=g8634.t2.intron3;Parent=g8634.t2;
OX377612.1_Thelaira_solivaga_genome_assembly,_chromosome:_3	AUGUSTUS	CDS	52017730	52020057	1	-	0	ID=g8634.t2.CDS4;Parent=g8634.t2;
OX377612.1_Thelaira_solivaga_genome_assembly,_chromosome:_3	AUGUSTUS	exon	52017730	52020057	.	-	.	ID=g8634.t2.exon4;Parent=g8634.t2;
OX377612.1_Thelaira_solivaga_genome_assembly,_chromosome:_3	AUGUSTUS	intron	52020058	52020181	1	-	.	ID=g8634.t2.intron4;Parent=g8634.t2;
OX377612.1_Thelaira_solivaga_genome_assembly,_chromosome:_3	AUGUSTUS	CDS	52020182	52020278	1	-	1	ID=g8634.t2.CDS5;Parent=g8634.t2;
OX377612.1_Thelaira_solivaga_genome_assembly,_chromosome:_3	AUGUSTUS	exon	52020182	52020278	.	-	.	ID=g8634.t2.exon5;Parent=g8634.t2;
OX377612.1_Thelaira_solivaga_genome_assembly,_chromosome:_3	AUGUSTUS	intron	52020279	52024071	1	-	.	ID=g8634.t2.intron5;Parent=g8634.t2;
OX377612.1_Thelaira_solivaga_genome_assembly,_chromosome:_3	AUGUSTUS	CDS	52024072	52024189	1	-	2	ID=g8634.t2.CDS6;Parent=g8634.t2;
OX377612.1_Thelaira_solivaga_genome_assembly,_chromosome:_3	AUGUSTUS	exon	52024072	52024189	.	-	.	ID=g8634.t2.exon6;Parent=g8634.t2;
OX377612.1_Thelaira_solivaga_genome_assembly,_chromosome:_3	AUGUSTUS	intron	52024190	52024273	1	-	.	ID=g8634.t2.intron6;Parent=g8634.t2;
OX377612.1_Thelaira_solivaga_genome_assembly,_chromosome:_3	AUGUSTUS	CDS	52024274	52024985	1	-	0	ID=g8634.t2.CDS7;Parent=g8634.t2;
OX377612.1_Thelaira_solivaga_genome_assembly,_chromosome:_3	AUGUSTUS	exon	52024274	52024985	.	-	.	ID=g8634.t2.exon7;Parent=g8634.t2;
OX377612.1_Thelaira_solivaga_genome_assembly,_chromosome:_3	AUGUSTUS	intron	52024986	52025171	1	-	.	ID=g8634.t2.intron7;Parent=g8634.t2;
OX377612.1_Thelaira_solivaga_genome_assembly,_chromosome:_3	AUGUSTUS	CDS	52025172	52025805	1	-	1	ID=g8634.t2.CDS8;Parent=g8634.t2;
OX377612.1_Thelaira_solivaga_genome_assembly,_chromosome:_3	AUGUSTUS	exon	52025172	52025805	.	-	.	ID=g8634.t2.exon8;Parent=g8634.t2;
OX377612.1_Thelaira_solivaga_genome_assembly,_chromosome:_3	AUGUSTUS	intron	52025806	52025858	1	-	.	ID=g8634.t2.intron8;Parent=g8634.t2;
OX377612.1_Thelaira_solivaga_genome_assembly,_chromosome:_3	AUGUSTUS	CDS	52025859	52026103	1	-	0	ID=g8634.t2.CDS9;Parent=g8634.t2;
OX377612.1_Thelaira_solivaga_genome_assembly,_chromosome:_3	AUGUSTUS	exon	52025859	52026103	.	-	.	ID=g8634.t2.exon9;Parent=g8634.t2;
OX377612.1_Thelaira_solivaga_genome_assembly,_chromosome:_3	AUGUSTUS	start_codon	52026101	52026103	.	-	0	ID=g8634.t2.start1;Parent=g8634.t2;
OX377612.1_Thelaira_solivaga_genome_assembly,_chromosome:_3	AUGUSTUS	gene	52039711	52044262	.	+	.	ID=g8635;
OX377612.1_Thelaira_solivaga_genome_assembly,_chromosome:_3	AUGUSTUS	mRNA	52039711	52044262	1	+	.	ID=g8635.t1;Parent=g8635;
OX377612.1_Thelaira_solivaga_genome_assembly,_chromosome:_3	AUGUSTUS	start_codon	52039711	52039713	.	+	0	ID=g8635.t1.start1;Parent=g8635.t1;
OX377612.1_Thelaira_solivaga_genome_assembly,_chromosome:_3	AUGUSTUS	CDS	52039711	52039848	1	+	0	ID=g8635.t1.CDS1;Parent=g8635.t1;
OX377612.1_Thelaira_solivaga_genome_assembly,_chromosome:_3	AUGUSTUS	exon	52039711	52039848	.	+	.	ID=g8635.t1.exon1;Parent=g8635.t1;
OX377612.1_Thelaira_solivaga_genome_assembly,_chromosome:_3	AUGUSTUS	intron	52039849	52039918	1	+	.	ID=g8635.t1.intron1;Parent=g8635.t1;
OX377612.1_Thelaira_solivaga_genome_assembly,_chromosome:_3	AUGUSTUS	CDS	52039919	52040096	1	+	0	ID=g8635.t1.CDS2;Parent=g8635.t1;
OX377612.1_Thelaira_solivaga_genome_assembly,_chromosome:_3	AUGUSTUS	exon	52039919	52040096	.	+	.	ID=g8635.t1.exon2;Parent=g8635.t1;
OX377612.1_Thelaira_solivaga_genome_assembly,_chromosome:_3	AUGUSTUS	intron	52040097	52040163	1	+	.	ID=g8635.t1.intron2;Parent=g8635.t1;
OX377612.1_Thelaira_solivaga_genome_assembly,_chromosome:_3	AUGUSTUS	CDS	52040164	52040471	1	+	2	ID=g8635.t1.CDS3;Parent=g8635.t1;
OX377612.1_Thelaira_solivaga_genome_assembly,_chromosome:_3	AUGUSTUS	exon	52040164	52040471	.	+	.	ID=g8635.t1.exon3;Parent=g8635.t1;
OX377612.1_Thelaira_solivaga_genome_assembly,_chromosome:_3	AUGUSTUS	intron	52040472	52040678	1	+	.	ID=g8635.t1.intron3;Parent=g8635.t1;
OX377612.1_Thelaira_solivaga_genome_assembly,_chromosome:_3	AUGUSTUS	CDS	52040679	52041442	1	+	0	ID=g8635.t1.CDS4;Parent=g8635.t1;
OX377612.1_Thelaira_solivaga_genome_assembly,_chromosome:_3	AUGUSTUS	exon	52040679	52041442	.	+	.	ID=g8635.t1.exon4;Parent=g8635.t1;
OX377612.1_Thelaira_solivaga_genome_assembly,_chromosome:_3	AUGUSTUS	intron	52041443	52041500	1	+	.	ID=g8635.t1.intron4;Parent=g8635.t1;
OX377612.1_Thelaira_solivaga_genome_assembly,_chromosome:_3	AUGUSTUS	CDS	52041501	52041673	1	+	1	ID=g8635.t1.CDS5;Parent=g8635.t1;
OX377612.1_Thelaira_solivaga_genome_assembly,_chromosome:_3	AUGUSTUS	exon	52041501	52041673	.	+	.	ID=g8635.t1.exon5;Parent=g8635.t1;
OX377612.1_Thelaira_solivaga_genome_assembly,_chromosome:_3	AUGUSTUS	intron	52041674	52041880	1	+	.	ID=g8635.t1.intron5;Parent=g8635.t1;
OX377612.1_Thelaira_solivaga_genome_assembly,_chromosome:_3	AUGUSTUS	CDS	52041881	52041892	1	+	2	ID=g8635.t1.CDS6;Parent=g8635.t1;
OX377612.1_Thelaira_solivaga_genome_assembly,_chromosome:_3	AUGUSTUS	exon	52041881	52041892	.	+	.	ID=g8635.t1.exon6;Parent=g8635.t1;
OX377612.1_Thelaira_solivaga_genome_assembly,_chromosome:_3	AUGUSTUS	intron	52041893	52041964	1	+	.	ID=g8635.t1.intron6;Parent=g8635.t1;
OX377612.1_Thelaira_solivaga_genome_assembly,_chromosome:_3	AUGUSTUS	CDS	52041965	52042754	1	+	2	ID=g8635.t1.CDS7;Parent=g8635.t1;
OX377612.1_Thelaira_solivaga_genome_assembly,_chromosome:_3	AUGUSTUS	exon	52041965	52042754	.	+	.	ID=g8635.t1.exon7;Parent=g8635.t1;
OX377612.1_Thelaira_solivaga_genome_assembly,_chromosome:_3	AUGUSTUS	intron	52042755	52043778	1	+	.	ID=g8635.t1.intron7;Parent=g8635.t1;
OX377612.1_Thelaira_solivaga_genome_assembly,_chromosome:_3	AUGUSTUS	CDS	52043779	52044262	1	+	1	ID=g8635.t1.CDS8;Parent=g8635.t1;
OX377612.1_Thelaira_solivaga_genome_assembly,_chromosome:_3	AUGUSTUS	exon	52043779	52044262	.	+	.	ID=g8635.t1.exon8;Parent=g8635.t1;
OX377612.1_Thelaira_solivaga_genome_assembly,_chromosome:_3	AUGUSTUS	stop_codon	52044260	52044262	.	+	0	ID=g8635.t1.stop1;Parent=g8635.t1;
OX377612.1_Thelaira_solivaga_genome_assembly,_chromosome:_3	AUGUSTUS	gene	52058945	52062220	.	-	.	ID=g8636;
OX377612.1_Thelaira_solivaga_genome_assembly,_chromosome:_3	AUGUSTUS	mRNA	52058945	52062220	1	-	.	ID=g8636.t1;Parent=g8636;
OX377612.1_Thelaira_solivaga_genome_assembly,_chromosome:_3	AUGUSTUS	stop_codon	52058945	52058947	.	-	0	ID=g8636.t1.stop1;Parent=g8636.t1;
OX377612.1_Thelaira_solivaga_genome_assembly,_chromosome:_3	AUGUSTUS	CDS	52058945	52059356	1	-	1	ID=g8636.t1.CDS1;Parent=g8636.t1;
OX377612.1_Thelaira_solivaga_genome_assembly,_chromosome:_3	AUGUSTUS	exon	52058945	52059356	.	-	.	ID=g8636.t1.exon1;Parent=g8636.t1;
OX377612.1_Thelaira_solivaga_genome_assembly,_chromosome:_3	AUGUSTUS	intron	52059357	52059553	1	-	.	ID=g8636.t1.intron1;Parent=g8636.t1;
OX377612.1_Thelaira_solivaga_genome_assembly,_chromosome:_3	AUGUSTUS	CDS	52059554	52059747	1	-	0	ID=g8636.t1.CDS2;Parent=g8636.t1;
OX377612.1_Thelaira_solivaga_genome_assembly,_chromosome:_3	AUGUSTUS	exon	52059554	52059747	.	-	.	ID=g8636.t1.exon2;Parent=g8636.t1;
OX377612.1_Thelaira_solivaga_genome_assembly,_chromosome:_3	AUGUSTUS	intron	52059748	52059807	1	-	.	ID=g8636.t1.intron2;Parent=g8636.t1;
OX377612.1_Thelaira_solivaga_genome_assembly,_chromosome:_3	AUGUSTUS	CDS	52059808	52060323	1	-	0	ID=g8636.t1.CDS3;Parent=g8636.t1;
OX377612.1_Thelaira_solivaga_genome_assembly,_chromosome:_3	AUGUSTUS	exon	52059808	52060323	.	-	.	ID=g8636.t1.exon3;Parent=g8636.t1;
OX377612.1_Thelaira_solivaga_genome_assembly,_chromosome:_3	AUGUSTUS	intron	52060324	52060384	1	-	.	ID=g8636.t1.intron3;Parent=g8636.t1;
OX377612.1_Thelaira_solivaga_genome_assembly,_chromosome:_3	AUGUSTUS	CDS	52060385	52060579	1	-	0	ID=g8636.t1.CDS4;Parent=g8636.t1;
OX377612.1_Thelaira_solivaga_genome_assembly,_chromosome:_3	AUGUSTUS	exon	52060385	52060579	.	-	.	ID=g8636.t1.exon4;Parent=g8636.t1;
OX377612.1_Thelaira_solivaga_genome_assembly,_chromosome:_3	AUGUSTUS	intron	52060580	52060650	1	-	.	ID=g8636.t1.intron4;Parent=g8636.t1;
OX377612.1_Thelaira_solivaga_genome_assembly,_chromosome:_3	AUGUSTUS	CDS	52060651	52060719	1	-	0	ID=g8636.t1.CDS5;Parent=g8636.t1;
OX377612.1_Thelaira_solivaga_genome_assembly,_chromosome:_3	AUGUSTUS	exon	52060651	52060719	.	-	.	ID=g8636.t1.exon5;Parent=g8636.t1;
OX377612.1_Thelaira_solivaga_genome_assembly,_chromosome:_3	AUGUSTUS	intron	52060720	52060808	1	-	.	ID=g8636.t1.intron5;Parent=g8636.t1;
OX377612.1_Thelaira_solivaga_genome_assembly,_chromosome:_3	AUGUSTUS	CDS	52060809	52061012	1	-	0	ID=g8636.t1.CDS6;Parent=g8636.t1;
OX377612.1_Thelaira_solivaga_genome_assembly,_chromosome:_3	AUGUSTUS	exon	52060809	52061012	.	-	.	ID=g8636.t1.exon6;Parent=g8636.t1;
OX377612.1_Thelaira_solivaga_genome_assembly,_chromosome:_3	AUGUSTUS	intron	52061013	52061073	1	-	.	ID=g8636.t1.intron6;Parent=g8636.t1;
OX377612.1_Thelaira_solivaga_genome_assembly,_chromosome:_3	AUGUSTUS	CDS	52061074	52061145	1	-	0	ID=g8636.t1.CDS7;Parent=g8636.t1;
OX377612.1_Thelaira_solivaga_genome_assembly,_chromosome:_3	AUGUSTUS	exon	52061074	52061145	.	-	.	ID=g8636.t1.exon7;Parent=g8636.t1;
OX377612.1_Thelaira_solivaga_genome_assembly,_chromosome:_3	AUGUSTUS	intron	52061146	52061203	1	-	.	ID=g8636.t1.intron7;Parent=g8636.t1;
OX377612.1_Thelaira_solivaga_genome_assembly,_chromosome:_3	AUGUSTUS	CDS	52061204	52062091	1	-	0	ID=g8636.t1.CDS8;Parent=g8636.t1;
OX377612.1_Thelaira_solivaga_genome_assembly,_chromosome:_3	AUGUSTUS	exon	52061204	52062091	.	-	.	ID=g8636.t1.exon8;Parent=g8636.t1;
OX377612.1_Thelaira_solivaga_genome_assembly,_chromosome:_3	AUGUSTUS	intron	52062092	52062157	1	-	.	ID=g8636.t1.intron8;Parent=g8636.t1;
OX377612.1_Thelaira_solivaga_genome_assembly,_chromosome:_3	AUGUSTUS	CDS	52062158	52062220	1	-	0	ID=g8636.t1.CDS9;Parent=g8636.t1;
OX377612.1_Thelaira_solivaga_genome_assembly,_chromosome:_3	AUGUSTUS	exon	52062158	52062220	.	-	.	ID=g8636.t1.exon9;Parent=g8636.t1;
OX377612.1_Thelaira_solivaga_genome_assembly,_chromosome:_3	AUGUSTUS	start_codon	52062218	52062220	.	-	0	ID=g8636.t1.start1;Parent=g8636.t1;
OX377612.1_Thelaira_solivaga_genome_assembly,_chromosome:_3	AUGUSTUS	gene	52088025	52089691	.	-	.	ID=g8637;
OX377612.1_Thelaira_solivaga_genome_assembly,_chromosome:_3	AUGUSTUS	mRNA	52088025	52089691	1	-	.	ID=g8637.t1;Parent=g8637;
OX377612.1_Thelaira_solivaga_genome_assembly,_chromosome:_3	AUGUSTUS	stop_codon	52088025	52088027	.	-	0	ID=g8637.t1.stop1;Parent=g8637.t1;
OX377612.1_Thelaira_solivaga_genome_assembly,_chromosome:_3	AUGUSTUS	CDS	52088025	52089136	1	-	2	ID=g8637.t1.CDS1;Parent=g8637.t1;
OX377612.1_Thelaira_solivaga_genome_assembly,_chromosome:_3	AUGUSTUS	exon	52088025	52089136	.	-	.	ID=g8637.t1.exon1;Parent=g8637.t1;
OX377612.1_Thelaira_solivaga_genome_assembly,_chromosome:_3	AUGUSTUS	intron	52089137	52089296	1	-	.	ID=g8637.t1.intron1;Parent=g8637.t1;
OX377612.1_Thelaira_solivaga_genome_assembly,_chromosome:_3	AUGUSTUS	CDS	52089297	52089428	1	-	2	ID=g8637.t1.CDS2;Parent=g8637.t1;
OX377612.1_Thelaira_solivaga_genome_assembly,_chromosome:_3	AUGUSTUS	exon	52089297	52089428	.	-	.	ID=g8637.t1.exon2;Parent=g8637.t1;
OX377612.1_Thelaira_solivaga_genome_assembly,_chromosome:_3	AUGUSTUS	intron	52089429	52089492	1	-	.	ID=g8637.t1.intron2;Parent=g8637.t1;
OX377612.1_Thelaira_solivaga_genome_assembly,_chromosome:_3	AUGUSTUS	CDS	52089493	52089580	1	-	0	ID=g8637.t1.CDS3;Parent=g8637.t1;
OX377612.1_Thelaira_solivaga_genome_assembly,_chromosome:_3	AUGUSTUS	exon	52089493	52089580	.	-	.	ID=g8637.t1.exon3;Parent=g8637.t1;
OX377612.1_Thelaira_solivaga_genome_assembly,_chromosome:_3	AUGUSTUS	intron	52089581	52089640	1	-	.	ID=g8637.t1.intron3;Parent=g8637.t1;
OX377612.1_Thelaira_solivaga_genome_assembly,_chromosome:_3	AUGUSTUS	CDS	52089641	52089691	1	-	0	ID=g8637.t1.CDS4;Parent=g8637.t1;
OX377612.1_Thelaira_solivaga_genome_assembly,_chromosome:_3	AUGUSTUS	exon	52089641	52089691	.	-	.	ID=g8637.t1.exon4;Parent=g8637.t1;
OX377612.1_Thelaira_solivaga_genome_assembly,_chromosome:_3	AUGUSTUS	start_codon	52089689	52089691	.	-	0	ID=g8637.t1.start1;Parent=g8637.t1;
OX377612.1_Thelaira_solivaga_genome_assembly,_chromosome:_3	AUGUSTUS	gene	52097173	52097805	.	-	.	ID=g8638;
OX377612.1_Thelaira_solivaga_genome_assembly,_chromosome:_3	AUGUSTUS	mRNA	52097173	52097805	1	-	.	ID=g8638.t1;Parent=g8638;
OX377612.1_Thelaira_solivaga_genome_assembly,_chromosome:_3	AUGUSTUS	stop_codon	52097173	52097175	.	-	0	ID=g8638.t1.stop1;Parent=g8638.t1;
OX377612.1_Thelaira_solivaga_genome_assembly,_chromosome:_3	AUGUSTUS	CDS	52097173	52097805	1	-	0	ID=g8638.t1.CDS1;Parent=g8638.t1;
OX377612.1_Thelaira_solivaga_genome_assembly,_chromosome:_3	AUGUSTUS	exon	52097173	52097805	.	-	.	ID=g8638.t1.exon1;Parent=g8638.t1;
OX377612.1_Thelaira_solivaga_genome_assembly,_chromosome:_3	AUGUSTUS	start_codon	52097803	52097805	.	-	0	ID=g8638.t1.start1;Parent=g8638.t1;
OX377612.1_Thelaira_solivaga_genome_assembly,_chromosome:_3	AUGUSTUS	gene	52253641	52254132	.	+	.	ID=g8639;
OX377612.1_Thelaira_solivaga_genome_assembly,_chromosome:_3	AUGUSTUS	mRNA	52253641	52254132	1	+	.	ID=g8639.t1;Parent=g8639;
OX377612.1_Thelaira_solivaga_genome_assembly,_chromosome:_3	AUGUSTUS	start_codon	52253641	52253643	.	+	0	ID=g8639.t1.start1;Parent=g8639.t1;
OX377612.1_Thelaira_solivaga_genome_assembly,_chromosome:_3	AUGUSTUS	CDS	52253641	52254132	1	+	0	ID=g8639.t1.CDS1;Parent=g8639.t1;
OX377612.1_Thelaira_solivaga_genome_assembly,_chromosome:_3	AUGUSTUS	exon	52253641	52254132	.	+	.	ID=g8639.t1.exon1;Parent=g8639.t1;
OX377612.1_Thelaira_solivaga_genome_assembly,_chromosome:_3	AUGUSTUS	stop_codon	52254130	52254132	.	+	0	ID=g8639.t1.stop1;Parent=g8639.t1;
OX377612.1_Thelaira_solivaga_genome_assembly,_chromosome:_3	AUGUSTUS	gene	52464816	52465211	.	-	.	ID=g8640;
OX377612.1_Thelaira_solivaga_genome_assembly,_chromosome:_3	AUGUSTUS	mRNA	52464816	52465211	0.73	-	.	ID=g8640.t1;Parent=g8640;
OX377612.1_Thelaira_solivaga_genome_assembly,_chromosome:_3	AUGUSTUS	stop_codon	52464816	52464818	.	-	0	ID=g8640.t1.stop1;Parent=g8640.t1;
OX377612.1_Thelaira_solivaga_genome_assembly,_chromosome:_3	AUGUSTUS	CDS	52464816	52465074	0.73	-	1	ID=g8640.t1.CDS1;Parent=g8640.t1;
OX377612.1_Thelaira_solivaga_genome_assembly,_chromosome:_3	AUGUSTUS	exon	52464816	52465074	.	-	.	ID=g8640.t1.exon1;Parent=g8640.t1;
OX377612.1_Thelaira_solivaga_genome_assembly,_chromosome:_3	AUGUSTUS	intron	52465075	52465143	0.73	-	.	ID=g8640.t1.intron1;Parent=g8640.t1;
OX377612.1_Thelaira_solivaga_genome_assembly,_chromosome:_3	AUGUSTUS	CDS	52465144	52465211	0.73	-	0	ID=g8640.t1.CDS2;Parent=g8640.t1;
OX377612.1_Thelaira_solivaga_genome_assembly,_chromosome:_3	AUGUSTUS	exon	52465144	52465211	.	-	.	ID=g8640.t1.exon2;Parent=g8640.t1;
OX377612.1_Thelaira_solivaga_genome_assembly,_chromosome:_3	AUGUSTUS	start_codon	52465209	52465211	.	-	0	ID=g8640.t1.start1;Parent=g8640.t1;
OX377612.1_Thelaira_solivaga_genome_assembly,_chromosome:_3	AUGUSTUS	gene	52473450	52488175	.	+	.	ID=g8641;
OX377612.1_Thelaira_solivaga_genome_assembly,_chromosome:_3	AUGUSTUS	mRNA	52473450	52488175	0.65	+	.	ID=g8641.t1;Parent=g8641;
OX377612.1_Thelaira_solivaga_genome_assembly,_chromosome:_3	AUGUSTUS	start_codon	52473450	52473452	.	+	0	ID=g8641.t1.start1;Parent=g8641.t1;
OX377612.1_Thelaira_solivaga_genome_assembly,_chromosome:_3	AUGUSTUS	CDS	52473450	52473465	0.65	+	0	ID=g8641.t1.CDS1;Parent=g8641.t1;
OX377612.1_Thelaira_solivaga_genome_assembly,_chromosome:_3	AUGUSTUS	exon	52473450	52473465	.	+	.	ID=g8641.t1.exon1;Parent=g8641.t1;
OX377612.1_Thelaira_solivaga_genome_assembly,_chromosome:_3	AUGUSTUS	intron	52473466	52473644	0.65	+	.	ID=g8641.t1.intron1;Parent=g8641.t1;
OX377612.1_Thelaira_solivaga_genome_assembly,_chromosome:_3	AUGUSTUS	CDS	52473645	52473939	0.67	+	2	ID=g8641.t1.CDS2;Parent=g8641.t1;
OX377612.1_Thelaira_solivaga_genome_assembly,_chromosome:_3	AUGUSTUS	exon	52473645	52473939	.	+	.	ID=g8641.t1.exon2;Parent=g8641.t1;
OX377612.1_Thelaira_solivaga_genome_assembly,_chromosome:_3	AUGUSTUS	intron	52473940	52475613	1	+	.	ID=g8641.t1.intron2;Parent=g8641.t1;
OX377612.1_Thelaira_solivaga_genome_assembly,_chromosome:_3	AUGUSTUS	CDS	52475614	52475794	1	+	1	ID=g8641.t1.CDS3;Parent=g8641.t1;
OX377612.1_Thelaira_solivaga_genome_assembly,_chromosome:_3	AUGUSTUS	exon	52475614	52475794	.	+	.	ID=g8641.t1.exon3;Parent=g8641.t1;
OX377612.1_Thelaira_solivaga_genome_assembly,_chromosome:_3	AUGUSTUS	intron	52475795	52480152	1	+	.	ID=g8641.t1.intron3;Parent=g8641.t1;
OX377612.1_Thelaira_solivaga_genome_assembly,_chromosome:_3	AUGUSTUS	CDS	52480153	52480268	1	+	0	ID=g8641.t1.CDS4;Parent=g8641.t1;
OX377612.1_Thelaira_solivaga_genome_assembly,_chromosome:_3	AUGUSTUS	exon	52480153	52480268	.	+	.	ID=g8641.t1.exon4;Parent=g8641.t1;
OX377612.1_Thelaira_solivaga_genome_assembly,_chromosome:_3	AUGUSTUS	intron	52480269	52487743	1	+	.	ID=g8641.t1.intron4;Parent=g8641.t1;
OX377612.1_Thelaira_solivaga_genome_assembly,_chromosome:_3	AUGUSTUS	CDS	52487744	52487912	1	+	1	ID=g8641.t1.CDS5;Parent=g8641.t1;
OX377612.1_Thelaira_solivaga_genome_assembly,_chromosome:_3	AUGUSTUS	exon	52487744	52487912	.	+	.	ID=g8641.t1.exon5;Parent=g8641.t1;
OX377612.1_Thelaira_solivaga_genome_assembly,_chromosome:_3	AUGUSTUS	intron	52487913	52488034	1	+	.	ID=g8641.t1.intron5;Parent=g8641.t1;
OX377612.1_Thelaira_solivaga_genome_assembly,_chromosome:_3	AUGUSTUS	CDS	52488035	52488175	1	+	0	ID=g8641.t1.CDS6;Parent=g8641.t1;
OX377612.1_Thelaira_solivaga_genome_assembly,_chromosome:_3	AUGUSTUS	exon	52488035	52488175	.	+	.	ID=g8641.t1.exon6;Parent=g8641.t1;
OX377612.1_Thelaira_solivaga_genome_assembly,_chromosome:_3	AUGUSTUS	stop_codon	52488173	52488175	.	+	0	ID=g8641.t1.stop1;Parent=g8641.t1;
OX377612.1_Thelaira_solivaga_genome_assembly,_chromosome:_3	AUGUSTUS	gene	52500033	52505830	.	+	.	ID=g8642;
OX377612.1_Thelaira_solivaga_genome_assembly,_chromosome:_3	AUGUSTUS	mRNA	52500033	52505830	1	+	.	ID=g8642.t1;Parent=g8642;
OX377612.1_Thelaira_solivaga_genome_assembly,_chromosome:_3	AUGUSTUS	start_codon	52500033	52500035	.	+	0	ID=g8642.t1.start1;Parent=g8642.t1;
OX377612.1_Thelaira_solivaga_genome_assembly,_chromosome:_3	AUGUSTUS	CDS	52500033	52500121	1	+	0	ID=g8642.t1.CDS1;Parent=g8642.t1;
OX377612.1_Thelaira_solivaga_genome_assembly,_chromosome:_3	AUGUSTUS	exon	52500033	52500121	.	+	.	ID=g8642.t1.exon1;Parent=g8642.t1;
OX377612.1_Thelaira_solivaga_genome_assembly,_chromosome:_3	AUGUSTUS	intron	52500122	52500679	1	+	.	ID=g8642.t1.intron1;Parent=g8642.t1;
OX377612.1_Thelaira_solivaga_genome_assembly,_chromosome:_3	AUGUSTUS	CDS	52500680	52500772	1	+	1	ID=g8642.t1.CDS2;Parent=g8642.t1;
OX377612.1_Thelaira_solivaga_genome_assembly,_chromosome:_3	AUGUSTUS	exon	52500680	52500772	.	+	.	ID=g8642.t1.exon2;Parent=g8642.t1;
OX377612.1_Thelaira_solivaga_genome_assembly,_chromosome:_3	AUGUSTUS	intron	52500773	52500899	1	+	.	ID=g8642.t1.intron2;Parent=g8642.t1;
OX377612.1_Thelaira_solivaga_genome_assembly,_chromosome:_3	AUGUSTUS	CDS	52500900	52501887	1	+	1	ID=g8642.t1.CDS3;Parent=g8642.t1;
OX377612.1_Thelaira_solivaga_genome_assembly,_chromosome:_3	AUGUSTUS	exon	52500900	52501887	.	+	.	ID=g8642.t1.exon3;Parent=g8642.t1;
OX377612.1_Thelaira_solivaga_genome_assembly,_chromosome:_3	AUGUSTUS	intron	52501888	52505629	1	+	.	ID=g8642.t1.intron3;Parent=g8642.t1;
OX377612.1_Thelaira_solivaga_genome_assembly,_chromosome:_3	AUGUSTUS	CDS	52505630	52505830	1	+	0	ID=g8642.t1.CDS4;Parent=g8642.t1;
OX377612.1_Thelaira_solivaga_genome_assembly,_chromosome:_3	AUGUSTUS	exon	52505630	52505830	.	+	.	ID=g8642.t1.exon4;Parent=g8642.t1;
OX377612.1_Thelaira_solivaga_genome_assembly,_chromosome:_3	AUGUSTUS	stop_codon	52505828	52505830	.	+	0	ID=g8642.t1.stop1;Parent=g8642.t1;
OX377612.1_Thelaira_solivaga_genome_assembly,_chromosome:_3	AUGUSTUS	mRNA	52500033	52505830	1	+	.	ID=g8642.t2;Parent=g8642;
OX377612.1_Thelaira_solivaga_genome_assembly,_chromosome:_3	AUGUSTUS	start_codon	52500033	52500035	.	+	0	ID=g8642.t2.start1;Parent=g8642.t2;
OX377612.1_Thelaira_solivaga_genome_assembly,_chromosome:_3	AUGUSTUS	CDS	52500033	52500121	1	+	0	ID=g8642.t2.CDS1;Parent=g8642.t2;
OX377612.1_Thelaira_solivaga_genome_assembly,_chromosome:_3	AUGUSTUS	exon	52500033	52500121	.	+	.	ID=g8642.t2.exon1;Parent=g8642.t2;
OX377612.1_Thelaira_solivaga_genome_assembly,_chromosome:_3	AUGUSTUS	intron	52500122	52500679	1	+	.	ID=g8642.t2.intron1;Parent=g8642.t2;
OX377612.1_Thelaira_solivaga_genome_assembly,_chromosome:_3	AUGUSTUS	CDS	52500680	52500772	1	+	1	ID=g8642.t2.CDS2;Parent=g8642.t2;
OX377612.1_Thelaira_solivaga_genome_assembly,_chromosome:_3	AUGUSTUS	exon	52500680	52500772	.	+	.	ID=g8642.t2.exon2;Parent=g8642.t2;
OX377612.1_Thelaira_solivaga_genome_assembly,_chromosome:_3	AUGUSTUS	intron	52500773	52500890	1	+	.	ID=g8642.t2.intron2;Parent=g8642.t2;
OX377612.1_Thelaira_solivaga_genome_assembly,_chromosome:_3	AUGUSTUS	CDS	52500891	52501887	1	+	1	ID=g8642.t2.CDS3;Parent=g8642.t2;
OX377612.1_Thelaira_solivaga_genome_assembly,_chromosome:_3	AUGUSTUS	exon	52500891	52501887	.	+	.	ID=g8642.t2.exon3;Parent=g8642.t2;
OX377612.1_Thelaira_solivaga_genome_assembly,_chromosome:_3	AUGUSTUS	intron	52501888	52505629	1	+	.	ID=g8642.t2.intron3;Parent=g8642.t2;
OX377612.1_Thelaira_solivaga_genome_assembly,_chromosome:_3	AUGUSTUS	CDS	52505630	52505830	1	+	0	ID=g8642.t2.CDS4;Parent=g8642.t2;
OX377612.1_Thelaira_solivaga_genome_assembly,_chromosome:_3	AUGUSTUS	exon	52505630	52505830	.	+	.	ID=g8642.t2.exon4;Parent=g8642.t2;
OX377612.1_Thelaira_solivaga_genome_assembly,_chromosome:_3	AUGUSTUS	stop_codon	52505828	52505830	.	+	0	ID=g8642.t2.stop1;Parent=g8642.t2;
OX377612.1_Thelaira_solivaga_genome_assembly,_chromosome:_3	AUGUSTUS	gene	52518012	52518499	.	+	.	ID=g8643;
OX377612.1_Thelaira_solivaga_genome_assembly,_chromosome:_3	AUGUSTUS	mRNA	52518012	52518499	1	+	.	ID=g8643.t1;Parent=g8643;
OX377612.1_Thelaira_solivaga_genome_assembly,_chromosome:_3	AUGUSTUS	start_codon	52518012	52518014	.	+	0	ID=g8643.t1.start1;Parent=g8643.t1;
OX377612.1_Thelaira_solivaga_genome_assembly,_chromosome:_3	AUGUSTUS	CDS	52518012	52518148	1	+	0	ID=g8643.t1.CDS1;Parent=g8643.t1;
OX377612.1_Thelaira_solivaga_genome_assembly,_chromosome:_3	AUGUSTUS	exon	52518012	52518148	.	+	.	ID=g8643.t1.exon1;Parent=g8643.t1;
OX377612.1_Thelaira_solivaga_genome_assembly,_chromosome:_3	AUGUSTUS	intron	52518149	52518225	1	+	.	ID=g8643.t1.intron1;Parent=g8643.t1;
OX377612.1_Thelaira_solivaga_genome_assembly,_chromosome:_3	AUGUSTUS	CDS	52518226	52518499	1	+	1	ID=g8643.t1.CDS2;Parent=g8643.t1;
OX377612.1_Thelaira_solivaga_genome_assembly,_chromosome:_3	AUGUSTUS	exon	52518226	52518499	.	+	.	ID=g8643.t1.exon2;Parent=g8643.t1;
OX377612.1_Thelaira_solivaga_genome_assembly,_chromosome:_3	AUGUSTUS	stop_codon	52518497	52518499	.	+	0	ID=g8643.t1.stop1;Parent=g8643.t1;
OX377612.1_Thelaira_solivaga_genome_assembly,_chromosome:_3	AUGUSTUS	gene	52521211	52521663	.	+	.	ID=g8644;
OX377612.1_Thelaira_solivaga_genome_assembly,_chromosome:_3	AUGUSTUS	mRNA	52521211	52521663	0.66	+	.	ID=g8644.t1;Parent=g8644;
OX377612.1_Thelaira_solivaga_genome_assembly,_chromosome:_3	AUGUSTUS	start_codon	52521211	52521213	.	+	0	ID=g8644.t1.start1;Parent=g8644.t1;
OX377612.1_Thelaira_solivaga_genome_assembly,_chromosome:_3	AUGUSTUS	CDS	52521211	52521329	0.75	+	0	ID=g8644.t1.CDS1;Parent=g8644.t1;
OX377612.1_Thelaira_solivaga_genome_assembly,_chromosome:_3	AUGUSTUS	exon	52521211	52521329	.	+	.	ID=g8644.t1.exon1;Parent=g8644.t1;
OX377612.1_Thelaira_solivaga_genome_assembly,_chromosome:_3	AUGUSTUS	intron	52521330	52521401	0.79	+	.	ID=g8644.t1.intron1;Parent=g8644.t1;
OX377612.1_Thelaira_solivaga_genome_assembly,_chromosome:_3	AUGUSTUS	CDS	52521402	52521663	0.69	+	1	ID=g8644.t1.CDS2;Parent=g8644.t1;
OX377612.1_Thelaira_solivaga_genome_assembly,_chromosome:_3	AUGUSTUS	exon	52521402	52521663	.	+	.	ID=g8644.t1.exon2;Parent=g8644.t1;
OX377612.1_Thelaira_solivaga_genome_assembly,_chromosome:_3	AUGUSTUS	stop_codon	52521661	52521663	.	+	0	ID=g8644.t1.stop1;Parent=g8644.t1;
OX377612.1_Thelaira_solivaga_genome_assembly,_chromosome:_3	AUGUSTUS	gene	52527415	52533198	.	-	.	ID=g8645;
OX377612.1_Thelaira_solivaga_genome_assembly,_chromosome:_3	AUGUSTUS	mRNA	52527415	52533198	1	-	.	ID=g8645.t1;Parent=g8645;
OX377612.1_Thelaira_solivaga_genome_assembly,_chromosome:_3	AUGUSTUS	stop_codon	52527415	52527417	.	-	0	ID=g8645.t1.stop1;Parent=g8645.t1;
OX377612.1_Thelaira_solivaga_genome_assembly,_chromosome:_3	AUGUSTUS	CDS	52527415	52527512	1	-	2	ID=g8645.t1.CDS1;Parent=g8645.t1;
OX377612.1_Thelaira_solivaga_genome_assembly,_chromosome:_3	AUGUSTUS	exon	52527415	52527512	.	-	.	ID=g8645.t1.exon1;Parent=g8645.t1;
OX377612.1_Thelaira_solivaga_genome_assembly,_chromosome:_3	AUGUSTUS	intron	52527513	52527638	1	-	.	ID=g8645.t1.intron1;Parent=g8645.t1;
OX377612.1_Thelaira_solivaga_genome_assembly,_chromosome:_3	AUGUSTUS	CDS	52527639	52527997	1	-	1	ID=g8645.t1.CDS2;Parent=g8645.t1;
OX377612.1_Thelaira_solivaga_genome_assembly,_chromosome:_3	AUGUSTUS	exon	52527639	52527997	.	-	.	ID=g8645.t1.exon2;Parent=g8645.t1;
OX377612.1_Thelaira_solivaga_genome_assembly,_chromosome:_3	AUGUSTUS	intron	52527998	52528059	1	-	.	ID=g8645.t1.intron2;Parent=g8645.t1;
OX377612.1_Thelaira_solivaga_genome_assembly,_chromosome:_3	AUGUSTUS	CDS	52528060	52528203	1	-	1	ID=g8645.t1.CDS3;Parent=g8645.t1;
OX377612.1_Thelaira_solivaga_genome_assembly,_chromosome:_3	AUGUSTUS	exon	52528060	52528203	.	-	.	ID=g8645.t1.exon3;Parent=g8645.t1;
OX377612.1_Thelaira_solivaga_genome_assembly,_chromosome:_3	AUGUSTUS	intron	52528204	52531343	1	-	.	ID=g8645.t1.intron3;Parent=g8645.t1;
OX377612.1_Thelaira_solivaga_genome_assembly,_chromosome:_3	AUGUSTUS	CDS	52531344	52531690	1	-	0	ID=g8645.t1.CDS4;Parent=g8645.t1;
OX377612.1_Thelaira_solivaga_genome_assembly,_chromosome:_3	AUGUSTUS	exon	52531344	52531690	.	-	.	ID=g8645.t1.exon4;Parent=g8645.t1;
OX377612.1_Thelaira_solivaga_genome_assembly,_chromosome:_3	AUGUSTUS	intron	52531691	52532991	1	-	.	ID=g8645.t1.intron4;Parent=g8645.t1;
OX377612.1_Thelaira_solivaga_genome_assembly,_chromosome:_3	AUGUSTUS	CDS	52532992	52533198	1	-	0	ID=g8645.t1.CDS5;Parent=g8645.t1;
OX377612.1_Thelaira_solivaga_genome_assembly,_chromosome:_3	AUGUSTUS	exon	52532992	52533198	.	-	.	ID=g8645.t1.exon5;Parent=g8645.t1;
OX377612.1_Thelaira_solivaga_genome_assembly,_chromosome:_3	AUGUSTUS	start_codon	52533196	52533198	.	-	0	ID=g8645.t1.start1;Parent=g8645.t1;
OX377612.1_Thelaira_solivaga_genome_assembly,_chromosome:_3	AUGUSTUS	gene	52533671	52535205	.	+	.	ID=g8646;
OX377612.1_Thelaira_solivaga_genome_assembly,_chromosome:_3	AUGUSTUS	mRNA	52533671	52535205	1	+	.	ID=g8646.t1;Parent=g8646;
OX377612.1_Thelaira_solivaga_genome_assembly,_chromosome:_3	AUGUSTUS	start_codon	52533671	52533673	.	+	0	ID=g8646.t1.start1;Parent=g8646.t1;
OX377612.1_Thelaira_solivaga_genome_assembly,_chromosome:_3	AUGUSTUS	CDS	52533671	52533741	1	+	0	ID=g8646.t1.CDS1;Parent=g8646.t1;
OX377612.1_Thelaira_solivaga_genome_assembly,_chromosome:_3	AUGUSTUS	exon	52533671	52533741	.	+	.	ID=g8646.t1.exon1;Parent=g8646.t1;
OX377612.1_Thelaira_solivaga_genome_assembly,_chromosome:_3	AUGUSTUS	intron	52533742	52534257	1	+	.	ID=g8646.t1.intron1;Parent=g8646.t1;
OX377612.1_Thelaira_solivaga_genome_assembly,_chromosome:_3	AUGUSTUS	CDS	52534258	52534632	1	+	1	ID=g8646.t1.CDS2;Parent=g8646.t1;
OX377612.1_Thelaira_solivaga_genome_assembly,_chromosome:_3	AUGUSTUS	exon	52534258	52534632	.	+	.	ID=g8646.t1.exon2;Parent=g8646.t1;
OX377612.1_Thelaira_solivaga_genome_assembly,_chromosome:_3	AUGUSTUS	intron	52534633	52535072	1	+	.	ID=g8646.t1.intron2;Parent=g8646.t1;
OX377612.1_Thelaira_solivaga_genome_assembly,_chromosome:_3	AUGUSTUS	CDS	52535073	52535205	1	+	1	ID=g8646.t1.CDS3;Parent=g8646.t1;
OX377612.1_Thelaira_solivaga_genome_assembly,_chromosome:_3	AUGUSTUS	exon	52535073	52535205	.	+	.	ID=g8646.t1.exon3;Parent=g8646.t1;
OX377612.1_Thelaira_solivaga_genome_assembly,_chromosome:_3	AUGUSTUS	stop_codon	52535203	52535205	.	+	0	ID=g8646.t1.stop1;Parent=g8646.t1;
OX377612.1_Thelaira_solivaga_genome_assembly,_chromosome:_3	AUGUSTUS	gene	52541641	52542207	.	+	.	ID=g8647;
OX377612.1_Thelaira_solivaga_genome_assembly,_chromosome:_3	AUGUSTUS	mRNA	52541641	52542207	1	+	.	ID=g8647.t1;Parent=g8647;
OX377612.1_Thelaira_solivaga_genome_assembly,_chromosome:_3	AUGUSTUS	start_codon	52541641	52541643	.	+	0	ID=g8647.t1.start1;Parent=g8647.t1;
OX377612.1_Thelaira_solivaga_genome_assembly,_chromosome:_3	AUGUSTUS	CDS	52541641	52542207	1	+	0	ID=g8647.t1.CDS1;Parent=g8647.t1;
OX377612.1_Thelaira_solivaga_genome_assembly,_chromosome:_3	AUGUSTUS	exon	52541641	52542207	.	+	.	ID=g8647.t1.exon1;Parent=g8647.t1;
OX377612.1_Thelaira_solivaga_genome_assembly,_chromosome:_3	AUGUSTUS	stop_codon	52542205	52542207	.	+	0	ID=g8647.t1.stop1;Parent=g8647.t1;
OX377612.1_Thelaira_solivaga_genome_assembly,_chromosome:_3	AUGUSTUS	gene	52544736	52567708	.	-	.	ID=g8648;
OX377612.1_Thelaira_solivaga_genome_assembly,_chromosome:_3	AUGUSTUS	mRNA	52544736	52567708	0.93	-	.	ID=g8648.t1;Parent=g8648;
OX377612.1_Thelaira_solivaga_genome_assembly,_chromosome:_3	AUGUSTUS	stop_codon	52544736	52544738	.	-	0	ID=g8648.t1.stop1;Parent=g8648.t1;
OX377612.1_Thelaira_solivaga_genome_assembly,_chromosome:_3	AUGUSTUS	CDS	52544736	52545566	0.93	-	0	ID=g8648.t1.CDS1;Parent=g8648.t1;
OX377612.1_Thelaira_solivaga_genome_assembly,_chromosome:_3	AUGUSTUS	exon	52544736	52545566	.	-	.	ID=g8648.t1.exon1;Parent=g8648.t1;
OX377612.1_Thelaira_solivaga_genome_assembly,_chromosome:_3	AUGUSTUS	intron	52545567	52545668	1	-	.	ID=g8648.t1.intron1;Parent=g8648.t1;
OX377612.1_Thelaira_solivaga_genome_assembly,_chromosome:_3	AUGUSTUS	CDS	52545669	52545942	1	-	1	ID=g8648.t1.CDS2;Parent=g8648.t1;
OX377612.1_Thelaira_solivaga_genome_assembly,_chromosome:_3	AUGUSTUS	exon	52545669	52545942	.	-	.	ID=g8648.t1.exon2;Parent=g8648.t1;
OX377612.1_Thelaira_solivaga_genome_assembly,_chromosome:_3	AUGUSTUS	intron	52545943	52546011	1	-	.	ID=g8648.t1.intron2;Parent=g8648.t1;
OX377612.1_Thelaira_solivaga_genome_assembly,_chromosome:_3	AUGUSTUS	CDS	52546012	52546213	1	-	2	ID=g8648.t1.CDS3;Parent=g8648.t1;
OX377612.1_Thelaira_solivaga_genome_assembly,_chromosome:_3	AUGUSTUS	exon	52546012	52546213	.	-	.	ID=g8648.t1.exon3;Parent=g8648.t1;
OX377612.1_Thelaira_solivaga_genome_assembly,_chromosome:_3	AUGUSTUS	intron	52546214	52546281	1	-	.	ID=g8648.t1.intron3;Parent=g8648.t1;
OX377612.1_Thelaira_solivaga_genome_assembly,_chromosome:_3	AUGUSTUS	CDS	52546282	52547114	1	-	1	ID=g8648.t1.CDS4;Parent=g8648.t1;
OX377612.1_Thelaira_solivaga_genome_assembly,_chromosome:_3	AUGUSTUS	exon	52546282	52547114	.	-	.	ID=g8648.t1.exon4;Parent=g8648.t1;
OX377612.1_Thelaira_solivaga_genome_assembly,_chromosome:_3	AUGUSTUS	intron	52547115	52547177	1	-	.	ID=g8648.t1.intron4;Parent=g8648.t1;
OX377612.1_Thelaira_solivaga_genome_assembly,_chromosome:_3	AUGUSTUS	CDS	52547178	52547388	1	-	2	ID=g8648.t1.CDS5;Parent=g8648.t1;
OX377612.1_Thelaira_solivaga_genome_assembly,_chromosome:_3	AUGUSTUS	exon	52547178	52547388	.	-	.	ID=g8648.t1.exon5;Parent=g8648.t1;
OX377612.1_Thelaira_solivaga_genome_assembly,_chromosome:_3	AUGUSTUS	intron	52547389	52547456	1	-	.	ID=g8648.t1.intron5;Parent=g8648.t1;
OX377612.1_Thelaira_solivaga_genome_assembly,_chromosome:_3	AUGUSTUS	CDS	52547457	52547853	1	-	0	ID=g8648.t1.CDS6;Parent=g8648.t1;
OX377612.1_Thelaira_solivaga_genome_assembly,_chromosome:_3	AUGUSTUS	exon	52547457	52547853	.	-	.	ID=g8648.t1.exon6;Parent=g8648.t1;
OX377612.1_Thelaira_solivaga_genome_assembly,_chromosome:_3	AUGUSTUS	intron	52547854	52565602	1	-	.	ID=g8648.t1.intron6;Parent=g8648.t1;
OX377612.1_Thelaira_solivaga_genome_assembly,_chromosome:_3	AUGUSTUS	CDS	52565603	52565773	1	-	0	ID=g8648.t1.CDS7;Parent=g8648.t1;
OX377612.1_Thelaira_solivaga_genome_assembly,_chromosome:_3	AUGUSTUS	exon	52565603	52565773	.	-	.	ID=g8648.t1.exon7;Parent=g8648.t1;
OX377612.1_Thelaira_solivaga_genome_assembly,_chromosome:_3	AUGUSTUS	intron	52565774	52567645	1	-	.	ID=g8648.t1.intron7;Parent=g8648.t1;
OX377612.1_Thelaira_solivaga_genome_assembly,_chromosome:_3	AUGUSTUS	CDS	52567646	52567708	1	-	0	ID=g8648.t1.CDS8;Parent=g8648.t1;
OX377612.1_Thelaira_solivaga_genome_assembly,_chromosome:_3	AUGUSTUS	exon	52567646	52567708	.	-	.	ID=g8648.t1.exon8;Parent=g8648.t1;
OX377612.1_Thelaira_solivaga_genome_assembly,_chromosome:_3	AUGUSTUS	start_codon	52567706	52567708	.	-	0	ID=g8648.t1.start1;Parent=g8648.t1;
OX377612.1_Thelaira_solivaga_genome_assembly,_chromosome:_3	AUGUSTUS	gene	52588665	52593449	.	-	.	ID=g8649;
OX377612.1_Thelaira_solivaga_genome_assembly,_chromosome:_3	AUGUSTUS	mRNA	52588665	52593449	1	-	.	ID=g8649.t1;Parent=g8649;
OX377612.1_Thelaira_solivaga_genome_assembly,_chromosome:_3	AUGUSTUS	stop_codon	52588665	52588667	.	-	0	ID=g8649.t1.stop1;Parent=g8649.t1;
OX377612.1_Thelaira_solivaga_genome_assembly,_chromosome:_3	AUGUSTUS	CDS	52588665	52588780	1	-	2	ID=g8649.t1.CDS1;Parent=g8649.t1;
OX377612.1_Thelaira_solivaga_genome_assembly,_chromosome:_3	AUGUSTUS	exon	52588665	52588780	.	-	.	ID=g8649.t1.exon1;Parent=g8649.t1;
OX377612.1_Thelaira_solivaga_genome_assembly,_chromosome:_3	AUGUSTUS	intron	52588781	52589345	1	-	.	ID=g8649.t1.intron1;Parent=g8649.t1;
OX377612.1_Thelaira_solivaga_genome_assembly,_chromosome:_3	AUGUSTUS	CDS	52589346	52589458	1	-	1	ID=g8649.t1.CDS2;Parent=g8649.t1;
OX377612.1_Thelaira_solivaga_genome_assembly,_chromosome:_3	AUGUSTUS	exon	52589346	52589458	.	-	.	ID=g8649.t1.exon2;Parent=g8649.t1;
OX377612.1_Thelaira_solivaga_genome_assembly,_chromosome:_3	AUGUSTUS	intron	52589459	52589761	1	-	.	ID=g8649.t1.intron2;Parent=g8649.t1;
OX377612.1_Thelaira_solivaga_genome_assembly,_chromosome:_3	AUGUSTUS	CDS	52589762	52589885	1	-	2	ID=g8649.t1.CDS3;Parent=g8649.t1;
OX377612.1_Thelaira_solivaga_genome_assembly,_chromosome:_3	AUGUSTUS	exon	52589762	52589885	.	-	.	ID=g8649.t1.exon3;Parent=g8649.t1;
OX377612.1_Thelaira_solivaga_genome_assembly,_chromosome:_3	AUGUSTUS	intron	52589886	52589948	1	-	.	ID=g8649.t1.intron3;Parent=g8649.t1;
OX377612.1_Thelaira_solivaga_genome_assembly,_chromosome:_3	AUGUSTUS	CDS	52589949	52590415	1	-	1	ID=g8649.t1.CDS4;Parent=g8649.t1;
OX377612.1_Thelaira_solivaga_genome_assembly,_chromosome:_3	AUGUSTUS	exon	52589949	52590415	.	-	.	ID=g8649.t1.exon4;Parent=g8649.t1;
OX377612.1_Thelaira_solivaga_genome_assembly,_chromosome:_3	AUGUSTUS	intron	52590416	52591464	1	-	.	ID=g8649.t1.intron4;Parent=g8649.t1;
OX377612.1_Thelaira_solivaga_genome_assembly,_chromosome:_3	AUGUSTUS	CDS	52591465	52591767	1	-	1	ID=g8649.t1.CDS5;Parent=g8649.t1;
OX377612.1_Thelaira_solivaga_genome_assembly,_chromosome:_3	AUGUSTUS	exon	52591465	52591767	.	-	.	ID=g8649.t1.exon5;Parent=g8649.t1;
OX377612.1_Thelaira_solivaga_genome_assembly,_chromosome:_3	AUGUSTUS	intron	52591768	52592552	1	-	.	ID=g8649.t1.intron5;Parent=g8649.t1;
OX377612.1_Thelaira_solivaga_genome_assembly,_chromosome:_3	AUGUSTUS	CDS	52592553	52592759	1	-	1	ID=g8649.t1.CDS6;Parent=g8649.t1;
OX377612.1_Thelaira_solivaga_genome_assembly,_chromosome:_3	AUGUSTUS	exon	52592553	52592759	.	-	.	ID=g8649.t1.exon6;Parent=g8649.t1;
OX377612.1_Thelaira_solivaga_genome_assembly,_chromosome:_3	AUGUSTUS	intron	52592760	52593333	1	-	.	ID=g8649.t1.intron6;Parent=g8649.t1;
OX377612.1_Thelaira_solivaga_genome_assembly,_chromosome:_3	AUGUSTUS	CDS	52593334	52593449	1	-	0	ID=g8649.t1.CDS7;Parent=g8649.t1;
OX377612.1_Thelaira_solivaga_genome_assembly,_chromosome:_3	AUGUSTUS	exon	52593334	52593449	.	-	.	ID=g8649.t1.exon7;Parent=g8649.t1;
OX377612.1_Thelaira_solivaga_genome_assembly,_chromosome:_3	AUGUSTUS	start_codon	52593447	52593449	.	-	0	ID=g8649.t1.start1;Parent=g8649.t1;
OX377612.1_Thelaira_solivaga_genome_assembly,_chromosome:_3	GeneMark.hmm3	mRNA	52588665	52590258	.	-	.	ID=g8649.t2;Parent=g8649;
OX377612.1_Thelaira_solivaga_genome_assembly,_chromosome:_3	GeneMark.hmm3	stop_codon	52588665	52588667	.	-	0	ID=g8649.t2.stop1;Parent=g8649.t2;
OX377612.1_Thelaira_solivaga_genome_assembly,_chromosome:_3	GeneMark.hmm3	CDS	52588665	52588780	.	-	2	ID=g8649.t2.CDS1;Parent=g8649.t2;
OX377612.1_Thelaira_solivaga_genome_assembly,_chromosome:_3	GeneMark.hmm3	exon	52588665	52588780	0	-	.	ID=g8649.t2.exon1;Parent=g8649.t2;
OX377612.1_Thelaira_solivaga_genome_assembly,_chromosome:_3	GeneMark.hmm3	intron	52588781	52589345	.	-	1	ID=g8649.t2.intron1;Parent=g8649.t2;
OX377612.1_Thelaira_solivaga_genome_assembly,_chromosome:_3	GeneMark.hmm3	CDS	52589346	52589458	.	-	1	ID=g8649.t2.CDS2;Parent=g8649.t2;
OX377612.1_Thelaira_solivaga_genome_assembly,_chromosome:_3	GeneMark.hmm3	exon	52589346	52589458	0	-	.	ID=g8649.t2.exon2;Parent=g8649.t2;
OX377612.1_Thelaira_solivaga_genome_assembly,_chromosome:_3	GeneMark.hmm3	intron	52589459	52589761	.	-	2	ID=g8649.t2.intron2;Parent=g8649.t2;
OX377612.1_Thelaira_solivaga_genome_assembly,_chromosome:_3	GeneMark.hmm3	CDS	52589762	52589885	.	-	2	ID=g8649.t2.CDS3;Parent=g8649.t2;
OX377612.1_Thelaira_solivaga_genome_assembly,_chromosome:_3	GeneMark.hmm3	exon	52589762	52589885	0	-	.	ID=g8649.t2.exon3;Parent=g8649.t2;
OX377612.1_Thelaira_solivaga_genome_assembly,_chromosome:_3	GeneMark.hmm3	intron	52589886	52589948	.	-	0	ID=g8649.t2.intron3;Parent=g8649.t2;
OX377612.1_Thelaira_solivaga_genome_assembly,_chromosome:_3	GeneMark.hmm3	CDS	52589949	52590258	.	-	0	ID=g8649.t2.CDS4;Parent=g8649.t2;
OX377612.1_Thelaira_solivaga_genome_assembly,_chromosome:_3	GeneMark.hmm3	exon	52589949	52590258	0	-	.	ID=g8649.t2.exon4;Parent=g8649.t2;
OX377612.1_Thelaira_solivaga_genome_assembly,_chromosome:_3	GeneMark.hmm3	start_codon	52590256	52590258	.	-	0	ID=g8649.t2.start1;Parent=g8649.t2;
OX377612.1_Thelaira_solivaga_genome_assembly,_chromosome:_3	AUGUSTUS	gene	52597292	52597863	.	+	.	ID=g8650;
OX377612.1_Thelaira_solivaga_genome_assembly,_chromosome:_3	AUGUSTUS	mRNA	52597292	52597863	1	+	.	ID=g8650.t1;Parent=g8650;
OX377612.1_Thelaira_solivaga_genome_assembly,_chromosome:_3	AUGUSTUS	start_codon	52597292	52597294	.	+	0	ID=g8650.t1.start1;Parent=g8650.t1;
OX377612.1_Thelaira_solivaga_genome_assembly,_chromosome:_3	AUGUSTUS	CDS	52597292	52597446	1	+	0	ID=g8650.t1.CDS1;Parent=g8650.t1;
OX377612.1_Thelaira_solivaga_genome_assembly,_chromosome:_3	AUGUSTUS	exon	52597292	52597446	.	+	.	ID=g8650.t1.exon1;Parent=g8650.t1;
OX377612.1_Thelaira_solivaga_genome_assembly,_chromosome:_3	AUGUSTUS	intron	52597447	52597505	1	+	.	ID=g8650.t1.intron1;Parent=g8650.t1;
OX377612.1_Thelaira_solivaga_genome_assembly,_chromosome:_3	AUGUSTUS	CDS	52597506	52597863	1	+	1	ID=g8650.t1.CDS2;Parent=g8650.t1;
OX377612.1_Thelaira_solivaga_genome_assembly,_chromosome:_3	AUGUSTUS	exon	52597506	52597863	.	+	.	ID=g8650.t1.exon2;Parent=g8650.t1;
OX377612.1_Thelaira_solivaga_genome_assembly,_chromosome:_3	AUGUSTUS	stop_codon	52597861	52597863	.	+	0	ID=g8650.t1.stop1;Parent=g8650.t1;
OX377612.1_Thelaira_solivaga_genome_assembly,_chromosome:_3	AUGUSTUS	gene	52604433	52606342	.	-	.	ID=g8651;
OX377612.1_Thelaira_solivaga_genome_assembly,_chromosome:_3	AUGUSTUS	mRNA	52604433	52606342	1	-	.	ID=g8651.t1;Parent=g8651;
OX377612.1_Thelaira_solivaga_genome_assembly,_chromosome:_3	AUGUSTUS	stop_codon	52604433	52604435	.	-	0	ID=g8651.t1.stop1;Parent=g8651.t1;
OX377612.1_Thelaira_solivaga_genome_assembly,_chromosome:_3	AUGUSTUS	CDS	52604433	52604705	1	-	0	ID=g8651.t1.CDS1;Parent=g8651.t1;
OX377612.1_Thelaira_solivaga_genome_assembly,_chromosome:_3	AUGUSTUS	exon	52604433	52604705	.	-	.	ID=g8651.t1.exon1;Parent=g8651.t1;
OX377612.1_Thelaira_solivaga_genome_assembly,_chromosome:_3	AUGUSTUS	intron	52604706	52604759	1	-	.	ID=g8651.t1.intron1;Parent=g8651.t1;
OX377612.1_Thelaira_solivaga_genome_assembly,_chromosome:_3	AUGUSTUS	CDS	52604760	52605377	1	-	0	ID=g8651.t1.CDS2;Parent=g8651.t1;
OX377612.1_Thelaira_solivaga_genome_assembly,_chromosome:_3	AUGUSTUS	exon	52604760	52605377	.	-	.	ID=g8651.t1.exon2;Parent=g8651.t1;
OX377612.1_Thelaira_solivaga_genome_assembly,_chromosome:_3	AUGUSTUS	intron	52605378	52606273	1	-	.	ID=g8651.t1.intron2;Parent=g8651.t1;
OX377612.1_Thelaira_solivaga_genome_assembly,_chromosome:_3	AUGUSTUS	CDS	52606274	52606342	1	-	0	ID=g8651.t1.CDS3;Parent=g8651.t1;
OX377612.1_Thelaira_solivaga_genome_assembly,_chromosome:_3	AUGUSTUS	exon	52606274	52606342	.	-	.	ID=g8651.t1.exon3;Parent=g8651.t1;
OX377612.1_Thelaira_solivaga_genome_assembly,_chromosome:_3	AUGUSTUS	start_codon	52606340	52606342	.	-	0	ID=g8651.t1.start1;Parent=g8651.t1;
OX377612.1_Thelaira_solivaga_genome_assembly,_chromosome:_3	AUGUSTUS	gene	52607048	52607759	.	+	.	ID=g8652;
OX377612.1_Thelaira_solivaga_genome_assembly,_chromosome:_3	AUGUSTUS	mRNA	52607048	52607759	1	+	.	ID=g8652.t1;Parent=g8652;
OX377612.1_Thelaira_solivaga_genome_assembly,_chromosome:_3	AUGUSTUS	start_codon	52607048	52607050	.	+	0	ID=g8652.t1.start1;Parent=g8652.t1;
OX377612.1_Thelaira_solivaga_genome_assembly,_chromosome:_3	AUGUSTUS	CDS	52607048	52607400	1	+	0	ID=g8652.t1.CDS1;Parent=g8652.t1;
OX377612.1_Thelaira_solivaga_genome_assembly,_chromosome:_3	AUGUSTUS	exon	52607048	52607400	.	+	.	ID=g8652.t1.exon1;Parent=g8652.t1;
OX377612.1_Thelaira_solivaga_genome_assembly,_chromosome:_3	AUGUSTUS	intron	52607401	52607461	1	+	.	ID=g8652.t1.intron1;Parent=g8652.t1;
OX377612.1_Thelaira_solivaga_genome_assembly,_chromosome:_3	AUGUSTUS	CDS	52607462	52607759	1	+	1	ID=g8652.t1.CDS2;Parent=g8652.t1;
OX377612.1_Thelaira_solivaga_genome_assembly,_chromosome:_3	AUGUSTUS	exon	52607462	52607759	.	+	.	ID=g8652.t1.exon2;Parent=g8652.t1;
OX377612.1_Thelaira_solivaga_genome_assembly,_chromosome:_3	AUGUSTUS	stop_codon	52607757	52607759	.	+	0	ID=g8652.t1.stop1;Parent=g8652.t1;
OX377612.1_Thelaira_solivaga_genome_assembly,_chromosome:_3	AUGUSTUS	gene	52608111	52608581	.	-	.	ID=g8653;
OX377612.1_Thelaira_solivaga_genome_assembly,_chromosome:_3	AUGUSTUS	mRNA	52608111	52608581	1	-	.	ID=g8653.t1;Parent=g8653;
OX377612.1_Thelaira_solivaga_genome_assembly,_chromosome:_3	AUGUSTUS	stop_codon	52608111	52608113	.	-	0	ID=g8653.t1.stop1;Parent=g8653.t1;
OX377612.1_Thelaira_solivaga_genome_assembly,_chromosome:_3	AUGUSTUS	CDS	52608111	52608581	1	-	0	ID=g8653.t1.CDS1;Parent=g8653.t1;
OX377612.1_Thelaira_solivaga_genome_assembly,_chromosome:_3	AUGUSTUS	exon	52608111	52608581	.	-	.	ID=g8653.t1.exon1;Parent=g8653.t1;
OX377612.1_Thelaira_solivaga_genome_assembly,_chromosome:_3	AUGUSTUS	start_codon	52608579	52608581	.	-	0	ID=g8653.t1.start1;Parent=g8653.t1;
OX377612.1_Thelaira_solivaga_genome_assembly,_chromosome:_3	AUGUSTUS	gene	52608737	52609222	.	-	.	ID=g8654;
OX377612.1_Thelaira_solivaga_genome_assembly,_chromosome:_3	AUGUSTUS	mRNA	52608737	52609222	0.99	-	.	ID=g8654.t1;Parent=g8654;
OX377612.1_Thelaira_solivaga_genome_assembly,_chromosome:_3	AUGUSTUS	stop_codon	52608737	52608739	.	-	0	ID=g8654.t1.stop1;Parent=g8654.t1;
OX377612.1_Thelaira_solivaga_genome_assembly,_chromosome:_3	AUGUSTUS	CDS	52608737	52609222	0.99	-	0	ID=g8654.t1.CDS1;Parent=g8654.t1;
OX377612.1_Thelaira_solivaga_genome_assembly,_chromosome:_3	AUGUSTUS	exon	52608737	52609222	.	-	.	ID=g8654.t1.exon1;Parent=g8654.t1;
OX377612.1_Thelaira_solivaga_genome_assembly,_chromosome:_3	AUGUSTUS	start_codon	52609220	52609222	.	-	0	ID=g8654.t1.start1;Parent=g8654.t1;
OX377612.1_Thelaira_solivaga_genome_assembly,_chromosome:_3	AUGUSTUS	gene	52609563	52610036	.	-	.	ID=g8655;
OX377612.1_Thelaira_solivaga_genome_assembly,_chromosome:_3	AUGUSTUS	mRNA	52609563	52610036	1	-	.	ID=g8655.t1;Parent=g8655;
OX377612.1_Thelaira_solivaga_genome_assembly,_chromosome:_3	AUGUSTUS	stop_codon	52609563	52609565	.	-	0	ID=g8655.t1.stop1;Parent=g8655.t1;
OX377612.1_Thelaira_solivaga_genome_assembly,_chromosome:_3	AUGUSTUS	CDS	52609563	52610036	1	-	0	ID=g8655.t1.CDS1;Parent=g8655.t1;
OX377612.1_Thelaira_solivaga_genome_assembly,_chromosome:_3	AUGUSTUS	exon	52609563	52610036	.	-	.	ID=g8655.t1.exon1;Parent=g8655.t1;
OX377612.1_Thelaira_solivaga_genome_assembly,_chromosome:_3	AUGUSTUS	start_codon	52610034	52610036	.	-	0	ID=g8655.t1.start1;Parent=g8655.t1;
OX377612.1_Thelaira_solivaga_genome_assembly,_chromosome:_3	AUGUSTUS	gene	52610179	52613437	.	-	.	ID=g8656;
OX377612.1_Thelaira_solivaga_genome_assembly,_chromosome:_3	AUGUSTUS	mRNA	52610179	52613437	1	-	.	ID=g8656.t1;Parent=g8656;
OX377612.1_Thelaira_solivaga_genome_assembly,_chromosome:_3	AUGUSTUS	stop_codon	52610179	52610181	.	-	0	ID=g8656.t1.stop1;Parent=g8656.t1;
OX377612.1_Thelaira_solivaga_genome_assembly,_chromosome:_3	AUGUSTUS	CDS	52610179	52610430	1	-	0	ID=g8656.t1.CDS1;Parent=g8656.t1;
OX377612.1_Thelaira_solivaga_genome_assembly,_chromosome:_3	AUGUSTUS	exon	52610179	52610430	.	-	.	ID=g8656.t1.exon1;Parent=g8656.t1;
OX377612.1_Thelaira_solivaga_genome_assembly,_chromosome:_3	AUGUSTUS	intron	52610431	52610506	1	-	.	ID=g8656.t1.intron1;Parent=g8656.t1;
OX377612.1_Thelaira_solivaga_genome_assembly,_chromosome:_3	AUGUSTUS	CDS	52610507	52610609	1	-	1	ID=g8656.t1.CDS2;Parent=g8656.t1;
OX377612.1_Thelaira_solivaga_genome_assembly,_chromosome:_3	AUGUSTUS	exon	52610507	52610609	.	-	.	ID=g8656.t1.exon2;Parent=g8656.t1;
OX377612.1_Thelaira_solivaga_genome_assembly,_chromosome:_3	AUGUSTUS	intron	52610610	52610674	1	-	.	ID=g8656.t1.intron2;Parent=g8656.t1;
OX377612.1_Thelaira_solivaga_genome_assembly,_chromosome:_3	AUGUSTUS	CDS	52610675	52610907	1	-	0	ID=g8656.t1.CDS3;Parent=g8656.t1;
OX377612.1_Thelaira_solivaga_genome_assembly,_chromosome:_3	AUGUSTUS	exon	52610675	52610907	.	-	.	ID=g8656.t1.exon3;Parent=g8656.t1;
OX377612.1_Thelaira_solivaga_genome_assembly,_chromosome:_3	AUGUSTUS	intron	52610908	52610977	1	-	.	ID=g8656.t1.intron3;Parent=g8656.t1;
OX377612.1_Thelaira_solivaga_genome_assembly,_chromosome:_3	AUGUSTUS	CDS	52610978	52611476	1	-	1	ID=g8656.t1.CDS4;Parent=g8656.t1;
OX377612.1_Thelaira_solivaga_genome_assembly,_chromosome:_3	AUGUSTUS	exon	52610978	52611476	.	-	.	ID=g8656.t1.exon4;Parent=g8656.t1;
OX377612.1_Thelaira_solivaga_genome_assembly,_chromosome:_3	AUGUSTUS	intron	52611477	52611536	1	-	.	ID=g8656.t1.intron4;Parent=g8656.t1;
OX377612.1_Thelaira_solivaga_genome_assembly,_chromosome:_3	AUGUSTUS	CDS	52611537	52611621	1	-	2	ID=g8656.t1.CDS5;Parent=g8656.t1;
OX377612.1_Thelaira_solivaga_genome_assembly,_chromosome:_3	AUGUSTUS	exon	52611537	52611621	.	-	.	ID=g8656.t1.exon5;Parent=g8656.t1;
OX377612.1_Thelaira_solivaga_genome_assembly,_chromosome:_3	AUGUSTUS	intron	52611622	52611682	1	-	.	ID=g8656.t1.intron5;Parent=g8656.t1;
OX377612.1_Thelaira_solivaga_genome_assembly,_chromosome:_3	AUGUSTUS	CDS	52611683	52612678	1	-	2	ID=g8656.t1.CDS6;Parent=g8656.t1;
OX377612.1_Thelaira_solivaga_genome_assembly,_chromosome:_3	AUGUSTUS	exon	52611683	52612678	.	-	.	ID=g8656.t1.exon6;Parent=g8656.t1;
OX377612.1_Thelaira_solivaga_genome_assembly,_chromosome:_3	AUGUSTUS	intron	52612679	52612730	1	-	.	ID=g8656.t1.intron6;Parent=g8656.t1;
OX377612.1_Thelaira_solivaga_genome_assembly,_chromosome:_3	AUGUSTUS	CDS	52612731	52612906	1	-	1	ID=g8656.t1.CDS7;Parent=g8656.t1;
OX377612.1_Thelaira_solivaga_genome_assembly,_chromosome:_3	AUGUSTUS	exon	52612731	52612906	.	-	.	ID=g8656.t1.exon7;Parent=g8656.t1;
OX377612.1_Thelaira_solivaga_genome_assembly,_chromosome:_3	AUGUSTUS	intron	52612907	52612970	1	-	.	ID=g8656.t1.intron7;Parent=g8656.t1;
OX377612.1_Thelaira_solivaga_genome_assembly,_chromosome:_3	AUGUSTUS	CDS	52612971	52613326	1	-	0	ID=g8656.t1.CDS8;Parent=g8656.t1;
OX377612.1_Thelaira_solivaga_genome_assembly,_chromosome:_3	AUGUSTUS	exon	52612971	52613326	.	-	.	ID=g8656.t1.exon8;Parent=g8656.t1;
OX377612.1_Thelaira_solivaga_genome_assembly,_chromosome:_3	AUGUSTUS	intron	52613327	52613389	1	-	.	ID=g8656.t1.intron8;Parent=g8656.t1;
OX377612.1_Thelaira_solivaga_genome_assembly,_chromosome:_3	AUGUSTUS	CDS	52613390	52613437	1	-	0	ID=g8656.t1.CDS9;Parent=g8656.t1;
OX377612.1_Thelaira_solivaga_genome_assembly,_chromosome:_3	AUGUSTUS	exon	52613390	52613437	.	-	.	ID=g8656.t1.exon9;Parent=g8656.t1;
OX377612.1_Thelaira_solivaga_genome_assembly,_chromosome:_3	AUGUSTUS	start_codon	52613435	52613437	.	-	0	ID=g8656.t1.start1;Parent=g8656.t1;
OX377612.1_Thelaira_solivaga_genome_assembly,_chromosome:_3	AUGUSTUS	gene	52648571	52648859	.	+	.	ID=g8657;
OX377612.1_Thelaira_solivaga_genome_assembly,_chromosome:_3	AUGUSTUS	mRNA	52648571	52648859	0.3	+	.	ID=g8657.t1;Parent=g8657;
OX377612.1_Thelaira_solivaga_genome_assembly,_chromosome:_3	AUGUSTUS	start_codon	52648571	52648573	.	+	0	ID=g8657.t1.start1;Parent=g8657.t1;
OX377612.1_Thelaira_solivaga_genome_assembly,_chromosome:_3	AUGUSTUS	CDS	52648571	52648791	0.9	+	0	ID=g8657.t1.CDS1;Parent=g8657.t1;
OX377612.1_Thelaira_solivaga_genome_assembly,_chromosome:_3	AUGUSTUS	exon	52648571	52648791	.	+	.	ID=g8657.t1.exon1;Parent=g8657.t1;
OX377612.1_Thelaira_solivaga_genome_assembly,_chromosome:_3	AUGUSTUS	intron	52648792	52648843	0.3	+	.	ID=g8657.t1.intron1;Parent=g8657.t1;
OX377612.1_Thelaira_solivaga_genome_assembly,_chromosome:_3	AUGUSTUS	CDS	52648844	52648859	0.3	+	1	ID=g8657.t1.CDS2;Parent=g8657.t1;
OX377612.1_Thelaira_solivaga_genome_assembly,_chromosome:_3	AUGUSTUS	exon	52648844	52648859	.	+	.	ID=g8657.t1.exon2;Parent=g8657.t1;
OX377612.1_Thelaira_solivaga_genome_assembly,_chromosome:_3	AUGUSTUS	stop_codon	52648857	52648859	.	+	0	ID=g8657.t1.stop1;Parent=g8657.t1;
OX377612.1_Thelaira_solivaga_genome_assembly,_chromosome:_3	AUGUSTUS	gene	52671666	52700640	.	-	.	ID=g8658;
OX377612.1_Thelaira_solivaga_genome_assembly,_chromosome:_3	AUGUSTUS	mRNA	52671666	52700640	0.58	-	.	ID=g8658.t1;Parent=g8658;
OX377612.1_Thelaira_solivaga_genome_assembly,_chromosome:_3	AUGUSTUS	stop_codon	52671666	52671668	.	-	0	ID=g8658.t1.stop1;Parent=g8658.t1;
OX377612.1_Thelaira_solivaga_genome_assembly,_chromosome:_3	AUGUSTUS	CDS	52671666	52671961	1	-	2	ID=g8658.t1.CDS1;Parent=g8658.t1;
OX377612.1_Thelaira_solivaga_genome_assembly,_chromosome:_3	AUGUSTUS	exon	52671666	52671961	.	-	.	ID=g8658.t1.exon1;Parent=g8658.t1;
OX377612.1_Thelaira_solivaga_genome_assembly,_chromosome:_3	AUGUSTUS	intron	52671962	52672060	1	-	.	ID=g8658.t1.intron1;Parent=g8658.t1;
OX377612.1_Thelaira_solivaga_genome_assembly,_chromosome:_3	AUGUSTUS	CDS	52672061	52672322	1	-	0	ID=g8658.t1.CDS2;Parent=g8658.t1;
OX377612.1_Thelaira_solivaga_genome_assembly,_chromosome:_3	AUGUSTUS	exon	52672061	52672322	.	-	.	ID=g8658.t1.exon2;Parent=g8658.t1;
OX377612.1_Thelaira_solivaga_genome_assembly,_chromosome:_3	AUGUSTUS	intron	52672323	52699994	0.59	-	.	ID=g8658.t1.intron2;Parent=g8658.t1;
OX377612.1_Thelaira_solivaga_genome_assembly,_chromosome:_3	AUGUSTUS	CDS	52699995	52700213	0.98	-	0	ID=g8658.t1.CDS3;Parent=g8658.t1;
OX377612.1_Thelaira_solivaga_genome_assembly,_chromosome:_3	AUGUSTUS	exon	52699995	52700213	.	-	.	ID=g8658.t1.exon3;Parent=g8658.t1;
OX377612.1_Thelaira_solivaga_genome_assembly,_chromosome:_3	AUGUSTUS	intron	52700214	52700454	1	-	.	ID=g8658.t1.intron3;Parent=g8658.t1;
OX377612.1_Thelaira_solivaga_genome_assembly,_chromosome:_3	AUGUSTUS	CDS	52700455	52700640	0.99	-	0	ID=g8658.t1.CDS4;Parent=g8658.t1;
OX377612.1_Thelaira_solivaga_genome_assembly,_chromosome:_3	AUGUSTUS	exon	52700455	52700640	.	-	.	ID=g8658.t1.exon4;Parent=g8658.t1;
OX377612.1_Thelaira_solivaga_genome_assembly,_chromosome:_3	AUGUSTUS	start_codon	52700638	52700640	.	-	0	ID=g8658.t1.start1;Parent=g8658.t1;
OX377612.1_Thelaira_solivaga_genome_assembly,_chromosome:_3	GeneMark.hmm3	mRNA	52671666	52672268	.	-	.	ID=g8658.t2;Parent=g8658;
OX377612.1_Thelaira_solivaga_genome_assembly,_chromosome:_3	GeneMark.hmm3	stop_codon	52671666	52671668	.	-	0	ID=g8658.t2.stop1;Parent=g8658.t2;
OX377612.1_Thelaira_solivaga_genome_assembly,_chromosome:_3	GeneMark.hmm3	CDS	52671666	52671961	.	-	2	ID=g8658.t2.CDS1;Parent=g8658.t2;
OX377612.1_Thelaira_solivaga_genome_assembly,_chromosome:_3	GeneMark.hmm3	exon	52671666	52671961	0	-	.	ID=g8658.t2.exon1;Parent=g8658.t2;
OX377612.1_Thelaira_solivaga_genome_assembly,_chromosome:_3	GeneMark.hmm3	intron	52671962	52672060	.	-	0	ID=g8658.t2.intron1;Parent=g8658.t2;
OX377612.1_Thelaira_solivaga_genome_assembly,_chromosome:_3	GeneMark.hmm3	CDS	52672061	52672268	.	-	0	ID=g8658.t2.CDS2;Parent=g8658.t2;
OX377612.1_Thelaira_solivaga_genome_assembly,_chromosome:_3	GeneMark.hmm3	exon	52672061	52672268	0	-	.	ID=g8658.t2.exon2;Parent=g8658.t2;
OX377612.1_Thelaira_solivaga_genome_assembly,_chromosome:_3	GeneMark.hmm3	start_codon	52672266	52672268	.	-	0	ID=g8658.t2.start1;Parent=g8658.t2;
OX377612.1_Thelaira_solivaga_genome_assembly,_chromosome:_3	AUGUSTUS	gene	52768283	52775712	.	-	.	ID=g8659;
OX377612.1_Thelaira_solivaga_genome_assembly,_chromosome:_3	AUGUSTUS	mRNA	52768283	52775712	0.35	-	.	ID=g8659.t1;Parent=g8659;
OX377612.1_Thelaira_solivaga_genome_assembly,_chromosome:_3	AUGUSTUS	stop_codon	52768283	52768285	.	-	0	ID=g8659.t1.stop1;Parent=g8659.t1;
OX377612.1_Thelaira_solivaga_genome_assembly,_chromosome:_3	AUGUSTUS	CDS	52768283	52768523	1	-	1	ID=g8659.t1.CDS1;Parent=g8659.t1;
OX377612.1_Thelaira_solivaga_genome_assembly,_chromosome:_3	AUGUSTUS	exon	52768283	52768523	.	-	.	ID=g8659.t1.exon1;Parent=g8659.t1;
OX377612.1_Thelaira_solivaga_genome_assembly,_chromosome:_3	AUGUSTUS	intron	52768524	52770113	1	-	.	ID=g8659.t1.intron1;Parent=g8659.t1;
OX377612.1_Thelaira_solivaga_genome_assembly,_chromosome:_3	AUGUSTUS	CDS	52770114	52770309	1	-	2	ID=g8659.t1.CDS2;Parent=g8659.t1;
OX377612.1_Thelaira_solivaga_genome_assembly,_chromosome:_3	AUGUSTUS	exon	52770114	52770309	.	-	.	ID=g8659.t1.exon2;Parent=g8659.t1;
OX377612.1_Thelaira_solivaga_genome_assembly,_chromosome:_3	AUGUSTUS	intron	52770310	52775546	0.51	-	.	ID=g8659.t1.intron2;Parent=g8659.t1;
OX377612.1_Thelaira_solivaga_genome_assembly,_chromosome:_3	AUGUSTUS	CDS	52775547	52775712	0.35	-	0	ID=g8659.t1.CDS3;Parent=g8659.t1;
OX377612.1_Thelaira_solivaga_genome_assembly,_chromosome:_3	AUGUSTUS	exon	52775547	52775712	.	-	.	ID=g8659.t1.exon3;Parent=g8659.t1;
OX377612.1_Thelaira_solivaga_genome_assembly,_chromosome:_3	AUGUSTUS	start_codon	52775710	52775712	.	-	0	ID=g8659.t1.start1;Parent=g8659.t1;
OX377612.1_Thelaira_solivaga_genome_assembly,_chromosome:_3	AUGUSTUS	gene	53170557	53173266	.	-	.	ID=g8660;
OX377612.1_Thelaira_solivaga_genome_assembly,_chromosome:_3	AUGUSTUS	mRNA	53170557	53173266	0.94	-	.	ID=g8660.t1;Parent=g8660;
OX377612.1_Thelaira_solivaga_genome_assembly,_chromosome:_3	AUGUSTUS	stop_codon	53170557	53170559	.	-	0	ID=g8660.t1.stop1;Parent=g8660.t1;
OX377612.1_Thelaira_solivaga_genome_assembly,_chromosome:_3	AUGUSTUS	CDS	53170557	53170582	0.94	-	2	ID=g8660.t1.CDS1;Parent=g8660.t1;
OX377612.1_Thelaira_solivaga_genome_assembly,_chromosome:_3	AUGUSTUS	exon	53170557	53170582	.	-	.	ID=g8660.t1.exon1;Parent=g8660.t1;
OX377612.1_Thelaira_solivaga_genome_assembly,_chromosome:_3	AUGUSTUS	intron	53170583	53170637	0.94	-	.	ID=g8660.t1.intron1;Parent=g8660.t1;
OX377612.1_Thelaira_solivaga_genome_assembly,_chromosome:_3	AUGUSTUS	CDS	53170638	53173266	0.96	-	0	ID=g8660.t1.CDS2;Parent=g8660.t1;
OX377612.1_Thelaira_solivaga_genome_assembly,_chromosome:_3	AUGUSTUS	exon	53170638	53173266	.	-	.	ID=g8660.t1.exon2;Parent=g8660.t1;
OX377612.1_Thelaira_solivaga_genome_assembly,_chromosome:_3	AUGUSTUS	start_codon	53173264	53173266	.	-	0	ID=g8660.t1.start1;Parent=g8660.t1;
OX377612.1_Thelaira_solivaga_genome_assembly,_chromosome:_3	AUGUSTUS	mRNA	53170613	53173266	0.13	-	.	ID=g8660.t2;Parent=g8660;
OX377612.1_Thelaira_solivaga_genome_assembly,_chromosome:_3	AUGUSTUS	stop_codon	53170613	53170615	.	-	0	ID=g8660.t2.stop1;Parent=g8660.t2;
OX377612.1_Thelaira_solivaga_genome_assembly,_chromosome:_3	AUGUSTUS	CDS	53170613	53170637	0.13	-	1	ID=g8660.t2.CDS1;Parent=g8660.t2;
OX377612.1_Thelaira_solivaga_genome_assembly,_chromosome:_3	AUGUSTUS	exon	53170613	53170637	.	-	.	ID=g8660.t2.exon1;Parent=g8660.t2;
OX377612.1_Thelaira_solivaga_genome_assembly,_chromosome:_3	AUGUSTUS	intron	53170638	53170708	0.13	-	.	ID=g8660.t2.intron1;Parent=g8660.t2;
OX377612.1_Thelaira_solivaga_genome_assembly,_chromosome:_3	AUGUSTUS	CDS	53170709	53173266	0.35	-	0	ID=g8660.t2.CDS2;Parent=g8660.t2;
OX377612.1_Thelaira_solivaga_genome_assembly,_chromosome:_3	AUGUSTUS	exon	53170709	53173266	.	-	.	ID=g8660.t2.exon2;Parent=g8660.t2;
OX377612.1_Thelaira_solivaga_genome_assembly,_chromosome:_3	AUGUSTUS	start_codon	53173264	53173266	.	-	0	ID=g8660.t2.start1;Parent=g8660.t2;
OX377612.1_Thelaira_solivaga_genome_assembly,_chromosome:_3	AUGUSTUS	gene	53417645	53420920	.	-	.	ID=g8661;
OX377612.1_Thelaira_solivaga_genome_assembly,_chromosome:_3	AUGUSTUS	mRNA	53417645	53420920	1	-	.	ID=g8661.t1;Parent=g8661;
OX377612.1_Thelaira_solivaga_genome_assembly,_chromosome:_3	AUGUSTUS	stop_codon	53417645	53417647	.	-	0	ID=g8661.t1.stop1;Parent=g8661.t1;
OX377612.1_Thelaira_solivaga_genome_assembly,_chromosome:_3	AUGUSTUS	CDS	53417645	53417794	1	-	0	ID=g8661.t1.CDS1;Parent=g8661.t1;
OX377612.1_Thelaira_solivaga_genome_assembly,_chromosome:_3	AUGUSTUS	exon	53417645	53417794	.	-	.	ID=g8661.t1.exon1;Parent=g8661.t1;
OX377612.1_Thelaira_solivaga_genome_assembly,_chromosome:_3	AUGUSTUS	intron	53417795	53418562	1	-	.	ID=g8661.t1.intron1;Parent=g8661.t1;
OX377612.1_Thelaira_solivaga_genome_assembly,_chromosome:_3	AUGUSTUS	CDS	53418563	53418824	1	-	1	ID=g8661.t1.CDS2;Parent=g8661.t1;
OX377612.1_Thelaira_solivaga_genome_assembly,_chromosome:_3	AUGUSTUS	exon	53418563	53418824	.	-	.	ID=g8661.t1.exon2;Parent=g8661.t1;
OX377612.1_Thelaira_solivaga_genome_assembly,_chromosome:_3	AUGUSTUS	intron	53418825	53419806	1	-	.	ID=g8661.t1.intron2;Parent=g8661.t1;
OX377612.1_Thelaira_solivaga_genome_assembly,_chromosome:_3	AUGUSTUS	CDS	53419807	53419945	1	-	2	ID=g8661.t1.CDS3;Parent=g8661.t1;
OX377612.1_Thelaira_solivaga_genome_assembly,_chromosome:_3	AUGUSTUS	exon	53419807	53419945	.	-	.	ID=g8661.t1.exon3;Parent=g8661.t1;
OX377612.1_Thelaira_solivaga_genome_assembly,_chromosome:_3	AUGUSTUS	intron	53419946	53420011	1	-	.	ID=g8661.t1.intron3;Parent=g8661.t1;
OX377612.1_Thelaira_solivaga_genome_assembly,_chromosome:_3	AUGUSTUS	CDS	53420012	53420236	1	-	2	ID=g8661.t1.CDS4;Parent=g8661.t1;
OX377612.1_Thelaira_solivaga_genome_assembly,_chromosome:_3	AUGUSTUS	exon	53420012	53420236	.	-	.	ID=g8661.t1.exon4;Parent=g8661.t1;
OX377612.1_Thelaira_solivaga_genome_assembly,_chromosome:_3	AUGUSTUS	intron	53420237	53420307	1	-	.	ID=g8661.t1.intron4;Parent=g8661.t1;
OX377612.1_Thelaira_solivaga_genome_assembly,_chromosome:_3	AUGUSTUS	CDS	53420308	53420920	1	-	0	ID=g8661.t1.CDS5;Parent=g8661.t1;
OX377612.1_Thelaira_solivaga_genome_assembly,_chromosome:_3	AUGUSTUS	exon	53420308	53420920	.	-	.	ID=g8661.t1.exon5;Parent=g8661.t1;
OX377612.1_Thelaira_solivaga_genome_assembly,_chromosome:_3	AUGUSTUS	start_codon	53420918	53420920	.	-	0	ID=g8661.t1.start1;Parent=g8661.t1;
OX377612.1_Thelaira_solivaga_genome_assembly,_chromosome:_3	AUGUSTUS	gene	53453977	53459727	.	-	.	ID=g8662;
OX377612.1_Thelaira_solivaga_genome_assembly,_chromosome:_3	AUGUSTUS	mRNA	53453977	53459727	0.91	-	.	ID=g8662.t1;Parent=g8662;
OX377612.1_Thelaira_solivaga_genome_assembly,_chromosome:_3	AUGUSTUS	stop_codon	53453977	53453979	.	-	0	ID=g8662.t1.stop1;Parent=g8662.t1;
OX377612.1_Thelaira_solivaga_genome_assembly,_chromosome:_3	AUGUSTUS	CDS	53453977	53454129	0.91	-	0	ID=g8662.t1.CDS1;Parent=g8662.t1;
OX377612.1_Thelaira_solivaga_genome_assembly,_chromosome:_3	AUGUSTUS	exon	53453977	53454129	.	-	.	ID=g8662.t1.exon1;Parent=g8662.t1;
OX377612.1_Thelaira_solivaga_genome_assembly,_chromosome:_3	AUGUSTUS	intron	53454130	53458866	0.91	-	.	ID=g8662.t1.intron1;Parent=g8662.t1;
OX377612.1_Thelaira_solivaga_genome_assembly,_chromosome:_3	AUGUSTUS	CDS	53458867	53459727	0.91	-	0	ID=g8662.t1.CDS2;Parent=g8662.t1;
OX377612.1_Thelaira_solivaga_genome_assembly,_chromosome:_3	AUGUSTUS	exon	53458867	53459727	.	-	.	ID=g8662.t1.exon2;Parent=g8662.t1;
OX377612.1_Thelaira_solivaga_genome_assembly,_chromosome:_3	AUGUSTUS	start_codon	53459725	53459727	.	-	0	ID=g8662.t1.start1;Parent=g8662.t1;
OX377612.1_Thelaira_solivaga_genome_assembly,_chromosome:_3	AUGUSTUS	gene	53562376	53563662	.	-	.	ID=g8663;
OX377612.1_Thelaira_solivaga_genome_assembly,_chromosome:_3	AUGUSTUS	mRNA	53562376	53563662	0.98	-	.	ID=g8663.t1;Parent=g8663;
OX377612.1_Thelaira_solivaga_genome_assembly,_chromosome:_3	AUGUSTUS	stop_codon	53562376	53562378	.	-	0	ID=g8663.t1.stop1;Parent=g8663.t1;
OX377612.1_Thelaira_solivaga_genome_assembly,_chromosome:_3	AUGUSTUS	CDS	53562376	53563662	0.98	-	0	ID=g8663.t1.CDS1;Parent=g8663.t1;
OX377612.1_Thelaira_solivaga_genome_assembly,_chromosome:_3	AUGUSTUS	exon	53562376	53563662	.	-	.	ID=g8663.t1.exon1;Parent=g8663.t1;
OX377612.1_Thelaira_solivaga_genome_assembly,_chromosome:_3	AUGUSTUS	start_codon	53563660	53563662	.	-	0	ID=g8663.t1.start1;Parent=g8663.t1;
OX377612.1_Thelaira_solivaga_genome_assembly,_chromosome:_3	AUGUSTUS	gene	53618407	53619024	.	-	.	ID=g8664;
OX377612.1_Thelaira_solivaga_genome_assembly,_chromosome:_3	AUGUSTUS	mRNA	53618407	53619024	0.48	-	.	ID=g8664.t1;Parent=g8664;
OX377612.1_Thelaira_solivaga_genome_assembly,_chromosome:_3	AUGUSTUS	stop_codon	53618407	53618409	.	-	0	ID=g8664.t1.stop1;Parent=g8664.t1;
OX377612.1_Thelaira_solivaga_genome_assembly,_chromosome:_3	AUGUSTUS	CDS	53618407	53619024	0.48	-	0	ID=g8664.t1.CDS1;Parent=g8664.t1;
OX377612.1_Thelaira_solivaga_genome_assembly,_chromosome:_3	AUGUSTUS	exon	53618407	53619024	.	-	.	ID=g8664.t1.exon1;Parent=g8664.t1;
OX377612.1_Thelaira_solivaga_genome_assembly,_chromosome:_3	AUGUSTUS	start_codon	53619022	53619024	.	-	0	ID=g8664.t1.start1;Parent=g8664.t1;
OX377612.1_Thelaira_solivaga_genome_assembly,_chromosome:_3	AUGUSTUS	gene	53620651	53622454	.	+	.	ID=g8665;
OX377612.1_Thelaira_solivaga_genome_assembly,_chromosome:_3	AUGUSTUS	mRNA	53620651	53622454	1	+	.	ID=g8665.t1;Parent=g8665;
OX377612.1_Thelaira_solivaga_genome_assembly,_chromosome:_3	AUGUSTUS	start_codon	53620651	53620653	.	+	0	ID=g8665.t1.start1;Parent=g8665.t1;
OX377612.1_Thelaira_solivaga_genome_assembly,_chromosome:_3	AUGUSTUS	CDS	53620651	53621010	1	+	0	ID=g8665.t1.CDS1;Parent=g8665.t1;
OX377612.1_Thelaira_solivaga_genome_assembly,_chromosome:_3	AUGUSTUS	exon	53620651	53621010	.	+	.	ID=g8665.t1.exon1;Parent=g8665.t1;
OX377612.1_Thelaira_solivaga_genome_assembly,_chromosome:_3	AUGUSTUS	intron	53621011	53621248	1	+	.	ID=g8665.t1.intron1;Parent=g8665.t1;
OX377612.1_Thelaira_solivaga_genome_assembly,_chromosome:_3	AUGUSTUS	CDS	53621249	53622454	1	+	0	ID=g8665.t1.CDS2;Parent=g8665.t1;
OX377612.1_Thelaira_solivaga_genome_assembly,_chromosome:_3	AUGUSTUS	exon	53621249	53622454	.	+	.	ID=g8665.t1.exon2;Parent=g8665.t1;
OX377612.1_Thelaira_solivaga_genome_assembly,_chromosome:_3	AUGUSTUS	stop_codon	53622452	53622454	.	+	0	ID=g8665.t1.stop1;Parent=g8665.t1;
OX377612.1_Thelaira_solivaga_genome_assembly,_chromosome:_3	AUGUSTUS	gene	53622919	53624722	.	+	.	ID=g8666;
OX377612.1_Thelaira_solivaga_genome_assembly,_chromosome:_3	AUGUSTUS	mRNA	53622919	53624722	1	+	.	ID=g8666.t1;Parent=g8666;
OX377612.1_Thelaira_solivaga_genome_assembly,_chromosome:_3	AUGUSTUS	start_codon	53622919	53622921	.	+	0	ID=g8666.t1.start1;Parent=g8666.t1;
OX377612.1_Thelaira_solivaga_genome_assembly,_chromosome:_3	AUGUSTUS	CDS	53622919	53624126	1	+	0	ID=g8666.t1.CDS1;Parent=g8666.t1;
OX377612.1_Thelaira_solivaga_genome_assembly,_chromosome:_3	AUGUSTUS	exon	53622919	53624126	.	+	.	ID=g8666.t1.exon1;Parent=g8666.t1;
OX377612.1_Thelaira_solivaga_genome_assembly,_chromosome:_3	AUGUSTUS	intron	53624127	53624179	1	+	.	ID=g8666.t1.intron1;Parent=g8666.t1;
OX377612.1_Thelaira_solivaga_genome_assembly,_chromosome:_3	AUGUSTUS	CDS	53624180	53624301	1	+	1	ID=g8666.t1.CDS2;Parent=g8666.t1;
OX377612.1_Thelaira_solivaga_genome_assembly,_chromosome:_3	AUGUSTUS	exon	53624180	53624301	.	+	.	ID=g8666.t1.exon2;Parent=g8666.t1;
OX377612.1_Thelaira_solivaga_genome_assembly,_chromosome:_3	AUGUSTUS	intron	53624302	53624380	1	+	.	ID=g8666.t1.intron2;Parent=g8666.t1;
OX377612.1_Thelaira_solivaga_genome_assembly,_chromosome:_3	AUGUSTUS	CDS	53624381	53624575	1	+	2	ID=g8666.t1.CDS3;Parent=g8666.t1;
OX377612.1_Thelaira_solivaga_genome_assembly,_chromosome:_3	AUGUSTUS	exon	53624381	53624575	.	+	.	ID=g8666.t1.exon3;Parent=g8666.t1;
OX377612.1_Thelaira_solivaga_genome_assembly,_chromosome:_3	AUGUSTUS	intron	53624576	53624651	1	+	.	ID=g8666.t1.intron3;Parent=g8666.t1;
OX377612.1_Thelaira_solivaga_genome_assembly,_chromosome:_3	AUGUSTUS	CDS	53624652	53624722	1	+	2	ID=g8666.t1.CDS4;Parent=g8666.t1;
OX377612.1_Thelaira_solivaga_genome_assembly,_chromosome:_3	AUGUSTUS	exon	53624652	53624722	.	+	.	ID=g8666.t1.exon4;Parent=g8666.t1;
OX377612.1_Thelaira_solivaga_genome_assembly,_chromosome:_3	AUGUSTUS	stop_codon	53624720	53624722	.	+	0	ID=g8666.t1.stop1;Parent=g8666.t1;
OX377612.1_Thelaira_solivaga_genome_assembly,_chromosome:_3	AUGUSTUS	gene	53625591	53628453	.	+	.	ID=g8667;
OX377612.1_Thelaira_solivaga_genome_assembly,_chromosome:_3	AUGUSTUS	mRNA	53625591	53628453	1	+	.	ID=g8667.t1;Parent=g8667;
OX377612.1_Thelaira_solivaga_genome_assembly,_chromosome:_3	AUGUSTUS	start_codon	53625591	53625593	.	+	0	ID=g8667.t1.start1;Parent=g8667.t1;
OX377612.1_Thelaira_solivaga_genome_assembly,_chromosome:_3	AUGUSTUS	CDS	53625591	53625660	1	+	0	ID=g8667.t1.CDS1;Parent=g8667.t1;
OX377612.1_Thelaira_solivaga_genome_assembly,_chromosome:_3	AUGUSTUS	exon	53625591	53625660	.	+	.	ID=g8667.t1.exon1;Parent=g8667.t1;
OX377612.1_Thelaira_solivaga_genome_assembly,_chromosome:_3	AUGUSTUS	intron	53625661	53626057	1	+	.	ID=g8667.t1.intron1;Parent=g8667.t1;
OX377612.1_Thelaira_solivaga_genome_assembly,_chromosome:_3	AUGUSTUS	CDS	53626058	53626202	1	+	2	ID=g8667.t1.CDS2;Parent=g8667.t1;
OX377612.1_Thelaira_solivaga_genome_assembly,_chromosome:_3	AUGUSTUS	exon	53626058	53626202	.	+	.	ID=g8667.t1.exon2;Parent=g8667.t1;
OX377612.1_Thelaira_solivaga_genome_assembly,_chromosome:_3	AUGUSTUS	intron	53626203	53626266	1	+	.	ID=g8667.t1.intron2;Parent=g8667.t1;
OX377612.1_Thelaira_solivaga_genome_assembly,_chromosome:_3	AUGUSTUS	CDS	53626267	53626785	1	+	1	ID=g8667.t1.CDS3;Parent=g8667.t1;
OX377612.1_Thelaira_solivaga_genome_assembly,_chromosome:_3	AUGUSTUS	exon	53626267	53626785	.	+	.	ID=g8667.t1.exon3;Parent=g8667.t1;
OX377612.1_Thelaira_solivaga_genome_assembly,_chromosome:_3	AUGUSTUS	intron	53626786	53626844	1	+	.	ID=g8667.t1.intron3;Parent=g8667.t1;
OX377612.1_Thelaira_solivaga_genome_assembly,_chromosome:_3	AUGUSTUS	CDS	53626845	53628453	1	+	1	ID=g8667.t1.CDS4;Parent=g8667.t1;
OX377612.1_Thelaira_solivaga_genome_assembly,_chromosome:_3	AUGUSTUS	exon	53626845	53628453	.	+	.	ID=g8667.t1.exon4;Parent=g8667.t1;
OX377612.1_Thelaira_solivaga_genome_assembly,_chromosome:_3	AUGUSTUS	stop_codon	53628451	53628453	.	+	0	ID=g8667.t1.stop1;Parent=g8667.t1;
OX377612.1_Thelaira_solivaga_genome_assembly,_chromosome:_3	AUGUSTUS	gene	53628529	53628881	.	-	.	ID=g8668;
OX377612.1_Thelaira_solivaga_genome_assembly,_chromosome:_3	AUGUSTUS	mRNA	53628529	53628881	1	-	.	ID=g8668.t1;Parent=g8668;
OX377612.1_Thelaira_solivaga_genome_assembly,_chromosome:_3	AUGUSTUS	stop_codon	53628529	53628531	.	-	0	ID=g8668.t1.stop1;Parent=g8668.t1;
OX377612.1_Thelaira_solivaga_genome_assembly,_chromosome:_3	AUGUSTUS	CDS	53628529	53628790	1	-	1	ID=g8668.t1.CDS1;Parent=g8668.t1;
OX377612.1_Thelaira_solivaga_genome_assembly,_chromosome:_3	AUGUSTUS	exon	53628529	53628790	.	-	.	ID=g8668.t1.exon1;Parent=g8668.t1;
OX377612.1_Thelaira_solivaga_genome_assembly,_chromosome:_3	AUGUSTUS	intron	53628791	53628855	1	-	.	ID=g8668.t1.intron1;Parent=g8668.t1;
OX377612.1_Thelaira_solivaga_genome_assembly,_chromosome:_3	AUGUSTUS	CDS	53628856	53628881	1	-	0	ID=g8668.t1.CDS2;Parent=g8668.t1;
OX377612.1_Thelaira_solivaga_genome_assembly,_chromosome:_3	AUGUSTUS	exon	53628856	53628881	.	-	.	ID=g8668.t1.exon2;Parent=g8668.t1;
OX377612.1_Thelaira_solivaga_genome_assembly,_chromosome:_3	AUGUSTUS	start_codon	53628879	53628881	.	-	0	ID=g8668.t1.start1;Parent=g8668.t1;
OX377612.1_Thelaira_solivaga_genome_assembly,_chromosome:_3	AUGUSTUS	gene	53629274	53629984	.	+	.	ID=g8669;
OX377612.1_Thelaira_solivaga_genome_assembly,_chromosome:_3	AUGUSTUS	mRNA	53629274	53629984	1	+	.	ID=g8669.t1;Parent=g8669;
OX377612.1_Thelaira_solivaga_genome_assembly,_chromosome:_3	AUGUSTUS	start_codon	53629274	53629276	.	+	0	ID=g8669.t1.start1;Parent=g8669.t1;
OX377612.1_Thelaira_solivaga_genome_assembly,_chromosome:_3	AUGUSTUS	CDS	53629274	53629984	1	+	0	ID=g8669.t1.CDS1;Parent=g8669.t1;
OX377612.1_Thelaira_solivaga_genome_assembly,_chromosome:_3	AUGUSTUS	exon	53629274	53629984	.	+	.	ID=g8669.t1.exon1;Parent=g8669.t1;
OX377612.1_Thelaira_solivaga_genome_assembly,_chromosome:_3	AUGUSTUS	stop_codon	53629982	53629984	.	+	0	ID=g8669.t1.stop1;Parent=g8669.t1;
OX377612.1_Thelaira_solivaga_genome_assembly,_chromosome:_3	AUGUSTUS	gene	53630351	53632147	.	-	.	ID=g8670;
OX377612.1_Thelaira_solivaga_genome_assembly,_chromosome:_3	AUGUSTUS	mRNA	53630351	53632147	1	-	.	ID=g8670.t1;Parent=g8670;
OX377612.1_Thelaira_solivaga_genome_assembly,_chromosome:_3	AUGUSTUS	stop_codon	53630351	53630353	.	-	0	ID=g8670.t1.stop1;Parent=g8670.t1;
OX377612.1_Thelaira_solivaga_genome_assembly,_chromosome:_3	AUGUSTUS	CDS	53630351	53631798	1	-	2	ID=g8670.t1.CDS1;Parent=g8670.t1;
OX377612.1_Thelaira_solivaga_genome_assembly,_chromosome:_3	AUGUSTUS	exon	53630351	53631798	.	-	.	ID=g8670.t1.exon1;Parent=g8670.t1;
OX377612.1_Thelaira_solivaga_genome_assembly,_chromosome:_3	AUGUSTUS	intron	53631799	53631858	1	-	.	ID=g8670.t1.intron1;Parent=g8670.t1;
OX377612.1_Thelaira_solivaga_genome_assembly,_chromosome:_3	AUGUSTUS	CDS	53631859	53632147	1	-	0	ID=g8670.t1.CDS2;Parent=g8670.t1;
OX377612.1_Thelaira_solivaga_genome_assembly,_chromosome:_3	AUGUSTUS	exon	53631859	53632147	.	-	.	ID=g8670.t1.exon2;Parent=g8670.t1;
OX377612.1_Thelaira_solivaga_genome_assembly,_chromosome:_3	AUGUSTUS	start_codon	53632145	53632147	.	-	0	ID=g8670.t1.start1;Parent=g8670.t1;
OX377612.1_Thelaira_solivaga_genome_assembly,_chromosome:_3	AUGUSTUS	gene	53632774	53639779	.	+	.	ID=g8671;
OX377612.1_Thelaira_solivaga_genome_assembly,_chromosome:_3	AUGUSTUS	mRNA	53632774	53639779	1	+	.	ID=g8671.t1;Parent=g8671;
OX377612.1_Thelaira_solivaga_genome_assembly,_chromosome:_3	AUGUSTUS	start_codon	53632774	53632776	.	+	0	ID=g8671.t1.start1;Parent=g8671.t1;
OX377612.1_Thelaira_solivaga_genome_assembly,_chromosome:_3	AUGUSTUS	CDS	53632774	53632819	1	+	0	ID=g8671.t1.CDS1;Parent=g8671.t1;
OX377612.1_Thelaira_solivaga_genome_assembly,_chromosome:_3	AUGUSTUS	exon	53632774	53632819	.	+	.	ID=g8671.t1.exon1;Parent=g8671.t1;
OX377612.1_Thelaira_solivaga_genome_assembly,_chromosome:_3	AUGUSTUS	intron	53632820	53632891	1	+	.	ID=g8671.t1.intron1;Parent=g8671.t1;
OX377612.1_Thelaira_solivaga_genome_assembly,_chromosome:_3	AUGUSTUS	CDS	53632892	53633056	1	+	2	ID=g8671.t1.CDS2;Parent=g8671.t1;
OX377612.1_Thelaira_solivaga_genome_assembly,_chromosome:_3	AUGUSTUS	exon	53632892	53633056	.	+	.	ID=g8671.t1.exon2;Parent=g8671.t1;
OX377612.1_Thelaira_solivaga_genome_assembly,_chromosome:_3	AUGUSTUS	intron	53633057	53633129	1	+	.	ID=g8671.t1.intron2;Parent=g8671.t1;
OX377612.1_Thelaira_solivaga_genome_assembly,_chromosome:_3	AUGUSTUS	CDS	53633130	53633701	1	+	2	ID=g8671.t1.CDS3;Parent=g8671.t1;
OX377612.1_Thelaira_solivaga_genome_assembly,_chromosome:_3	AUGUSTUS	exon	53633130	53633701	.	+	.	ID=g8671.t1.exon3;Parent=g8671.t1;
OX377612.1_Thelaira_solivaga_genome_assembly,_chromosome:_3	AUGUSTUS	intron	53633702	53634120	1	+	.	ID=g8671.t1.intron3;Parent=g8671.t1;
OX377612.1_Thelaira_solivaga_genome_assembly,_chromosome:_3	AUGUSTUS	CDS	53634121	53638919	1	+	0	ID=g8671.t1.CDS4;Parent=g8671.t1;
OX377612.1_Thelaira_solivaga_genome_assembly,_chromosome:_3	AUGUSTUS	exon	53634121	53638919	.	+	.	ID=g8671.t1.exon4;Parent=g8671.t1;
OX377612.1_Thelaira_solivaga_genome_assembly,_chromosome:_3	AUGUSTUS	intron	53638920	53639640	1	+	.	ID=g8671.t1.intron4;Parent=g8671.t1;
OX377612.1_Thelaira_solivaga_genome_assembly,_chromosome:_3	AUGUSTUS	CDS	53639641	53639779	1	+	1	ID=g8671.t1.CDS5;Parent=g8671.t1;
OX377612.1_Thelaira_solivaga_genome_assembly,_chromosome:_3	AUGUSTUS	exon	53639641	53639779	.	+	.	ID=g8671.t1.exon5;Parent=g8671.t1;
OX377612.1_Thelaira_solivaga_genome_assembly,_chromosome:_3	AUGUSTUS	stop_codon	53639777	53639779	.	+	0	ID=g8671.t1.stop1;Parent=g8671.t1;
OX377612.1_Thelaira_solivaga_genome_assembly,_chromosome:_3	AUGUSTUS	gene	53641448	53645253	.	+	.	ID=g8672;
OX377612.1_Thelaira_solivaga_genome_assembly,_chromosome:_3	AUGUSTUS	mRNA	53641448	53645253	1	+	.	ID=g8672.t1;Parent=g8672;
OX377612.1_Thelaira_solivaga_genome_assembly,_chromosome:_3	AUGUSTUS	start_codon	53641448	53641450	.	+	0	ID=g8672.t1.start1;Parent=g8672.t1;
OX377612.1_Thelaira_solivaga_genome_assembly,_chromosome:_3	AUGUSTUS	CDS	53641448	53641520	1	+	0	ID=g8672.t1.CDS1;Parent=g8672.t1;
OX377612.1_Thelaira_solivaga_genome_assembly,_chromosome:_3	AUGUSTUS	exon	53641448	53641520	.	+	.	ID=g8672.t1.exon1;Parent=g8672.t1;
OX377612.1_Thelaira_solivaga_genome_assembly,_chromosome:_3	AUGUSTUS	intron	53641521	53641986	1	+	.	ID=g8672.t1.intron1;Parent=g8672.t1;
OX377612.1_Thelaira_solivaga_genome_assembly,_chromosome:_3	AUGUSTUS	CDS	53641987	53642169	1	+	2	ID=g8672.t1.CDS2;Parent=g8672.t1;
OX377612.1_Thelaira_solivaga_genome_assembly,_chromosome:_3	AUGUSTUS	exon	53641987	53642169	.	+	.	ID=g8672.t1.exon2;Parent=g8672.t1;
OX377612.1_Thelaira_solivaga_genome_assembly,_chromosome:_3	AUGUSTUS	intron	53642170	53642326	1	+	.	ID=g8672.t1.intron2;Parent=g8672.t1;
OX377612.1_Thelaira_solivaga_genome_assembly,_chromosome:_3	AUGUSTUS	CDS	53642327	53642706	1	+	2	ID=g8672.t1.CDS3;Parent=g8672.t1;
OX377612.1_Thelaira_solivaga_genome_assembly,_chromosome:_3	AUGUSTUS	exon	53642327	53642706	.	+	.	ID=g8672.t1.exon3;Parent=g8672.t1;
OX377612.1_Thelaira_solivaga_genome_assembly,_chromosome:_3	AUGUSTUS	intron	53642707	53642759	1	+	.	ID=g8672.t1.intron3;Parent=g8672.t1;
OX377612.1_Thelaira_solivaga_genome_assembly,_chromosome:_3	AUGUSTUS	CDS	53642760	53642939	1	+	0	ID=g8672.t1.CDS4;Parent=g8672.t1;
OX377612.1_Thelaira_solivaga_genome_assembly,_chromosome:_3	AUGUSTUS	exon	53642760	53642939	.	+	.	ID=g8672.t1.exon4;Parent=g8672.t1;
OX377612.1_Thelaira_solivaga_genome_assembly,_chromosome:_3	AUGUSTUS	intron	53642940	53643019	1	+	.	ID=g8672.t1.intron4;Parent=g8672.t1;
OX377612.1_Thelaira_solivaga_genome_assembly,_chromosome:_3	AUGUSTUS	CDS	53643020	53643400	1	+	0	ID=g8672.t1.CDS5;Parent=g8672.t1;
OX377612.1_Thelaira_solivaga_genome_assembly,_chromosome:_3	AUGUSTUS	exon	53643020	53643400	.	+	.	ID=g8672.t1.exon5;Parent=g8672.t1;
OX377612.1_Thelaira_solivaga_genome_assembly,_chromosome:_3	AUGUSTUS	intron	53643401	53643455	1	+	.	ID=g8672.t1.intron5;Parent=g8672.t1;
OX377612.1_Thelaira_solivaga_genome_assembly,_chromosome:_3	AUGUSTUS	CDS	53643456	53643958	1	+	0	ID=g8672.t1.CDS6;Parent=g8672.t1;
OX377612.1_Thelaira_solivaga_genome_assembly,_chromosome:_3	AUGUSTUS	exon	53643456	53643958	.	+	.	ID=g8672.t1.exon6;Parent=g8672.t1;
OX377612.1_Thelaira_solivaga_genome_assembly,_chromosome:_3	AUGUSTUS	intron	53643959	53644043	1	+	.	ID=g8672.t1.intron6;Parent=g8672.t1;
OX377612.1_Thelaira_solivaga_genome_assembly,_chromosome:_3	AUGUSTUS	CDS	53644044	53644400	1	+	1	ID=g8672.t1.CDS7;Parent=g8672.t1;
OX377612.1_Thelaira_solivaga_genome_assembly,_chromosome:_3	AUGUSTUS	exon	53644044	53644400	.	+	.	ID=g8672.t1.exon7;Parent=g8672.t1;
OX377612.1_Thelaira_solivaga_genome_assembly,_chromosome:_3	AUGUSTUS	intron	53644401	53644456	1	+	.	ID=g8672.t1.intron7;Parent=g8672.t1;
OX377612.1_Thelaira_solivaga_genome_assembly,_chromosome:_3	AUGUSTUS	CDS	53644457	53644706	1	+	1	ID=g8672.t1.CDS8;Parent=g8672.t1;
OX377612.1_Thelaira_solivaga_genome_assembly,_chromosome:_3	AUGUSTUS	exon	53644457	53644706	.	+	.	ID=g8672.t1.exon8;Parent=g8672.t1;
OX377612.1_Thelaira_solivaga_genome_assembly,_chromosome:_3	AUGUSTUS	intron	53644707	53644761	1	+	.	ID=g8672.t1.intron8;Parent=g8672.t1;
OX377612.1_Thelaira_solivaga_genome_assembly,_chromosome:_3	AUGUSTUS	CDS	53644762	53645253	1	+	0	ID=g8672.t1.CDS9;Parent=g8672.t1;
OX377612.1_Thelaira_solivaga_genome_assembly,_chromosome:_3	AUGUSTUS	exon	53644762	53645253	.	+	.	ID=g8672.t1.exon9;Parent=g8672.t1;
OX377612.1_Thelaira_solivaga_genome_assembly,_chromosome:_3	AUGUSTUS	stop_codon	53645251	53645253	.	+	0	ID=g8672.t1.stop1;Parent=g8672.t1;
OX377612.1_Thelaira_solivaga_genome_assembly,_chromosome:_3	AUGUSTUS	gene	53646148	53647608	.	+	.	ID=g8673;
OX377612.1_Thelaira_solivaga_genome_assembly,_chromosome:_3	AUGUSTUS	mRNA	53646148	53647608	1	+	.	ID=g8673.t1;Parent=g8673;
OX377612.1_Thelaira_solivaga_genome_assembly,_chromosome:_3	AUGUSTUS	start_codon	53646148	53646150	.	+	0	ID=g8673.t1.start1;Parent=g8673.t1;
OX377612.1_Thelaira_solivaga_genome_assembly,_chromosome:_3	AUGUSTUS	CDS	53646148	53646239	1	+	0	ID=g8673.t1.CDS1;Parent=g8673.t1;
OX377612.1_Thelaira_solivaga_genome_assembly,_chromosome:_3	AUGUSTUS	exon	53646148	53646239	.	+	.	ID=g8673.t1.exon1;Parent=g8673.t1;
OX377612.1_Thelaira_solivaga_genome_assembly,_chromosome:_3	AUGUSTUS	intron	53646240	53646599	1	+	.	ID=g8673.t1.intron1;Parent=g8673.t1;
OX377612.1_Thelaira_solivaga_genome_assembly,_chromosome:_3	AUGUSTUS	CDS	53646600	53646783	1	+	1	ID=g8673.t1.CDS2;Parent=g8673.t1;
OX377612.1_Thelaira_solivaga_genome_assembly,_chromosome:_3	AUGUSTUS	exon	53646600	53646783	.	+	.	ID=g8673.t1.exon2;Parent=g8673.t1;
OX377612.1_Thelaira_solivaga_genome_assembly,_chromosome:_3	AUGUSTUS	intron	53646784	53646881	1	+	.	ID=g8673.t1.intron2;Parent=g8673.t1;
OX377612.1_Thelaira_solivaga_genome_assembly,_chromosome:_3	AUGUSTUS	CDS	53646882	53647160	1	+	0	ID=g8673.t1.CDS3;Parent=g8673.t1;
OX377612.1_Thelaira_solivaga_genome_assembly,_chromosome:_3	AUGUSTUS	exon	53646882	53647160	.	+	.	ID=g8673.t1.exon3;Parent=g8673.t1;
OX377612.1_Thelaira_solivaga_genome_assembly,_chromosome:_3	AUGUSTUS	intron	53647161	53647218	1	+	.	ID=g8673.t1.intron3;Parent=g8673.t1;
OX377612.1_Thelaira_solivaga_genome_assembly,_chromosome:_3	AUGUSTUS	CDS	53647219	53647392	1	+	0	ID=g8673.t1.CDS4;Parent=g8673.t1;
OX377612.1_Thelaira_solivaga_genome_assembly,_chromosome:_3	AUGUSTUS	exon	53647219	53647392	.	+	.	ID=g8673.t1.exon4;Parent=g8673.t1;
OX377612.1_Thelaira_solivaga_genome_assembly,_chromosome:_3	AUGUSTUS	intron	53647393	53647458	1	+	.	ID=g8673.t1.intron4;Parent=g8673.t1;
OX377612.1_Thelaira_solivaga_genome_assembly,_chromosome:_3	AUGUSTUS	CDS	53647459	53647608	1	+	0	ID=g8673.t1.CDS5;Parent=g8673.t1;
OX377612.1_Thelaira_solivaga_genome_assembly,_chromosome:_3	AUGUSTUS	exon	53647459	53647608	.	+	.	ID=g8673.t1.exon5;Parent=g8673.t1;
OX377612.1_Thelaira_solivaga_genome_assembly,_chromosome:_3	AUGUSTUS	stop_codon	53647606	53647608	.	+	0	ID=g8673.t1.stop1;Parent=g8673.t1;
OX377612.1_Thelaira_solivaga_genome_assembly,_chromosome:_3	AUGUSTUS	gene	53649316	53656812	.	+	.	ID=g8674;
OX377612.1_Thelaira_solivaga_genome_assembly,_chromosome:_3	AUGUSTUS	mRNA	53649316	53656812	0.31	+	.	ID=g8674.t1;Parent=g8674;
OX377612.1_Thelaira_solivaga_genome_assembly,_chromosome:_3	AUGUSTUS	start_codon	53649316	53649318	.	+	0	ID=g8674.t1.start1;Parent=g8674.t1;
OX377612.1_Thelaira_solivaga_genome_assembly,_chromosome:_3	AUGUSTUS	CDS	53649316	53649633	1	+	0	ID=g8674.t1.CDS1;Parent=g8674.t1;
OX377612.1_Thelaira_solivaga_genome_assembly,_chromosome:_3	AUGUSTUS	exon	53649316	53649633	.	+	.	ID=g8674.t1.exon1;Parent=g8674.t1;
OX377612.1_Thelaira_solivaga_genome_assembly,_chromosome:_3	AUGUSTUS	intron	53649634	53656692	0.31	+	.	ID=g8674.t1.intron1;Parent=g8674.t1;
OX377612.1_Thelaira_solivaga_genome_assembly,_chromosome:_3	AUGUSTUS	CDS	53656693	53656812	0.31	+	0	ID=g8674.t1.CDS2;Parent=g8674.t1;
OX377612.1_Thelaira_solivaga_genome_assembly,_chromosome:_3	AUGUSTUS	exon	53656693	53656812	.	+	.	ID=g8674.t1.exon2;Parent=g8674.t1;
OX377612.1_Thelaira_solivaga_genome_assembly,_chromosome:_3	AUGUSTUS	stop_codon	53656810	53656812	.	+	0	ID=g8674.t1.stop1;Parent=g8674.t1;
OX377612.1_Thelaira_solivaga_genome_assembly,_chromosome:_3	AUGUSTUS	gene	53675726	53679182	.	+	.	ID=g8675;
OX377612.1_Thelaira_solivaga_genome_assembly,_chromosome:_3	AUGUSTUS	mRNA	53675726	53679182	1	+	.	ID=g8675.t1;Parent=g8675;
OX377612.1_Thelaira_solivaga_genome_assembly,_chromosome:_3	AUGUSTUS	start_codon	53675726	53675728	.	+	0	ID=g8675.t1.start1;Parent=g8675.t1;
OX377612.1_Thelaira_solivaga_genome_assembly,_chromosome:_3	AUGUSTUS	CDS	53675726	53675820	1	+	0	ID=g8675.t1.CDS1;Parent=g8675.t1;
OX377612.1_Thelaira_solivaga_genome_assembly,_chromosome:_3	AUGUSTUS	exon	53675726	53675820	.	+	.	ID=g8675.t1.exon1;Parent=g8675.t1;
OX377612.1_Thelaira_solivaga_genome_assembly,_chromosome:_3	AUGUSTUS	intron	53675821	53678241	1	+	.	ID=g8675.t1.intron1;Parent=g8675.t1;
OX377612.1_Thelaira_solivaga_genome_assembly,_chromosome:_3	AUGUSTUS	CDS	53678242	53678316	1	+	1	ID=g8675.t1.CDS2;Parent=g8675.t1;
OX377612.1_Thelaira_solivaga_genome_assembly,_chromosome:_3	AUGUSTUS	exon	53678242	53678316	.	+	.	ID=g8675.t1.exon2;Parent=g8675.t1;
OX377612.1_Thelaira_solivaga_genome_assembly,_chromosome:_3	AUGUSTUS	intron	53678317	53678584	1	+	.	ID=g8675.t1.intron2;Parent=g8675.t1;
OX377612.1_Thelaira_solivaga_genome_assembly,_chromosome:_3	AUGUSTUS	CDS	53678585	53679182	1	+	1	ID=g8675.t1.CDS3;Parent=g8675.t1;
OX377612.1_Thelaira_solivaga_genome_assembly,_chromosome:_3	AUGUSTUS	exon	53678585	53679182	.	+	.	ID=g8675.t1.exon3;Parent=g8675.t1;
OX377612.1_Thelaira_solivaga_genome_assembly,_chromosome:_3	AUGUSTUS	stop_codon	53679180	53679182	.	+	0	ID=g8675.t1.stop1;Parent=g8675.t1;
OX377612.1_Thelaira_solivaga_genome_assembly,_chromosome:_3	AUGUSTUS	gene	53681533	53683645	.	-	.	ID=g8676;
OX377612.1_Thelaira_solivaga_genome_assembly,_chromosome:_3	AUGUSTUS	mRNA	53681533	53683645	1	-	.	ID=g8676.t1;Parent=g8676;
OX377612.1_Thelaira_solivaga_genome_assembly,_chromosome:_3	AUGUSTUS	stop_codon	53681533	53681535	.	-	0	ID=g8676.t1.stop1;Parent=g8676.t1;
OX377612.1_Thelaira_solivaga_genome_assembly,_chromosome:_3	AUGUSTUS	CDS	53681533	53682645	1	-	0	ID=g8676.t1.CDS1;Parent=g8676.t1;
OX377612.1_Thelaira_solivaga_genome_assembly,_chromosome:_3	AUGUSTUS	exon	53681533	53682645	.	-	.	ID=g8676.t1.exon1;Parent=g8676.t1;
OX377612.1_Thelaira_solivaga_genome_assembly,_chromosome:_3	AUGUSTUS	intron	53682646	53683258	1	-	.	ID=g8676.t1.intron1;Parent=g8676.t1;
OX377612.1_Thelaira_solivaga_genome_assembly,_chromosome:_3	AUGUSTUS	CDS	53683259	53683352	1	-	1	ID=g8676.t1.CDS2;Parent=g8676.t1;
OX377612.1_Thelaira_solivaga_genome_assembly,_chromosome:_3	AUGUSTUS	exon	53683259	53683352	.	-	.	ID=g8676.t1.exon2;Parent=g8676.t1;
OX377612.1_Thelaira_solivaga_genome_assembly,_chromosome:_3	AUGUSTUS	intron	53683353	53683423	1	-	.	ID=g8676.t1.intron2;Parent=g8676.t1;
OX377612.1_Thelaira_solivaga_genome_assembly,_chromosome:_3	AUGUSTUS	CDS	53683424	53683514	1	-	2	ID=g8676.t1.CDS3;Parent=g8676.t1;
OX377612.1_Thelaira_solivaga_genome_assembly,_chromosome:_3	AUGUSTUS	exon	53683424	53683514	.	-	.	ID=g8676.t1.exon3;Parent=g8676.t1;
OX377612.1_Thelaira_solivaga_genome_assembly,_chromosome:_3	AUGUSTUS	intron	53683515	53683602	1	-	.	ID=g8676.t1.intron3;Parent=g8676.t1;
OX377612.1_Thelaira_solivaga_genome_assembly,_chromosome:_3	AUGUSTUS	CDS	53683603	53683645	1	-	0	ID=g8676.t1.CDS4;Parent=g8676.t1;
OX377612.1_Thelaira_solivaga_genome_assembly,_chromosome:_3	AUGUSTUS	exon	53683603	53683645	.	-	.	ID=g8676.t1.exon4;Parent=g8676.t1;
OX377612.1_Thelaira_solivaga_genome_assembly,_chromosome:_3	AUGUSTUS	start_codon	53683643	53683645	.	-	0	ID=g8676.t1.start1;Parent=g8676.t1;
OX377612.1_Thelaira_solivaga_genome_assembly,_chromosome:_3	AUGUSTUS	gene	53683907	53689052	.	+	.	ID=g8677;
OX377612.1_Thelaira_solivaga_genome_assembly,_chromosome:_3	AUGUSTUS	mRNA	53683907	53689052	1	+	.	ID=g8677.t1;Parent=g8677;
OX377612.1_Thelaira_solivaga_genome_assembly,_chromosome:_3	AUGUSTUS	start_codon	53683907	53683909	.	+	0	ID=g8677.t1.start1;Parent=g8677.t1;
OX377612.1_Thelaira_solivaga_genome_assembly,_chromosome:_3	AUGUSTUS	CDS	53683907	53683944	1	+	0	ID=g8677.t1.CDS1;Parent=g8677.t1;
OX377612.1_Thelaira_solivaga_genome_assembly,_chromosome:_3	AUGUSTUS	exon	53683907	53683944	.	+	.	ID=g8677.t1.exon1;Parent=g8677.t1;
OX377612.1_Thelaira_solivaga_genome_assembly,_chromosome:_3	AUGUSTUS	intron	53683945	53684692	1	+	.	ID=g8677.t1.intron1;Parent=g8677.t1;
OX377612.1_Thelaira_solivaga_genome_assembly,_chromosome:_3	AUGUSTUS	CDS	53684693	53684801	1	+	1	ID=g8677.t1.CDS2;Parent=g8677.t1;
OX377612.1_Thelaira_solivaga_genome_assembly,_chromosome:_3	AUGUSTUS	exon	53684693	53684801	.	+	.	ID=g8677.t1.exon2;Parent=g8677.t1;
OX377612.1_Thelaira_solivaga_genome_assembly,_chromosome:_3	AUGUSTUS	intron	53684802	53684972	1	+	.	ID=g8677.t1.intron2;Parent=g8677.t1;
OX377612.1_Thelaira_solivaga_genome_assembly,_chromosome:_3	AUGUSTUS	CDS	53684973	53685140	1	+	0	ID=g8677.t1.CDS3;Parent=g8677.t1;
OX377612.1_Thelaira_solivaga_genome_assembly,_chromosome:_3	AUGUSTUS	exon	53684973	53685140	.	+	.	ID=g8677.t1.exon3;Parent=g8677.t1;
OX377612.1_Thelaira_solivaga_genome_assembly,_chromosome:_3	AUGUSTUS	intron	53685141	53685214	1	+	.	ID=g8677.t1.intron3;Parent=g8677.t1;
OX377612.1_Thelaira_solivaga_genome_assembly,_chromosome:_3	AUGUSTUS	CDS	53685215	53685418	1	+	0	ID=g8677.t1.CDS4;Parent=g8677.t1;
OX377612.1_Thelaira_solivaga_genome_assembly,_chromosome:_3	AUGUSTUS	exon	53685215	53685418	.	+	.	ID=g8677.t1.exon4;Parent=g8677.t1;
OX377612.1_Thelaira_solivaga_genome_assembly,_chromosome:_3	AUGUSTUS	intron	53685419	53685473	1	+	.	ID=g8677.t1.intron4;Parent=g8677.t1;
OX377612.1_Thelaira_solivaga_genome_assembly,_chromosome:_3	AUGUSTUS	CDS	53685474	53685593	1	+	0	ID=g8677.t1.CDS5;Parent=g8677.t1;
OX377612.1_Thelaira_solivaga_genome_assembly,_chromosome:_3	AUGUSTUS	exon	53685474	53685593	.	+	.	ID=g8677.t1.exon5;Parent=g8677.t1;
OX377612.1_Thelaira_solivaga_genome_assembly,_chromosome:_3	AUGUSTUS	intron	53685594	53685651	1	+	.	ID=g8677.t1.intron5;Parent=g8677.t1;
OX377612.1_Thelaira_solivaga_genome_assembly,_chromosome:_3	AUGUSTUS	CDS	53685652	53685768	1	+	0	ID=g8677.t1.CDS6;Parent=g8677.t1;
OX377612.1_Thelaira_solivaga_genome_assembly,_chromosome:_3	AUGUSTUS	exon	53685652	53685768	.	+	.	ID=g8677.t1.exon6;Parent=g8677.t1;
OX377612.1_Thelaira_solivaga_genome_assembly,_chromosome:_3	AUGUSTUS	intron	53685769	53685837	1	+	.	ID=g8677.t1.intron6;Parent=g8677.t1;
OX377612.1_Thelaira_solivaga_genome_assembly,_chromosome:_3	AUGUSTUS	CDS	53685838	53686338	1	+	0	ID=g8677.t1.CDS7;Parent=g8677.t1;
OX377612.1_Thelaira_solivaga_genome_assembly,_chromosome:_3	AUGUSTUS	exon	53685838	53686338	.	+	.	ID=g8677.t1.exon7;Parent=g8677.t1;
OX377612.1_Thelaira_solivaga_genome_assembly,_chromosome:_3	AUGUSTUS	intron	53686339	53686455	1	+	.	ID=g8677.t1.intron7;Parent=g8677.t1;
OX377612.1_Thelaira_solivaga_genome_assembly,_chromosome:_3	AUGUSTUS	CDS	53686456	53686583	1	+	0	ID=g8677.t1.CDS8;Parent=g8677.t1;
OX377612.1_Thelaira_solivaga_genome_assembly,_chromosome:_3	AUGUSTUS	exon	53686456	53686583	.	+	.	ID=g8677.t1.exon8;Parent=g8677.t1;
OX377612.1_Thelaira_solivaga_genome_assembly,_chromosome:_3	AUGUSTUS	intron	53686584	53686690	1	+	.	ID=g8677.t1.intron8;Parent=g8677.t1;
OX377612.1_Thelaira_solivaga_genome_assembly,_chromosome:_3	AUGUSTUS	CDS	53686691	53686822	1	+	1	ID=g8677.t1.CDS9;Parent=g8677.t1;
OX377612.1_Thelaira_solivaga_genome_assembly,_chromosome:_3	AUGUSTUS	exon	53686691	53686822	.	+	.	ID=g8677.t1.exon9;Parent=g8677.t1;
OX377612.1_Thelaira_solivaga_genome_assembly,_chromosome:_3	AUGUSTUS	intron	53686823	53687224	1	+	.	ID=g8677.t1.intron9;Parent=g8677.t1;
OX377612.1_Thelaira_solivaga_genome_assembly,_chromosome:_3	AUGUSTUS	CDS	53687225	53687377	1	+	1	ID=g8677.t1.CDS10;Parent=g8677.t1;
OX377612.1_Thelaira_solivaga_genome_assembly,_chromosome:_3	AUGUSTUS	exon	53687225	53687377	.	+	.	ID=g8677.t1.exon10;Parent=g8677.t1;
OX377612.1_Thelaira_solivaga_genome_assembly,_chromosome:_3	AUGUSTUS	intron	53687378	53688741	1	+	.	ID=g8677.t1.intron10;Parent=g8677.t1;
OX377612.1_Thelaira_solivaga_genome_assembly,_chromosome:_3	AUGUSTUS	CDS	53688742	53688910	1	+	1	ID=g8677.t1.CDS11;Parent=g8677.t1;
OX377612.1_Thelaira_solivaga_genome_assembly,_chromosome:_3	AUGUSTUS	exon	53688742	53688910	.	+	.	ID=g8677.t1.exon11;Parent=g8677.t1;
OX377612.1_Thelaira_solivaga_genome_assembly,_chromosome:_3	AUGUSTUS	intron	53688911	53688992	1	+	.	ID=g8677.t1.intron11;Parent=g8677.t1;
OX377612.1_Thelaira_solivaga_genome_assembly,_chromosome:_3	AUGUSTUS	CDS	53688993	53689052	1	+	0	ID=g8677.t1.CDS12;Parent=g8677.t1;
OX377612.1_Thelaira_solivaga_genome_assembly,_chromosome:_3	AUGUSTUS	exon	53688993	53689052	.	+	.	ID=g8677.t1.exon12;Parent=g8677.t1;
OX377612.1_Thelaira_solivaga_genome_assembly,_chromosome:_3	AUGUSTUS	stop_codon	53689050	53689052	.	+	0	ID=g8677.t1.stop1;Parent=g8677.t1;
OX377612.1_Thelaira_solivaga_genome_assembly,_chromosome:_3	AUGUSTUS	gene	53698338	53698785	.	-	.	ID=g8678;
OX377612.1_Thelaira_solivaga_genome_assembly,_chromosome:_3	AUGUSTUS	mRNA	53698338	53698785	1	-	.	ID=g8678.t1;Parent=g8678;
OX377612.1_Thelaira_solivaga_genome_assembly,_chromosome:_3	AUGUSTUS	stop_codon	53698338	53698340	.	-	0	ID=g8678.t1.stop1;Parent=g8678.t1;
OX377612.1_Thelaira_solivaga_genome_assembly,_chromosome:_3	AUGUSTUS	CDS	53698338	53698544	1	-	0	ID=g8678.t1.CDS1;Parent=g8678.t1;
OX377612.1_Thelaira_solivaga_genome_assembly,_chromosome:_3	AUGUSTUS	exon	53698338	53698544	.	-	.	ID=g8678.t1.exon1;Parent=g8678.t1;
OX377612.1_Thelaira_solivaga_genome_assembly,_chromosome:_3	AUGUSTUS	intron	53698545	53698609	1	-	.	ID=g8678.t1.intron1;Parent=g8678.t1;
OX377612.1_Thelaira_solivaga_genome_assembly,_chromosome:_3	AUGUSTUS	CDS	53698610	53698642	1	-	0	ID=g8678.t1.CDS2;Parent=g8678.t1;
OX377612.1_Thelaira_solivaga_genome_assembly,_chromosome:_3	AUGUSTUS	exon	53698610	53698642	.	-	.	ID=g8678.t1.exon2;Parent=g8678.t1;
OX377612.1_Thelaira_solivaga_genome_assembly,_chromosome:_3	AUGUSTUS	intron	53698643	53698713	1	-	.	ID=g8678.t1.intron2;Parent=g8678.t1;
OX377612.1_Thelaira_solivaga_genome_assembly,_chromosome:_3	AUGUSTUS	CDS	53698714	53698785	1	-	0	ID=g8678.t1.CDS3;Parent=g8678.t1;
OX377612.1_Thelaira_solivaga_genome_assembly,_chromosome:_3	AUGUSTUS	exon	53698714	53698785	.	-	.	ID=g8678.t1.exon3;Parent=g8678.t1;
OX377612.1_Thelaira_solivaga_genome_assembly,_chromosome:_3	AUGUSTUS	start_codon	53698783	53698785	.	-	0	ID=g8678.t1.start1;Parent=g8678.t1;
OX377612.1_Thelaira_solivaga_genome_assembly,_chromosome:_3	AUGUSTUS	gene	53794533	53800554	.	+	.	ID=g8679;
OX377612.1_Thelaira_solivaga_genome_assembly,_chromosome:_3	AUGUSTUS	mRNA	53794533	53800554	1	+	.	ID=g8679.t1;Parent=g8679;
OX377612.1_Thelaira_solivaga_genome_assembly,_chromosome:_3	AUGUSTUS	start_codon	53794533	53794535	.	+	0	ID=g8679.t1.start1;Parent=g8679.t1;
OX377612.1_Thelaira_solivaga_genome_assembly,_chromosome:_3	AUGUSTUS	CDS	53794533	53796317	1	+	0	ID=g8679.t1.CDS1;Parent=g8679.t1;
OX377612.1_Thelaira_solivaga_genome_assembly,_chromosome:_3	AUGUSTUS	exon	53794533	53796317	.	+	.	ID=g8679.t1.exon1;Parent=g8679.t1;
OX377612.1_Thelaira_solivaga_genome_assembly,_chromosome:_3	AUGUSTUS	intron	53796318	53796461	1	+	.	ID=g8679.t1.intron1;Parent=g8679.t1;
OX377612.1_Thelaira_solivaga_genome_assembly,_chromosome:_3	AUGUSTUS	CDS	53796462	53796547	1	+	0	ID=g8679.t1.CDS2;Parent=g8679.t1;
OX377612.1_Thelaira_solivaga_genome_assembly,_chromosome:_3	AUGUSTUS	exon	53796462	53796547	.	+	.	ID=g8679.t1.exon2;Parent=g8679.t1;
OX377612.1_Thelaira_solivaga_genome_assembly,_chromosome:_3	AUGUSTUS	intron	53796548	53796669	1	+	.	ID=g8679.t1.intron2;Parent=g8679.t1;
OX377612.1_Thelaira_solivaga_genome_assembly,_chromosome:_3	AUGUSTUS	CDS	53796670	53796895	1	+	1	ID=g8679.t1.CDS3;Parent=g8679.t1;
OX377612.1_Thelaira_solivaga_genome_assembly,_chromosome:_3	AUGUSTUS	exon	53796670	53796895	.	+	.	ID=g8679.t1.exon3;Parent=g8679.t1;
OX377612.1_Thelaira_solivaga_genome_assembly,_chromosome:_3	AUGUSTUS	intron	53796896	53796971	1	+	.	ID=g8679.t1.intron3;Parent=g8679.t1;
OX377612.1_Thelaira_solivaga_genome_assembly,_chromosome:_3	AUGUSTUS	CDS	53796972	53797721	1	+	0	ID=g8679.t1.CDS4;Parent=g8679.t1;
OX377612.1_Thelaira_solivaga_genome_assembly,_chromosome:_3	AUGUSTUS	exon	53796972	53797721	.	+	.	ID=g8679.t1.exon4;Parent=g8679.t1;
OX377612.1_Thelaira_solivaga_genome_assembly,_chromosome:_3	AUGUSTUS	intron	53797722	53799524	1	+	.	ID=g8679.t1.intron4;Parent=g8679.t1;
OX377612.1_Thelaira_solivaga_genome_assembly,_chromosome:_3	AUGUSTUS	CDS	53799525	53799635	1	+	0	ID=g8679.t1.CDS5;Parent=g8679.t1;
OX377612.1_Thelaira_solivaga_genome_assembly,_chromosome:_3	AUGUSTUS	exon	53799525	53799635	.	+	.	ID=g8679.t1.exon5;Parent=g8679.t1;
OX377612.1_Thelaira_solivaga_genome_assembly,_chromosome:_3	AUGUSTUS	intron	53799636	53799774	1	+	.	ID=g8679.t1.intron5;Parent=g8679.t1;
OX377612.1_Thelaira_solivaga_genome_assembly,_chromosome:_3	AUGUSTUS	CDS	53799775	53800554	1	+	0	ID=g8679.t1.CDS6;Parent=g8679.t1;
OX377612.1_Thelaira_solivaga_genome_assembly,_chromosome:_3	AUGUSTUS	exon	53799775	53800554	.	+	.	ID=g8679.t1.exon6;Parent=g8679.t1;
OX377612.1_Thelaira_solivaga_genome_assembly,_chromosome:_3	AUGUSTUS	stop_codon	53800552	53800554	.	+	0	ID=g8679.t1.stop1;Parent=g8679.t1;
OX377612.1_Thelaira_solivaga_genome_assembly,_chromosome:_3	AUGUSTUS	gene	53803726	53812851	.	-	.	ID=g8680;
OX377612.1_Thelaira_solivaga_genome_assembly,_chromosome:_3	AUGUSTUS	mRNA	53803726	53812851	1	-	.	ID=g8680.t1;Parent=g8680;
OX377612.1_Thelaira_solivaga_genome_assembly,_chromosome:_3	AUGUSTUS	stop_codon	53803726	53803728	.	-	0	ID=g8680.t1.stop1;Parent=g8680.t1;
OX377612.1_Thelaira_solivaga_genome_assembly,_chromosome:_3	AUGUSTUS	CDS	53803726	53804616	1	-	0	ID=g8680.t1.CDS1;Parent=g8680.t1;
OX377612.1_Thelaira_solivaga_genome_assembly,_chromosome:_3	AUGUSTUS	exon	53803726	53804616	.	-	.	ID=g8680.t1.exon1;Parent=g8680.t1;
OX377612.1_Thelaira_solivaga_genome_assembly,_chromosome:_3	AUGUSTUS	intron	53804617	53804682	1	-	.	ID=g8680.t1.intron1;Parent=g8680.t1;
OX377612.1_Thelaira_solivaga_genome_assembly,_chromosome:_3	AUGUSTUS	CDS	53804683	53804872	1	-	1	ID=g8680.t1.CDS2;Parent=g8680.t1;
OX377612.1_Thelaira_solivaga_genome_assembly,_chromosome:_3	AUGUSTUS	exon	53804683	53804872	.	-	.	ID=g8680.t1.exon2;Parent=g8680.t1;
OX377612.1_Thelaira_solivaga_genome_assembly,_chromosome:_3	AUGUSTUS	intron	53804873	53806310	1	-	.	ID=g8680.t1.intron2;Parent=g8680.t1;
OX377612.1_Thelaira_solivaga_genome_assembly,_chromosome:_3	AUGUSTUS	CDS	53806311	53806522	1	-	0	ID=g8680.t1.CDS3;Parent=g8680.t1;
OX377612.1_Thelaira_solivaga_genome_assembly,_chromosome:_3	AUGUSTUS	exon	53806311	53806522	.	-	.	ID=g8680.t1.exon3;Parent=g8680.t1;
OX377612.1_Thelaira_solivaga_genome_assembly,_chromosome:_3	AUGUSTUS	intron	53806523	53806657	1	-	.	ID=g8680.t1.intron3;Parent=g8680.t1;
OX377612.1_Thelaira_solivaga_genome_assembly,_chromosome:_3	AUGUSTUS	CDS	53806658	53806886	1	-	1	ID=g8680.t1.CDS4;Parent=g8680.t1;
OX377612.1_Thelaira_solivaga_genome_assembly,_chromosome:_3	AUGUSTUS	exon	53806658	53806886	.	-	.	ID=g8680.t1.exon4;Parent=g8680.t1;
OX377612.1_Thelaira_solivaga_genome_assembly,_chromosome:_3	AUGUSTUS	intron	53806887	53807143	1	-	.	ID=g8680.t1.intron4;Parent=g8680.t1;
OX377612.1_Thelaira_solivaga_genome_assembly,_chromosome:_3	AUGUSTUS	CDS	53807144	53807396	1	-	2	ID=g8680.t1.CDS5;Parent=g8680.t1;
OX377612.1_Thelaira_solivaga_genome_assembly,_chromosome:_3	AUGUSTUS	exon	53807144	53807396	.	-	.	ID=g8680.t1.exon5;Parent=g8680.t1;
OX377612.1_Thelaira_solivaga_genome_assembly,_chromosome:_3	AUGUSTUS	intron	53807397	53811018	1	-	.	ID=g8680.t1.intron5;Parent=g8680.t1;
OX377612.1_Thelaira_solivaga_genome_assembly,_chromosome:_3	AUGUSTUS	CDS	53811019	53811223	1	-	0	ID=g8680.t1.CDS6;Parent=g8680.t1;
OX377612.1_Thelaira_solivaga_genome_assembly,_chromosome:_3	AUGUSTUS	exon	53811019	53811223	.	-	.	ID=g8680.t1.exon6;Parent=g8680.t1;
OX377612.1_Thelaira_solivaga_genome_assembly,_chromosome:_3	AUGUSTUS	intron	53811224	53811969	1	-	.	ID=g8680.t1.intron6;Parent=g8680.t1;
OX377612.1_Thelaira_solivaga_genome_assembly,_chromosome:_3	AUGUSTUS	CDS	53811970	53812851	1	-	0	ID=g8680.t1.CDS7;Parent=g8680.t1;
OX377612.1_Thelaira_solivaga_genome_assembly,_chromosome:_3	AUGUSTUS	exon	53811970	53812851	.	-	.	ID=g8680.t1.exon7;Parent=g8680.t1;
OX377612.1_Thelaira_solivaga_genome_assembly,_chromosome:_3	AUGUSTUS	start_codon	53812849	53812851	.	-	0	ID=g8680.t1.start1;Parent=g8680.t1;
OX377612.1_Thelaira_solivaga_genome_assembly,_chromosome:_3	AUGUSTUS	mRNA	53803726	53812851	1	-	.	ID=g8680.t2;Parent=g8680;
OX377612.1_Thelaira_solivaga_genome_assembly,_chromosome:_3	AUGUSTUS	stop_codon	53803726	53803728	.	-	0	ID=g8680.t2.stop1;Parent=g8680.t2;
OX377612.1_Thelaira_solivaga_genome_assembly,_chromosome:_3	AUGUSTUS	CDS	53803726	53804616	1	-	0	ID=g8680.t2.CDS1;Parent=g8680.t2;
OX377612.1_Thelaira_solivaga_genome_assembly,_chromosome:_3	AUGUSTUS	exon	53803726	53804616	.	-	.	ID=g8680.t2.exon1;Parent=g8680.t2;
OX377612.1_Thelaira_solivaga_genome_assembly,_chromosome:_3	AUGUSTUS	intron	53804617	53804682	1	-	.	ID=g8680.t2.intron1;Parent=g8680.t2;
OX377612.1_Thelaira_solivaga_genome_assembly,_chromosome:_3	AUGUSTUS	CDS	53804683	53804872	1	-	1	ID=g8680.t2.CDS2;Parent=g8680.t2;
OX377612.1_Thelaira_solivaga_genome_assembly,_chromosome:_3	AUGUSTUS	exon	53804683	53804872	.	-	.	ID=g8680.t2.exon2;Parent=g8680.t2;
OX377612.1_Thelaira_solivaga_genome_assembly,_chromosome:_3	AUGUSTUS	intron	53804873	53806310	1	-	.	ID=g8680.t2.intron2;Parent=g8680.t2;
OX377612.1_Thelaira_solivaga_genome_assembly,_chromosome:_3	AUGUSTUS	CDS	53806311	53806522	1	-	0	ID=g8680.t2.CDS3;Parent=g8680.t2;
OX377612.1_Thelaira_solivaga_genome_assembly,_chromosome:_3	AUGUSTUS	exon	53806311	53806522	.	-	.	ID=g8680.t2.exon3;Parent=g8680.t2;
OX377612.1_Thelaira_solivaga_genome_assembly,_chromosome:_3	AUGUSTUS	intron	53806523	53806636	1	-	.	ID=g8680.t2.intron3;Parent=g8680.t2;
OX377612.1_Thelaira_solivaga_genome_assembly,_chromosome:_3	AUGUSTUS	CDS	53806637	53806886	1	-	1	ID=g8680.t2.CDS4;Parent=g8680.t2;
OX377612.1_Thelaira_solivaga_genome_assembly,_chromosome:_3	AUGUSTUS	exon	53806637	53806886	.	-	.	ID=g8680.t2.exon4;Parent=g8680.t2;
OX377612.1_Thelaira_solivaga_genome_assembly,_chromosome:_3	AUGUSTUS	intron	53806887	53807143	1	-	.	ID=g8680.t2.intron4;Parent=g8680.t2;
OX377612.1_Thelaira_solivaga_genome_assembly,_chromosome:_3	AUGUSTUS	CDS	53807144	53807396	1	-	2	ID=g8680.t2.CDS5;Parent=g8680.t2;
OX377612.1_Thelaira_solivaga_genome_assembly,_chromosome:_3	AUGUSTUS	exon	53807144	53807396	.	-	.	ID=g8680.t2.exon5;Parent=g8680.t2;
OX377612.1_Thelaira_solivaga_genome_assembly,_chromosome:_3	AUGUSTUS	intron	53807397	53811018	1	-	.	ID=g8680.t2.intron5;Parent=g8680.t2;
OX377612.1_Thelaira_solivaga_genome_assembly,_chromosome:_3	AUGUSTUS	CDS	53811019	53811223	1	-	0	ID=g8680.t2.CDS6;Parent=g8680.t2;
OX377612.1_Thelaira_solivaga_genome_assembly,_chromosome:_3	AUGUSTUS	exon	53811019	53811223	.	-	.	ID=g8680.t2.exon6;Parent=g8680.t2;
OX377612.1_Thelaira_solivaga_genome_assembly,_chromosome:_3	AUGUSTUS	intron	53811224	53811969	1	-	.	ID=g8680.t2.intron6;Parent=g8680.t2;
OX377612.1_Thelaira_solivaga_genome_assembly,_chromosome:_3	AUGUSTUS	CDS	53811970	53812851	1	-	0	ID=g8680.t2.CDS7;Parent=g8680.t2;
OX377612.1_Thelaira_solivaga_genome_assembly,_chromosome:_3	AUGUSTUS	exon	53811970	53812851	.	-	.	ID=g8680.t2.exon7;Parent=g8680.t2;
OX377612.1_Thelaira_solivaga_genome_assembly,_chromosome:_3	AUGUSTUS	start_codon	53812849	53812851	.	-	0	ID=g8680.t2.start1;Parent=g8680.t2;
OX377612.1_Thelaira_solivaga_genome_assembly,_chromosome:_3	AUGUSTUS	gene	53918194	53935816	.	-	.	ID=g8681;
OX377612.1_Thelaira_solivaga_genome_assembly,_chromosome:_3	AUGUSTUS	mRNA	53918194	53935816	1	-	.	ID=g8681.t1;Parent=g8681;
OX377612.1_Thelaira_solivaga_genome_assembly,_chromosome:_3	AUGUSTUS	stop_codon	53918194	53918196	.	-	0	ID=g8681.t1.stop1;Parent=g8681.t1;
OX377612.1_Thelaira_solivaga_genome_assembly,_chromosome:_3	AUGUSTUS	CDS	53918194	53918257	1	-	1	ID=g8681.t1.CDS1;Parent=g8681.t1;
OX377612.1_Thelaira_solivaga_genome_assembly,_chromosome:_3	AUGUSTUS	exon	53918194	53918257	.	-	.	ID=g8681.t1.exon1;Parent=g8681.t1;
OX377612.1_Thelaira_solivaga_genome_assembly,_chromosome:_3	AUGUSTUS	intron	53918258	53920956	1	-	.	ID=g8681.t1.intron1;Parent=g8681.t1;
OX377612.1_Thelaira_solivaga_genome_assembly,_chromosome:_3	AUGUSTUS	CDS	53920957	53921176	1	-	2	ID=g8681.t1.CDS2;Parent=g8681.t1;
OX377612.1_Thelaira_solivaga_genome_assembly,_chromosome:_3	AUGUSTUS	exon	53920957	53921176	.	-	.	ID=g8681.t1.exon2;Parent=g8681.t1;
OX377612.1_Thelaira_solivaga_genome_assembly,_chromosome:_3	AUGUSTUS	intron	53921177	53921257	1	-	.	ID=g8681.t1.intron2;Parent=g8681.t1;
OX377612.1_Thelaira_solivaga_genome_assembly,_chromosome:_3	AUGUSTUS	CDS	53921258	53921375	1	-	0	ID=g8681.t1.CDS3;Parent=g8681.t1;
OX377612.1_Thelaira_solivaga_genome_assembly,_chromosome:_3	AUGUSTUS	exon	53921258	53921375	.	-	.	ID=g8681.t1.exon3;Parent=g8681.t1;
OX377612.1_Thelaira_solivaga_genome_assembly,_chromosome:_3	AUGUSTUS	intron	53921376	53935774	1	-	.	ID=g8681.t1.intron3;Parent=g8681.t1;
OX377612.1_Thelaira_solivaga_genome_assembly,_chromosome:_3	AUGUSTUS	CDS	53935775	53935816	1	-	0	ID=g8681.t1.CDS4;Parent=g8681.t1;
OX377612.1_Thelaira_solivaga_genome_assembly,_chromosome:_3	AUGUSTUS	exon	53935775	53935816	.	-	.	ID=g8681.t1.exon4;Parent=g8681.t1;
OX377612.1_Thelaira_solivaga_genome_assembly,_chromosome:_3	AUGUSTUS	start_codon	53935814	53935816	.	-	0	ID=g8681.t1.start1;Parent=g8681.t1;
OX377612.1_Thelaira_solivaga_genome_assembly,_chromosome:_3	GeneMark.hmm3	mRNA	53918194	53921315	.	-	.	ID=g8681.t2;Parent=g8681;
OX377612.1_Thelaira_solivaga_genome_assembly,_chromosome:_3	GeneMark.hmm3	stop_codon	53918194	53918196	.	-	0	ID=g8681.t2.stop1;Parent=g8681.t2;
OX377612.1_Thelaira_solivaga_genome_assembly,_chromosome:_3	GeneMark.hmm3	CDS	53918194	53918257	.	-	1	ID=g8681.t2.CDS1;Parent=g8681.t2;
OX377612.1_Thelaira_solivaga_genome_assembly,_chromosome:_3	GeneMark.hmm3	exon	53918194	53918257	0	-	.	ID=g8681.t2.exon1;Parent=g8681.t2;
OX377612.1_Thelaira_solivaga_genome_assembly,_chromosome:_3	GeneMark.hmm3	intron	53918258	53920956	.	-	2	ID=g8681.t2.intron1;Parent=g8681.t2;
OX377612.1_Thelaira_solivaga_genome_assembly,_chromosome:_3	GeneMark.hmm3	CDS	53920957	53921176	.	-	2	ID=g8681.t2.CDS2;Parent=g8681.t2;
OX377612.1_Thelaira_solivaga_genome_assembly,_chromosome:_3	GeneMark.hmm3	exon	53920957	53921176	0	-	.	ID=g8681.t2.exon2;Parent=g8681.t2;
OX377612.1_Thelaira_solivaga_genome_assembly,_chromosome:_3	GeneMark.hmm3	intron	53921177	53921257	.	-	0	ID=g8681.t2.intron2;Parent=g8681.t2;
OX377612.1_Thelaira_solivaga_genome_assembly,_chromosome:_3	GeneMark.hmm3	CDS	53921258	53921315	.	-	0	ID=g8681.t2.CDS3;Parent=g8681.t2;
OX377612.1_Thelaira_solivaga_genome_assembly,_chromosome:_3	GeneMark.hmm3	exon	53921258	53921315	0	-	.	ID=g8681.t2.exon3;Parent=g8681.t2;
OX377612.1_Thelaira_solivaga_genome_assembly,_chromosome:_3	GeneMark.hmm3	start_codon	53921313	53921315	.	-	0	ID=g8681.t2.start1;Parent=g8681.t2;
OX377612.1_Thelaira_solivaga_genome_assembly,_chromosome:_3	AUGUSTUS	gene	53941289	53944873	.	-	.	ID=g8682;
OX377612.1_Thelaira_solivaga_genome_assembly,_chromosome:_3	AUGUSTUS	mRNA	53941289	53944873	1	-	.	ID=g8682.t1;Parent=g8682;
OX377612.1_Thelaira_solivaga_genome_assembly,_chromosome:_3	AUGUSTUS	stop_codon	53941289	53941291	.	-	0	ID=g8682.t1.stop1;Parent=g8682.t1;
OX377612.1_Thelaira_solivaga_genome_assembly,_chromosome:_3	AUGUSTUS	CDS	53941289	53941506	1	-	2	ID=g8682.t1.CDS1;Parent=g8682.t1;
OX377612.1_Thelaira_solivaga_genome_assembly,_chromosome:_3	AUGUSTUS	exon	53941289	53941506	.	-	.	ID=g8682.t1.exon1;Parent=g8682.t1;
OX377612.1_Thelaira_solivaga_genome_assembly,_chromosome:_3	AUGUSTUS	intron	53941507	53941595	1	-	.	ID=g8682.t1.intron1;Parent=g8682.t1;
OX377612.1_Thelaira_solivaga_genome_assembly,_chromosome:_3	AUGUSTUS	CDS	53941596	53941719	1	-	0	ID=g8682.t1.CDS2;Parent=g8682.t1;
OX377612.1_Thelaira_solivaga_genome_assembly,_chromosome:_3	AUGUSTUS	exon	53941596	53941719	.	-	.	ID=g8682.t1.exon2;Parent=g8682.t1;
OX377612.1_Thelaira_solivaga_genome_assembly,_chromosome:_3	AUGUSTUS	intron	53941720	53944819	1	-	.	ID=g8682.t1.intron2;Parent=g8682.t1;
OX377612.1_Thelaira_solivaga_genome_assembly,_chromosome:_3	AUGUSTUS	CDS	53944820	53944873	1	-	0	ID=g8682.t1.CDS3;Parent=g8682.t1;
OX377612.1_Thelaira_solivaga_genome_assembly,_chromosome:_3	AUGUSTUS	exon	53944820	53944873	.	-	.	ID=g8682.t1.exon3;Parent=g8682.t1;
OX377612.1_Thelaira_solivaga_genome_assembly,_chromosome:_3	AUGUSTUS	start_codon	53944871	53944873	.	-	0	ID=g8682.t1.start1;Parent=g8682.t1;
OX377612.1_Thelaira_solivaga_genome_assembly,_chromosome:_3	AUGUSTUS	gene	53950218	53955142	.	+	.	ID=g8683;
OX377612.1_Thelaira_solivaga_genome_assembly,_chromosome:_3	AUGUSTUS	mRNA	53950218	53955142	1	+	.	ID=g8683.t1;Parent=g8683;
OX377612.1_Thelaira_solivaga_genome_assembly,_chromosome:_3	AUGUSTUS	start_codon	53950218	53950220	.	+	0	ID=g8683.t1.start1;Parent=g8683.t1;
OX377612.1_Thelaira_solivaga_genome_assembly,_chromosome:_3	AUGUSTUS	CDS	53950218	53950352	1	+	0	ID=g8683.t1.CDS1;Parent=g8683.t1;
OX377612.1_Thelaira_solivaga_genome_assembly,_chromosome:_3	AUGUSTUS	exon	53950218	53950352	.	+	.	ID=g8683.t1.exon1;Parent=g8683.t1;
OX377612.1_Thelaira_solivaga_genome_assembly,_chromosome:_3	AUGUSTUS	intron	53950353	53954338	1	+	.	ID=g8683.t1.intron1;Parent=g8683.t1;
OX377612.1_Thelaira_solivaga_genome_assembly,_chromosome:_3	AUGUSTUS	CDS	53954339	53954418	1	+	0	ID=g8683.t1.CDS2;Parent=g8683.t1;
OX377612.1_Thelaira_solivaga_genome_assembly,_chromosome:_3	AUGUSTUS	exon	53954339	53954418	.	+	.	ID=g8683.t1.exon2;Parent=g8683.t1;
OX377612.1_Thelaira_solivaga_genome_assembly,_chromosome:_3	AUGUSTUS	intron	53954419	53954898	1	+	.	ID=g8683.t1.intron2;Parent=g8683.t1;
OX377612.1_Thelaira_solivaga_genome_assembly,_chromosome:_3	AUGUSTUS	CDS	53954899	53955142	1	+	1	ID=g8683.t1.CDS3;Parent=g8683.t1;
OX377612.1_Thelaira_solivaga_genome_assembly,_chromosome:_3	AUGUSTUS	exon	53954899	53955142	.	+	.	ID=g8683.t1.exon3;Parent=g8683.t1;
OX377612.1_Thelaira_solivaga_genome_assembly,_chromosome:_3	AUGUSTUS	stop_codon	53955140	53955142	.	+	0	ID=g8683.t1.stop1;Parent=g8683.t1;
OX377612.1_Thelaira_solivaga_genome_assembly,_chromosome:_3	AUGUSTUS	gene	53960715	53963622	.	+	.	ID=g8684;
OX377612.1_Thelaira_solivaga_genome_assembly,_chromosome:_3	AUGUSTUS	mRNA	53960715	53963622	1	+	.	ID=g8684.t1;Parent=g8684;
OX377612.1_Thelaira_solivaga_genome_assembly,_chromosome:_3	AUGUSTUS	start_codon	53960715	53960717	.	+	0	ID=g8684.t1.start1;Parent=g8684.t1;
OX377612.1_Thelaira_solivaga_genome_assembly,_chromosome:_3	AUGUSTUS	CDS	53960715	53960843	1	+	0	ID=g8684.t1.CDS1;Parent=g8684.t1;
OX377612.1_Thelaira_solivaga_genome_assembly,_chromosome:_3	AUGUSTUS	exon	53960715	53960843	.	+	.	ID=g8684.t1.exon1;Parent=g8684.t1;
OX377612.1_Thelaira_solivaga_genome_assembly,_chromosome:_3	AUGUSTUS	intron	53960844	53963233	1	+	.	ID=g8684.t1.intron1;Parent=g8684.t1;
OX377612.1_Thelaira_solivaga_genome_assembly,_chromosome:_3	AUGUSTUS	CDS	53963234	53963313	1	+	0	ID=g8684.t1.CDS2;Parent=g8684.t1;
OX377612.1_Thelaira_solivaga_genome_assembly,_chromosome:_3	AUGUSTUS	exon	53963234	53963313	.	+	.	ID=g8684.t1.exon2;Parent=g8684.t1;
OX377612.1_Thelaira_solivaga_genome_assembly,_chromosome:_3	AUGUSTUS	intron	53963314	53963378	1	+	.	ID=g8684.t1.intron2;Parent=g8684.t1;
OX377612.1_Thelaira_solivaga_genome_assembly,_chromosome:_3	AUGUSTUS	CDS	53963379	53963622	1	+	1	ID=g8684.t1.CDS3;Parent=g8684.t1;
OX377612.1_Thelaira_solivaga_genome_assembly,_chromosome:_3	AUGUSTUS	exon	53963379	53963622	.	+	.	ID=g8684.t1.exon3;Parent=g8684.t1;
OX377612.1_Thelaira_solivaga_genome_assembly,_chromosome:_3	AUGUSTUS	stop_codon	53963620	53963622	.	+	0	ID=g8684.t1.stop1;Parent=g8684.t1;
OX377612.1_Thelaira_solivaga_genome_assembly,_chromosome:_3	AUGUSTUS	gene	53970865	53972679	.	+	.	ID=g8685;
OX377612.1_Thelaira_solivaga_genome_assembly,_chromosome:_3	AUGUSTUS	mRNA	53970865	53972679	1	+	.	ID=g8685.t1;Parent=g8685;
OX377612.1_Thelaira_solivaga_genome_assembly,_chromosome:_3	AUGUSTUS	start_codon	53970865	53970867	.	+	0	ID=g8685.t1.start1;Parent=g8685.t1;
OX377612.1_Thelaira_solivaga_genome_assembly,_chromosome:_3	AUGUSTUS	CDS	53970865	53970980	1	+	0	ID=g8685.t1.CDS1;Parent=g8685.t1;
OX377612.1_Thelaira_solivaga_genome_assembly,_chromosome:_3	AUGUSTUS	exon	53970865	53970980	.	+	.	ID=g8685.t1.exon1;Parent=g8685.t1;
OX377612.1_Thelaira_solivaga_genome_assembly,_chromosome:_3	AUGUSTUS	intron	53970981	53971043	1	+	.	ID=g8685.t1.intron1;Parent=g8685.t1;
OX377612.1_Thelaira_solivaga_genome_assembly,_chromosome:_3	AUGUSTUS	CDS	53971044	53971150	1	+	1	ID=g8685.t1.CDS2;Parent=g8685.t1;
OX377612.1_Thelaira_solivaga_genome_assembly,_chromosome:_3	AUGUSTUS	exon	53971044	53971150	.	+	.	ID=g8685.t1.exon2;Parent=g8685.t1;
OX377612.1_Thelaira_solivaga_genome_assembly,_chromosome:_3	AUGUSTUS	intron	53971151	53971224	1	+	.	ID=g8685.t1.intron2;Parent=g8685.t1;
OX377612.1_Thelaira_solivaga_genome_assembly,_chromosome:_3	AUGUSTUS	CDS	53971225	53972263	1	+	2	ID=g8685.t1.CDS3;Parent=g8685.t1;
OX377612.1_Thelaira_solivaga_genome_assembly,_chromosome:_3	AUGUSTUS	exon	53971225	53972263	.	+	.	ID=g8685.t1.exon3;Parent=g8685.t1;
OX377612.1_Thelaira_solivaga_genome_assembly,_chromosome:_3	AUGUSTUS	intron	53972264	53972319	1	+	.	ID=g8685.t1.intron3;Parent=g8685.t1;
OX377612.1_Thelaira_solivaga_genome_assembly,_chromosome:_3	AUGUSTUS	CDS	53972320	53972507	1	+	1	ID=g8685.t1.CDS4;Parent=g8685.t1;
OX377612.1_Thelaira_solivaga_genome_assembly,_chromosome:_3	AUGUSTUS	exon	53972320	53972507	.	+	.	ID=g8685.t1.exon4;Parent=g8685.t1;
OX377612.1_Thelaira_solivaga_genome_assembly,_chromosome:_3	AUGUSTUS	intron	53972508	53972572	1	+	.	ID=g8685.t1.intron4;Parent=g8685.t1;
OX377612.1_Thelaira_solivaga_genome_assembly,_chromosome:_3	AUGUSTUS	CDS	53972573	53972679	1	+	2	ID=g8685.t1.CDS5;Parent=g8685.t1;
OX377612.1_Thelaira_solivaga_genome_assembly,_chromosome:_3	AUGUSTUS	exon	53972573	53972679	.	+	.	ID=g8685.t1.exon5;Parent=g8685.t1;
OX377612.1_Thelaira_solivaga_genome_assembly,_chromosome:_3	AUGUSTUS	stop_codon	53972677	53972679	.	+	0	ID=g8685.t1.stop1;Parent=g8685.t1;
OX377612.1_Thelaira_solivaga_genome_assembly,_chromosome:_3	AUGUSTUS	gene	53973962	53977234	.	-	.	ID=g8686;
OX377612.1_Thelaira_solivaga_genome_assembly,_chromosome:_3	AUGUSTUS	mRNA	53973962	53977234	1	-	.	ID=g8686.t1;Parent=g8686;
OX377612.1_Thelaira_solivaga_genome_assembly,_chromosome:_3	AUGUSTUS	stop_codon	53973962	53973964	.	-	0	ID=g8686.t1.stop1;Parent=g8686.t1;
OX377612.1_Thelaira_solivaga_genome_assembly,_chromosome:_3	AUGUSTUS	CDS	53973962	53974516	1	-	0	ID=g8686.t1.CDS1;Parent=g8686.t1;
OX377612.1_Thelaira_solivaga_genome_assembly,_chromosome:_3	AUGUSTUS	exon	53973962	53974516	.	-	.	ID=g8686.t1.exon1;Parent=g8686.t1;
OX377612.1_Thelaira_solivaga_genome_assembly,_chromosome:_3	AUGUSTUS	intron	53974517	53974696	1	-	.	ID=g8686.t1.intron1;Parent=g8686.t1;
OX377612.1_Thelaira_solivaga_genome_assembly,_chromosome:_3	AUGUSTUS	CDS	53974697	53975173	1	-	0	ID=g8686.t1.CDS2;Parent=g8686.t1;
OX377612.1_Thelaira_solivaga_genome_assembly,_chromosome:_3	AUGUSTUS	exon	53974697	53975173	.	-	.	ID=g8686.t1.exon2;Parent=g8686.t1;
OX377612.1_Thelaira_solivaga_genome_assembly,_chromosome:_3	AUGUSTUS	intron	53975174	53975435	1	-	.	ID=g8686.t1.intron2;Parent=g8686.t1;
OX377612.1_Thelaira_solivaga_genome_assembly,_chromosome:_3	AUGUSTUS	CDS	53975436	53975723	1	-	0	ID=g8686.t1.CDS3;Parent=g8686.t1;
OX377612.1_Thelaira_solivaga_genome_assembly,_chromosome:_3	AUGUSTUS	exon	53975436	53975723	.	-	.	ID=g8686.t1.exon3;Parent=g8686.t1;
OX377612.1_Thelaira_solivaga_genome_assembly,_chromosome:_3	AUGUSTUS	intron	53975724	53975779	1	-	.	ID=g8686.t1.intron3;Parent=g8686.t1;
OX377612.1_Thelaira_solivaga_genome_assembly,_chromosome:_3	AUGUSTUS	CDS	53975780	53976169	1	-	0	ID=g8686.t1.CDS4;Parent=g8686.t1;
OX377612.1_Thelaira_solivaga_genome_assembly,_chromosome:_3	AUGUSTUS	exon	53975780	53976169	.	-	.	ID=g8686.t1.exon4;Parent=g8686.t1;
OX377612.1_Thelaira_solivaga_genome_assembly,_chromosome:_3	AUGUSTUS	intron	53976170	53976350	1	-	.	ID=g8686.t1.intron4;Parent=g8686.t1;
OX377612.1_Thelaira_solivaga_genome_assembly,_chromosome:_3	AUGUSTUS	CDS	53976351	53976679	1	-	2	ID=g8686.t1.CDS5;Parent=g8686.t1;
OX377612.1_Thelaira_solivaga_genome_assembly,_chromosome:_3	AUGUSTUS	exon	53976351	53976679	.	-	.	ID=g8686.t1.exon5;Parent=g8686.t1;
OX377612.1_Thelaira_solivaga_genome_assembly,_chromosome:_3	AUGUSTUS	intron	53976680	53977128	1	-	.	ID=g8686.t1.intron5;Parent=g8686.t1;
OX377612.1_Thelaira_solivaga_genome_assembly,_chromosome:_3	AUGUSTUS	CDS	53977129	53977234	1	-	0	ID=g8686.t1.CDS6;Parent=g8686.t1;
OX377612.1_Thelaira_solivaga_genome_assembly,_chromosome:_3	AUGUSTUS	exon	53977129	53977234	.	-	.	ID=g8686.t1.exon6;Parent=g8686.t1;
OX377612.1_Thelaira_solivaga_genome_assembly,_chromosome:_3	AUGUSTUS	start_codon	53977232	53977234	.	-	0	ID=g8686.t1.start1;Parent=g8686.t1;
OX377612.1_Thelaira_solivaga_genome_assembly,_chromosome:_3	AUGUSTUS	gene	53978212	53984764	.	+	.	ID=g8687;
OX377612.1_Thelaira_solivaga_genome_assembly,_chromosome:_3	AUGUSTUS	mRNA	53978212	53984764	1	+	.	ID=g8687.t1;Parent=g8687;
OX377612.1_Thelaira_solivaga_genome_assembly,_chromosome:_3	AUGUSTUS	start_codon	53978212	53978214	.	+	0	ID=g8687.t1.start1;Parent=g8687.t1;
OX377612.1_Thelaira_solivaga_genome_assembly,_chromosome:_3	AUGUSTUS	CDS	53978212	53978365	1	+	0	ID=g8687.t1.CDS1;Parent=g8687.t1;
OX377612.1_Thelaira_solivaga_genome_assembly,_chromosome:_3	AUGUSTUS	exon	53978212	53978365	.	+	.	ID=g8687.t1.exon1;Parent=g8687.t1;
OX377612.1_Thelaira_solivaga_genome_assembly,_chromosome:_3	AUGUSTUS	intron	53978366	53978598	1	+	.	ID=g8687.t1.intron1;Parent=g8687.t1;
OX377612.1_Thelaira_solivaga_genome_assembly,_chromosome:_3	AUGUSTUS	CDS	53978599	53978831	1	+	2	ID=g8687.t1.CDS2;Parent=g8687.t1;
OX377612.1_Thelaira_solivaga_genome_assembly,_chromosome:_3	AUGUSTUS	exon	53978599	53978831	.	+	.	ID=g8687.t1.exon2;Parent=g8687.t1;
OX377612.1_Thelaira_solivaga_genome_assembly,_chromosome:_3	AUGUSTUS	intron	53978832	53980011	1	+	.	ID=g8687.t1.intron2;Parent=g8687.t1;
OX377612.1_Thelaira_solivaga_genome_assembly,_chromosome:_3	AUGUSTUS	CDS	53980012	53980269	1	+	0	ID=g8687.t1.CDS3;Parent=g8687.t1;
OX377612.1_Thelaira_solivaga_genome_assembly,_chromosome:_3	AUGUSTUS	exon	53980012	53980269	.	+	.	ID=g8687.t1.exon3;Parent=g8687.t1;
OX377612.1_Thelaira_solivaga_genome_assembly,_chromosome:_3	AUGUSTUS	intron	53980270	53980324	1	+	.	ID=g8687.t1.intron3;Parent=g8687.t1;
OX377612.1_Thelaira_solivaga_genome_assembly,_chromosome:_3	AUGUSTUS	CDS	53980325	53981357	1	+	0	ID=g8687.t1.CDS4;Parent=g8687.t1;
OX377612.1_Thelaira_solivaga_genome_assembly,_chromosome:_3	AUGUSTUS	exon	53980325	53981357	.	+	.	ID=g8687.t1.exon4;Parent=g8687.t1;
OX377612.1_Thelaira_solivaga_genome_assembly,_chromosome:_3	AUGUSTUS	intron	53981358	53981413	1	+	.	ID=g8687.t1.intron4;Parent=g8687.t1;
OX377612.1_Thelaira_solivaga_genome_assembly,_chromosome:_3	AUGUSTUS	CDS	53981414	53981606	1	+	2	ID=g8687.t1.CDS5;Parent=g8687.t1;
OX377612.1_Thelaira_solivaga_genome_assembly,_chromosome:_3	AUGUSTUS	exon	53981414	53981606	.	+	.	ID=g8687.t1.exon5;Parent=g8687.t1;
OX377612.1_Thelaira_solivaga_genome_assembly,_chromosome:_3	AUGUSTUS	intron	53981607	53981674	1	+	.	ID=g8687.t1.intron5;Parent=g8687.t1;
OX377612.1_Thelaira_solivaga_genome_assembly,_chromosome:_3	AUGUSTUS	CDS	53981675	53981996	1	+	1	ID=g8687.t1.CDS6;Parent=g8687.t1;
OX377612.1_Thelaira_solivaga_genome_assembly,_chromosome:_3	AUGUSTUS	exon	53981675	53981996	.	+	.	ID=g8687.t1.exon6;Parent=g8687.t1;
OX377612.1_Thelaira_solivaga_genome_assembly,_chromosome:_3	AUGUSTUS	intron	53981997	53984053	1	+	.	ID=g8687.t1.intron6;Parent=g8687.t1;
OX377612.1_Thelaira_solivaga_genome_assembly,_chromosome:_3	AUGUSTUS	CDS	53984054	53984764	1	+	0	ID=g8687.t1.CDS7;Parent=g8687.t1;
OX377612.1_Thelaira_solivaga_genome_assembly,_chromosome:_3	AUGUSTUS	exon	53984054	53984764	.	+	.	ID=g8687.t1.exon7;Parent=g8687.t1;
OX377612.1_Thelaira_solivaga_genome_assembly,_chromosome:_3	AUGUSTUS	stop_codon	53984762	53984764	.	+	0	ID=g8687.t1.stop1;Parent=g8687.t1;
OX377612.1_Thelaira_solivaga_genome_assembly,_chromosome:_3	AUGUSTUS	mRNA	53978212	53982737	0.36	+	.	ID=g8687.t2;Parent=g8687;
OX377612.1_Thelaira_solivaga_genome_assembly,_chromosome:_3	AUGUSTUS	start_codon	53978212	53978214	.	+	0	ID=g8687.t2.start1;Parent=g8687.t2;
OX377612.1_Thelaira_solivaga_genome_assembly,_chromosome:_3	AUGUSTUS	CDS	53978212	53978365	1	+	0	ID=g8687.t2.CDS1;Parent=g8687.t2;
OX377612.1_Thelaira_solivaga_genome_assembly,_chromosome:_3	AUGUSTUS	exon	53978212	53978365	.	+	.	ID=g8687.t2.exon1;Parent=g8687.t2;
OX377612.1_Thelaira_solivaga_genome_assembly,_chromosome:_3	AUGUSTUS	intron	53978366	53978598	1	+	.	ID=g8687.t2.intron1;Parent=g8687.t2;
OX377612.1_Thelaira_solivaga_genome_assembly,_chromosome:_3	AUGUSTUS	CDS	53978599	53978831	1	+	2	ID=g8687.t2.CDS2;Parent=g8687.t2;
OX377612.1_Thelaira_solivaga_genome_assembly,_chromosome:_3	AUGUSTUS	exon	53978599	53978831	.	+	.	ID=g8687.t2.exon2;Parent=g8687.t2;
OX377612.1_Thelaira_solivaga_genome_assembly,_chromosome:_3	AUGUSTUS	intron	53978832	53980011	1	+	.	ID=g8687.t2.intron2;Parent=g8687.t2;
OX377612.1_Thelaira_solivaga_genome_assembly,_chromosome:_3	AUGUSTUS	CDS	53980012	53980269	1	+	0	ID=g8687.t2.CDS3;Parent=g8687.t2;
OX377612.1_Thelaira_solivaga_genome_assembly,_chromosome:_3	AUGUSTUS	exon	53980012	53980269	.	+	.	ID=g8687.t2.exon3;Parent=g8687.t2;
OX377612.1_Thelaira_solivaga_genome_assembly,_chromosome:_3	AUGUSTUS	intron	53980270	53980324	1	+	.	ID=g8687.t2.intron3;Parent=g8687.t2;
OX377612.1_Thelaira_solivaga_genome_assembly,_chromosome:_3	AUGUSTUS	CDS	53980325	53981357	1	+	0	ID=g8687.t2.CDS4;Parent=g8687.t2;
OX377612.1_Thelaira_solivaga_genome_assembly,_chromosome:_3	AUGUSTUS	exon	53980325	53981357	.	+	.	ID=g8687.t2.exon4;Parent=g8687.t2;
OX377612.1_Thelaira_solivaga_genome_assembly,_chromosome:_3	AUGUSTUS	intron	53981358	53981413	1	+	.	ID=g8687.t2.intron4;Parent=g8687.t2;
OX377612.1_Thelaira_solivaga_genome_assembly,_chromosome:_3	AUGUSTUS	CDS	53981414	53981606	1	+	2	ID=g8687.t2.CDS5;Parent=g8687.t2;
OX377612.1_Thelaira_solivaga_genome_assembly,_chromosome:_3	AUGUSTUS	exon	53981414	53981606	.	+	.	ID=g8687.t2.exon5;Parent=g8687.t2;
OX377612.1_Thelaira_solivaga_genome_assembly,_chromosome:_3	AUGUSTUS	intron	53981607	53981674	1	+	.	ID=g8687.t2.intron5;Parent=g8687.t2;
OX377612.1_Thelaira_solivaga_genome_assembly,_chromosome:_3	AUGUSTUS	CDS	53981675	53981996	0.85	+	1	ID=g8687.t2.CDS6;Parent=g8687.t2;
OX377612.1_Thelaira_solivaga_genome_assembly,_chromosome:_3	AUGUSTUS	exon	53981675	53981996	.	+	.	ID=g8687.t2.exon6;Parent=g8687.t2;
OX377612.1_Thelaira_solivaga_genome_assembly,_chromosome:_3	AUGUSTUS	intron	53981997	53982644	0.36	+	.	ID=g8687.t2.intron6;Parent=g8687.t2;
OX377612.1_Thelaira_solivaga_genome_assembly,_chromosome:_3	AUGUSTUS	CDS	53982645	53982737	0.36	+	0	ID=g8687.t2.CDS7;Parent=g8687.t2;
OX377612.1_Thelaira_solivaga_genome_assembly,_chromosome:_3	AUGUSTUS	exon	53982645	53982737	.	+	.	ID=g8687.t2.exon7;Parent=g8687.t2;
OX377612.1_Thelaira_solivaga_genome_assembly,_chromosome:_3	AUGUSTUS	stop_codon	53982735	53982737	.	+	0	ID=g8687.t2.stop1;Parent=g8687.t2;
OX377612.1_Thelaira_solivaga_genome_assembly,_chromosome:_3	AUGUSTUS	mRNA	53984066	53984764	1	+	.	ID=g8687.t3;Parent=g8687;
OX377612.1_Thelaira_solivaga_genome_assembly,_chromosome:_3	AUGUSTUS	start_codon	53984066	53984068	.	+	0	ID=g8687.t3.start1;Parent=g8687.t3;
OX377612.1_Thelaira_solivaga_genome_assembly,_chromosome:_3	AUGUSTUS	CDS	53984066	53984764	1	+	0	ID=g8687.t3.CDS1;Parent=g8687.t3;
OX377612.1_Thelaira_solivaga_genome_assembly,_chromosome:_3	AUGUSTUS	exon	53984066	53984764	.	+	.	ID=g8687.t3.exon1;Parent=g8687.t3;
OX377612.1_Thelaira_solivaga_genome_assembly,_chromosome:_3	AUGUSTUS	stop_codon	53984762	53984764	.	+	0	ID=g8687.t3.stop1;Parent=g8687.t3;
OX377612.1_Thelaira_solivaga_genome_assembly,_chromosome:_3	AUGUSTUS	gene	53982909	53983476	.	-	.	ID=g8688;
OX377612.1_Thelaira_solivaga_genome_assembly,_chromosome:_3	AUGUSTUS	mRNA	53982909	53983476	1	-	.	ID=g8688.t1;Parent=g8688;
OX377612.1_Thelaira_solivaga_genome_assembly,_chromosome:_3	AUGUSTUS	stop_codon	53982909	53982911	.	-	0	ID=g8688.t1.stop1;Parent=g8688.t1;
OX377612.1_Thelaira_solivaga_genome_assembly,_chromosome:_3	AUGUSTUS	CDS	53982909	53983126	1	-	2	ID=g8688.t1.CDS1;Parent=g8688.t1;
OX377612.1_Thelaira_solivaga_genome_assembly,_chromosome:_3	AUGUSTUS	exon	53982909	53983126	.	-	.	ID=g8688.t1.exon1;Parent=g8688.t1;
OX377612.1_Thelaira_solivaga_genome_assembly,_chromosome:_3	AUGUSTUS	intron	53983127	53983343	1	-	.	ID=g8688.t1.intron1;Parent=g8688.t1;
OX377612.1_Thelaira_solivaga_genome_assembly,_chromosome:_3	AUGUSTUS	CDS	53983344	53983476	1	-	0	ID=g8688.t1.CDS2;Parent=g8688.t1;
OX377612.1_Thelaira_solivaga_genome_assembly,_chromosome:_3	AUGUSTUS	exon	53983344	53983476	.	-	.	ID=g8688.t1.exon2;Parent=g8688.t1;
OX377612.1_Thelaira_solivaga_genome_assembly,_chromosome:_3	AUGUSTUS	start_codon	53983474	53983476	.	-	0	ID=g8688.t1.start1;Parent=g8688.t1;
OX377612.1_Thelaira_solivaga_genome_assembly,_chromosome:_3	AUGUSTUS	gene	53988334	53999641	.	-	.	ID=g8689;
OX377612.1_Thelaira_solivaga_genome_assembly,_chromosome:_3	AUGUSTUS	mRNA	53988334	53999641	1	-	.	ID=g8689.t1;Parent=g8689;
OX377612.1_Thelaira_solivaga_genome_assembly,_chromosome:_3	AUGUSTUS	stop_codon	53988334	53988336	.	-	0	ID=g8689.t1.stop1;Parent=g8689.t1;
OX377612.1_Thelaira_solivaga_genome_assembly,_chromosome:_3	AUGUSTUS	CDS	53988334	53988841	1	-	1	ID=g8689.t1.CDS1;Parent=g8689.t1;
OX377612.1_Thelaira_solivaga_genome_assembly,_chromosome:_3	AUGUSTUS	exon	53988334	53988841	.	-	.	ID=g8689.t1.exon1;Parent=g8689.t1;
OX377612.1_Thelaira_solivaga_genome_assembly,_chromosome:_3	AUGUSTUS	intron	53988842	53988918	1	-	.	ID=g8689.t1.intron1;Parent=g8689.t1;
OX377612.1_Thelaira_solivaga_genome_assembly,_chromosome:_3	AUGUSTUS	CDS	53988919	53989051	1	-	2	ID=g8689.t1.CDS2;Parent=g8689.t1;
OX377612.1_Thelaira_solivaga_genome_assembly,_chromosome:_3	AUGUSTUS	exon	53988919	53989051	.	-	.	ID=g8689.t1.exon2;Parent=g8689.t1;
OX377612.1_Thelaira_solivaga_genome_assembly,_chromosome:_3	AUGUSTUS	intron	53989052	53989196	1	-	.	ID=g8689.t1.intron2;Parent=g8689.t1;
OX377612.1_Thelaira_solivaga_genome_assembly,_chromosome:_3	AUGUSTUS	CDS	53989197	53989331	1	-	2	ID=g8689.t1.CDS3;Parent=g8689.t1;
OX377612.1_Thelaira_solivaga_genome_assembly,_chromosome:_3	AUGUSTUS	exon	53989197	53989331	.	-	.	ID=g8689.t1.exon3;Parent=g8689.t1;
OX377612.1_Thelaira_solivaga_genome_assembly,_chromosome:_3	AUGUSTUS	intron	53989332	53989409	1	-	.	ID=g8689.t1.intron3;Parent=g8689.t1;
OX377612.1_Thelaira_solivaga_genome_assembly,_chromosome:_3	AUGUSTUS	CDS	53989410	53990064	1	-	0	ID=g8689.t1.CDS4;Parent=g8689.t1;
OX377612.1_Thelaira_solivaga_genome_assembly,_chromosome:_3	AUGUSTUS	exon	53989410	53990064	.	-	.	ID=g8689.t1.exon4;Parent=g8689.t1;
OX377612.1_Thelaira_solivaga_genome_assembly,_chromosome:_3	AUGUSTUS	intron	53990065	53990138	1	-	.	ID=g8689.t1.intron4;Parent=g8689.t1;
OX377612.1_Thelaira_solivaga_genome_assembly,_chromosome:_3	AUGUSTUS	CDS	53990139	53990295	1	-	1	ID=g8689.t1.CDS5;Parent=g8689.t1;
OX377612.1_Thelaira_solivaga_genome_assembly,_chromosome:_3	AUGUSTUS	exon	53990139	53990295	.	-	.	ID=g8689.t1.exon5;Parent=g8689.t1;
OX377612.1_Thelaira_solivaga_genome_assembly,_chromosome:_3	AUGUSTUS	intron	53990296	53990370	1	-	.	ID=g8689.t1.intron5;Parent=g8689.t1;
OX377612.1_Thelaira_solivaga_genome_assembly,_chromosome:_3	AUGUSTUS	CDS	53990371	53990542	1	-	2	ID=g8689.t1.CDS6;Parent=g8689.t1;
OX377612.1_Thelaira_solivaga_genome_assembly,_chromosome:_3	AUGUSTUS	exon	53990371	53990542	.	-	.	ID=g8689.t1.exon6;Parent=g8689.t1;
OX377612.1_Thelaira_solivaga_genome_assembly,_chromosome:_3	AUGUSTUS	intron	53990543	53990599	1	-	.	ID=g8689.t1.intron6;Parent=g8689.t1;
OX377612.1_Thelaira_solivaga_genome_assembly,_chromosome:_3	AUGUSTUS	CDS	53990600	53990947	1	-	2	ID=g8689.t1.CDS7;Parent=g8689.t1;
OX377612.1_Thelaira_solivaga_genome_assembly,_chromosome:_3	AUGUSTUS	exon	53990600	53990947	.	-	.	ID=g8689.t1.exon7;Parent=g8689.t1;
OX377612.1_Thelaira_solivaga_genome_assembly,_chromosome:_3	AUGUSTUS	intron	53990948	53991030	1	-	.	ID=g8689.t1.intron7;Parent=g8689.t1;
OX377612.1_Thelaira_solivaga_genome_assembly,_chromosome:_3	AUGUSTUS	CDS	53991031	53991179	1	-	1	ID=g8689.t1.CDS8;Parent=g8689.t1;
OX377612.1_Thelaira_solivaga_genome_assembly,_chromosome:_3	AUGUSTUS	exon	53991031	53991179	.	-	.	ID=g8689.t1.exon8;Parent=g8689.t1;
OX377612.1_Thelaira_solivaga_genome_assembly,_chromosome:_3	AUGUSTUS	intron	53991180	53991546	1	-	.	ID=g8689.t1.intron8;Parent=g8689.t1;
OX377612.1_Thelaira_solivaga_genome_assembly,_chromosome:_3	AUGUSTUS	CDS	53991547	53991620	1	-	0	ID=g8689.t1.CDS9;Parent=g8689.t1;
OX377612.1_Thelaira_solivaga_genome_assembly,_chromosome:_3	AUGUSTUS	exon	53991547	53991620	.	-	.	ID=g8689.t1.exon9;Parent=g8689.t1;
OX377612.1_Thelaira_solivaga_genome_assembly,_chromosome:_3	AUGUSTUS	intron	53991621	53994037	1	-	.	ID=g8689.t1.intron9;Parent=g8689.t1;
OX377612.1_Thelaira_solivaga_genome_assembly,_chromosome:_3	AUGUSTUS	CDS	53994038	53994177	1	-	2	ID=g8689.t1.CDS10;Parent=g8689.t1;
OX377612.1_Thelaira_solivaga_genome_assembly,_chromosome:_3	AUGUSTUS	exon	53994038	53994177	.	-	.	ID=g8689.t1.exon10;Parent=g8689.t1;
OX377612.1_Thelaira_solivaga_genome_assembly,_chromosome:_3	AUGUSTUS	intron	53994178	53994256	1	-	.	ID=g8689.t1.intron10;Parent=g8689.t1;
OX377612.1_Thelaira_solivaga_genome_assembly,_chromosome:_3	AUGUSTUS	CDS	53994257	53994386	1	-	0	ID=g8689.t1.CDS11;Parent=g8689.t1;
OX377612.1_Thelaira_solivaga_genome_assembly,_chromosome:_3	AUGUSTUS	exon	53994257	53994386	.	-	.	ID=g8689.t1.exon11;Parent=g8689.t1;
OX377612.1_Thelaira_solivaga_genome_assembly,_chromosome:_3	AUGUSTUS	intron	53994387	53994516	1	-	.	ID=g8689.t1.intron11;Parent=g8689.t1;
OX377612.1_Thelaira_solivaga_genome_assembly,_chromosome:_3	AUGUSTUS	CDS	53994517	53994657	1	-	0	ID=g8689.t1.CDS12;Parent=g8689.t1;
OX377612.1_Thelaira_solivaga_genome_assembly,_chromosome:_3	AUGUSTUS	exon	53994517	53994657	.	-	.	ID=g8689.t1.exon12;Parent=g8689.t1;
OX377612.1_Thelaira_solivaga_genome_assembly,_chromosome:_3	AUGUSTUS	intron	53994658	53994721	1	-	.	ID=g8689.t1.intron12;Parent=g8689.t1;
OX377612.1_Thelaira_solivaga_genome_assembly,_chromosome:_3	AUGUSTUS	CDS	53994722	53994850	1	-	0	ID=g8689.t1.CDS13;Parent=g8689.t1;
OX377612.1_Thelaira_solivaga_genome_assembly,_chromosome:_3	AUGUSTUS	exon	53994722	53994850	.	-	.	ID=g8689.t1.exon13;Parent=g8689.t1;
OX377612.1_Thelaira_solivaga_genome_assembly,_chromosome:_3	AUGUSTUS	intron	53994851	53996384	1	-	.	ID=g8689.t1.intron13;Parent=g8689.t1;
OX377612.1_Thelaira_solivaga_genome_assembly,_chromosome:_3	AUGUSTUS	CDS	53996385	53996480	1	-	0	ID=g8689.t1.CDS14;Parent=g8689.t1;
OX377612.1_Thelaira_solivaga_genome_assembly,_chromosome:_3	AUGUSTUS	exon	53996385	53996480	.	-	.	ID=g8689.t1.exon14;Parent=g8689.t1;
OX377612.1_Thelaira_solivaga_genome_assembly,_chromosome:_3	AUGUSTUS	intron	53996481	53999545	1	-	.	ID=g8689.t1.intron14;Parent=g8689.t1;
OX377612.1_Thelaira_solivaga_genome_assembly,_chromosome:_3	AUGUSTUS	CDS	53999546	53999641	1	-	0	ID=g8689.t1.CDS15;Parent=g8689.t1;
OX377612.1_Thelaira_solivaga_genome_assembly,_chromosome:_3	AUGUSTUS	exon	53999546	53999641	.	-	.	ID=g8689.t1.exon15;Parent=g8689.t1;
OX377612.1_Thelaira_solivaga_genome_assembly,_chromosome:_3	AUGUSTUS	start_codon	53999639	53999641	.	-	0	ID=g8689.t1.start1;Parent=g8689.t1;
OX377612.1_Thelaira_solivaga_genome_assembly,_chromosome:_3	AUGUSTUS	mRNA	53988334	53999641	1	-	.	ID=g8689.t2;Parent=g8689;
OX377612.1_Thelaira_solivaga_genome_assembly,_chromosome:_3	AUGUSTUS	stop_codon	53988334	53988336	.	-	0	ID=g8689.t2.stop1;Parent=g8689.t2;
OX377612.1_Thelaira_solivaga_genome_assembly,_chromosome:_3	AUGUSTUS	CDS	53988334	53988841	1	-	1	ID=g8689.t2.CDS1;Parent=g8689.t2;
OX377612.1_Thelaira_solivaga_genome_assembly,_chromosome:_3	AUGUSTUS	exon	53988334	53988841	.	-	.	ID=g8689.t2.exon1;Parent=g8689.t2;
OX377612.1_Thelaira_solivaga_genome_assembly,_chromosome:_3	AUGUSTUS	intron	53988842	53988918	1	-	.	ID=g8689.t2.intron1;Parent=g8689.t2;
OX377612.1_Thelaira_solivaga_genome_assembly,_chromosome:_3	AUGUSTUS	CDS	53988919	53989051	1	-	2	ID=g8689.t2.CDS2;Parent=g8689.t2;
OX377612.1_Thelaira_solivaga_genome_assembly,_chromosome:_3	AUGUSTUS	exon	53988919	53989051	.	-	.	ID=g8689.t2.exon2;Parent=g8689.t2;
OX377612.1_Thelaira_solivaga_genome_assembly,_chromosome:_3	AUGUSTUS	intron	53989052	53989196	1	-	.	ID=g8689.t2.intron2;Parent=g8689.t2;
OX377612.1_Thelaira_solivaga_genome_assembly,_chromosome:_3	AUGUSTUS	CDS	53989197	53989331	1	-	2	ID=g8689.t2.CDS3;Parent=g8689.t2;
OX377612.1_Thelaira_solivaga_genome_assembly,_chromosome:_3	AUGUSTUS	exon	53989197	53989331	.	-	.	ID=g8689.t2.exon3;Parent=g8689.t2;
OX377612.1_Thelaira_solivaga_genome_assembly,_chromosome:_3	AUGUSTUS	intron	53989332	53989409	1	-	.	ID=g8689.t2.intron3;Parent=g8689.t2;
OX377612.1_Thelaira_solivaga_genome_assembly,_chromosome:_3	AUGUSTUS	CDS	53989410	53990064	1	-	0	ID=g8689.t2.CDS4;Parent=g8689.t2;
OX377612.1_Thelaira_solivaga_genome_assembly,_chromosome:_3	AUGUSTUS	exon	53989410	53990064	.	-	.	ID=g8689.t2.exon4;Parent=g8689.t2;
OX377612.1_Thelaira_solivaga_genome_assembly,_chromosome:_3	AUGUSTUS	intron	53990065	53990138	1	-	.	ID=g8689.t2.intron4;Parent=g8689.t2;
OX377612.1_Thelaira_solivaga_genome_assembly,_chromosome:_3	AUGUSTUS	CDS	53990139	53990295	1	-	1	ID=g8689.t2.CDS5;Parent=g8689.t2;
OX377612.1_Thelaira_solivaga_genome_assembly,_chromosome:_3	AUGUSTUS	exon	53990139	53990295	.	-	.	ID=g8689.t2.exon5;Parent=g8689.t2;
OX377612.1_Thelaira_solivaga_genome_assembly,_chromosome:_3	AUGUSTUS	intron	53990296	53990370	1	-	.	ID=g8689.t2.intron5;Parent=g8689.t2;
OX377612.1_Thelaira_solivaga_genome_assembly,_chromosome:_3	AUGUSTUS	CDS	53990371	53990542	1	-	2	ID=g8689.t2.CDS6;Parent=g8689.t2;
OX377612.1_Thelaira_solivaga_genome_assembly,_chromosome:_3	AUGUSTUS	exon	53990371	53990542	.	-	.	ID=g8689.t2.exon6;Parent=g8689.t2;
OX377612.1_Thelaira_solivaga_genome_assembly,_chromosome:_3	AUGUSTUS	intron	53990543	53990599	1	-	.	ID=g8689.t2.intron6;Parent=g8689.t2;
OX377612.1_Thelaira_solivaga_genome_assembly,_chromosome:_3	AUGUSTUS	CDS	53990600	53990947	1	-	2	ID=g8689.t2.CDS7;Parent=g8689.t2;
OX377612.1_Thelaira_solivaga_genome_assembly,_chromosome:_3	AUGUSTUS	exon	53990600	53990947	.	-	.	ID=g8689.t2.exon7;Parent=g8689.t2;
OX377612.1_Thelaira_solivaga_genome_assembly,_chromosome:_3	AUGUSTUS	intron	53990948	53991030	1	-	.	ID=g8689.t2.intron7;Parent=g8689.t2;
OX377612.1_Thelaira_solivaga_genome_assembly,_chromosome:_3	AUGUSTUS	CDS	53991031	53991179	1	-	1	ID=g8689.t2.CDS8;Parent=g8689.t2;
OX377612.1_Thelaira_solivaga_genome_assembly,_chromosome:_3	AUGUSTUS	exon	53991031	53991179	.	-	.	ID=g8689.t2.exon8;Parent=g8689.t2;
OX377612.1_Thelaira_solivaga_genome_assembly,_chromosome:_3	AUGUSTUS	intron	53991180	53993755	1	-	.	ID=g8689.t2.intron8;Parent=g8689.t2;
OX377612.1_Thelaira_solivaga_genome_assembly,_chromosome:_3	AUGUSTUS	CDS	53993756	53993829	1	-	0	ID=g8689.t2.CDS9;Parent=g8689.t2;
OX377612.1_Thelaira_solivaga_genome_assembly,_chromosome:_3	AUGUSTUS	exon	53993756	53993829	.	-	.	ID=g8689.t2.exon9;Parent=g8689.t2;
OX377612.1_Thelaira_solivaga_genome_assembly,_chromosome:_3	AUGUSTUS	intron	53993830	53994037	1	-	.	ID=g8689.t2.intron9;Parent=g8689.t2;
OX377612.1_Thelaira_solivaga_genome_assembly,_chromosome:_3	AUGUSTUS	CDS	53994038	53994177	1	-	2	ID=g8689.t2.CDS10;Parent=g8689.t2;
OX377612.1_Thelaira_solivaga_genome_assembly,_chromosome:_3	AUGUSTUS	exon	53994038	53994177	.	-	.	ID=g8689.t2.exon10;Parent=g8689.t2;
OX377612.1_Thelaira_solivaga_genome_assembly,_chromosome:_3	AUGUSTUS	intron	53994178	53994256	1	-	.	ID=g8689.t2.intron10;Parent=g8689.t2;
OX377612.1_Thelaira_solivaga_genome_assembly,_chromosome:_3	AUGUSTUS	CDS	53994257	53994386	1	-	0	ID=g8689.t2.CDS11;Parent=g8689.t2;
OX377612.1_Thelaira_solivaga_genome_assembly,_chromosome:_3	AUGUSTUS	exon	53994257	53994386	.	-	.	ID=g8689.t2.exon11;Parent=g8689.t2;
OX377612.1_Thelaira_solivaga_genome_assembly,_chromosome:_3	AUGUSTUS	intron	53994387	53994516	1	-	.	ID=g8689.t2.intron11;Parent=g8689.t2;
OX377612.1_Thelaira_solivaga_genome_assembly,_chromosome:_3	AUGUSTUS	CDS	53994517	53994657	1	-	0	ID=g8689.t2.CDS12;Parent=g8689.t2;
OX377612.1_Thelaira_solivaga_genome_assembly,_chromosome:_3	AUGUSTUS	exon	53994517	53994657	.	-	.	ID=g8689.t2.exon12;Parent=g8689.t2;
OX377612.1_Thelaira_solivaga_genome_assembly,_chromosome:_3	AUGUSTUS	intron	53994658	53994721	1	-	.	ID=g8689.t2.intron12;Parent=g8689.t2;
OX377612.1_Thelaira_solivaga_genome_assembly,_chromosome:_3	AUGUSTUS	CDS	53994722	53994850	1	-	0	ID=g8689.t2.CDS13;Parent=g8689.t2;
OX377612.1_Thelaira_solivaga_genome_assembly,_chromosome:_3	AUGUSTUS	exon	53994722	53994850	.	-	.	ID=g8689.t2.exon13;Parent=g8689.t2;
OX377612.1_Thelaira_solivaga_genome_assembly,_chromosome:_3	AUGUSTUS	intron	53994851	53996384	1	-	.	ID=g8689.t2.intron13;Parent=g8689.t2;
OX377612.1_Thelaira_solivaga_genome_assembly,_chromosome:_3	AUGUSTUS	CDS	53996385	53996480	1	-	0	ID=g8689.t2.CDS14;Parent=g8689.t2;
OX377612.1_Thelaira_solivaga_genome_assembly,_chromosome:_3	AUGUSTUS	exon	53996385	53996480	.	-	.	ID=g8689.t2.exon14;Parent=g8689.t2;
OX377612.1_Thelaira_solivaga_genome_assembly,_chromosome:_3	AUGUSTUS	intron	53996481	53999545	1	-	.	ID=g8689.t2.intron14;Parent=g8689.t2;
OX377612.1_Thelaira_solivaga_genome_assembly,_chromosome:_3	AUGUSTUS	CDS	53999546	53999641	1	-	0	ID=g8689.t2.CDS15;Parent=g8689.t2;
OX377612.1_Thelaira_solivaga_genome_assembly,_chromosome:_3	AUGUSTUS	exon	53999546	53999641	.	-	.	ID=g8689.t2.exon15;Parent=g8689.t2;
OX377612.1_Thelaira_solivaga_genome_assembly,_chromosome:_3	AUGUSTUS	start_codon	53999639	53999641	.	-	0	ID=g8689.t2.start1;Parent=g8689.t2;
OX377612.1_Thelaira_solivaga_genome_assembly,_chromosome:_3	AUGUSTUS	gene	54002611	54003477	.	-	.	ID=g8690;
OX377612.1_Thelaira_solivaga_genome_assembly,_chromosome:_3	AUGUSTUS	mRNA	54002611	54003477	1	-	.	ID=g8690.t1;Parent=g8690;
OX377612.1_Thelaira_solivaga_genome_assembly,_chromosome:_3	AUGUSTUS	stop_codon	54002611	54002613	.	-	0	ID=g8690.t1.stop1;Parent=g8690.t1;
OX377612.1_Thelaira_solivaga_genome_assembly,_chromosome:_3	AUGUSTUS	CDS	54002611	54003477	1	-	0	ID=g8690.t1.CDS1;Parent=g8690.t1;
OX377612.1_Thelaira_solivaga_genome_assembly,_chromosome:_3	AUGUSTUS	exon	54002611	54003477	.	-	.	ID=g8690.t1.exon1;Parent=g8690.t1;
OX377612.1_Thelaira_solivaga_genome_assembly,_chromosome:_3	AUGUSTUS	start_codon	54003475	54003477	.	-	0	ID=g8690.t1.start1;Parent=g8690.t1;
OX377612.1_Thelaira_solivaga_genome_assembly,_chromosome:_3	AUGUSTUS	gene	54006920	54014261	.	+	.	ID=g8691;
OX377612.1_Thelaira_solivaga_genome_assembly,_chromosome:_3	AUGUSTUS	mRNA	54006920	54014261	1	+	.	ID=g8691.t1;Parent=g8691;
OX377612.1_Thelaira_solivaga_genome_assembly,_chromosome:_3	AUGUSTUS	start_codon	54006920	54006922	.	+	0	ID=g8691.t1.start1;Parent=g8691.t1;
OX377612.1_Thelaira_solivaga_genome_assembly,_chromosome:_3	AUGUSTUS	CDS	54006920	54007917	1	+	0	ID=g8691.t1.CDS1;Parent=g8691.t1;
OX377612.1_Thelaira_solivaga_genome_assembly,_chromosome:_3	AUGUSTUS	exon	54006920	54007917	.	+	.	ID=g8691.t1.exon1;Parent=g8691.t1;
OX377612.1_Thelaira_solivaga_genome_assembly,_chromosome:_3	AUGUSTUS	intron	54007918	54011829	1	+	.	ID=g8691.t1.intron1;Parent=g8691.t1;
OX377612.1_Thelaira_solivaga_genome_assembly,_chromosome:_3	AUGUSTUS	CDS	54011830	54012076	1	+	1	ID=g8691.t1.CDS2;Parent=g8691.t1;
OX377612.1_Thelaira_solivaga_genome_assembly,_chromosome:_3	AUGUSTUS	exon	54011830	54012076	.	+	.	ID=g8691.t1.exon2;Parent=g8691.t1;
OX377612.1_Thelaira_solivaga_genome_assembly,_chromosome:_3	AUGUSTUS	intron	54012077	54012146	1	+	.	ID=g8691.t1.intron2;Parent=g8691.t1;
OX377612.1_Thelaira_solivaga_genome_assembly,_chromosome:_3	AUGUSTUS	CDS	54012147	54012905	1	+	0	ID=g8691.t1.CDS3;Parent=g8691.t1;
OX377612.1_Thelaira_solivaga_genome_assembly,_chromosome:_3	AUGUSTUS	exon	54012147	54012905	.	+	.	ID=g8691.t1.exon3;Parent=g8691.t1;
OX377612.1_Thelaira_solivaga_genome_assembly,_chromosome:_3	AUGUSTUS	intron	54012906	54013943	1	+	.	ID=g8691.t1.intron3;Parent=g8691.t1;
OX377612.1_Thelaira_solivaga_genome_assembly,_chromosome:_3	AUGUSTUS	CDS	54013944	54014261	1	+	0	ID=g8691.t1.CDS4;Parent=g8691.t1;
OX377612.1_Thelaira_solivaga_genome_assembly,_chromosome:_3	AUGUSTUS	exon	54013944	54014261	.	+	.	ID=g8691.t1.exon4;Parent=g8691.t1;
OX377612.1_Thelaira_solivaga_genome_assembly,_chromosome:_3	AUGUSTUS	stop_codon	54014259	54014261	.	+	0	ID=g8691.t1.stop1;Parent=g8691.t1;
OX377612.1_Thelaira_solivaga_genome_assembly,_chromosome:_3	AUGUSTUS	gene	54017707	54019632	.	-	.	ID=g8692;
OX377612.1_Thelaira_solivaga_genome_assembly,_chromosome:_3	AUGUSTUS	mRNA	54017707	54019632	1	-	.	ID=g8692.t1;Parent=g8692;
OX377612.1_Thelaira_solivaga_genome_assembly,_chromosome:_3	AUGUSTUS	stop_codon	54017707	54017709	.	-	0	ID=g8692.t1.stop1;Parent=g8692.t1;
OX377612.1_Thelaira_solivaga_genome_assembly,_chromosome:_3	AUGUSTUS	CDS	54017707	54017874	1	-	0	ID=g8692.t1.CDS1;Parent=g8692.t1;
OX377612.1_Thelaira_solivaga_genome_assembly,_chromosome:_3	AUGUSTUS	exon	54017707	54017874	.	-	.	ID=g8692.t1.exon1;Parent=g8692.t1;
OX377612.1_Thelaira_solivaga_genome_assembly,_chromosome:_3	AUGUSTUS	intron	54017875	54017949	1	-	.	ID=g8692.t1.intron1;Parent=g8692.t1;
OX377612.1_Thelaira_solivaga_genome_assembly,_chromosome:_3	AUGUSTUS	CDS	54017950	54018442	1	-	1	ID=g8692.t1.CDS2;Parent=g8692.t1;
OX377612.1_Thelaira_solivaga_genome_assembly,_chromosome:_3	AUGUSTUS	exon	54017950	54018442	.	-	.	ID=g8692.t1.exon2;Parent=g8692.t1;
OX377612.1_Thelaira_solivaga_genome_assembly,_chromosome:_3	AUGUSTUS	intron	54018443	54018510	1	-	.	ID=g8692.t1.intron2;Parent=g8692.t1;
OX377612.1_Thelaira_solivaga_genome_assembly,_chromosome:_3	AUGUSTUS	CDS	54018511	54019412	1	-	0	ID=g8692.t1.CDS3;Parent=g8692.t1;
OX377612.1_Thelaira_solivaga_genome_assembly,_chromosome:_3	AUGUSTUS	exon	54018511	54019412	.	-	.	ID=g8692.t1.exon3;Parent=g8692.t1;
OX377612.1_Thelaira_solivaga_genome_assembly,_chromosome:_3	AUGUSTUS	intron	54019413	54019476	1	-	.	ID=g8692.t1.intron3;Parent=g8692.t1;
OX377612.1_Thelaira_solivaga_genome_assembly,_chromosome:_3	AUGUSTUS	CDS	54019477	54019632	1	-	0	ID=g8692.t1.CDS4;Parent=g8692.t1;
OX377612.1_Thelaira_solivaga_genome_assembly,_chromosome:_3	AUGUSTUS	exon	54019477	54019632	.	-	.	ID=g8692.t1.exon4;Parent=g8692.t1;
OX377612.1_Thelaira_solivaga_genome_assembly,_chromosome:_3	AUGUSTUS	start_codon	54019630	54019632	.	-	0	ID=g8692.t1.start1;Parent=g8692.t1;
OX377612.1_Thelaira_solivaga_genome_assembly,_chromosome:_3	AUGUSTUS	gene	54019786	54022126	.	+	.	ID=g8693;
OX377612.1_Thelaira_solivaga_genome_assembly,_chromosome:_3	AUGUSTUS	mRNA	54019786	54022126	0.81	+	.	ID=g8693.t1;Parent=g8693;
OX377612.1_Thelaira_solivaga_genome_assembly,_chromosome:_3	AUGUSTUS	start_codon	54019786	54019788	.	+	0	ID=g8693.t1.start1;Parent=g8693.t1;
OX377612.1_Thelaira_solivaga_genome_assembly,_chromosome:_3	AUGUSTUS	CDS	54019786	54019811	1	+	0	ID=g8693.t1.CDS1;Parent=g8693.t1;
OX377612.1_Thelaira_solivaga_genome_assembly,_chromosome:_3	AUGUSTUS	exon	54019786	54019811	.	+	.	ID=g8693.t1.exon1;Parent=g8693.t1;
OX377612.1_Thelaira_solivaga_genome_assembly,_chromosome:_3	AUGUSTUS	intron	54019812	54020072	0.81	+	.	ID=g8693.t1.intron1;Parent=g8693.t1;
OX377612.1_Thelaira_solivaga_genome_assembly,_chromosome:_3	AUGUSTUS	CDS	54020073	54020187	0.81	+	1	ID=g8693.t1.CDS2;Parent=g8693.t1;
OX377612.1_Thelaira_solivaga_genome_assembly,_chromosome:_3	AUGUSTUS	exon	54020073	54020187	.	+	.	ID=g8693.t1.exon2;Parent=g8693.t1;
OX377612.1_Thelaira_solivaga_genome_assembly,_chromosome:_3	AUGUSTUS	intron	54020188	54020253	1	+	.	ID=g8693.t1.intron2;Parent=g8693.t1;
OX377612.1_Thelaira_solivaga_genome_assembly,_chromosome:_3	AUGUSTUS	CDS	54020254	54021108	1	+	0	ID=g8693.t1.CDS3;Parent=g8693.t1;
OX377612.1_Thelaira_solivaga_genome_assembly,_chromosome:_3	AUGUSTUS	exon	54020254	54021108	.	+	.	ID=g8693.t1.exon3;Parent=g8693.t1;
OX377612.1_Thelaira_solivaga_genome_assembly,_chromosome:_3	AUGUSTUS	intron	54021109	54021288	1	+	.	ID=g8693.t1.intron3;Parent=g8693.t1;
OX377612.1_Thelaira_solivaga_genome_assembly,_chromosome:_3	AUGUSTUS	CDS	54021289	54021505	1	+	0	ID=g8693.t1.CDS4;Parent=g8693.t1;
OX377612.1_Thelaira_solivaga_genome_assembly,_chromosome:_3	AUGUSTUS	exon	54021289	54021505	.	+	.	ID=g8693.t1.exon4;Parent=g8693.t1;
OX377612.1_Thelaira_solivaga_genome_assembly,_chromosome:_3	AUGUSTUS	intron	54021506	54021564	1	+	.	ID=g8693.t1.intron4;Parent=g8693.t1;
OX377612.1_Thelaira_solivaga_genome_assembly,_chromosome:_3	AUGUSTUS	CDS	54021565	54021701	1	+	2	ID=g8693.t1.CDS5;Parent=g8693.t1;
OX377612.1_Thelaira_solivaga_genome_assembly,_chromosome:_3	AUGUSTUS	exon	54021565	54021701	.	+	.	ID=g8693.t1.exon5;Parent=g8693.t1;
OX377612.1_Thelaira_solivaga_genome_assembly,_chromosome:_3	AUGUSTUS	intron	54021702	54021761	1	+	.	ID=g8693.t1.intron5;Parent=g8693.t1;
OX377612.1_Thelaira_solivaga_genome_assembly,_chromosome:_3	AUGUSTUS	CDS	54021762	54021919	1	+	0	ID=g8693.t1.CDS6;Parent=g8693.t1;
OX377612.1_Thelaira_solivaga_genome_assembly,_chromosome:_3	AUGUSTUS	exon	54021762	54021919	.	+	.	ID=g8693.t1.exon6;Parent=g8693.t1;
OX377612.1_Thelaira_solivaga_genome_assembly,_chromosome:_3	AUGUSTUS	intron	54021920	54021987	1	+	.	ID=g8693.t1.intron6;Parent=g8693.t1;
OX377612.1_Thelaira_solivaga_genome_assembly,_chromosome:_3	AUGUSTUS	CDS	54021988	54022126	1	+	1	ID=g8693.t1.CDS7;Parent=g8693.t1;
OX377612.1_Thelaira_solivaga_genome_assembly,_chromosome:_3	AUGUSTUS	exon	54021988	54022126	.	+	.	ID=g8693.t1.exon7;Parent=g8693.t1;
OX377612.1_Thelaira_solivaga_genome_assembly,_chromosome:_3	AUGUSTUS	stop_codon	54022124	54022126	.	+	0	ID=g8693.t1.stop1;Parent=g8693.t1;
OX377612.1_Thelaira_solivaga_genome_assembly,_chromosome:_3	AUGUSTUS	gene	54022876	54025017	.	+	.	ID=g8694;
OX377612.1_Thelaira_solivaga_genome_assembly,_chromosome:_3	AUGUSTUS	mRNA	54022876	54025017	1	+	.	ID=g8694.t1;Parent=g8694;
OX377612.1_Thelaira_solivaga_genome_assembly,_chromosome:_3	AUGUSTUS	start_codon	54022876	54022878	.	+	0	ID=g8694.t1.start1;Parent=g8694.t1;
OX377612.1_Thelaira_solivaga_genome_assembly,_chromosome:_3	AUGUSTUS	CDS	54022876	54022971	1	+	0	ID=g8694.t1.CDS1;Parent=g8694.t1;
OX377612.1_Thelaira_solivaga_genome_assembly,_chromosome:_3	AUGUSTUS	exon	54022876	54022971	.	+	.	ID=g8694.t1.exon1;Parent=g8694.t1;
OX377612.1_Thelaira_solivaga_genome_assembly,_chromosome:_3	AUGUSTUS	intron	54022972	54023058	1	+	.	ID=g8694.t1.intron1;Parent=g8694.t1;
OX377612.1_Thelaira_solivaga_genome_assembly,_chromosome:_3	AUGUSTUS	CDS	54023059	54023874	1	+	0	ID=g8694.t1.CDS2;Parent=g8694.t1;
OX377612.1_Thelaira_solivaga_genome_assembly,_chromosome:_3	AUGUSTUS	exon	54023059	54023874	.	+	.	ID=g8694.t1.exon2;Parent=g8694.t1;
OX377612.1_Thelaira_solivaga_genome_assembly,_chromosome:_3	AUGUSTUS	intron	54023875	54023986	1	+	.	ID=g8694.t1.intron2;Parent=g8694.t1;
OX377612.1_Thelaira_solivaga_genome_assembly,_chromosome:_3	AUGUSTUS	CDS	54023987	54024200	1	+	0	ID=g8694.t1.CDS3;Parent=g8694.t1;
OX377612.1_Thelaira_solivaga_genome_assembly,_chromosome:_3	AUGUSTUS	exon	54023987	54024200	.	+	.	ID=g8694.t1.exon3;Parent=g8694.t1;
OX377612.1_Thelaira_solivaga_genome_assembly,_chromosome:_3	AUGUSTUS	intron	54024201	54024271	1	+	.	ID=g8694.t1.intron3;Parent=g8694.t1;
OX377612.1_Thelaira_solivaga_genome_assembly,_chromosome:_3	AUGUSTUS	CDS	54024272	54024408	1	+	2	ID=g8694.t1.CDS4;Parent=g8694.t1;
OX377612.1_Thelaira_solivaga_genome_assembly,_chromosome:_3	AUGUSTUS	exon	54024272	54024408	.	+	.	ID=g8694.t1.exon4;Parent=g8694.t1;
OX377612.1_Thelaira_solivaga_genome_assembly,_chromosome:_3	AUGUSTUS	intron	54024409	54024664	1	+	.	ID=g8694.t1.intron4;Parent=g8694.t1;
OX377612.1_Thelaira_solivaga_genome_assembly,_chromosome:_3	AUGUSTUS	CDS	54024665	54024822	1	+	0	ID=g8694.t1.CDS5;Parent=g8694.t1;
OX377612.1_Thelaira_solivaga_genome_assembly,_chromosome:_3	AUGUSTUS	exon	54024665	54024822	.	+	.	ID=g8694.t1.exon5;Parent=g8694.t1;
OX377612.1_Thelaira_solivaga_genome_assembly,_chromosome:_3	AUGUSTUS	intron	54024823	54024890	1	+	.	ID=g8694.t1.intron5;Parent=g8694.t1;
OX377612.1_Thelaira_solivaga_genome_assembly,_chromosome:_3	AUGUSTUS	CDS	54024891	54025017	1	+	1	ID=g8694.t1.CDS6;Parent=g8694.t1;
OX377612.1_Thelaira_solivaga_genome_assembly,_chromosome:_3	AUGUSTUS	exon	54024891	54025017	.	+	.	ID=g8694.t1.exon6;Parent=g8694.t1;
OX377612.1_Thelaira_solivaga_genome_assembly,_chromosome:_3	AUGUSTUS	stop_codon	54025015	54025017	.	+	0	ID=g8694.t1.stop1;Parent=g8694.t1;
OX377612.1_Thelaira_solivaga_genome_assembly,_chromosome:_3	AUGUSTUS	gene	54026908	54039984	.	-	.	ID=g8695;
OX377612.1_Thelaira_solivaga_genome_assembly,_chromosome:_3	AUGUSTUS	mRNA	54026908	54039984	1	-	.	ID=g8695.t1;Parent=g8695;
OX377612.1_Thelaira_solivaga_genome_assembly,_chromosome:_3	AUGUSTUS	stop_codon	54026908	54026910	.	-	0	ID=g8695.t1.stop1;Parent=g8695.t1;
OX377612.1_Thelaira_solivaga_genome_assembly,_chromosome:_3	AUGUSTUS	CDS	54026908	54027660	1	-	0	ID=g8695.t1.CDS1;Parent=g8695.t1;
OX377612.1_Thelaira_solivaga_genome_assembly,_chromosome:_3	AUGUSTUS	exon	54026908	54027660	.	-	.	ID=g8695.t1.exon1;Parent=g8695.t1;
OX377612.1_Thelaira_solivaga_genome_assembly,_chromosome:_3	AUGUSTUS	intron	54027661	54027728	1	-	.	ID=g8695.t1.intron1;Parent=g8695.t1;
OX377612.1_Thelaira_solivaga_genome_assembly,_chromosome:_3	AUGUSTUS	CDS	54027729	54027885	1	-	1	ID=g8695.t1.CDS2;Parent=g8695.t1;
OX377612.1_Thelaira_solivaga_genome_assembly,_chromosome:_3	AUGUSTUS	exon	54027729	54027885	.	-	.	ID=g8695.t1.exon2;Parent=g8695.t1;
OX377612.1_Thelaira_solivaga_genome_assembly,_chromosome:_3	AUGUSTUS	intron	54027886	54027955	1	-	.	ID=g8695.t1.intron2;Parent=g8695.t1;
OX377612.1_Thelaira_solivaga_genome_assembly,_chromosome:_3	AUGUSTUS	CDS	54027956	54028095	1	-	0	ID=g8695.t1.CDS3;Parent=g8695.t1;
OX377612.1_Thelaira_solivaga_genome_assembly,_chromosome:_3	AUGUSTUS	exon	54027956	54028095	.	-	.	ID=g8695.t1.exon3;Parent=g8695.t1;
OX377612.1_Thelaira_solivaga_genome_assembly,_chromosome:_3	AUGUSTUS	intron	54028096	54039942	1	-	.	ID=g8695.t1.intron3;Parent=g8695.t1;
OX377612.1_Thelaira_solivaga_genome_assembly,_chromosome:_3	AUGUSTUS	CDS	54039943	54039984	1	-	0	ID=g8695.t1.CDS4;Parent=g8695.t1;
OX377612.1_Thelaira_solivaga_genome_assembly,_chromosome:_3	AUGUSTUS	exon	54039943	54039984	.	-	.	ID=g8695.t1.exon4;Parent=g8695.t1;
OX377612.1_Thelaira_solivaga_genome_assembly,_chromosome:_3	AUGUSTUS	start_codon	54039982	54039984	.	-	0	ID=g8695.t1.start1;Parent=g8695.t1;
OX377612.1_Thelaira_solivaga_genome_assembly,_chromosome:_3	AUGUSTUS	gene	54058852	54059460	.	+	.	ID=g8696;
OX377612.1_Thelaira_solivaga_genome_assembly,_chromosome:_3	AUGUSTUS	mRNA	54058852	54059460	0.99	+	.	ID=g8696.t1;Parent=g8696;
OX377612.1_Thelaira_solivaga_genome_assembly,_chromosome:_3	AUGUSTUS	start_codon	54058852	54058854	.	+	0	ID=g8696.t1.start1;Parent=g8696.t1;
OX377612.1_Thelaira_solivaga_genome_assembly,_chromosome:_3	AUGUSTUS	CDS	54058852	54059460	0.99	+	0	ID=g8696.t1.CDS1;Parent=g8696.t1;
OX377612.1_Thelaira_solivaga_genome_assembly,_chromosome:_3	AUGUSTUS	exon	54058852	54059460	.	+	.	ID=g8696.t1.exon1;Parent=g8696.t1;
OX377612.1_Thelaira_solivaga_genome_assembly,_chromosome:_3	AUGUSTUS	stop_codon	54059458	54059460	.	+	0	ID=g8696.t1.stop1;Parent=g8696.t1;
OX377612.1_Thelaira_solivaga_genome_assembly,_chromosome:_3	AUGUSTUS	gene	54061422	54063422	.	+	.	ID=g8697;
OX377612.1_Thelaira_solivaga_genome_assembly,_chromosome:_3	AUGUSTUS	mRNA	54061422	54063422	1	+	.	ID=g8697.t1;Parent=g8697;
OX377612.1_Thelaira_solivaga_genome_assembly,_chromosome:_3	AUGUSTUS	start_codon	54061422	54061424	.	+	0	ID=g8697.t1.start1;Parent=g8697.t1;
OX377612.1_Thelaira_solivaga_genome_assembly,_chromosome:_3	AUGUSTUS	CDS	54061422	54062004	1	+	0	ID=g8697.t1.CDS1;Parent=g8697.t1;
OX377612.1_Thelaira_solivaga_genome_assembly,_chromosome:_3	AUGUSTUS	exon	54061422	54062004	.	+	.	ID=g8697.t1.exon1;Parent=g8697.t1;
OX377612.1_Thelaira_solivaga_genome_assembly,_chromosome:_3	AUGUSTUS	intron	54062005	54062304	1	+	.	ID=g8697.t1.intron1;Parent=g8697.t1;
OX377612.1_Thelaira_solivaga_genome_assembly,_chromosome:_3	AUGUSTUS	CDS	54062305	54062374	1	+	2	ID=g8697.t1.CDS2;Parent=g8697.t1;
OX377612.1_Thelaira_solivaga_genome_assembly,_chromosome:_3	AUGUSTUS	exon	54062305	54062374	.	+	.	ID=g8697.t1.exon2;Parent=g8697.t1;
OX377612.1_Thelaira_solivaga_genome_assembly,_chromosome:_3	AUGUSTUS	intron	54062375	54062448	1	+	.	ID=g8697.t1.intron2;Parent=g8697.t1;
OX377612.1_Thelaira_solivaga_genome_assembly,_chromosome:_3	AUGUSTUS	CDS	54062449	54063002	1	+	1	ID=g8697.t1.CDS3;Parent=g8697.t1;
OX377612.1_Thelaira_solivaga_genome_assembly,_chromosome:_3	AUGUSTUS	exon	54062449	54063002	.	+	.	ID=g8697.t1.exon3;Parent=g8697.t1;
OX377612.1_Thelaira_solivaga_genome_assembly,_chromosome:_3	AUGUSTUS	intron	54063003	54063072	1	+	.	ID=g8697.t1.intron3;Parent=g8697.t1;
OX377612.1_Thelaira_solivaga_genome_assembly,_chromosome:_3	AUGUSTUS	CDS	54063073	54063422	1	+	2	ID=g8697.t1.CDS4;Parent=g8697.t1;
OX377612.1_Thelaira_solivaga_genome_assembly,_chromosome:_3	AUGUSTUS	exon	54063073	54063422	.	+	.	ID=g8697.t1.exon4;Parent=g8697.t1;
OX377612.1_Thelaira_solivaga_genome_assembly,_chromosome:_3	AUGUSTUS	stop_codon	54063420	54063422	.	+	0	ID=g8697.t1.stop1;Parent=g8697.t1;
OX377612.1_Thelaira_solivaga_genome_assembly,_chromosome:_3	AUGUSTUS	gene	54088894	54093769	.	-	.	ID=g8698;
OX377612.1_Thelaira_solivaga_genome_assembly,_chromosome:_3	AUGUSTUS	mRNA	54088894	54093769	1	-	.	ID=g8698.t1;Parent=g8698;
OX377612.1_Thelaira_solivaga_genome_assembly,_chromosome:_3	AUGUSTUS	stop_codon	54088894	54088896	.	-	0	ID=g8698.t1.stop1;Parent=g8698.t1;
OX377612.1_Thelaira_solivaga_genome_assembly,_chromosome:_3	AUGUSTUS	CDS	54088894	54089164	1	-	1	ID=g8698.t1.CDS1;Parent=g8698.t1;
OX377612.1_Thelaira_solivaga_genome_assembly,_chromosome:_3	AUGUSTUS	exon	54088894	54089164	.	-	.	ID=g8698.t1.exon1;Parent=g8698.t1;
OX377612.1_Thelaira_solivaga_genome_assembly,_chromosome:_3	AUGUSTUS	intron	54089165	54089255	1	-	.	ID=g8698.t1.intron1;Parent=g8698.t1;
OX377612.1_Thelaira_solivaga_genome_assembly,_chromosome:_3	AUGUSTUS	CDS	54089256	54089437	1	-	0	ID=g8698.t1.CDS2;Parent=g8698.t1;
OX377612.1_Thelaira_solivaga_genome_assembly,_chromosome:_3	AUGUSTUS	exon	54089256	54089437	.	-	.	ID=g8698.t1.exon2;Parent=g8698.t1;
OX377612.1_Thelaira_solivaga_genome_assembly,_chromosome:_3	AUGUSTUS	intron	54089438	54091588	1	-	.	ID=g8698.t1.intron2;Parent=g8698.t1;
OX377612.1_Thelaira_solivaga_genome_assembly,_chromosome:_3	AUGUSTUS	CDS	54091589	54091696	1	-	0	ID=g8698.t1.CDS3;Parent=g8698.t1;
OX377612.1_Thelaira_solivaga_genome_assembly,_chromosome:_3	AUGUSTUS	exon	54091589	54091696	.	-	.	ID=g8698.t1.exon3;Parent=g8698.t1;
OX377612.1_Thelaira_solivaga_genome_assembly,_chromosome:_3	AUGUSTUS	intron	54091697	54093412	1	-	.	ID=g8698.t1.intron3;Parent=g8698.t1;
OX377612.1_Thelaira_solivaga_genome_assembly,_chromosome:_3	AUGUSTUS	CDS	54093413	54093769	1	-	0	ID=g8698.t1.CDS4;Parent=g8698.t1;
OX377612.1_Thelaira_solivaga_genome_assembly,_chromosome:_3	AUGUSTUS	exon	54093413	54093769	.	-	.	ID=g8698.t1.exon4;Parent=g8698.t1;
OX377612.1_Thelaira_solivaga_genome_assembly,_chromosome:_3	AUGUSTUS	start_codon	54093767	54093769	.	-	0	ID=g8698.t1.start1;Parent=g8698.t1;
OX377612.1_Thelaira_solivaga_genome_assembly,_chromosome:_3	AUGUSTUS	gene	54258744	54260528	.	-	.	ID=g8699;
OX377612.1_Thelaira_solivaga_genome_assembly,_chromosome:_3	AUGUSTUS	mRNA	54258744	54260528	1	-	.	ID=g8699.t1;Parent=g8699;
OX377612.1_Thelaira_solivaga_genome_assembly,_chromosome:_3	AUGUSTUS	stop_codon	54258744	54258746	.	-	0	ID=g8699.t1.stop1;Parent=g8699.t1;
OX377612.1_Thelaira_solivaga_genome_assembly,_chromosome:_3	AUGUSTUS	CDS	54258744	54259078	1	-	2	ID=g8699.t1.CDS1;Parent=g8699.t1;
OX377612.1_Thelaira_solivaga_genome_assembly,_chromosome:_3	AUGUSTUS	exon	54258744	54259078	.	-	.	ID=g8699.t1.exon1;Parent=g8699.t1;
OX377612.1_Thelaira_solivaga_genome_assembly,_chromosome:_3	AUGUSTUS	intron	54259079	54259141	1	-	.	ID=g8699.t1.intron1;Parent=g8699.t1;
OX377612.1_Thelaira_solivaga_genome_assembly,_chromosome:_3	AUGUSTUS	CDS	54259142	54259713	1	-	1	ID=g8699.t1.CDS2;Parent=g8699.t1;
OX377612.1_Thelaira_solivaga_genome_assembly,_chromosome:_3	AUGUSTUS	exon	54259142	54259713	.	-	.	ID=g8699.t1.exon2;Parent=g8699.t1;
OX377612.1_Thelaira_solivaga_genome_assembly,_chromosome:_3	AUGUSTUS	intron	54259714	54259786	1	-	.	ID=g8699.t1.intron2;Parent=g8699.t1;
OX377612.1_Thelaira_solivaga_genome_assembly,_chromosome:_3	AUGUSTUS	CDS	54259787	54259856	1	-	2	ID=g8699.t1.CDS3;Parent=g8699.t1;
OX377612.1_Thelaira_solivaga_genome_assembly,_chromosome:_3	AUGUSTUS	exon	54259787	54259856	.	-	.	ID=g8699.t1.exon3;Parent=g8699.t1;
OX377612.1_Thelaira_solivaga_genome_assembly,_chromosome:_3	AUGUSTUS	intron	54259857	54259925	1	-	.	ID=g8699.t1.intron3;Parent=g8699.t1;
OX377612.1_Thelaira_solivaga_genome_assembly,_chromosome:_3	AUGUSTUS	CDS	54259926	54260312	1	-	2	ID=g8699.t1.CDS4;Parent=g8699.t1;
OX377612.1_Thelaira_solivaga_genome_assembly,_chromosome:_3	AUGUSTUS	exon	54259926	54260312	.	-	.	ID=g8699.t1.exon4;Parent=g8699.t1;
OX377612.1_Thelaira_solivaga_genome_assembly,_chromosome:_3	AUGUSTUS	intron	54260313	54260374	1	-	.	ID=g8699.t1.intron4;Parent=g8699.t1;
OX377612.1_Thelaira_solivaga_genome_assembly,_chromosome:_3	AUGUSTUS	CDS	54260375	54260528	1	-	0	ID=g8699.t1.CDS5;Parent=g8699.t1;
OX377612.1_Thelaira_solivaga_genome_assembly,_chromosome:_3	AUGUSTUS	exon	54260375	54260528	.	-	.	ID=g8699.t1.exon5;Parent=g8699.t1;
OX377612.1_Thelaira_solivaga_genome_assembly,_chromosome:_3	AUGUSTUS	start_codon	54260526	54260528	.	-	0	ID=g8699.t1.start1;Parent=g8699.t1;
OX377612.1_Thelaira_solivaga_genome_assembly,_chromosome:_3	AUGUSTUS	gene	54265120	54269323	.	-	.	ID=g8700;
OX377612.1_Thelaira_solivaga_genome_assembly,_chromosome:_3	AUGUSTUS	mRNA	54265120	54269323	1	-	.	ID=g8700.t1;Parent=g8700;
OX377612.1_Thelaira_solivaga_genome_assembly,_chromosome:_3	AUGUSTUS	stop_codon	54265120	54265122	.	-	0	ID=g8700.t1.stop1;Parent=g8700.t1;
OX377612.1_Thelaira_solivaga_genome_assembly,_chromosome:_3	AUGUSTUS	CDS	54265120	54266023	1	-	1	ID=g8700.t1.CDS1;Parent=g8700.t1;
OX377612.1_Thelaira_solivaga_genome_assembly,_chromosome:_3	AUGUSTUS	exon	54265120	54266023	.	-	.	ID=g8700.t1.exon1;Parent=g8700.t1;
OX377612.1_Thelaira_solivaga_genome_assembly,_chromosome:_3	AUGUSTUS	intron	54266024	54266114	1	-	.	ID=g8700.t1.intron1;Parent=g8700.t1;
OX377612.1_Thelaira_solivaga_genome_assembly,_chromosome:_3	AUGUSTUS	CDS	54266115	54266184	1	-	2	ID=g8700.t1.CDS2;Parent=g8700.t1;
OX377612.1_Thelaira_solivaga_genome_assembly,_chromosome:_3	AUGUSTUS	exon	54266115	54266184	.	-	.	ID=g8700.t1.exon2;Parent=g8700.t1;
OX377612.1_Thelaira_solivaga_genome_assembly,_chromosome:_3	AUGUSTUS	intron	54266185	54266259	1	-	.	ID=g8700.t1.intron2;Parent=g8700.t1;
OX377612.1_Thelaira_solivaga_genome_assembly,_chromosome:_3	AUGUSTUS	CDS	54266260	54266646	1	-	2	ID=g8700.t1.CDS3;Parent=g8700.t1;
OX377612.1_Thelaira_solivaga_genome_assembly,_chromosome:_3	AUGUSTUS	exon	54266260	54266646	.	-	.	ID=g8700.t1.exon3;Parent=g8700.t1;
OX377612.1_Thelaira_solivaga_genome_assembly,_chromosome:_3	AUGUSTUS	intron	54266647	54269166	1	-	.	ID=g8700.t1.intron3;Parent=g8700.t1;
OX377612.1_Thelaira_solivaga_genome_assembly,_chromosome:_3	AUGUSTUS	CDS	54269167	54269323	1	-	0	ID=g8700.t1.CDS4;Parent=g8700.t1;
OX377612.1_Thelaira_solivaga_genome_assembly,_chromosome:_3	AUGUSTUS	exon	54269167	54269323	.	-	.	ID=g8700.t1.exon4;Parent=g8700.t1;
OX377612.1_Thelaira_solivaga_genome_assembly,_chromosome:_3	AUGUSTUS	start_codon	54269321	54269323	.	-	0	ID=g8700.t1.start1;Parent=g8700.t1;
OX377612.1_Thelaira_solivaga_genome_assembly,_chromosome:_3	AUGUSTUS	gene	54276837	54279420	.	+	.	ID=g8701;
OX377612.1_Thelaira_solivaga_genome_assembly,_chromosome:_3	AUGUSTUS	mRNA	54276837	54279420	1	+	.	ID=g8701.t1;Parent=g8701;
OX377612.1_Thelaira_solivaga_genome_assembly,_chromosome:_3	AUGUSTUS	start_codon	54276837	54276839	.	+	0	ID=g8701.t1.start1;Parent=g8701.t1;
OX377612.1_Thelaira_solivaga_genome_assembly,_chromosome:_3	AUGUSTUS	CDS	54276837	54276999	1	+	0	ID=g8701.t1.CDS1;Parent=g8701.t1;
OX377612.1_Thelaira_solivaga_genome_assembly,_chromosome:_3	AUGUSTUS	exon	54276837	54276999	.	+	.	ID=g8701.t1.exon1;Parent=g8701.t1;
OX377612.1_Thelaira_solivaga_genome_assembly,_chromosome:_3	AUGUSTUS	intron	54277000	54277076	1	+	.	ID=g8701.t1.intron1;Parent=g8701.t1;
OX377612.1_Thelaira_solivaga_genome_assembly,_chromosome:_3	AUGUSTUS	CDS	54277077	54277463	1	+	2	ID=g8701.t1.CDS2;Parent=g8701.t1;
OX377612.1_Thelaira_solivaga_genome_assembly,_chromosome:_3	AUGUSTUS	exon	54277077	54277463	.	+	.	ID=g8701.t1.exon2;Parent=g8701.t1;
OX377612.1_Thelaira_solivaga_genome_assembly,_chromosome:_3	AUGUSTUS	intron	54277464	54278228	1	+	.	ID=g8701.t1.intron2;Parent=g8701.t1;
OX377612.1_Thelaira_solivaga_genome_assembly,_chromosome:_3	AUGUSTUS	CDS	54278229	54278298	1	+	2	ID=g8701.t1.CDS3;Parent=g8701.t1;
OX377612.1_Thelaira_solivaga_genome_assembly,_chromosome:_3	AUGUSTUS	exon	54278229	54278298	.	+	.	ID=g8701.t1.exon3;Parent=g8701.t1;
OX377612.1_Thelaira_solivaga_genome_assembly,_chromosome:_3	AUGUSTUS	intron	54278299	54278378	1	+	.	ID=g8701.t1.intron3;Parent=g8701.t1;
OX377612.1_Thelaira_solivaga_genome_assembly,_chromosome:_3	AUGUSTUS	CDS	54278379	54278569	1	+	1	ID=g8701.t1.CDS4;Parent=g8701.t1;
OX377612.1_Thelaira_solivaga_genome_assembly,_chromosome:_3	AUGUSTUS	exon	54278379	54278569	.	+	.	ID=g8701.t1.exon4;Parent=g8701.t1;
OX377612.1_Thelaira_solivaga_genome_assembly,_chromosome:_3	AUGUSTUS	intron	54278570	54278638	1	+	.	ID=g8701.t1.intron4;Parent=g8701.t1;
OX377612.1_Thelaira_solivaga_genome_assembly,_chromosome:_3	AUGUSTUS	CDS	54278639	54279013	1	+	2	ID=g8701.t1.CDS5;Parent=g8701.t1;
OX377612.1_Thelaira_solivaga_genome_assembly,_chromosome:_3	AUGUSTUS	exon	54278639	54279013	.	+	.	ID=g8701.t1.exon5;Parent=g8701.t1;
OX377612.1_Thelaira_solivaga_genome_assembly,_chromosome:_3	AUGUSTUS	intron	54279014	54279079	1	+	.	ID=g8701.t1.intron5;Parent=g8701.t1;
OX377612.1_Thelaira_solivaga_genome_assembly,_chromosome:_3	AUGUSTUS	CDS	54279080	54279420	1	+	2	ID=g8701.t1.CDS6;Parent=g8701.t1;
OX377612.1_Thelaira_solivaga_genome_assembly,_chromosome:_3	AUGUSTUS	exon	54279080	54279420	.	+	.	ID=g8701.t1.exon6;Parent=g8701.t1;
OX377612.1_Thelaira_solivaga_genome_assembly,_chromosome:_3	AUGUSTUS	stop_codon	54279418	54279420	.	+	0	ID=g8701.t1.stop1;Parent=g8701.t1;
OX377612.1_Thelaira_solivaga_genome_assembly,_chromosome:_3	AUGUSTUS	gene	54284800	54288454	.	+	.	ID=g8702;
OX377612.1_Thelaira_solivaga_genome_assembly,_chromosome:_3	AUGUSTUS	mRNA	54284800	54288454	1	+	.	ID=g8702.t1;Parent=g8702;
OX377612.1_Thelaira_solivaga_genome_assembly,_chromosome:_3	AUGUSTUS	start_codon	54284800	54284802	.	+	0	ID=g8702.t1.start1;Parent=g8702.t1;
OX377612.1_Thelaira_solivaga_genome_assembly,_chromosome:_3	AUGUSTUS	CDS	54284800	54284965	1	+	0	ID=g8702.t1.CDS1;Parent=g8702.t1;
OX377612.1_Thelaira_solivaga_genome_assembly,_chromosome:_3	AUGUSTUS	exon	54284800	54284965	.	+	.	ID=g8702.t1.exon1;Parent=g8702.t1;
OX377612.1_Thelaira_solivaga_genome_assembly,_chromosome:_3	AUGUSTUS	intron	54284966	54285023	1	+	.	ID=g8702.t1.intron1;Parent=g8702.t1;
OX377612.1_Thelaira_solivaga_genome_assembly,_chromosome:_3	AUGUSTUS	CDS	54285024	54285480	1	+	2	ID=g8702.t1.CDS2;Parent=g8702.t1;
OX377612.1_Thelaira_solivaga_genome_assembly,_chromosome:_3	AUGUSTUS	exon	54285024	54285480	.	+	.	ID=g8702.t1.exon2;Parent=g8702.t1;
OX377612.1_Thelaira_solivaga_genome_assembly,_chromosome:_3	AUGUSTUS	intron	54285481	54285572	1	+	.	ID=g8702.t1.intron2;Parent=g8702.t1;
OX377612.1_Thelaira_solivaga_genome_assembly,_chromosome:_3	AUGUSTUS	CDS	54285573	54285769	1	+	1	ID=g8702.t1.CDS3;Parent=g8702.t1;
OX377612.1_Thelaira_solivaga_genome_assembly,_chromosome:_3	AUGUSTUS	exon	54285573	54285769	.	+	.	ID=g8702.t1.exon3;Parent=g8702.t1;
OX377612.1_Thelaira_solivaga_genome_assembly,_chromosome:_3	AUGUSTUS	intron	54285770	54287669	1	+	.	ID=g8702.t1.intron3;Parent=g8702.t1;
OX377612.1_Thelaira_solivaga_genome_assembly,_chromosome:_3	AUGUSTUS	CDS	54287670	54288041	1	+	2	ID=g8702.t1.CDS4;Parent=g8702.t1;
OX377612.1_Thelaira_solivaga_genome_assembly,_chromosome:_3	AUGUSTUS	exon	54287670	54288041	.	+	.	ID=g8702.t1.exon4;Parent=g8702.t1;
OX377612.1_Thelaira_solivaga_genome_assembly,_chromosome:_3	AUGUSTUS	intron	54288042	54288116	1	+	.	ID=g8702.t1.intron4;Parent=g8702.t1;
OX377612.1_Thelaira_solivaga_genome_assembly,_chromosome:_3	AUGUSTUS	CDS	54288117	54288454	1	+	2	ID=g8702.t1.CDS5;Parent=g8702.t1;
OX377612.1_Thelaira_solivaga_genome_assembly,_chromosome:_3	AUGUSTUS	exon	54288117	54288454	.	+	.	ID=g8702.t1.exon5;Parent=g8702.t1;
OX377612.1_Thelaira_solivaga_genome_assembly,_chromosome:_3	AUGUSTUS	stop_codon	54288452	54288454	.	+	0	ID=g8702.t1.stop1;Parent=g8702.t1;
OX377612.1_Thelaira_solivaga_genome_assembly,_chromosome:_3	AUGUSTUS	gene	54290780	54300491	.	+	.	ID=g8703;
OX377612.1_Thelaira_solivaga_genome_assembly,_chromosome:_3	AUGUSTUS	mRNA	54290780	54300491	1	+	.	ID=g8703.t1;Parent=g8703;
OX377612.1_Thelaira_solivaga_genome_assembly,_chromosome:_3	AUGUSTUS	start_codon	54290780	54290782	.	+	0	ID=g8703.t1.start1;Parent=g8703.t1;
OX377612.1_Thelaira_solivaga_genome_assembly,_chromosome:_3	AUGUSTUS	CDS	54290780	54290945	1	+	0	ID=g8703.t1.CDS1;Parent=g8703.t1;
OX377612.1_Thelaira_solivaga_genome_assembly,_chromosome:_3	AUGUSTUS	exon	54290780	54290945	.	+	.	ID=g8703.t1.exon1;Parent=g8703.t1;
OX377612.1_Thelaira_solivaga_genome_assembly,_chromosome:_3	AUGUSTUS	intron	54290946	54298866	1	+	.	ID=g8703.t1.intron1;Parent=g8703.t1;
OX377612.1_Thelaira_solivaga_genome_assembly,_chromosome:_3	AUGUSTUS	CDS	54298867	54299323	1	+	2	ID=g8703.t1.CDS2;Parent=g8703.t1;
OX377612.1_Thelaira_solivaga_genome_assembly,_chromosome:_3	AUGUSTUS	exon	54298867	54299323	.	+	.	ID=g8703.t1.exon2;Parent=g8703.t1;
OX377612.1_Thelaira_solivaga_genome_assembly,_chromosome:_3	AUGUSTUS	intron	54299324	54299473	1	+	.	ID=g8703.t1.intron2;Parent=g8703.t1;
OX377612.1_Thelaira_solivaga_genome_assembly,_chromosome:_3	AUGUSTUS	CDS	54299474	54299658	1	+	1	ID=g8703.t1.CDS3;Parent=g8703.t1;
OX377612.1_Thelaira_solivaga_genome_assembly,_chromosome:_3	AUGUSTUS	exon	54299474	54299658	.	+	.	ID=g8703.t1.exon3;Parent=g8703.t1;
OX377612.1_Thelaira_solivaga_genome_assembly,_chromosome:_3	AUGUSTUS	intron	54299659	54299722	1	+	.	ID=g8703.t1.intron3;Parent=g8703.t1;
OX377612.1_Thelaira_solivaga_genome_assembly,_chromosome:_3	AUGUSTUS	CDS	54299723	54300103	1	+	2	ID=g8703.t1.CDS4;Parent=g8703.t1;
OX377612.1_Thelaira_solivaga_genome_assembly,_chromosome:_3	AUGUSTUS	exon	54299723	54300103	.	+	.	ID=g8703.t1.exon4;Parent=g8703.t1;
OX377612.1_Thelaira_solivaga_genome_assembly,_chromosome:_3	AUGUSTUS	intron	54300104	54300156	1	+	.	ID=g8703.t1.intron4;Parent=g8703.t1;
OX377612.1_Thelaira_solivaga_genome_assembly,_chromosome:_3	AUGUSTUS	CDS	54300157	54300491	1	+	2	ID=g8703.t1.CDS5;Parent=g8703.t1;
OX377612.1_Thelaira_solivaga_genome_assembly,_chromosome:_3	AUGUSTUS	exon	54300157	54300491	.	+	.	ID=g8703.t1.exon5;Parent=g8703.t1;
OX377612.1_Thelaira_solivaga_genome_assembly,_chromosome:_3	AUGUSTUS	stop_codon	54300489	54300491	.	+	0	ID=g8703.t1.stop1;Parent=g8703.t1;
OX377612.1_Thelaira_solivaga_genome_assembly,_chromosome:_3	AUGUSTUS	gene	54300689	54301095	.	-	.	ID=g8704;
OX377612.1_Thelaira_solivaga_genome_assembly,_chromosome:_3	AUGUSTUS	mRNA	54300689	54301095	1	-	.	ID=g8704.t1;Parent=g8704;
OX377612.1_Thelaira_solivaga_genome_assembly,_chromosome:_3	AUGUSTUS	stop_codon	54300689	54300691	.	-	0	ID=g8704.t1.stop1;Parent=g8704.t1;
OX377612.1_Thelaira_solivaga_genome_assembly,_chromosome:_3	AUGUSTUS	CDS	54300689	54300928	1	-	0	ID=g8704.t1.CDS1;Parent=g8704.t1;
OX377612.1_Thelaira_solivaga_genome_assembly,_chromosome:_3	AUGUSTUS	exon	54300689	54300928	.	-	.	ID=g8704.t1.exon1;Parent=g8704.t1;
OX377612.1_Thelaira_solivaga_genome_assembly,_chromosome:_3	AUGUSTUS	intron	54300929	54301035	1	-	.	ID=g8704.t1.intron1;Parent=g8704.t1;
OX377612.1_Thelaira_solivaga_genome_assembly,_chromosome:_3	AUGUSTUS	CDS	54301036	54301095	1	-	0	ID=g8704.t1.CDS2;Parent=g8704.t1;
OX377612.1_Thelaira_solivaga_genome_assembly,_chromosome:_3	AUGUSTUS	exon	54301036	54301095	.	-	.	ID=g8704.t1.exon2;Parent=g8704.t1;
OX377612.1_Thelaira_solivaga_genome_assembly,_chromosome:_3	AUGUSTUS	start_codon	54301093	54301095	.	-	0	ID=g8704.t1.start1;Parent=g8704.t1;
OX377612.1_Thelaira_solivaga_genome_assembly,_chromosome:_3	AUGUSTUS	gene	54301623	54303287	.	+	.	ID=g8705;
OX377612.1_Thelaira_solivaga_genome_assembly,_chromosome:_3	AUGUSTUS	mRNA	54301623	54303287	1	+	.	ID=g8705.t1;Parent=g8705;
OX377612.1_Thelaira_solivaga_genome_assembly,_chromosome:_3	AUGUSTUS	start_codon	54301623	54301625	.	+	0	ID=g8705.t1.start1;Parent=g8705.t1;
OX377612.1_Thelaira_solivaga_genome_assembly,_chromosome:_3	AUGUSTUS	CDS	54301623	54301725	1	+	0	ID=g8705.t1.CDS1;Parent=g8705.t1;
OX377612.1_Thelaira_solivaga_genome_assembly,_chromosome:_3	AUGUSTUS	exon	54301623	54301725	.	+	.	ID=g8705.t1.exon1;Parent=g8705.t1;
OX377612.1_Thelaira_solivaga_genome_assembly,_chromosome:_3	AUGUSTUS	intron	54301726	54302789	1	+	.	ID=g8705.t1.intron1;Parent=g8705.t1;
OX377612.1_Thelaira_solivaga_genome_assembly,_chromosome:_3	AUGUSTUS	CDS	54302790	54302891	1	+	2	ID=g8705.t1.CDS2;Parent=g8705.t1;
OX377612.1_Thelaira_solivaga_genome_assembly,_chromosome:_3	AUGUSTUS	exon	54302790	54302891	.	+	.	ID=g8705.t1.exon2;Parent=g8705.t1;
OX377612.1_Thelaira_solivaga_genome_assembly,_chromosome:_3	AUGUSTUS	intron	54302892	54303069	1	+	.	ID=g8705.t1.intron2;Parent=g8705.t1;
OX377612.1_Thelaira_solivaga_genome_assembly,_chromosome:_3	AUGUSTUS	CDS	54303070	54303287	1	+	2	ID=g8705.t1.CDS3;Parent=g8705.t1;
OX377612.1_Thelaira_solivaga_genome_assembly,_chromosome:_3	AUGUSTUS	exon	54303070	54303287	.	+	.	ID=g8705.t1.exon3;Parent=g8705.t1;
OX377612.1_Thelaira_solivaga_genome_assembly,_chromosome:_3	AUGUSTUS	stop_codon	54303285	54303287	.	+	0	ID=g8705.t1.stop1;Parent=g8705.t1;
OX377612.1_Thelaira_solivaga_genome_assembly,_chromosome:_3	AUGUSTUS	gene	54301948	54302499	.	-	.	ID=g8706;
OX377612.1_Thelaira_solivaga_genome_assembly,_chromosome:_3	AUGUSTUS	mRNA	54301948	54302499	1	-	.	ID=g8706.t1;Parent=g8706;
OX377612.1_Thelaira_solivaga_genome_assembly,_chromosome:_3	AUGUSTUS	stop_codon	54301948	54301950	.	-	0	ID=g8706.t1.stop1;Parent=g8706.t1;
OX377612.1_Thelaira_solivaga_genome_assembly,_chromosome:_3	AUGUSTUS	CDS	54301948	54302499	1	-	0	ID=g8706.t1.CDS1;Parent=g8706.t1;
OX377612.1_Thelaira_solivaga_genome_assembly,_chromosome:_3	AUGUSTUS	exon	54301948	54302499	.	-	.	ID=g8706.t1.exon1;Parent=g8706.t1;
OX377612.1_Thelaira_solivaga_genome_assembly,_chromosome:_3	AUGUSTUS	start_codon	54302497	54302499	.	-	0	ID=g8706.t1.start1;Parent=g8706.t1;
OX377612.1_Thelaira_solivaga_genome_assembly,_chromosome:_3	AUGUSTUS	gene	54303544	54303789	.	-	.	ID=g8707;
OX377612.1_Thelaira_solivaga_genome_assembly,_chromosome:_3	AUGUSTUS	mRNA	54303544	54303789	1	-	.	ID=g8707.t1;Parent=g8707;
OX377612.1_Thelaira_solivaga_genome_assembly,_chromosome:_3	AUGUSTUS	stop_codon	54303544	54303546	.	-	0	ID=g8707.t1.stop1;Parent=g8707.t1;
OX377612.1_Thelaira_solivaga_genome_assembly,_chromosome:_3	AUGUSTUS	CDS	54303544	54303789	1	-	0	ID=g8707.t1.CDS1;Parent=g8707.t1;
OX377612.1_Thelaira_solivaga_genome_assembly,_chromosome:_3	AUGUSTUS	exon	54303544	54303789	.	-	.	ID=g8707.t1.exon1;Parent=g8707.t1;
OX377612.1_Thelaira_solivaga_genome_assembly,_chromosome:_3	AUGUSTUS	start_codon	54303787	54303789	.	-	0	ID=g8707.t1.start1;Parent=g8707.t1;
OX377612.1_Thelaira_solivaga_genome_assembly,_chromosome:_3	AUGUSTUS	gene	54304823	54306506	.	-	.	ID=g8708;
OX377612.1_Thelaira_solivaga_genome_assembly,_chromosome:_3	AUGUSTUS	mRNA	54304823	54306506	1	-	.	ID=g8708.t1;Parent=g8708;
OX377612.1_Thelaira_solivaga_genome_assembly,_chromosome:_3	AUGUSTUS	stop_codon	54304823	54304825	.	-	0	ID=g8708.t1.stop1;Parent=g8708.t1;
OX377612.1_Thelaira_solivaga_genome_assembly,_chromosome:_3	AUGUSTUS	CDS	54304823	54304955	1	-	1	ID=g8708.t1.CDS1;Parent=g8708.t1;
OX377612.1_Thelaira_solivaga_genome_assembly,_chromosome:_3	AUGUSTUS	exon	54304823	54304955	.	-	.	ID=g8708.t1.exon1;Parent=g8708.t1;
OX377612.1_Thelaira_solivaga_genome_assembly,_chromosome:_3	AUGUSTUS	intron	54304956	54305019	1	-	.	ID=g8708.t1.intron1;Parent=g8708.t1;
OX377612.1_Thelaira_solivaga_genome_assembly,_chromosome:_3	AUGUSTUS	CDS	54305020	54305298	1	-	1	ID=g8708.t1.CDS2;Parent=g8708.t1;
OX377612.1_Thelaira_solivaga_genome_assembly,_chromosome:_3	AUGUSTUS	exon	54305020	54305298	.	-	.	ID=g8708.t1.exon2;Parent=g8708.t1;
OX377612.1_Thelaira_solivaga_genome_assembly,_chromosome:_3	AUGUSTUS	intron	54305299	54305360	1	-	.	ID=g8708.t1.intron2;Parent=g8708.t1;
OX377612.1_Thelaira_solivaga_genome_assembly,_chromosome:_3	AUGUSTUS	CDS	54305361	54305594	1	-	1	ID=g8708.t1.CDS3;Parent=g8708.t1;
OX377612.1_Thelaira_solivaga_genome_assembly,_chromosome:_3	AUGUSTUS	exon	54305361	54305594	.	-	.	ID=g8708.t1.exon3;Parent=g8708.t1;
OX377612.1_Thelaira_solivaga_genome_assembly,_chromosome:_3	AUGUSTUS	intron	54305595	54305663	1	-	.	ID=g8708.t1.intron3;Parent=g8708.t1;
OX377612.1_Thelaira_solivaga_genome_assembly,_chromosome:_3	AUGUSTUS	CDS	54305664	54305859	1	-	2	ID=g8708.t1.CDS4;Parent=g8708.t1;
OX377612.1_Thelaira_solivaga_genome_assembly,_chromosome:_3	AUGUSTUS	exon	54305664	54305859	.	-	.	ID=g8708.t1.exon4;Parent=g8708.t1;
OX377612.1_Thelaira_solivaga_genome_assembly,_chromosome:_3	AUGUSTUS	intron	54305860	54305922	1	-	.	ID=g8708.t1.intron4;Parent=g8708.t1;
OX377612.1_Thelaira_solivaga_genome_assembly,_chromosome:_3	AUGUSTUS	CDS	54305923	54306064	1	-	0	ID=g8708.t1.CDS5;Parent=g8708.t1;
OX377612.1_Thelaira_solivaga_genome_assembly,_chromosome:_3	AUGUSTUS	exon	54305923	54306064	.	-	.	ID=g8708.t1.exon5;Parent=g8708.t1;
OX377612.1_Thelaira_solivaga_genome_assembly,_chromosome:_3	AUGUSTUS	intron	54306065	54306256	1	-	.	ID=g8708.t1.intron5;Parent=g8708.t1;
OX377612.1_Thelaira_solivaga_genome_assembly,_chromosome:_3	AUGUSTUS	CDS	54306257	54306391	1	-	0	ID=g8708.t1.CDS6;Parent=g8708.t1;
OX377612.1_Thelaira_solivaga_genome_assembly,_chromosome:_3	AUGUSTUS	exon	54306257	54306391	.	-	.	ID=g8708.t1.exon6;Parent=g8708.t1;
OX377612.1_Thelaira_solivaga_genome_assembly,_chromosome:_3	AUGUSTUS	intron	54306392	54306446	1	-	.	ID=g8708.t1.intron6;Parent=g8708.t1;
OX377612.1_Thelaira_solivaga_genome_assembly,_chromosome:_3	AUGUSTUS	CDS	54306447	54306506	1	-	0	ID=g8708.t1.CDS7;Parent=g8708.t1;
OX377612.1_Thelaira_solivaga_genome_assembly,_chromosome:_3	AUGUSTUS	exon	54306447	54306506	.	-	.	ID=g8708.t1.exon7;Parent=g8708.t1;
OX377612.1_Thelaira_solivaga_genome_assembly,_chromosome:_3	AUGUSTUS	start_codon	54306504	54306506	.	-	0	ID=g8708.t1.start1;Parent=g8708.t1;
OX377612.1_Thelaira_solivaga_genome_assembly,_chromosome:_3	AUGUSTUS	gene	54318155	54318493	.	+	.	ID=g8709;
OX377612.1_Thelaira_solivaga_genome_assembly,_chromosome:_3	AUGUSTUS	mRNA	54318155	54318493	1	+	.	ID=g8709.t1;Parent=g8709;
OX377612.1_Thelaira_solivaga_genome_assembly,_chromosome:_3	AUGUSTUS	start_codon	54318155	54318157	.	+	0	ID=g8709.t1.start1;Parent=g8709.t1;
OX377612.1_Thelaira_solivaga_genome_assembly,_chromosome:_3	AUGUSTUS	CDS	54318155	54318493	1	+	0	ID=g8709.t1.CDS1;Parent=g8709.t1;
OX377612.1_Thelaira_solivaga_genome_assembly,_chromosome:_3	AUGUSTUS	exon	54318155	54318493	.	+	.	ID=g8709.t1.exon1;Parent=g8709.t1;
OX377612.1_Thelaira_solivaga_genome_assembly,_chromosome:_3	AUGUSTUS	stop_codon	54318491	54318493	.	+	0	ID=g8709.t1.stop1;Parent=g8709.t1;
OX377612.1_Thelaira_solivaga_genome_assembly,_chromosome:_3	AUGUSTUS	gene	54353842	54355499	.	-	.	ID=g8710;
OX377612.1_Thelaira_solivaga_genome_assembly,_chromosome:_3	AUGUSTUS	mRNA	54353842	54355499	1	-	.	ID=g8710.t1;Parent=g8710;
OX377612.1_Thelaira_solivaga_genome_assembly,_chromosome:_3	AUGUSTUS	stop_codon	54353842	54353844	.	-	0	ID=g8710.t1.stop1;Parent=g8710.t1;
OX377612.1_Thelaira_solivaga_genome_assembly,_chromosome:_3	AUGUSTUS	CDS	54353842	54354986	1	-	2	ID=g8710.t1.CDS1;Parent=g8710.t1;
OX377612.1_Thelaira_solivaga_genome_assembly,_chromosome:_3	AUGUSTUS	exon	54353842	54354986	.	-	.	ID=g8710.t1.exon1;Parent=g8710.t1;
OX377612.1_Thelaira_solivaga_genome_assembly,_chromosome:_3	AUGUSTUS	intron	54354987	54355444	1	-	.	ID=g8710.t1.intron1;Parent=g8710.t1;
OX377612.1_Thelaira_solivaga_genome_assembly,_chromosome:_3	AUGUSTUS	CDS	54355445	54355499	1	-	0	ID=g8710.t1.CDS2;Parent=g8710.t1;
OX377612.1_Thelaira_solivaga_genome_assembly,_chromosome:_3	AUGUSTUS	exon	54355445	54355499	.	-	.	ID=g8710.t1.exon2;Parent=g8710.t1;
OX377612.1_Thelaira_solivaga_genome_assembly,_chromosome:_3	AUGUSTUS	start_codon	54355497	54355499	.	-	0	ID=g8710.t1.start1;Parent=g8710.t1;
OX377612.1_Thelaira_solivaga_genome_assembly,_chromosome:_3	AUGUSTUS	gene	54363640	54365298	.	+	.	ID=g8711;
OX377612.1_Thelaira_solivaga_genome_assembly,_chromosome:_3	AUGUSTUS	mRNA	54363640	54365298	1	+	.	ID=g8711.t1;Parent=g8711;
OX377612.1_Thelaira_solivaga_genome_assembly,_chromosome:_3	AUGUSTUS	start_codon	54363640	54363642	.	+	0	ID=g8711.t1.start1;Parent=g8711.t1;
OX377612.1_Thelaira_solivaga_genome_assembly,_chromosome:_3	AUGUSTUS	CDS	54363640	54363694	1	+	0	ID=g8711.t1.CDS1;Parent=g8711.t1;
OX377612.1_Thelaira_solivaga_genome_assembly,_chromosome:_3	AUGUSTUS	exon	54363640	54363694	.	+	.	ID=g8711.t1.exon1;Parent=g8711.t1;
OX377612.1_Thelaira_solivaga_genome_assembly,_chromosome:_3	AUGUSTUS	intron	54363695	54364153	1	+	.	ID=g8711.t1.intron1;Parent=g8711.t1;
OX377612.1_Thelaira_solivaga_genome_assembly,_chromosome:_3	AUGUSTUS	CDS	54364154	54365298	1	+	2	ID=g8711.t1.CDS2;Parent=g8711.t1;
OX377612.1_Thelaira_solivaga_genome_assembly,_chromosome:_3	AUGUSTUS	exon	54364154	54365298	.	+	.	ID=g8711.t1.exon2;Parent=g8711.t1;
OX377612.1_Thelaira_solivaga_genome_assembly,_chromosome:_3	AUGUSTUS	stop_codon	54365296	54365298	.	+	0	ID=g8711.t1.stop1;Parent=g8711.t1;
OX377612.1_Thelaira_solivaga_genome_assembly,_chromosome:_3	AUGUSTUS	gene	54377748	54388755	.	-	.	ID=g8712;
OX377612.1_Thelaira_solivaga_genome_assembly,_chromosome:_3	AUGUSTUS	mRNA	54377748	54388755	0.24	-	.	ID=g8712.t1;Parent=g8712;
OX377612.1_Thelaira_solivaga_genome_assembly,_chromosome:_3	AUGUSTUS	stop_codon	54377748	54377750	.	-	0	ID=g8712.t1.stop1;Parent=g8712.t1;
OX377612.1_Thelaira_solivaga_genome_assembly,_chromosome:_3	AUGUSTUS	CDS	54377748	54377813	1	-	0	ID=g8712.t1.CDS1;Parent=g8712.t1;
OX377612.1_Thelaira_solivaga_genome_assembly,_chromosome:_3	AUGUSTUS	exon	54377748	54377813	.	-	.	ID=g8712.t1.exon1;Parent=g8712.t1;
OX377612.1_Thelaira_solivaga_genome_assembly,_chromosome:_3	AUGUSTUS	intron	54377814	54379655	1	-	.	ID=g8712.t1.intron1;Parent=g8712.t1;
OX377612.1_Thelaira_solivaga_genome_assembly,_chromosome:_3	AUGUSTUS	CDS	54379656	54379830	1	-	1	ID=g8712.t1.CDS2;Parent=g8712.t1;
OX377612.1_Thelaira_solivaga_genome_assembly,_chromosome:_3	AUGUSTUS	exon	54379656	54379830	.	-	.	ID=g8712.t1.exon2;Parent=g8712.t1;
OX377612.1_Thelaira_solivaga_genome_assembly,_chromosome:_3	AUGUSTUS	intron	54379831	54379889	1	-	.	ID=g8712.t1.intron2;Parent=g8712.t1;
OX377612.1_Thelaira_solivaga_genome_assembly,_chromosome:_3	AUGUSTUS	CDS	54379890	54381897	1	-	2	ID=g8712.t1.CDS3;Parent=g8712.t1;
OX377612.1_Thelaira_solivaga_genome_assembly,_chromosome:_3	AUGUSTUS	exon	54379890	54381897	.	-	.	ID=g8712.t1.exon3;Parent=g8712.t1;
OX377612.1_Thelaira_solivaga_genome_assembly,_chromosome:_3	AUGUSTUS	intron	54381898	54382215	1	-	.	ID=g8712.t1.intron3;Parent=g8712.t1;
OX377612.1_Thelaira_solivaga_genome_assembly,_chromosome:_3	AUGUSTUS	CDS	54382216	54382582	1	-	0	ID=g8712.t1.CDS4;Parent=g8712.t1;
OX377612.1_Thelaira_solivaga_genome_assembly,_chromosome:_3	AUGUSTUS	exon	54382216	54382582	.	-	.	ID=g8712.t1.exon4;Parent=g8712.t1;
OX377612.1_Thelaira_solivaga_genome_assembly,_chromosome:_3	AUGUSTUS	intron	54382583	54385044	1	-	.	ID=g8712.t1.intron4;Parent=g8712.t1;
OX377612.1_Thelaira_solivaga_genome_assembly,_chromosome:_3	AUGUSTUS	CDS	54385045	54385100	1	-	2	ID=g8712.t1.CDS5;Parent=g8712.t1;
OX377612.1_Thelaira_solivaga_genome_assembly,_chromosome:_3	AUGUSTUS	exon	54385045	54385100	.	-	.	ID=g8712.t1.exon5;Parent=g8712.t1;
OX377612.1_Thelaira_solivaga_genome_assembly,_chromosome:_3	AUGUSTUS	intron	54385101	54388721	0.6	-	.	ID=g8712.t1.intron5;Parent=g8712.t1;
OX377612.1_Thelaira_solivaga_genome_assembly,_chromosome:_3	AUGUSTUS	CDS	54388722	54388755	0.24	-	0	ID=g8712.t1.CDS6;Parent=g8712.t1;
OX377612.1_Thelaira_solivaga_genome_assembly,_chromosome:_3	AUGUSTUS	exon	54388722	54388755	.	-	.	ID=g8712.t1.exon6;Parent=g8712.t1;
OX377612.1_Thelaira_solivaga_genome_assembly,_chromosome:_3	AUGUSTUS	start_codon	54388753	54388755	.	-	0	ID=g8712.t1.start1;Parent=g8712.t1;
OX377612.1_Thelaira_solivaga_genome_assembly,_chromosome:_3	AUGUSTUS	gene	54396329	54403811	.	-	.	ID=g8713;
OX377612.1_Thelaira_solivaga_genome_assembly,_chromosome:_3	AUGUSTUS	mRNA	54396329	54403811	1	-	.	ID=g8713.t1;Parent=g8713;
OX377612.1_Thelaira_solivaga_genome_assembly,_chromosome:_3	AUGUSTUS	stop_codon	54396329	54396331	.	-	0	ID=g8713.t1.stop1;Parent=g8713.t1;
OX377612.1_Thelaira_solivaga_genome_assembly,_chromosome:_3	AUGUSTUS	CDS	54396329	54396462	1	-	2	ID=g8713.t1.CDS1;Parent=g8713.t1;
OX377612.1_Thelaira_solivaga_genome_assembly,_chromosome:_3	AUGUSTUS	exon	54396329	54396462	.	-	.	ID=g8713.t1.exon1;Parent=g8713.t1;
OX377612.1_Thelaira_solivaga_genome_assembly,_chromosome:_3	AUGUSTUS	intron	54396463	54397906	1	-	.	ID=g8713.t1.intron1;Parent=g8713.t1;
OX377612.1_Thelaira_solivaga_genome_assembly,_chromosome:_3	AUGUSTUS	CDS	54397907	54398026	1	-	2	ID=g8713.t1.CDS2;Parent=g8713.t1;
OX377612.1_Thelaira_solivaga_genome_assembly,_chromosome:_3	AUGUSTUS	exon	54397907	54398026	.	-	.	ID=g8713.t1.exon2;Parent=g8713.t1;
OX377612.1_Thelaira_solivaga_genome_assembly,_chromosome:_3	AUGUSTUS	intron	54398027	54400437	1	-	.	ID=g8713.t1.intron2;Parent=g8713.t1;
OX377612.1_Thelaira_solivaga_genome_assembly,_chromosome:_3	AUGUSTUS	CDS	54400438	54400608	1	-	2	ID=g8713.t1.CDS3;Parent=g8713.t1;
OX377612.1_Thelaira_solivaga_genome_assembly,_chromosome:_3	AUGUSTUS	exon	54400438	54400608	.	-	.	ID=g8713.t1.exon3;Parent=g8713.t1;
OX377612.1_Thelaira_solivaga_genome_assembly,_chromosome:_3	AUGUSTUS	intron	54400609	54400747	1	-	.	ID=g8713.t1.intron3;Parent=g8713.t1;
OX377612.1_Thelaira_solivaga_genome_assembly,_chromosome:_3	AUGUSTUS	CDS	54400748	54401930	1	-	0	ID=g8713.t1.CDS4;Parent=g8713.t1;
OX377612.1_Thelaira_solivaga_genome_assembly,_chromosome:_3	AUGUSTUS	exon	54400748	54401930	.	-	.	ID=g8713.t1.exon4;Parent=g8713.t1;
OX377612.1_Thelaira_solivaga_genome_assembly,_chromosome:_3	AUGUSTUS	intron	54401931	54402686	1	-	.	ID=g8713.t1.intron4;Parent=g8713.t1;
OX377612.1_Thelaira_solivaga_genome_assembly,_chromosome:_3	AUGUSTUS	CDS	54402687	54403811	1	-	0	ID=g8713.t1.CDS5;Parent=g8713.t1;
OX377612.1_Thelaira_solivaga_genome_assembly,_chromosome:_3	AUGUSTUS	exon	54402687	54403811	.	-	.	ID=g8713.t1.exon5;Parent=g8713.t1;
OX377612.1_Thelaira_solivaga_genome_assembly,_chromosome:_3	AUGUSTUS	start_codon	54403809	54403811	.	-	0	ID=g8713.t1.start1;Parent=g8713.t1;
OX377612.1_Thelaira_solivaga_genome_assembly,_chromosome:_3	AUGUSTUS	mRNA	54396329	54403811	1	-	.	ID=g8713.t2;Parent=g8713;
OX377612.1_Thelaira_solivaga_genome_assembly,_chromosome:_3	AUGUSTUS	stop_codon	54396329	54396331	.	-	0	ID=g8713.t2.stop1;Parent=g8713.t2;
OX377612.1_Thelaira_solivaga_genome_assembly,_chromosome:_3	AUGUSTUS	CDS	54396329	54396462	1	-	2	ID=g8713.t2.CDS1;Parent=g8713.t2;
OX377612.1_Thelaira_solivaga_genome_assembly,_chromosome:_3	AUGUSTUS	exon	54396329	54396462	.	-	.	ID=g8713.t2.exon1;Parent=g8713.t2;
OX377612.1_Thelaira_solivaga_genome_assembly,_chromosome:_3	AUGUSTUS	intron	54396463	54397906	1	-	.	ID=g8713.t2.intron1;Parent=g8713.t2;
OX377612.1_Thelaira_solivaga_genome_assembly,_chromosome:_3	AUGUSTUS	CDS	54397907	54398026	1	-	2	ID=g8713.t2.CDS2;Parent=g8713.t2;
OX377612.1_Thelaira_solivaga_genome_assembly,_chromosome:_3	AUGUSTUS	exon	54397907	54398026	.	-	.	ID=g8713.t2.exon2;Parent=g8713.t2;
OX377612.1_Thelaira_solivaga_genome_assembly,_chromosome:_3	AUGUSTUS	intron	54398027	54400449	1	-	.	ID=g8713.t2.intron2;Parent=g8713.t2;
OX377612.1_Thelaira_solivaga_genome_assembly,_chromosome:_3	AUGUSTUS	CDS	54400450	54400608	1	-	2	ID=g8713.t2.CDS3;Parent=g8713.t2;
OX377612.1_Thelaira_solivaga_genome_assembly,_chromosome:_3	AUGUSTUS	exon	54400450	54400608	.	-	.	ID=g8713.t2.exon3;Parent=g8713.t2;
OX377612.1_Thelaira_solivaga_genome_assembly,_chromosome:_3	AUGUSTUS	intron	54400609	54400747	1	-	.	ID=g8713.t2.intron3;Parent=g8713.t2;
OX377612.1_Thelaira_solivaga_genome_assembly,_chromosome:_3	AUGUSTUS	CDS	54400748	54401930	1	-	0	ID=g8713.t2.CDS4;Parent=g8713.t2;
OX377612.1_Thelaira_solivaga_genome_assembly,_chromosome:_3	AUGUSTUS	exon	54400748	54401930	.	-	.	ID=g8713.t2.exon4;Parent=g8713.t2;
OX377612.1_Thelaira_solivaga_genome_assembly,_chromosome:_3	AUGUSTUS	intron	54401931	54402686	1	-	.	ID=g8713.t2.intron4;Parent=g8713.t2;
OX377612.1_Thelaira_solivaga_genome_assembly,_chromosome:_3	AUGUSTUS	CDS	54402687	54403811	1	-	0	ID=g8713.t2.CDS5;Parent=g8713.t2;
OX377612.1_Thelaira_solivaga_genome_assembly,_chromosome:_3	AUGUSTUS	exon	54402687	54403811	.	-	.	ID=g8713.t2.exon5;Parent=g8713.t2;
OX377612.1_Thelaira_solivaga_genome_assembly,_chromosome:_3	AUGUSTUS	start_codon	54403809	54403811	.	-	0	ID=g8713.t2.start1;Parent=g8713.t2;
OX377612.1_Thelaira_solivaga_genome_assembly,_chromosome:_3	AUGUSTUS	mRNA	54396329	54403811	1	-	.	ID=g8713.t3;Parent=g8713;
OX377612.1_Thelaira_solivaga_genome_assembly,_chromosome:_3	AUGUSTUS	stop_codon	54396329	54396331	.	-	0	ID=g8713.t3.stop1;Parent=g8713.t3;
OX377612.1_Thelaira_solivaga_genome_assembly,_chromosome:_3	AUGUSTUS	CDS	54396329	54396462	1	-	2	ID=g8713.t3.CDS1;Parent=g8713.t3;
OX377612.1_Thelaira_solivaga_genome_assembly,_chromosome:_3	AUGUSTUS	exon	54396329	54396462	.	-	.	ID=g8713.t3.exon1;Parent=g8713.t3;
OX377612.1_Thelaira_solivaga_genome_assembly,_chromosome:_3	AUGUSTUS	intron	54396463	54397906	1	-	.	ID=g8713.t3.intron1;Parent=g8713.t3;
OX377612.1_Thelaira_solivaga_genome_assembly,_chromosome:_3	AUGUSTUS	CDS	54397907	54398026	1	-	2	ID=g8713.t3.CDS2;Parent=g8713.t3;
OX377612.1_Thelaira_solivaga_genome_assembly,_chromosome:_3	AUGUSTUS	exon	54397907	54398026	.	-	.	ID=g8713.t3.exon2;Parent=g8713.t3;
OX377612.1_Thelaira_solivaga_genome_assembly,_chromosome:_3	AUGUSTUS	intron	54398027	54400437	1	-	.	ID=g8713.t3.intron2;Parent=g8713.t3;
OX377612.1_Thelaira_solivaga_genome_assembly,_chromosome:_3	AUGUSTUS	CDS	54400438	54400608	1	-	2	ID=g8713.t3.CDS3;Parent=g8713.t3;
OX377612.1_Thelaira_solivaga_genome_assembly,_chromosome:_3	AUGUSTUS	exon	54400438	54400608	.	-	.	ID=g8713.t3.exon3;Parent=g8713.t3;
OX377612.1_Thelaira_solivaga_genome_assembly,_chromosome:_3	AUGUSTUS	intron	54400609	54400747	1	-	.	ID=g8713.t3.intron3;Parent=g8713.t3;
OX377612.1_Thelaira_solivaga_genome_assembly,_chromosome:_3	AUGUSTUS	CDS	54400748	54401930	1	-	0	ID=g8713.t3.CDS4;Parent=g8713.t3;
OX377612.1_Thelaira_solivaga_genome_assembly,_chromosome:_3	AUGUSTUS	exon	54400748	54401930	.	-	.	ID=g8713.t3.exon4;Parent=g8713.t3;
OX377612.1_Thelaira_solivaga_genome_assembly,_chromosome:_3	AUGUSTUS	intron	54401931	54402698	1	-	.	ID=g8713.t3.intron4;Parent=g8713.t3;
OX377612.1_Thelaira_solivaga_genome_assembly,_chromosome:_3	AUGUSTUS	CDS	54402699	54403811	1	-	0	ID=g8713.t3.CDS5;Parent=g8713.t3;
OX377612.1_Thelaira_solivaga_genome_assembly,_chromosome:_3	AUGUSTUS	exon	54402699	54403811	.	-	.	ID=g8713.t3.exon5;Parent=g8713.t3;
OX377612.1_Thelaira_solivaga_genome_assembly,_chromosome:_3	AUGUSTUS	start_codon	54403809	54403811	.	-	0	ID=g8713.t3.start1;Parent=g8713.t3;
OX377612.1_Thelaira_solivaga_genome_assembly,_chromosome:_3	AUGUSTUS	gene	54412808	54413368	.	+	.	ID=g8714;
OX377612.1_Thelaira_solivaga_genome_assembly,_chromosome:_3	AUGUSTUS	mRNA	54412808	54413368	1	+	.	ID=g8714.t1;Parent=g8714;
OX377612.1_Thelaira_solivaga_genome_assembly,_chromosome:_3	AUGUSTUS	start_codon	54412808	54412810	.	+	0	ID=g8714.t1.start1;Parent=g8714.t1;
OX377612.1_Thelaira_solivaga_genome_assembly,_chromosome:_3	AUGUSTUS	CDS	54412808	54413368	1	+	0	ID=g8714.t1.CDS1;Parent=g8714.t1;
OX377612.1_Thelaira_solivaga_genome_assembly,_chromosome:_3	AUGUSTUS	exon	54412808	54413368	.	+	.	ID=g8714.t1.exon1;Parent=g8714.t1;
OX377612.1_Thelaira_solivaga_genome_assembly,_chromosome:_3	AUGUSTUS	stop_codon	54413366	54413368	.	+	0	ID=g8714.t1.stop1;Parent=g8714.t1;
OX377612.1_Thelaira_solivaga_genome_assembly,_chromosome:_3	AUGUSTUS	gene	54413755	54414576	.	-	.	ID=g8715;
OX377612.1_Thelaira_solivaga_genome_assembly,_chromosome:_3	AUGUSTUS	mRNA	54413755	54414576	1	-	.	ID=g8715.t1;Parent=g8715;
OX377612.1_Thelaira_solivaga_genome_assembly,_chromosome:_3	AUGUSTUS	stop_codon	54413755	54413757	.	-	0	ID=g8715.t1.stop1;Parent=g8715.t1;
OX377612.1_Thelaira_solivaga_genome_assembly,_chromosome:_3	AUGUSTUS	CDS	54413755	54414339	1	-	0	ID=g8715.t1.CDS1;Parent=g8715.t1;
OX377612.1_Thelaira_solivaga_genome_assembly,_chromosome:_3	AUGUSTUS	exon	54413755	54414339	.	-	.	ID=g8715.t1.exon1;Parent=g8715.t1;
OX377612.1_Thelaira_solivaga_genome_assembly,_chromosome:_3	AUGUSTUS	intron	54414340	54414408	1	-	.	ID=g8715.t1.intron1;Parent=g8715.t1;
OX377612.1_Thelaira_solivaga_genome_assembly,_chromosome:_3	AUGUSTUS	CDS	54414409	54414576	1	-	0	ID=g8715.t1.CDS2;Parent=g8715.t1;
OX377612.1_Thelaira_solivaga_genome_assembly,_chromosome:_3	AUGUSTUS	exon	54414409	54414576	.	-	.	ID=g8715.t1.exon2;Parent=g8715.t1;
OX377612.1_Thelaira_solivaga_genome_assembly,_chromosome:_3	AUGUSTUS	start_codon	54414574	54414576	.	-	0	ID=g8715.t1.start1;Parent=g8715.t1;
OX377612.1_Thelaira_solivaga_genome_assembly,_chromosome:_3	AUGUSTUS	gene	54415074	54421624	.	+	.	ID=g8716;
OX377612.1_Thelaira_solivaga_genome_assembly,_chromosome:_3	AUGUSTUS	mRNA	54415074	54421624	1	+	.	ID=g8716.t1;Parent=g8716;
OX377612.1_Thelaira_solivaga_genome_assembly,_chromosome:_3	AUGUSTUS	start_codon	54415074	54415076	.	+	0	ID=g8716.t1.start1;Parent=g8716.t1;
OX377612.1_Thelaira_solivaga_genome_assembly,_chromosome:_3	AUGUSTUS	CDS	54415074	54415224	1	+	0	ID=g8716.t1.CDS1;Parent=g8716.t1;
OX377612.1_Thelaira_solivaga_genome_assembly,_chromosome:_3	AUGUSTUS	exon	54415074	54415224	.	+	.	ID=g8716.t1.exon1;Parent=g8716.t1;
OX377612.1_Thelaira_solivaga_genome_assembly,_chromosome:_3	AUGUSTUS	intron	54415225	54416432	1	+	.	ID=g8716.t1.intron1;Parent=g8716.t1;
OX377612.1_Thelaira_solivaga_genome_assembly,_chromosome:_3	AUGUSTUS	CDS	54416433	54416596	1	+	2	ID=g8716.t1.CDS2;Parent=g8716.t1;
OX377612.1_Thelaira_solivaga_genome_assembly,_chromosome:_3	AUGUSTUS	exon	54416433	54416596	.	+	.	ID=g8716.t1.exon2;Parent=g8716.t1;
OX377612.1_Thelaira_solivaga_genome_assembly,_chromosome:_3	AUGUSTUS	intron	54416597	54416683	1	+	.	ID=g8716.t1.intron2;Parent=g8716.t1;
OX377612.1_Thelaira_solivaga_genome_assembly,_chromosome:_3	AUGUSTUS	CDS	54416684	54417027	1	+	0	ID=g8716.t1.CDS3;Parent=g8716.t1;
OX377612.1_Thelaira_solivaga_genome_assembly,_chromosome:_3	AUGUSTUS	exon	54416684	54417027	.	+	.	ID=g8716.t1.exon3;Parent=g8716.t1;
OX377612.1_Thelaira_solivaga_genome_assembly,_chromosome:_3	AUGUSTUS	intron	54417028	54417097	1	+	.	ID=g8716.t1.intron3;Parent=g8716.t1;
OX377612.1_Thelaira_solivaga_genome_assembly,_chromosome:_3	AUGUSTUS	CDS	54417098	54417656	1	+	1	ID=g8716.t1.CDS4;Parent=g8716.t1;
OX377612.1_Thelaira_solivaga_genome_assembly,_chromosome:_3	AUGUSTUS	exon	54417098	54417656	.	+	.	ID=g8716.t1.exon4;Parent=g8716.t1;
OX377612.1_Thelaira_solivaga_genome_assembly,_chromosome:_3	AUGUSTUS	intron	54417657	54417723	1	+	.	ID=g8716.t1.intron4;Parent=g8716.t1;
OX377612.1_Thelaira_solivaga_genome_assembly,_chromosome:_3	AUGUSTUS	CDS	54417724	54417799	1	+	0	ID=g8716.t1.CDS5;Parent=g8716.t1;
OX377612.1_Thelaira_solivaga_genome_assembly,_chromosome:_3	AUGUSTUS	exon	54417724	54417799	.	+	.	ID=g8716.t1.exon5;Parent=g8716.t1;
OX377612.1_Thelaira_solivaga_genome_assembly,_chromosome:_3	AUGUSTUS	intron	54417800	54418282	1	+	.	ID=g8716.t1.intron5;Parent=g8716.t1;
OX377612.1_Thelaira_solivaga_genome_assembly,_chromosome:_3	AUGUSTUS	CDS	54418283	54418446	1	+	2	ID=g8716.t1.CDS6;Parent=g8716.t1;
OX377612.1_Thelaira_solivaga_genome_assembly,_chromosome:_3	AUGUSTUS	exon	54418283	54418446	.	+	.	ID=g8716.t1.exon6;Parent=g8716.t1;
OX377612.1_Thelaira_solivaga_genome_assembly,_chromosome:_3	AUGUSTUS	intron	54418447	54418510	1	+	.	ID=g8716.t1.intron6;Parent=g8716.t1;
OX377612.1_Thelaira_solivaga_genome_assembly,_chromosome:_3	AUGUSTUS	CDS	54418511	54418854	1	+	0	ID=g8716.t1.CDS7;Parent=g8716.t1;
OX377612.1_Thelaira_solivaga_genome_assembly,_chromosome:_3	AUGUSTUS	exon	54418511	54418854	.	+	.	ID=g8716.t1.exon7;Parent=g8716.t1;
OX377612.1_Thelaira_solivaga_genome_assembly,_chromosome:_3	AUGUSTUS	intron	54418855	54418922	1	+	.	ID=g8716.t1.intron7;Parent=g8716.t1;
OX377612.1_Thelaira_solivaga_genome_assembly,_chromosome:_3	AUGUSTUS	CDS	54418923	54419481	1	+	1	ID=g8716.t1.CDS8;Parent=g8716.t1;
OX377612.1_Thelaira_solivaga_genome_assembly,_chromosome:_3	AUGUSTUS	exon	54418923	54419481	.	+	.	ID=g8716.t1.exon8;Parent=g8716.t1;
OX377612.1_Thelaira_solivaga_genome_assembly,_chromosome:_3	AUGUSTUS	intron	54419482	54419554	1	+	.	ID=g8716.t1.intron8;Parent=g8716.t1;
OX377612.1_Thelaira_solivaga_genome_assembly,_chromosome:_3	AUGUSTUS	CDS	54419555	54419630	1	+	0	ID=g8716.t1.CDS9;Parent=g8716.t1;
OX377612.1_Thelaira_solivaga_genome_assembly,_chromosome:_3	AUGUSTUS	exon	54419555	54419630	.	+	.	ID=g8716.t1.exon9;Parent=g8716.t1;
OX377612.1_Thelaira_solivaga_genome_assembly,_chromosome:_3	AUGUSTUS	intron	54419631	54420208	1	+	.	ID=g8716.t1.intron9;Parent=g8716.t1;
OX377612.1_Thelaira_solivaga_genome_assembly,_chromosome:_3	AUGUSTUS	CDS	54420209	54420722	1	+	2	ID=g8716.t1.CDS10;Parent=g8716.t1;
OX377612.1_Thelaira_solivaga_genome_assembly,_chromosome:_3	AUGUSTUS	exon	54420209	54420722	.	+	.	ID=g8716.t1.exon10;Parent=g8716.t1;
OX377612.1_Thelaira_solivaga_genome_assembly,_chromosome:_3	AUGUSTUS	intron	54420723	54420855	1	+	.	ID=g8716.t1.intron10;Parent=g8716.t1;
OX377612.1_Thelaira_solivaga_genome_assembly,_chromosome:_3	AUGUSTUS	CDS	54420856	54421417	1	+	1	ID=g8716.t1.CDS11;Parent=g8716.t1;
OX377612.1_Thelaira_solivaga_genome_assembly,_chromosome:_3	AUGUSTUS	exon	54420856	54421417	.	+	.	ID=g8716.t1.exon11;Parent=g8716.t1;
OX377612.1_Thelaira_solivaga_genome_assembly,_chromosome:_3	AUGUSTUS	intron	54421418	54421486	1	+	.	ID=g8716.t1.intron11;Parent=g8716.t1;
OX377612.1_Thelaira_solivaga_genome_assembly,_chromosome:_3	AUGUSTUS	CDS	54421487	54421624	1	+	0	ID=g8716.t1.CDS12;Parent=g8716.t1;
OX377612.1_Thelaira_solivaga_genome_assembly,_chromosome:_3	AUGUSTUS	exon	54421487	54421624	.	+	.	ID=g8716.t1.exon12;Parent=g8716.t1;
OX377612.1_Thelaira_solivaga_genome_assembly,_chromosome:_3	AUGUSTUS	stop_codon	54421622	54421624	.	+	0	ID=g8716.t1.stop1;Parent=g8716.t1;
OX377612.1_Thelaira_solivaga_genome_assembly,_chromosome:_3	AUGUSTUS	mRNA	54415074	54421624	1	+	.	ID=g8716.t2;Parent=g8716;
OX377612.1_Thelaira_solivaga_genome_assembly,_chromosome:_3	AUGUSTUS	start_codon	54415074	54415076	.	+	0	ID=g8716.t2.start1;Parent=g8716.t2;
OX377612.1_Thelaira_solivaga_genome_assembly,_chromosome:_3	AUGUSTUS	CDS	54415074	54415224	1	+	0	ID=g8716.t2.CDS1;Parent=g8716.t2;
OX377612.1_Thelaira_solivaga_genome_assembly,_chromosome:_3	AUGUSTUS	exon	54415074	54415224	.	+	.	ID=g8716.t2.exon1;Parent=g8716.t2;
OX377612.1_Thelaira_solivaga_genome_assembly,_chromosome:_3	AUGUSTUS	intron	54415225	54416432	1	+	.	ID=g8716.t2.intron1;Parent=g8716.t2;
OX377612.1_Thelaira_solivaga_genome_assembly,_chromosome:_3	AUGUSTUS	CDS	54416433	54416596	1	+	2	ID=g8716.t2.CDS2;Parent=g8716.t2;
OX377612.1_Thelaira_solivaga_genome_assembly,_chromosome:_3	AUGUSTUS	exon	54416433	54416596	.	+	.	ID=g8716.t2.exon2;Parent=g8716.t2;
OX377612.1_Thelaira_solivaga_genome_assembly,_chromosome:_3	AUGUSTUS	intron	54416597	54416683	1	+	.	ID=g8716.t2.intron2;Parent=g8716.t2;
OX377612.1_Thelaira_solivaga_genome_assembly,_chromosome:_3	AUGUSTUS	CDS	54416684	54417027	1	+	0	ID=g8716.t2.CDS3;Parent=g8716.t2;
OX377612.1_Thelaira_solivaga_genome_assembly,_chromosome:_3	AUGUSTUS	exon	54416684	54417027	.	+	.	ID=g8716.t2.exon3;Parent=g8716.t2;
OX377612.1_Thelaira_solivaga_genome_assembly,_chromosome:_3	AUGUSTUS	intron	54417028	54417097	1	+	.	ID=g8716.t2.intron3;Parent=g8716.t2;
OX377612.1_Thelaira_solivaga_genome_assembly,_chromosome:_3	AUGUSTUS	CDS	54417098	54417656	1	+	1	ID=g8716.t2.CDS4;Parent=g8716.t2;
OX377612.1_Thelaira_solivaga_genome_assembly,_chromosome:_3	AUGUSTUS	exon	54417098	54417656	.	+	.	ID=g8716.t2.exon4;Parent=g8716.t2;
OX377612.1_Thelaira_solivaga_genome_assembly,_chromosome:_3	AUGUSTUS	intron	54417657	54417723	1	+	.	ID=g8716.t2.intron4;Parent=g8716.t2;
OX377612.1_Thelaira_solivaga_genome_assembly,_chromosome:_3	AUGUSTUS	CDS	54417724	54417799	1	+	0	ID=g8716.t2.CDS5;Parent=g8716.t2;
OX377612.1_Thelaira_solivaga_genome_assembly,_chromosome:_3	AUGUSTUS	exon	54417724	54417799	.	+	.	ID=g8716.t2.exon5;Parent=g8716.t2;
OX377612.1_Thelaira_solivaga_genome_assembly,_chromosome:_3	AUGUSTUS	intron	54417800	54418282	1	+	.	ID=g8716.t2.intron5;Parent=g8716.t2;
OX377612.1_Thelaira_solivaga_genome_assembly,_chromosome:_3	AUGUSTUS	CDS	54418283	54418446	1	+	2	ID=g8716.t2.CDS6;Parent=g8716.t2;
OX377612.1_Thelaira_solivaga_genome_assembly,_chromosome:_3	AUGUSTUS	exon	54418283	54418446	.	+	.	ID=g8716.t2.exon6;Parent=g8716.t2;
OX377612.1_Thelaira_solivaga_genome_assembly,_chromosome:_3	AUGUSTUS	intron	54418447	54418510	1	+	.	ID=g8716.t2.intron6;Parent=g8716.t2;
OX377612.1_Thelaira_solivaga_genome_assembly,_chromosome:_3	AUGUSTUS	CDS	54418511	54418854	1	+	0	ID=g8716.t2.CDS7;Parent=g8716.t2;
OX377612.1_Thelaira_solivaga_genome_assembly,_chromosome:_3	AUGUSTUS	exon	54418511	54418854	.	+	.	ID=g8716.t2.exon7;Parent=g8716.t2;
OX377612.1_Thelaira_solivaga_genome_assembly,_chromosome:_3	AUGUSTUS	intron	54418855	54418922	1	+	.	ID=g8716.t2.intron7;Parent=g8716.t2;
OX377612.1_Thelaira_solivaga_genome_assembly,_chromosome:_3	AUGUSTUS	CDS	54418923	54419481	1	+	1	ID=g8716.t2.CDS8;Parent=g8716.t2;
OX377612.1_Thelaira_solivaga_genome_assembly,_chromosome:_3	AUGUSTUS	exon	54418923	54419481	.	+	.	ID=g8716.t2.exon8;Parent=g8716.t2;
OX377612.1_Thelaira_solivaga_genome_assembly,_chromosome:_3	AUGUSTUS	intron	54419482	54419554	1	+	.	ID=g8716.t2.intron8;Parent=g8716.t2;
OX377612.1_Thelaira_solivaga_genome_assembly,_chromosome:_3	AUGUSTUS	CDS	54419555	54419672	1	+	0	ID=g8716.t2.CDS9;Parent=g8716.t2;
OX377612.1_Thelaira_solivaga_genome_assembly,_chromosome:_3	AUGUSTUS	exon	54419555	54419672	.	+	.	ID=g8716.t2.exon9;Parent=g8716.t2;
OX377612.1_Thelaira_solivaga_genome_assembly,_chromosome:_3	AUGUSTUS	intron	54419673	54420208	1	+	.	ID=g8716.t2.intron9;Parent=g8716.t2;
OX377612.1_Thelaira_solivaga_genome_assembly,_chromosome:_3	AUGUSTUS	CDS	54420209	54420722	1	+	2	ID=g8716.t2.CDS10;Parent=g8716.t2;
OX377612.1_Thelaira_solivaga_genome_assembly,_chromosome:_3	AUGUSTUS	exon	54420209	54420722	.	+	.	ID=g8716.t2.exon10;Parent=g8716.t2;
OX377612.1_Thelaira_solivaga_genome_assembly,_chromosome:_3	AUGUSTUS	intron	54420723	54420855	1	+	.	ID=g8716.t2.intron10;Parent=g8716.t2;
OX377612.1_Thelaira_solivaga_genome_assembly,_chromosome:_3	AUGUSTUS	CDS	54420856	54421417	1	+	1	ID=g8716.t2.CDS11;Parent=g8716.t2;
OX377612.1_Thelaira_solivaga_genome_assembly,_chromosome:_3	AUGUSTUS	exon	54420856	54421417	.	+	.	ID=g8716.t2.exon11;Parent=g8716.t2;
OX377612.1_Thelaira_solivaga_genome_assembly,_chromosome:_3	AUGUSTUS	intron	54421418	54421486	1	+	.	ID=g8716.t2.intron11;Parent=g8716.t2;
OX377612.1_Thelaira_solivaga_genome_assembly,_chromosome:_3	AUGUSTUS	CDS	54421487	54421624	1	+	0	ID=g8716.t2.CDS12;Parent=g8716.t2;
OX377612.1_Thelaira_solivaga_genome_assembly,_chromosome:_3	AUGUSTUS	exon	54421487	54421624	.	+	.	ID=g8716.t2.exon12;Parent=g8716.t2;
OX377612.1_Thelaira_solivaga_genome_assembly,_chromosome:_3	AUGUSTUS	stop_codon	54421622	54421624	.	+	0	ID=g8716.t2.stop1;Parent=g8716.t2;
OX377612.1_Thelaira_solivaga_genome_assembly,_chromosome:_3	AUGUSTUS	gene	54423189	54428714	.	+	.	ID=g8717;
OX377612.1_Thelaira_solivaga_genome_assembly,_chromosome:_3	AUGUSTUS	mRNA	54423189	54428714	1	+	.	ID=g8717.t1;Parent=g8717;
OX377612.1_Thelaira_solivaga_genome_assembly,_chromosome:_3	AUGUSTUS	start_codon	54423189	54423191	.	+	0	ID=g8717.t1.start1;Parent=g8717.t1;
OX377612.1_Thelaira_solivaga_genome_assembly,_chromosome:_3	AUGUSTUS	CDS	54423189	54423596	1	+	0	ID=g8717.t1.CDS1;Parent=g8717.t1;
OX377612.1_Thelaira_solivaga_genome_assembly,_chromosome:_3	AUGUSTUS	exon	54423189	54423596	.	+	.	ID=g8717.t1.exon1;Parent=g8717.t1;
OX377612.1_Thelaira_solivaga_genome_assembly,_chromosome:_3	AUGUSTUS	intron	54423597	54423682	1	+	.	ID=g8717.t1.intron1;Parent=g8717.t1;
OX377612.1_Thelaira_solivaga_genome_assembly,_chromosome:_3	AUGUSTUS	CDS	54423683	54424319	1	+	0	ID=g8717.t1.CDS2;Parent=g8717.t1;
OX377612.1_Thelaira_solivaga_genome_assembly,_chromosome:_3	AUGUSTUS	exon	54423683	54424319	.	+	.	ID=g8717.t1.exon2;Parent=g8717.t1;
OX377612.1_Thelaira_solivaga_genome_assembly,_chromosome:_3	AUGUSTUS	intron	54424320	54424380	1	+	.	ID=g8717.t1.intron2;Parent=g8717.t1;
OX377612.1_Thelaira_solivaga_genome_assembly,_chromosome:_3	AUGUSTUS	CDS	54424381	54424583	1	+	2	ID=g8717.t1.CDS3;Parent=g8717.t1;
OX377612.1_Thelaira_solivaga_genome_assembly,_chromosome:_3	AUGUSTUS	exon	54424381	54424583	.	+	.	ID=g8717.t1.exon3;Parent=g8717.t1;
OX377612.1_Thelaira_solivaga_genome_assembly,_chromosome:_3	AUGUSTUS	intron	54424584	54424659	1	+	.	ID=g8717.t1.intron3;Parent=g8717.t1;
OX377612.1_Thelaira_solivaga_genome_assembly,_chromosome:_3	AUGUSTUS	CDS	54424660	54424813	1	+	0	ID=g8717.t1.CDS4;Parent=g8717.t1;
OX377612.1_Thelaira_solivaga_genome_assembly,_chromosome:_3	AUGUSTUS	exon	54424660	54424813	.	+	.	ID=g8717.t1.exon4;Parent=g8717.t1;
OX377612.1_Thelaira_solivaga_genome_assembly,_chromosome:_3	AUGUSTUS	intron	54424814	54424973	1	+	.	ID=g8717.t1.intron4;Parent=g8717.t1;
OX377612.1_Thelaira_solivaga_genome_assembly,_chromosome:_3	AUGUSTUS	CDS	54424974	54425109	1	+	2	ID=g8717.t1.CDS5;Parent=g8717.t1;
OX377612.1_Thelaira_solivaga_genome_assembly,_chromosome:_3	AUGUSTUS	exon	54424974	54425109	.	+	.	ID=g8717.t1.exon5;Parent=g8717.t1;
OX377612.1_Thelaira_solivaga_genome_assembly,_chromosome:_3	AUGUSTUS	intron	54425110	54425201	1	+	.	ID=g8717.t1.intron5;Parent=g8717.t1;
OX377612.1_Thelaira_solivaga_genome_assembly,_chromosome:_3	AUGUSTUS	CDS	54425202	54425418	1	+	1	ID=g8717.t1.CDS6;Parent=g8717.t1;
OX377612.1_Thelaira_solivaga_genome_assembly,_chromosome:_3	AUGUSTUS	exon	54425202	54425418	.	+	.	ID=g8717.t1.exon6;Parent=g8717.t1;
OX377612.1_Thelaira_solivaga_genome_assembly,_chromosome:_3	AUGUSTUS	intron	54425419	54425489	1	+	.	ID=g8717.t1.intron6;Parent=g8717.t1;
OX377612.1_Thelaira_solivaga_genome_assembly,_chromosome:_3	AUGUSTUS	CDS	54425490	54426462	1	+	0	ID=g8717.t1.CDS7;Parent=g8717.t1;
OX377612.1_Thelaira_solivaga_genome_assembly,_chromosome:_3	AUGUSTUS	exon	54425490	54426462	.	+	.	ID=g8717.t1.exon7;Parent=g8717.t1;
OX377612.1_Thelaira_solivaga_genome_assembly,_chromosome:_3	AUGUSTUS	intron	54426463	54426517	1	+	.	ID=g8717.t1.intron7;Parent=g8717.t1;
OX377612.1_Thelaira_solivaga_genome_assembly,_chromosome:_3	AUGUSTUS	CDS	54426518	54427675	1	+	2	ID=g8717.t1.CDS8;Parent=g8717.t1;
OX377612.1_Thelaira_solivaga_genome_assembly,_chromosome:_3	AUGUSTUS	exon	54426518	54427675	.	+	.	ID=g8717.t1.exon8;Parent=g8717.t1;
OX377612.1_Thelaira_solivaga_genome_assembly,_chromosome:_3	AUGUSTUS	intron	54427676	54427811	1	+	.	ID=g8717.t1.intron8;Parent=g8717.t1;
OX377612.1_Thelaira_solivaga_genome_assembly,_chromosome:_3	AUGUSTUS	CDS	54427812	54428349	1	+	2	ID=g8717.t1.CDS9;Parent=g8717.t1;
OX377612.1_Thelaira_solivaga_genome_assembly,_chromosome:_3	AUGUSTUS	exon	54427812	54428349	.	+	.	ID=g8717.t1.exon9;Parent=g8717.t1;
OX377612.1_Thelaira_solivaga_genome_assembly,_chromosome:_3	AUGUSTUS	intron	54428350	54428506	1	+	.	ID=g8717.t1.intron9;Parent=g8717.t1;
OX377612.1_Thelaira_solivaga_genome_assembly,_chromosome:_3	AUGUSTUS	CDS	54428507	54428714	1	+	1	ID=g8717.t1.CDS10;Parent=g8717.t1;
OX377612.1_Thelaira_solivaga_genome_assembly,_chromosome:_3	AUGUSTUS	exon	54428507	54428714	.	+	.	ID=g8717.t1.exon10;Parent=g8717.t1;
OX377612.1_Thelaira_solivaga_genome_assembly,_chromosome:_3	AUGUSTUS	stop_codon	54428712	54428714	.	+	0	ID=g8717.t1.stop1;Parent=g8717.t1;
OX377612.1_Thelaira_solivaga_genome_assembly,_chromosome:_3	AUGUSTUS	gene	54432413	54435613	.	+	.	ID=g8718;
OX377612.1_Thelaira_solivaga_genome_assembly,_chromosome:_3	AUGUSTUS	mRNA	54432413	54435613	1	+	.	ID=g8718.t1;Parent=g8718;
OX377612.1_Thelaira_solivaga_genome_assembly,_chromosome:_3	AUGUSTUS	start_codon	54432413	54432415	.	+	0	ID=g8718.t1.start1;Parent=g8718.t1;
OX377612.1_Thelaira_solivaga_genome_assembly,_chromosome:_3	AUGUSTUS	CDS	54432413	54435613	1	+	0	ID=g8718.t1.CDS1;Parent=g8718.t1;
OX377612.1_Thelaira_solivaga_genome_assembly,_chromosome:_3	AUGUSTUS	exon	54432413	54435613	.	+	.	ID=g8718.t1.exon1;Parent=g8718.t1;
OX377612.1_Thelaira_solivaga_genome_assembly,_chromosome:_3	AUGUSTUS	stop_codon	54435611	54435613	.	+	0	ID=g8718.t1.stop1;Parent=g8718.t1;
OX377612.1_Thelaira_solivaga_genome_assembly,_chromosome:_3	AUGUSTUS	gene	54436699	54438460	.	+	.	ID=g8719;
OX377612.1_Thelaira_solivaga_genome_assembly,_chromosome:_3	AUGUSTUS	mRNA	54436699	54438460	1	+	.	ID=g8719.t1;Parent=g8719;
OX377612.1_Thelaira_solivaga_genome_assembly,_chromosome:_3	AUGUSTUS	start_codon	54436699	54436701	.	+	0	ID=g8719.t1.start1;Parent=g8719.t1;
OX377612.1_Thelaira_solivaga_genome_assembly,_chromosome:_3	AUGUSTUS	CDS	54436699	54436803	1	+	0	ID=g8719.t1.CDS1;Parent=g8719.t1;
OX377612.1_Thelaira_solivaga_genome_assembly,_chromosome:_3	AUGUSTUS	exon	54436699	54436803	.	+	.	ID=g8719.t1.exon1;Parent=g8719.t1;
OX377612.1_Thelaira_solivaga_genome_assembly,_chromosome:_3	AUGUSTUS	intron	54436804	54436873	1	+	.	ID=g8719.t1.intron1;Parent=g8719.t1;
OX377612.1_Thelaira_solivaga_genome_assembly,_chromosome:_3	AUGUSTUS	CDS	54436874	54436962	1	+	0	ID=g8719.t1.CDS2;Parent=g8719.t1;
OX377612.1_Thelaira_solivaga_genome_assembly,_chromosome:_3	AUGUSTUS	exon	54436874	54436962	.	+	.	ID=g8719.t1.exon2;Parent=g8719.t1;
OX377612.1_Thelaira_solivaga_genome_assembly,_chromosome:_3	AUGUSTUS	intron	54436963	54437185	1	+	.	ID=g8719.t1.intron2;Parent=g8719.t1;
OX377612.1_Thelaira_solivaga_genome_assembly,_chromosome:_3	AUGUSTUS	CDS	54437186	54437254	1	+	1	ID=g8719.t1.CDS3;Parent=g8719.t1;
OX377612.1_Thelaira_solivaga_genome_assembly,_chromosome:_3	AUGUSTUS	exon	54437186	54437254	.	+	.	ID=g8719.t1.exon3;Parent=g8719.t1;
OX377612.1_Thelaira_solivaga_genome_assembly,_chromosome:_3	AUGUSTUS	intron	54437255	54438378	1	+	.	ID=g8719.t1.intron3;Parent=g8719.t1;
OX377612.1_Thelaira_solivaga_genome_assembly,_chromosome:_3	AUGUSTUS	CDS	54438379	54438460	1	+	1	ID=g8719.t1.CDS4;Parent=g8719.t1;
OX377612.1_Thelaira_solivaga_genome_assembly,_chromosome:_3	AUGUSTUS	exon	54438379	54438460	.	+	.	ID=g8719.t1.exon4;Parent=g8719.t1;
OX377612.1_Thelaira_solivaga_genome_assembly,_chromosome:_3	AUGUSTUS	stop_codon	54438458	54438460	.	+	0	ID=g8719.t1.stop1;Parent=g8719.t1;
OX377612.1_Thelaira_solivaga_genome_assembly,_chromosome:_3	AUGUSTUS	gene	54438893	54440608	.	-	.	ID=g8720;
OX377612.1_Thelaira_solivaga_genome_assembly,_chromosome:_3	AUGUSTUS	mRNA	54438893	54440608	1	-	.	ID=g8720.t1;Parent=g8720;
OX377612.1_Thelaira_solivaga_genome_assembly,_chromosome:_3	AUGUSTUS	stop_codon	54438893	54438895	.	-	0	ID=g8720.t1.stop1;Parent=g8720.t1;
OX377612.1_Thelaira_solivaga_genome_assembly,_chromosome:_3	AUGUSTUS	CDS	54438893	54440608	1	-	0	ID=g8720.t1.CDS1;Parent=g8720.t1;
OX377612.1_Thelaira_solivaga_genome_assembly,_chromosome:_3	AUGUSTUS	exon	54438893	54440608	.	-	.	ID=g8720.t1.exon1;Parent=g8720.t1;
OX377612.1_Thelaira_solivaga_genome_assembly,_chromosome:_3	AUGUSTUS	start_codon	54440606	54440608	.	-	0	ID=g8720.t1.start1;Parent=g8720.t1;
OX377612.1_Thelaira_solivaga_genome_assembly,_chromosome:_3	AUGUSTUS	gene	54441068	54441573	.	-	.	ID=g8721;
OX377612.1_Thelaira_solivaga_genome_assembly,_chromosome:_3	AUGUSTUS	mRNA	54441068	54441573	1	-	.	ID=g8721.t1;Parent=g8721;
OX377612.1_Thelaira_solivaga_genome_assembly,_chromosome:_3	AUGUSTUS	stop_codon	54441068	54441070	.	-	0	ID=g8721.t1.stop1;Parent=g8721.t1;
OX377612.1_Thelaira_solivaga_genome_assembly,_chromosome:_3	AUGUSTUS	CDS	54441068	54441350	1	-	1	ID=g8721.t1.CDS1;Parent=g8721.t1;
OX377612.1_Thelaira_solivaga_genome_assembly,_chromosome:_3	AUGUSTUS	exon	54441068	54441350	.	-	.	ID=g8721.t1.exon1;Parent=g8721.t1;
OX377612.1_Thelaira_solivaga_genome_assembly,_chromosome:_3	AUGUSTUS	intron	54441351	54441409	1	-	.	ID=g8721.t1.intron1;Parent=g8721.t1;
OX377612.1_Thelaira_solivaga_genome_assembly,_chromosome:_3	AUGUSTUS	CDS	54441410	54441573	1	-	0	ID=g8721.t1.CDS2;Parent=g8721.t1;
OX377612.1_Thelaira_solivaga_genome_assembly,_chromosome:_3	AUGUSTUS	exon	54441410	54441573	.	-	.	ID=g8721.t1.exon2;Parent=g8721.t1;
OX377612.1_Thelaira_solivaga_genome_assembly,_chromosome:_3	AUGUSTUS	start_codon	54441571	54441573	.	-	0	ID=g8721.t1.start1;Parent=g8721.t1;
OX377612.1_Thelaira_solivaga_genome_assembly,_chromosome:_3	AUGUSTUS	gene	54441856	54447890	.	+	.	ID=g8722;
OX377612.1_Thelaira_solivaga_genome_assembly,_chromosome:_3	AUGUSTUS	mRNA	54441856	54447890	1	+	.	ID=g8722.t1;Parent=g8722;
OX377612.1_Thelaira_solivaga_genome_assembly,_chromosome:_3	AUGUSTUS	start_codon	54441856	54441858	.	+	0	ID=g8722.t1.start1;Parent=g8722.t1;
OX377612.1_Thelaira_solivaga_genome_assembly,_chromosome:_3	AUGUSTUS	CDS	54441856	54442172	1	+	0	ID=g8722.t1.CDS1;Parent=g8722.t1;
OX377612.1_Thelaira_solivaga_genome_assembly,_chromosome:_3	AUGUSTUS	exon	54441856	54442172	.	+	.	ID=g8722.t1.exon1;Parent=g8722.t1;
OX377612.1_Thelaira_solivaga_genome_assembly,_chromosome:_3	AUGUSTUS	intron	54442173	54444123	1	+	.	ID=g8722.t1.intron1;Parent=g8722.t1;
OX377612.1_Thelaira_solivaga_genome_assembly,_chromosome:_3	AUGUSTUS	CDS	54444124	54444296	1	+	1	ID=g8722.t1.CDS2;Parent=g8722.t1;
OX377612.1_Thelaira_solivaga_genome_assembly,_chromosome:_3	AUGUSTUS	exon	54444124	54444296	.	+	.	ID=g8722.t1.exon2;Parent=g8722.t1;
OX377612.1_Thelaira_solivaga_genome_assembly,_chromosome:_3	AUGUSTUS	intron	54444297	54445038	1	+	.	ID=g8722.t1.intron2;Parent=g8722.t1;
OX377612.1_Thelaira_solivaga_genome_assembly,_chromosome:_3	AUGUSTUS	CDS	54445039	54445226	1	+	2	ID=g8722.t1.CDS3;Parent=g8722.t1;
OX377612.1_Thelaira_solivaga_genome_assembly,_chromosome:_3	AUGUSTUS	exon	54445039	54445226	.	+	.	ID=g8722.t1.exon3;Parent=g8722.t1;
OX377612.1_Thelaira_solivaga_genome_assembly,_chromosome:_3	AUGUSTUS	intron	54445227	54445313	1	+	.	ID=g8722.t1.intron3;Parent=g8722.t1;
OX377612.1_Thelaira_solivaga_genome_assembly,_chromosome:_3	AUGUSTUS	CDS	54445314	54446289	1	+	0	ID=g8722.t1.CDS4;Parent=g8722.t1;
OX377612.1_Thelaira_solivaga_genome_assembly,_chromosome:_3	AUGUSTUS	exon	54445314	54446289	.	+	.	ID=g8722.t1.exon4;Parent=g8722.t1;
OX377612.1_Thelaira_solivaga_genome_assembly,_chromosome:_3	AUGUSTUS	intron	54446290	54446357	1	+	.	ID=g8722.t1.intron4;Parent=g8722.t1;
OX377612.1_Thelaira_solivaga_genome_assembly,_chromosome:_3	AUGUSTUS	CDS	54446358	54446795	1	+	2	ID=g8722.t1.CDS5;Parent=g8722.t1;
OX377612.1_Thelaira_solivaga_genome_assembly,_chromosome:_3	AUGUSTUS	exon	54446358	54446795	.	+	.	ID=g8722.t1.exon5;Parent=g8722.t1;
OX377612.1_Thelaira_solivaga_genome_assembly,_chromosome:_3	AUGUSTUS	intron	54446796	54446869	1	+	.	ID=g8722.t1.intron5;Parent=g8722.t1;
OX377612.1_Thelaira_solivaga_genome_assembly,_chromosome:_3	AUGUSTUS	CDS	54446870	54446998	1	+	2	ID=g8722.t1.CDS6;Parent=g8722.t1;
OX377612.1_Thelaira_solivaga_genome_assembly,_chromosome:_3	AUGUSTUS	exon	54446870	54446998	.	+	.	ID=g8722.t1.exon6;Parent=g8722.t1;
OX377612.1_Thelaira_solivaga_genome_assembly,_chromosome:_3	AUGUSTUS	intron	54446999	54447066	1	+	.	ID=g8722.t1.intron6;Parent=g8722.t1;
OX377612.1_Thelaira_solivaga_genome_assembly,_chromosome:_3	AUGUSTUS	CDS	54447067	54447890	1	+	2	ID=g8722.t1.CDS7;Parent=g8722.t1;
OX377612.1_Thelaira_solivaga_genome_assembly,_chromosome:_3	AUGUSTUS	exon	54447067	54447890	.	+	.	ID=g8722.t1.exon7;Parent=g8722.t1;
OX377612.1_Thelaira_solivaga_genome_assembly,_chromosome:_3	AUGUSTUS	stop_codon	54447888	54447890	.	+	0	ID=g8722.t1.stop1;Parent=g8722.t1;
OX377612.1_Thelaira_solivaga_genome_assembly,_chromosome:_3	AUGUSTUS	gene	54453306	54454460	.	-	.	ID=g8723;
OX377612.1_Thelaira_solivaga_genome_assembly,_chromosome:_3	AUGUSTUS	mRNA	54453306	54454460	1	-	.	ID=g8723.t1;Parent=g8723;
OX377612.1_Thelaira_solivaga_genome_assembly,_chromosome:_3	AUGUSTUS	stop_codon	54453306	54453308	.	-	0	ID=g8723.t1.stop1;Parent=g8723.t1;
OX377612.1_Thelaira_solivaga_genome_assembly,_chromosome:_3	AUGUSTUS	CDS	54453306	54453414	1	-	1	ID=g8723.t1.CDS1;Parent=g8723.t1;
OX377612.1_Thelaira_solivaga_genome_assembly,_chromosome:_3	AUGUSTUS	exon	54453306	54453414	.	-	.	ID=g8723.t1.exon1;Parent=g8723.t1;
OX377612.1_Thelaira_solivaga_genome_assembly,_chromosome:_3	AUGUSTUS	intron	54453415	54453605	1	-	.	ID=g8723.t1.intron1;Parent=g8723.t1;
OX377612.1_Thelaira_solivaga_genome_assembly,_chromosome:_3	AUGUSTUS	CDS	54453606	54454357	1	-	0	ID=g8723.t1.CDS2;Parent=g8723.t1;
OX377612.1_Thelaira_solivaga_genome_assembly,_chromosome:_3	AUGUSTUS	exon	54453606	54454357	.	-	.	ID=g8723.t1.exon2;Parent=g8723.t1;
OX377612.1_Thelaira_solivaga_genome_assembly,_chromosome:_3	AUGUSTUS	intron	54454358	54454442	1	-	.	ID=g8723.t1.intron2;Parent=g8723.t1;
OX377612.1_Thelaira_solivaga_genome_assembly,_chromosome:_3	AUGUSTUS	CDS	54454443	54454460	1	-	0	ID=g8723.t1.CDS3;Parent=g8723.t1;
OX377612.1_Thelaira_solivaga_genome_assembly,_chromosome:_3	AUGUSTUS	exon	54454443	54454460	.	-	.	ID=g8723.t1.exon3;Parent=g8723.t1;
OX377612.1_Thelaira_solivaga_genome_assembly,_chromosome:_3	AUGUSTUS	start_codon	54454458	54454460	.	-	0	ID=g8723.t1.start1;Parent=g8723.t1;
OX377612.1_Thelaira_solivaga_genome_assembly,_chromosome:_3	AUGUSTUS	gene	54464383	54474248	.	-	.	ID=g8724;
OX377612.1_Thelaira_solivaga_genome_assembly,_chromosome:_3	AUGUSTUS	mRNA	54464383	54474248	0.64	-	.	ID=g8724.t1;Parent=g8724;
OX377612.1_Thelaira_solivaga_genome_assembly,_chromosome:_3	AUGUSTUS	stop_codon	54464383	54464385	.	-	0	ID=g8724.t1.stop1;Parent=g8724.t1;
OX377612.1_Thelaira_solivaga_genome_assembly,_chromosome:_3	AUGUSTUS	CDS	54464383	54466385	1	-	2	ID=g8724.t1.CDS1;Parent=g8724.t1;
OX377612.1_Thelaira_solivaga_genome_assembly,_chromosome:_3	AUGUSTUS	exon	54464383	54466385	.	-	.	ID=g8724.t1.exon1;Parent=g8724.t1;
OX377612.1_Thelaira_solivaga_genome_assembly,_chromosome:_3	AUGUSTUS	intron	54466386	54466455	1	-	.	ID=g8724.t1.intron1;Parent=g8724.t1;
OX377612.1_Thelaira_solivaga_genome_assembly,_chromosome:_3	AUGUSTUS	CDS	54466456	54467189	1	-	1	ID=g8724.t1.CDS2;Parent=g8724.t1;
OX377612.1_Thelaira_solivaga_genome_assembly,_chromosome:_3	AUGUSTUS	exon	54466456	54467189	.	-	.	ID=g8724.t1.exon2;Parent=g8724.t1;
OX377612.1_Thelaira_solivaga_genome_assembly,_chromosome:_3	AUGUSTUS	intron	54467190	54467256	1	-	.	ID=g8724.t1.intron2;Parent=g8724.t1;
OX377612.1_Thelaira_solivaga_genome_assembly,_chromosome:_3	AUGUSTUS	CDS	54467257	54468925	1	-	2	ID=g8724.t1.CDS3;Parent=g8724.t1;
OX377612.1_Thelaira_solivaga_genome_assembly,_chromosome:_3	AUGUSTUS	exon	54467257	54468925	.	-	.	ID=g8724.t1.exon3;Parent=g8724.t1;
OX377612.1_Thelaira_solivaga_genome_assembly,_chromosome:_3	AUGUSTUS	intron	54468926	54468986	1	-	.	ID=g8724.t1.intron3;Parent=g8724.t1;
OX377612.1_Thelaira_solivaga_genome_assembly,_chromosome:_3	AUGUSTUS	CDS	54468987	54469106	1	-	2	ID=g8724.t1.CDS4;Parent=g8724.t1;
OX377612.1_Thelaira_solivaga_genome_assembly,_chromosome:_3	AUGUSTUS	exon	54468987	54469106	.	-	.	ID=g8724.t1.exon4;Parent=g8724.t1;
OX377612.1_Thelaira_solivaga_genome_assembly,_chromosome:_3	AUGUSTUS	intron	54469107	54469163	1	-	.	ID=g8724.t1.intron4;Parent=g8724.t1;
OX377612.1_Thelaira_solivaga_genome_assembly,_chromosome:_3	AUGUSTUS	CDS	54469164	54472281	1	-	0	ID=g8724.t1.CDS5;Parent=g8724.t1;
OX377612.1_Thelaira_solivaga_genome_assembly,_chromosome:_3	AUGUSTUS	exon	54469164	54472281	.	-	.	ID=g8724.t1.exon5;Parent=g8724.t1;
OX377612.1_Thelaira_solivaga_genome_assembly,_chromosome:_3	AUGUSTUS	intron	54472282	54474179	0.64	-	.	ID=g8724.t1.intron5;Parent=g8724.t1;
OX377612.1_Thelaira_solivaga_genome_assembly,_chromosome:_3	AUGUSTUS	CDS	54474180	54474248	0.64	-	0	ID=g8724.t1.CDS6;Parent=g8724.t1;
OX377612.1_Thelaira_solivaga_genome_assembly,_chromosome:_3	AUGUSTUS	exon	54474180	54474248	.	-	.	ID=g8724.t1.exon6;Parent=g8724.t1;
OX377612.1_Thelaira_solivaga_genome_assembly,_chromosome:_3	AUGUSTUS	start_codon	54474246	54474248	.	-	0	ID=g8724.t1.start1;Parent=g8724.t1;
OX377612.1_Thelaira_solivaga_genome_assembly,_chromosome:_3	AUGUSTUS	gene	54541656	54542001	.	+	.	ID=g8725;
OX377612.1_Thelaira_solivaga_genome_assembly,_chromosome:_3	AUGUSTUS	mRNA	54541656	54542001	1	+	.	ID=g8725.t1;Parent=g8725;
OX377612.1_Thelaira_solivaga_genome_assembly,_chromosome:_3	AUGUSTUS	start_codon	54541656	54541658	.	+	0	ID=g8725.t1.start1;Parent=g8725.t1;
OX377612.1_Thelaira_solivaga_genome_assembly,_chromosome:_3	AUGUSTUS	CDS	54541656	54541737	1	+	0	ID=g8725.t1.CDS1;Parent=g8725.t1;
OX377612.1_Thelaira_solivaga_genome_assembly,_chromosome:_3	AUGUSTUS	exon	54541656	54541737	.	+	.	ID=g8725.t1.exon1;Parent=g8725.t1;
OX377612.1_Thelaira_solivaga_genome_assembly,_chromosome:_3	AUGUSTUS	intron	54541738	54541813	1	+	.	ID=g8725.t1.intron1;Parent=g8725.t1;
OX377612.1_Thelaira_solivaga_genome_assembly,_chromosome:_3	AUGUSTUS	CDS	54541814	54542001	1	+	2	ID=g8725.t1.CDS2;Parent=g8725.t1;
OX377612.1_Thelaira_solivaga_genome_assembly,_chromosome:_3	AUGUSTUS	exon	54541814	54542001	.	+	.	ID=g8725.t1.exon2;Parent=g8725.t1;
OX377612.1_Thelaira_solivaga_genome_assembly,_chromosome:_3	AUGUSTUS	stop_codon	54541999	54542001	.	+	0	ID=g8725.t1.stop1;Parent=g8725.t1;
OX377612.1_Thelaira_solivaga_genome_assembly,_chromosome:_3	AUGUSTUS	gene	54555265	54556323	.	-	.	ID=g8726;
OX377612.1_Thelaira_solivaga_genome_assembly,_chromosome:_3	AUGUSTUS	mRNA	54555265	54556323	1	-	.	ID=g8726.t1;Parent=g8726;
OX377612.1_Thelaira_solivaga_genome_assembly,_chromosome:_3	AUGUSTUS	stop_codon	54555265	54555267	.	-	0	ID=g8726.t1.stop1;Parent=g8726.t1;
OX377612.1_Thelaira_solivaga_genome_assembly,_chromosome:_3	AUGUSTUS	CDS	54555265	54556323	1	-	0	ID=g8726.t1.CDS1;Parent=g8726.t1;
OX377612.1_Thelaira_solivaga_genome_assembly,_chromosome:_3	AUGUSTUS	exon	54555265	54556323	.	-	.	ID=g8726.t1.exon1;Parent=g8726.t1;
OX377612.1_Thelaira_solivaga_genome_assembly,_chromosome:_3	AUGUSTUS	start_codon	54556321	54556323	.	-	0	ID=g8726.t1.start1;Parent=g8726.t1;
OX377612.1_Thelaira_solivaga_genome_assembly,_chromosome:_3	AUGUSTUS	gene	54604932	54606033	.	-	.	ID=g8727;
OX377612.1_Thelaira_solivaga_genome_assembly,_chromosome:_3	AUGUSTUS	mRNA	54604932	54606033	1	-	.	ID=g8727.t1;Parent=g8727;
OX377612.1_Thelaira_solivaga_genome_assembly,_chromosome:_3	AUGUSTUS	stop_codon	54604932	54604934	.	-	0	ID=g8727.t1.stop1;Parent=g8727.t1;
OX377612.1_Thelaira_solivaga_genome_assembly,_chromosome:_3	AUGUSTUS	CDS	54604932	54605692	1	-	2	ID=g8727.t1.CDS1;Parent=g8727.t1;
OX377612.1_Thelaira_solivaga_genome_assembly,_chromosome:_3	AUGUSTUS	exon	54604932	54605692	.	-	.	ID=g8727.t1.exon1;Parent=g8727.t1;
OX377612.1_Thelaira_solivaga_genome_assembly,_chromosome:_3	AUGUSTUS	intron	54605693	54605882	1	-	.	ID=g8727.t1.intron1;Parent=g8727.t1;
OX377612.1_Thelaira_solivaga_genome_assembly,_chromosome:_3	AUGUSTUS	CDS	54605883	54606033	1	-	0	ID=g8727.t1.CDS2;Parent=g8727.t1;
OX377612.1_Thelaira_solivaga_genome_assembly,_chromosome:_3	AUGUSTUS	exon	54605883	54606033	.	-	.	ID=g8727.t1.exon2;Parent=g8727.t1;
OX377612.1_Thelaira_solivaga_genome_assembly,_chromosome:_3	AUGUSTUS	start_codon	54606031	54606033	.	-	0	ID=g8727.t1.start1;Parent=g8727.t1;
OX377612.1_Thelaira_solivaga_genome_assembly,_chromosome:_3	AUGUSTUS	gene	54980998	54983713	.	+	.	ID=g8728;
OX377612.1_Thelaira_solivaga_genome_assembly,_chromosome:_3	AUGUSTUS	mRNA	54980998	54983713	1	+	.	ID=g8728.t1;Parent=g8728;
OX377612.1_Thelaira_solivaga_genome_assembly,_chromosome:_3	AUGUSTUS	start_codon	54980998	54981000	.	+	0	ID=g8728.t1.start1;Parent=g8728.t1;
OX377612.1_Thelaira_solivaga_genome_assembly,_chromosome:_3	AUGUSTUS	CDS	54980998	54981220	1	+	0	ID=g8728.t1.CDS1;Parent=g8728.t1;
OX377612.1_Thelaira_solivaga_genome_assembly,_chromosome:_3	AUGUSTUS	exon	54980998	54981220	.	+	.	ID=g8728.t1.exon1;Parent=g8728.t1;
OX377612.1_Thelaira_solivaga_genome_assembly,_chromosome:_3	AUGUSTUS	intron	54981221	54982265	1	+	.	ID=g8728.t1.intron1;Parent=g8728.t1;
OX377612.1_Thelaira_solivaga_genome_assembly,_chromosome:_3	AUGUSTUS	CDS	54982266	54983713	1	+	2	ID=g8728.t1.CDS2;Parent=g8728.t1;
OX377612.1_Thelaira_solivaga_genome_assembly,_chromosome:_3	AUGUSTUS	exon	54982266	54983713	.	+	.	ID=g8728.t1.exon2;Parent=g8728.t1;
OX377612.1_Thelaira_solivaga_genome_assembly,_chromosome:_3	AUGUSTUS	stop_codon	54983711	54983713	.	+	0	ID=g8728.t1.stop1;Parent=g8728.t1;
OX377612.1_Thelaira_solivaga_genome_assembly,_chromosome:_3	AUGUSTUS	gene	55105485	55107534	.	+	.	ID=g8729;
OX377612.1_Thelaira_solivaga_genome_assembly,_chromosome:_3	AUGUSTUS	mRNA	55105485	55107534	0.5	+	.	ID=g8729.t1;Parent=g8729;
OX377612.1_Thelaira_solivaga_genome_assembly,_chromosome:_3	AUGUSTUS	start_codon	55105485	55105487	.	+	0	ID=g8729.t1.start1;Parent=g8729.t1;
OX377612.1_Thelaira_solivaga_genome_assembly,_chromosome:_3	AUGUSTUS	CDS	55105485	55105705	0.9	+	0	ID=g8729.t1.CDS1;Parent=g8729.t1;
OX377612.1_Thelaira_solivaga_genome_assembly,_chromosome:_3	AUGUSTUS	exon	55105485	55105705	.	+	.	ID=g8729.t1.exon1;Parent=g8729.t1;
OX377612.1_Thelaira_solivaga_genome_assembly,_chromosome:_3	AUGUSTUS	intron	55105706	55107509	0.5	+	.	ID=g8729.t1.intron1;Parent=g8729.t1;
OX377612.1_Thelaira_solivaga_genome_assembly,_chromosome:_3	AUGUSTUS	CDS	55107510	55107534	0.5	+	1	ID=g8729.t1.CDS2;Parent=g8729.t1;
OX377612.1_Thelaira_solivaga_genome_assembly,_chromosome:_3	AUGUSTUS	exon	55107510	55107534	.	+	.	ID=g8729.t1.exon2;Parent=g8729.t1;
OX377612.1_Thelaira_solivaga_genome_assembly,_chromosome:_3	AUGUSTUS	stop_codon	55107532	55107534	.	+	0	ID=g8729.t1.stop1;Parent=g8729.t1;
OX377612.1_Thelaira_solivaga_genome_assembly,_chromosome:_3	AUGUSTUS	gene	55116183	55126047	.	+	.	ID=g8730;
OX377612.1_Thelaira_solivaga_genome_assembly,_chromosome:_3	AUGUSTUS	mRNA	55116183	55126047	1	+	.	ID=g8730.t1;Parent=g8730;
OX377612.1_Thelaira_solivaga_genome_assembly,_chromosome:_3	AUGUSTUS	start_codon	55116183	55116185	.	+	0	ID=g8730.t1.start1;Parent=g8730.t1;
OX377612.1_Thelaira_solivaga_genome_assembly,_chromosome:_3	AUGUSTUS	CDS	55116183	55116577	1	+	0	ID=g8730.t1.CDS1;Parent=g8730.t1;
OX377612.1_Thelaira_solivaga_genome_assembly,_chromosome:_3	AUGUSTUS	exon	55116183	55116577	.	+	.	ID=g8730.t1.exon1;Parent=g8730.t1;
OX377612.1_Thelaira_solivaga_genome_assembly,_chromosome:_3	AUGUSTUS	intron	55116578	55117384	1	+	.	ID=g8730.t1.intron1;Parent=g8730.t1;
OX377612.1_Thelaira_solivaga_genome_assembly,_chromosome:_3	AUGUSTUS	CDS	55117385	55117582	1	+	1	ID=g8730.t1.CDS2;Parent=g8730.t1;
OX377612.1_Thelaira_solivaga_genome_assembly,_chromosome:_3	AUGUSTUS	exon	55117385	55117582	.	+	.	ID=g8730.t1.exon2;Parent=g8730.t1;
OX377612.1_Thelaira_solivaga_genome_assembly,_chromosome:_3	AUGUSTUS	intron	55117583	55120246	1	+	.	ID=g8730.t1.intron2;Parent=g8730.t1;
OX377612.1_Thelaira_solivaga_genome_assembly,_chromosome:_3	AUGUSTUS	CDS	55120247	55120367	1	+	1	ID=g8730.t1.CDS3;Parent=g8730.t1;
OX377612.1_Thelaira_solivaga_genome_assembly,_chromosome:_3	AUGUSTUS	exon	55120247	55120367	.	+	.	ID=g8730.t1.exon3;Parent=g8730.t1;
OX377612.1_Thelaira_solivaga_genome_assembly,_chromosome:_3	AUGUSTUS	intron	55120368	55120501	1	+	.	ID=g8730.t1.intron3;Parent=g8730.t1;
OX377612.1_Thelaira_solivaga_genome_assembly,_chromosome:_3	AUGUSTUS	CDS	55120502	55120649	1	+	0	ID=g8730.t1.CDS4;Parent=g8730.t1;
OX377612.1_Thelaira_solivaga_genome_assembly,_chromosome:_3	AUGUSTUS	exon	55120502	55120649	.	+	.	ID=g8730.t1.exon4;Parent=g8730.t1;
OX377612.1_Thelaira_solivaga_genome_assembly,_chromosome:_3	AUGUSTUS	intron	55120650	55124129	1	+	.	ID=g8730.t1.intron4;Parent=g8730.t1;
OX377612.1_Thelaira_solivaga_genome_assembly,_chromosome:_3	AUGUSTUS	CDS	55124130	55124575	1	+	2	ID=g8730.t1.CDS5;Parent=g8730.t1;
OX377612.1_Thelaira_solivaga_genome_assembly,_chromosome:_3	AUGUSTUS	exon	55124130	55124575	.	+	.	ID=g8730.t1.exon5;Parent=g8730.t1;
OX377612.1_Thelaira_solivaga_genome_assembly,_chromosome:_3	AUGUSTUS	intron	55124576	55125837	1	+	.	ID=g8730.t1.intron5;Parent=g8730.t1;
OX377612.1_Thelaira_solivaga_genome_assembly,_chromosome:_3	AUGUSTUS	CDS	55125838	55126047	1	+	0	ID=g8730.t1.CDS6;Parent=g8730.t1;
OX377612.1_Thelaira_solivaga_genome_assembly,_chromosome:_3	AUGUSTUS	exon	55125838	55126047	.	+	.	ID=g8730.t1.exon6;Parent=g8730.t1;
OX377612.1_Thelaira_solivaga_genome_assembly,_chromosome:_3	AUGUSTUS	stop_codon	55126045	55126047	.	+	0	ID=g8730.t1.stop1;Parent=g8730.t1;
OX377612.1_Thelaira_solivaga_genome_assembly,_chromosome:_3	AUGUSTUS	gene	55145203	55148275	.	-	.	ID=g8731;
OX377612.1_Thelaira_solivaga_genome_assembly,_chromosome:_3	AUGUSTUS	mRNA	55145203	55148275	0.54	-	.	ID=g8731.t1;Parent=g8731;
OX377612.1_Thelaira_solivaga_genome_assembly,_chromosome:_3	AUGUSTUS	stop_codon	55145203	55145205	.	-	0	ID=g8731.t1.stop1;Parent=g8731.t1;
OX377612.1_Thelaira_solivaga_genome_assembly,_chromosome:_3	AUGUSTUS	CDS	55145203	55145739	0.54	-	0	ID=g8731.t1.CDS1;Parent=g8731.t1;
OX377612.1_Thelaira_solivaga_genome_assembly,_chromosome:_3	AUGUSTUS	exon	55145203	55145739	.	-	.	ID=g8731.t1.exon1;Parent=g8731.t1;
OX377612.1_Thelaira_solivaga_genome_assembly,_chromosome:_3	AUGUSTUS	intron	55145740	55145851	0.54	-	.	ID=g8731.t1.intron1;Parent=g8731.t1;
OX377612.1_Thelaira_solivaga_genome_assembly,_chromosome:_3	AUGUSTUS	CDS	55145852	55148275	0.81	-	0	ID=g8731.t1.CDS2;Parent=g8731.t1;
OX377612.1_Thelaira_solivaga_genome_assembly,_chromosome:_3	AUGUSTUS	exon	55145852	55148275	.	-	.	ID=g8731.t1.exon2;Parent=g8731.t1;
OX377612.1_Thelaira_solivaga_genome_assembly,_chromosome:_3	AUGUSTUS	start_codon	55148273	55148275	.	-	0	ID=g8731.t1.start1;Parent=g8731.t1;
OX377612.1_Thelaira_solivaga_genome_assembly,_chromosome:_3	AUGUSTUS	mRNA	55145203	55148275	0.41	-	.	ID=g8731.t2;Parent=g8731;
OX377612.1_Thelaira_solivaga_genome_assembly,_chromosome:_3	AUGUSTUS	stop_codon	55145203	55145205	.	-	0	ID=g8731.t2.stop1;Parent=g8731.t2;
OX377612.1_Thelaira_solivaga_genome_assembly,_chromosome:_3	AUGUSTUS	CDS	55145203	55145672	0.41	-	2	ID=g8731.t2.CDS1;Parent=g8731.t2;
OX377612.1_Thelaira_solivaga_genome_assembly,_chromosome:_3	AUGUSTUS	exon	55145203	55145672	.	-	.	ID=g8731.t2.exon1;Parent=g8731.t2;
OX377612.1_Thelaira_solivaga_genome_assembly,_chromosome:_3	AUGUSTUS	intron	55145673	55145739	0.41	-	.	ID=g8731.t2.intron1;Parent=g8731.t2;
OX377612.1_Thelaira_solivaga_genome_assembly,_chromosome:_3	AUGUSTUS	CDS	55145740	55148275	1	-	0	ID=g8731.t2.CDS2;Parent=g8731.t2;
OX377612.1_Thelaira_solivaga_genome_assembly,_chromosome:_3	AUGUSTUS	exon	55145740	55148275	.	-	.	ID=g8731.t2.exon2;Parent=g8731.t2;
OX377612.1_Thelaira_solivaga_genome_assembly,_chromosome:_3	AUGUSTUS	start_codon	55148273	55148275	.	-	0	ID=g8731.t2.start1;Parent=g8731.t2;
OX377612.1_Thelaira_solivaga_genome_assembly,_chromosome:_3	AUGUSTUS	gene	55149054	55150028	.	+	.	ID=g8732;
OX377612.1_Thelaira_solivaga_genome_assembly,_chromosome:_3	AUGUSTUS	mRNA	55149054	55150028	1	+	.	ID=g8732.t1;Parent=g8732;
OX377612.1_Thelaira_solivaga_genome_assembly,_chromosome:_3	AUGUSTUS	start_codon	55149054	55149056	.	+	0	ID=g8732.t1.start1;Parent=g8732.t1;
OX377612.1_Thelaira_solivaga_genome_assembly,_chromosome:_3	AUGUSTUS	CDS	55149054	55150028	1	+	0	ID=g8732.t1.CDS1;Parent=g8732.t1;
OX377612.1_Thelaira_solivaga_genome_assembly,_chromosome:_3	AUGUSTUS	exon	55149054	55150028	.	+	.	ID=g8732.t1.exon1;Parent=g8732.t1;
OX377612.1_Thelaira_solivaga_genome_assembly,_chromosome:_3	AUGUSTUS	stop_codon	55150026	55150028	.	+	0	ID=g8732.t1.stop1;Parent=g8732.t1;
OX377612.1_Thelaira_solivaga_genome_assembly,_chromosome:_3	AUGUSTUS	gene	55171437	55194929	.	+	.	ID=g8733;
OX377612.1_Thelaira_solivaga_genome_assembly,_chromosome:_3	AUGUSTUS	mRNA	55171437	55194929	1	+	.	ID=g8733.t1;Parent=g8733;
OX377612.1_Thelaira_solivaga_genome_assembly,_chromosome:_3	AUGUSTUS	start_codon	55171437	55171439	.	+	0	ID=g8733.t1.start1;Parent=g8733.t1;
OX377612.1_Thelaira_solivaga_genome_assembly,_chromosome:_3	AUGUSTUS	CDS	55171437	55171606	1	+	0	ID=g8733.t1.CDS1;Parent=g8733.t1;
OX377612.1_Thelaira_solivaga_genome_assembly,_chromosome:_3	AUGUSTUS	exon	55171437	55171606	.	+	.	ID=g8733.t1.exon1;Parent=g8733.t1;
OX377612.1_Thelaira_solivaga_genome_assembly,_chromosome:_3	AUGUSTUS	intron	55171607	55178612	1	+	.	ID=g8733.t1.intron1;Parent=g8733.t1;
OX377612.1_Thelaira_solivaga_genome_assembly,_chromosome:_3	AUGUSTUS	CDS	55178613	55178957	1	+	1	ID=g8733.t1.CDS2;Parent=g8733.t1;
OX377612.1_Thelaira_solivaga_genome_assembly,_chromosome:_3	AUGUSTUS	exon	55178613	55178957	.	+	.	ID=g8733.t1.exon2;Parent=g8733.t1;
OX377612.1_Thelaira_solivaga_genome_assembly,_chromosome:_3	AUGUSTUS	intron	55178958	55182577	1	+	.	ID=g8733.t1.intron2;Parent=g8733.t1;
OX377612.1_Thelaira_solivaga_genome_assembly,_chromosome:_3	AUGUSTUS	CDS	55182578	55182778	1	+	1	ID=g8733.t1.CDS3;Parent=g8733.t1;
OX377612.1_Thelaira_solivaga_genome_assembly,_chromosome:_3	AUGUSTUS	exon	55182578	55182778	.	+	.	ID=g8733.t1.exon3;Parent=g8733.t1;
OX377612.1_Thelaira_solivaga_genome_assembly,_chromosome:_3	AUGUSTUS	intron	55182779	55185597	1	+	.	ID=g8733.t1.intron3;Parent=g8733.t1;
OX377612.1_Thelaira_solivaga_genome_assembly,_chromosome:_3	AUGUSTUS	CDS	55185598	55185718	1	+	1	ID=g8733.t1.CDS4;Parent=g8733.t1;
OX377612.1_Thelaira_solivaga_genome_assembly,_chromosome:_3	AUGUSTUS	exon	55185598	55185718	.	+	.	ID=g8733.t1.exon4;Parent=g8733.t1;
OX377612.1_Thelaira_solivaga_genome_assembly,_chromosome:_3	AUGUSTUS	intron	55185719	55187180	1	+	.	ID=g8733.t1.intron4;Parent=g8733.t1;
OX377612.1_Thelaira_solivaga_genome_assembly,_chromosome:_3	AUGUSTUS	CDS	55187181	55187328	1	+	0	ID=g8733.t1.CDS5;Parent=g8733.t1;
OX377612.1_Thelaira_solivaga_genome_assembly,_chromosome:_3	AUGUSTUS	exon	55187181	55187328	.	+	.	ID=g8733.t1.exon5;Parent=g8733.t1;
OX377612.1_Thelaira_solivaga_genome_assembly,_chromosome:_3	AUGUSTUS	intron	55187329	55188532	1	+	.	ID=g8733.t1.intron5;Parent=g8733.t1;
OX377612.1_Thelaira_solivaga_genome_assembly,_chromosome:_3	AUGUSTUS	CDS	55188533	55188978	1	+	2	ID=g8733.t1.CDS6;Parent=g8733.t1;
OX377612.1_Thelaira_solivaga_genome_assembly,_chromosome:_3	AUGUSTUS	exon	55188533	55188978	.	+	.	ID=g8733.t1.exon6;Parent=g8733.t1;
OX377612.1_Thelaira_solivaga_genome_assembly,_chromosome:_3	AUGUSTUS	intron	55188979	55189049	1	+	.	ID=g8733.t1.intron6;Parent=g8733.t1;
OX377612.1_Thelaira_solivaga_genome_assembly,_chromosome:_3	AUGUSTUS	CDS	55189050	55189238	1	+	0	ID=g8733.t1.CDS7;Parent=g8733.t1;
OX377612.1_Thelaira_solivaga_genome_assembly,_chromosome:_3	AUGUSTUS	exon	55189050	55189238	.	+	.	ID=g8733.t1.exon7;Parent=g8733.t1;
OX377612.1_Thelaira_solivaga_genome_assembly,_chromosome:_3	AUGUSTUS	intron	55189239	55193912	1	+	.	ID=g8733.t1.intron7;Parent=g8733.t1;
OX377612.1_Thelaira_solivaga_genome_assembly,_chromosome:_3	AUGUSTUS	CDS	55193913	55194929	1	+	0	ID=g8733.t1.CDS8;Parent=g8733.t1;
OX377612.1_Thelaira_solivaga_genome_assembly,_chromosome:_3	AUGUSTUS	exon	55193913	55194929	.	+	.	ID=g8733.t1.exon8;Parent=g8733.t1;
OX377612.1_Thelaira_solivaga_genome_assembly,_chromosome:_3	AUGUSTUS	stop_codon	55194927	55194929	.	+	0	ID=g8733.t1.stop1;Parent=g8733.t1;
OX377612.1_Thelaira_solivaga_genome_assembly,_chromosome:_3	AUGUSTUS	gene	55204469	55209190	.	-	.	ID=g8734;
OX377612.1_Thelaira_solivaga_genome_assembly,_chromosome:_3	AUGUSTUS	mRNA	55204469	55209190	0.3	-	.	ID=g8734.t1;Parent=g8734;
OX377612.1_Thelaira_solivaga_genome_assembly,_chromosome:_3	AUGUSTUS	stop_codon	55204469	55204471	.	-	0	ID=g8734.t1.stop1;Parent=g8734.t1;
OX377612.1_Thelaira_solivaga_genome_assembly,_chromosome:_3	AUGUSTUS	CDS	55204469	55204582	1	-	0	ID=g8734.t1.CDS1;Parent=g8734.t1;
OX377612.1_Thelaira_solivaga_genome_assembly,_chromosome:_3	AUGUSTUS	exon	55204469	55204582	.	-	.	ID=g8734.t1.exon1;Parent=g8734.t1;
OX377612.1_Thelaira_solivaga_genome_assembly,_chromosome:_3	AUGUSTUS	intron	55204583	55206186	1	-	.	ID=g8734.t1.intron1;Parent=g8734.t1;
OX377612.1_Thelaira_solivaga_genome_assembly,_chromosome:_3	AUGUSTUS	CDS	55206187	55206321	1	-	0	ID=g8734.t1.CDS2;Parent=g8734.t1;
OX377612.1_Thelaira_solivaga_genome_assembly,_chromosome:_3	AUGUSTUS	exon	55206187	55206321	.	-	.	ID=g8734.t1.exon2;Parent=g8734.t1;
OX377612.1_Thelaira_solivaga_genome_assembly,_chromosome:_3	AUGUSTUS	intron	55206322	55206413	1	-	.	ID=g8734.t1.intron2;Parent=g8734.t1;
OX377612.1_Thelaira_solivaga_genome_assembly,_chromosome:_3	AUGUSTUS	CDS	55206414	55206757	1	-	2	ID=g8734.t1.CDS3;Parent=g8734.t1;
OX377612.1_Thelaira_solivaga_genome_assembly,_chromosome:_3	AUGUSTUS	exon	55206414	55206757	.	-	.	ID=g8734.t1.exon3;Parent=g8734.t1;
OX377612.1_Thelaira_solivaga_genome_assembly,_chromosome:_3	AUGUSTUS	intron	55206758	55206822	1	-	.	ID=g8734.t1.intron3;Parent=g8734.t1;
OX377612.1_Thelaira_solivaga_genome_assembly,_chromosome:_3	AUGUSTUS	CDS	55206823	55207170	0.97	-	2	ID=g8734.t1.CDS4;Parent=g8734.t1;
OX377612.1_Thelaira_solivaga_genome_assembly,_chromosome:_3	AUGUSTUS	exon	55206823	55207170	.	-	.	ID=g8734.t1.exon4;Parent=g8734.t1;
OX377612.1_Thelaira_solivaga_genome_assembly,_chromosome:_3	AUGUSTUS	intron	55207171	55209180	0.3	-	.	ID=g8734.t1.intron4;Parent=g8734.t1;
OX377612.1_Thelaira_solivaga_genome_assembly,_chromosome:_3	AUGUSTUS	CDS	55209181	55209190	0.3	-	0	ID=g8734.t1.CDS5;Parent=g8734.t1;
OX377612.1_Thelaira_solivaga_genome_assembly,_chromosome:_3	AUGUSTUS	exon	55209181	55209190	.	-	.	ID=g8734.t1.exon5;Parent=g8734.t1;
OX377612.1_Thelaira_solivaga_genome_assembly,_chromosome:_3	AUGUSTUS	start_codon	55209188	55209190	.	-	0	ID=g8734.t1.start1;Parent=g8734.t1;
OX377612.1_Thelaira_solivaga_genome_assembly,_chromosome:_3	AUGUSTUS	gene	55255695	55255907	.	-	.	ID=g8735;
OX377612.1_Thelaira_solivaga_genome_assembly,_chromosome:_3	AUGUSTUS	mRNA	55255695	55255907	1	-	.	ID=g8735.t1;Parent=g8735;
OX377612.1_Thelaira_solivaga_genome_assembly,_chromosome:_3	AUGUSTUS	stop_codon	55255695	55255697	.	-	0	ID=g8735.t1.stop1;Parent=g8735.t1;
OX377612.1_Thelaira_solivaga_genome_assembly,_chromosome:_3	AUGUSTUS	CDS	55255695	55255907	1	-	0	ID=g8735.t1.CDS1;Parent=g8735.t1;
OX377612.1_Thelaira_solivaga_genome_assembly,_chromosome:_3	AUGUSTUS	exon	55255695	55255907	.	-	.	ID=g8735.t1.exon1;Parent=g8735.t1;
OX377612.1_Thelaira_solivaga_genome_assembly,_chromosome:_3	AUGUSTUS	start_codon	55255905	55255907	.	-	0	ID=g8735.t1.start1;Parent=g8735.t1;
OX377612.1_Thelaira_solivaga_genome_assembly,_chromosome:_3	AUGUSTUS	gene	55280468	55281750	.	-	.	ID=g8736;
OX377612.1_Thelaira_solivaga_genome_assembly,_chromosome:_3	AUGUSTUS	mRNA	55280468	55281750	1	-	.	ID=g8736.t1;Parent=g8736;
OX377612.1_Thelaira_solivaga_genome_assembly,_chromosome:_3	AUGUSTUS	stop_codon	55280468	55280470	.	-	0	ID=g8736.t1.stop1;Parent=g8736.t1;
OX377612.1_Thelaira_solivaga_genome_assembly,_chromosome:_3	AUGUSTUS	CDS	55280468	55280625	1	-	2	ID=g8736.t1.CDS1;Parent=g8736.t1;
OX377612.1_Thelaira_solivaga_genome_assembly,_chromosome:_3	AUGUSTUS	exon	55280468	55280625	.	-	.	ID=g8736.t1.exon1;Parent=g8736.t1;
OX377612.1_Thelaira_solivaga_genome_assembly,_chromosome:_3	AUGUSTUS	intron	55280626	55280695	1	-	.	ID=g8736.t1.intron1;Parent=g8736.t1;
OX377612.1_Thelaira_solivaga_genome_assembly,_chromosome:_3	AUGUSTUS	CDS	55280696	55280983	1	-	2	ID=g8736.t1.CDS2;Parent=g8736.t1;
OX377612.1_Thelaira_solivaga_genome_assembly,_chromosome:_3	AUGUSTUS	exon	55280696	55280983	.	-	.	ID=g8736.t1.exon2;Parent=g8736.t1;
OX377612.1_Thelaira_solivaga_genome_assembly,_chromosome:_3	AUGUSTUS	intron	55280984	55281050	1	-	.	ID=g8736.t1.intron2;Parent=g8736.t1;
OX377612.1_Thelaira_solivaga_genome_assembly,_chromosome:_3	AUGUSTUS	CDS	55281051	55281182	1	-	2	ID=g8736.t1.CDS3;Parent=g8736.t1;
OX377612.1_Thelaira_solivaga_genome_assembly,_chromosome:_3	AUGUSTUS	exon	55281051	55281182	.	-	.	ID=g8736.t1.exon3;Parent=g8736.t1;
OX377612.1_Thelaira_solivaga_genome_assembly,_chromosome:_3	AUGUSTUS	intron	55281183	55281251	1	-	.	ID=g8736.t1.intron3;Parent=g8736.t1;
OX377612.1_Thelaira_solivaga_genome_assembly,_chromosome:_3	AUGUSTUS	CDS	55281252	55281574	1	-	1	ID=g8736.t1.CDS4;Parent=g8736.t1;
OX377612.1_Thelaira_solivaga_genome_assembly,_chromosome:_3	AUGUSTUS	exon	55281252	55281574	.	-	.	ID=g8736.t1.exon4;Parent=g8736.t1;
OX377612.1_Thelaira_solivaga_genome_assembly,_chromosome:_3	AUGUSTUS	intron	55281575	55281637	1	-	.	ID=g8736.t1.intron4;Parent=g8736.t1;
OX377612.1_Thelaira_solivaga_genome_assembly,_chromosome:_3	AUGUSTUS	CDS	55281638	55281750	1	-	0	ID=g8736.t1.CDS5;Parent=g8736.t1;
OX377612.1_Thelaira_solivaga_genome_assembly,_chromosome:_3	AUGUSTUS	exon	55281638	55281750	.	-	.	ID=g8736.t1.exon5;Parent=g8736.t1;
OX377612.1_Thelaira_solivaga_genome_assembly,_chromosome:_3	AUGUSTUS	start_codon	55281748	55281750	.	-	0	ID=g8736.t1.start1;Parent=g8736.t1;
OX377612.1_Thelaira_solivaga_genome_assembly,_chromosome:_3	AUGUSTUS	gene	55285852	55291593	.	-	.	ID=g8737;
OX377612.1_Thelaira_solivaga_genome_assembly,_chromosome:_3	AUGUSTUS	mRNA	55285852	55291593	1	-	.	ID=g8737.t1;Parent=g8737;
OX377612.1_Thelaira_solivaga_genome_assembly,_chromosome:_3	AUGUSTUS	stop_codon	55285852	55285854	.	-	0	ID=g8737.t1.stop1;Parent=g8737.t1;
OX377612.1_Thelaira_solivaga_genome_assembly,_chromosome:_3	AUGUSTUS	CDS	55285852	55286085	1	-	0	ID=g8737.t1.CDS1;Parent=g8737.t1;
OX377612.1_Thelaira_solivaga_genome_assembly,_chromosome:_3	AUGUSTUS	exon	55285852	55286085	.	-	.	ID=g8737.t1.exon1;Parent=g8737.t1;
OX377612.1_Thelaira_solivaga_genome_assembly,_chromosome:_3	AUGUSTUS	intron	55286086	55286155	1	-	.	ID=g8737.t1.intron1;Parent=g8737.t1;
OX377612.1_Thelaira_solivaga_genome_assembly,_chromosome:_3	AUGUSTUS	CDS	55286156	55286242	1	-	0	ID=g8737.t1.CDS2;Parent=g8737.t1;
OX377612.1_Thelaira_solivaga_genome_assembly,_chromosome:_3	AUGUSTUS	exon	55286156	55286242	.	-	.	ID=g8737.t1.exon2;Parent=g8737.t1;
OX377612.1_Thelaira_solivaga_genome_assembly,_chromosome:_3	AUGUSTUS	intron	55286243	55286579	1	-	.	ID=g8737.t1.intron2;Parent=g8737.t1;
OX377612.1_Thelaira_solivaga_genome_assembly,_chromosome:_3	AUGUSTUS	CDS	55286580	55286746	1	-	2	ID=g8737.t1.CDS3;Parent=g8737.t1;
OX377612.1_Thelaira_solivaga_genome_assembly,_chromosome:_3	AUGUSTUS	exon	55286580	55286746	.	-	.	ID=g8737.t1.exon3;Parent=g8737.t1;
OX377612.1_Thelaira_solivaga_genome_assembly,_chromosome:_3	AUGUSTUS	intron	55286747	55286855	1	-	.	ID=g8737.t1.intron3;Parent=g8737.t1;
OX377612.1_Thelaira_solivaga_genome_assembly,_chromosome:_3	AUGUSTUS	CDS	55286856	55290821	1	-	2	ID=g8737.t1.CDS4;Parent=g8737.t1;
OX377612.1_Thelaira_solivaga_genome_assembly,_chromosome:_3	AUGUSTUS	exon	55286856	55290821	.	-	.	ID=g8737.t1.exon4;Parent=g8737.t1;
OX377612.1_Thelaira_solivaga_genome_assembly,_chromosome:_3	AUGUSTUS	intron	55290822	55291007	1	-	.	ID=g8737.t1.intron4;Parent=g8737.t1;
OX377612.1_Thelaira_solivaga_genome_assembly,_chromosome:_3	AUGUSTUS	CDS	55291008	55291343	1	-	2	ID=g8737.t1.CDS5;Parent=g8737.t1;
OX377612.1_Thelaira_solivaga_genome_assembly,_chromosome:_3	AUGUSTUS	exon	55291008	55291343	.	-	.	ID=g8737.t1.exon5;Parent=g8737.t1;
OX377612.1_Thelaira_solivaga_genome_assembly,_chromosome:_3	AUGUSTUS	intron	55291344	55291436	1	-	.	ID=g8737.t1.intron5;Parent=g8737.t1;
OX377612.1_Thelaira_solivaga_genome_assembly,_chromosome:_3	AUGUSTUS	CDS	55291437	55291593	1	-	0	ID=g8737.t1.CDS6;Parent=g8737.t1;
OX377612.1_Thelaira_solivaga_genome_assembly,_chromosome:_3	AUGUSTUS	exon	55291437	55291593	.	-	.	ID=g8737.t1.exon6;Parent=g8737.t1;
OX377612.1_Thelaira_solivaga_genome_assembly,_chromosome:_3	AUGUSTUS	start_codon	55291591	55291593	.	-	0	ID=g8737.t1.start1;Parent=g8737.t1;
OX377612.1_Thelaira_solivaga_genome_assembly,_chromosome:_3	AUGUSTUS	gene	55299904	55300683	.	+	.	ID=g8738;
OX377612.1_Thelaira_solivaga_genome_assembly,_chromosome:_3	AUGUSTUS	mRNA	55299904	55300683	1	+	.	ID=g8738.t1;Parent=g8738;
OX377612.1_Thelaira_solivaga_genome_assembly,_chromosome:_3	AUGUSTUS	start_codon	55299904	55299906	.	+	0	ID=g8738.t1.start1;Parent=g8738.t1;
OX377612.1_Thelaira_solivaga_genome_assembly,_chromosome:_3	AUGUSTUS	CDS	55299904	55300683	1	+	0	ID=g8738.t1.CDS1;Parent=g8738.t1;
OX377612.1_Thelaira_solivaga_genome_assembly,_chromosome:_3	AUGUSTUS	exon	55299904	55300683	.	+	.	ID=g8738.t1.exon1;Parent=g8738.t1;
OX377612.1_Thelaira_solivaga_genome_assembly,_chromosome:_3	AUGUSTUS	stop_codon	55300681	55300683	.	+	0	ID=g8738.t1.stop1;Parent=g8738.t1;
OX377612.1_Thelaira_solivaga_genome_assembly,_chromosome:_3	AUGUSTUS	gene	55305545	55309639	.	-	.	ID=g8739;
OX377612.1_Thelaira_solivaga_genome_assembly,_chromosome:_3	AUGUSTUS	mRNA	55305545	55309639	1	-	.	ID=g8739.t1;Parent=g8739;
OX377612.1_Thelaira_solivaga_genome_assembly,_chromosome:_3	AUGUSTUS	stop_codon	55305545	55305547	.	-	0	ID=g8739.t1.stop1;Parent=g8739.t1;
OX377612.1_Thelaira_solivaga_genome_assembly,_chromosome:_3	AUGUSTUS	CDS	55305545	55306893	1	-	2	ID=g8739.t1.CDS1;Parent=g8739.t1;
OX377612.1_Thelaira_solivaga_genome_assembly,_chromosome:_3	AUGUSTUS	exon	55305545	55306893	.	-	.	ID=g8739.t1.exon1;Parent=g8739.t1;
OX377612.1_Thelaira_solivaga_genome_assembly,_chromosome:_3	AUGUSTUS	intron	55306894	55307298	1	-	.	ID=g8739.t1.intron1;Parent=g8739.t1;
OX377612.1_Thelaira_solivaga_genome_assembly,_chromosome:_3	AUGUSTUS	CDS	55307299	55309639	1	-	0	ID=g8739.t1.CDS2;Parent=g8739.t1;
OX377612.1_Thelaira_solivaga_genome_assembly,_chromosome:_3	AUGUSTUS	exon	55307299	55309639	.	-	.	ID=g8739.t1.exon2;Parent=g8739.t1;
OX377612.1_Thelaira_solivaga_genome_assembly,_chromosome:_3	AUGUSTUS	start_codon	55309637	55309639	.	-	0	ID=g8739.t1.start1;Parent=g8739.t1;
OX377612.1_Thelaira_solivaga_genome_assembly,_chromosome:_3	AUGUSTUS	mRNA	55305545	55309639	1	-	.	ID=g8739.t2;Parent=g8739;
OX377612.1_Thelaira_solivaga_genome_assembly,_chromosome:_3	AUGUSTUS	stop_codon	55305545	55305547	.	-	0	ID=g8739.t2.stop1;Parent=g8739.t2;
OX377612.1_Thelaira_solivaga_genome_assembly,_chromosome:_3	AUGUSTUS	CDS	55305545	55306908	1	-	2	ID=g8739.t2.CDS1;Parent=g8739.t2;
OX377612.1_Thelaira_solivaga_genome_assembly,_chromosome:_3	AUGUSTUS	exon	55305545	55306908	.	-	.	ID=g8739.t2.exon1;Parent=g8739.t2;
OX377612.1_Thelaira_solivaga_genome_assembly,_chromosome:_3	AUGUSTUS	intron	55306909	55307325	1	-	.	ID=g8739.t2.intron1;Parent=g8739.t2;
OX377612.1_Thelaira_solivaga_genome_assembly,_chromosome:_3	AUGUSTUS	CDS	55307326	55309639	1	-	0	ID=g8739.t2.CDS2;Parent=g8739.t2;
OX377612.1_Thelaira_solivaga_genome_assembly,_chromosome:_3	AUGUSTUS	exon	55307326	55309639	.	-	.	ID=g8739.t2.exon2;Parent=g8739.t2;
OX377612.1_Thelaira_solivaga_genome_assembly,_chromosome:_3	AUGUSTUS	start_codon	55309637	55309639	.	-	0	ID=g8739.t2.start1;Parent=g8739.t2;
OX377612.1_Thelaira_solivaga_genome_assembly,_chromosome:_3	AUGUSTUS	gene	55339260	55340078	.	+	.	ID=g8740;
OX377612.1_Thelaira_solivaga_genome_assembly,_chromosome:_3	AUGUSTUS	mRNA	55339260	55340078	1	+	.	ID=g8740.t1;Parent=g8740;
OX377612.1_Thelaira_solivaga_genome_assembly,_chromosome:_3	AUGUSTUS	start_codon	55339260	55339262	.	+	0	ID=g8740.t1.start1;Parent=g8740.t1;
OX377612.1_Thelaira_solivaga_genome_assembly,_chromosome:_3	AUGUSTUS	CDS	55339260	55339501	1	+	0	ID=g8740.t1.CDS1;Parent=g8740.t1;
OX377612.1_Thelaira_solivaga_genome_assembly,_chromosome:_3	AUGUSTUS	exon	55339260	55339501	.	+	.	ID=g8740.t1.exon1;Parent=g8740.t1;
OX377612.1_Thelaira_solivaga_genome_assembly,_chromosome:_3	AUGUSTUS	intron	55339502	55339579	1	+	.	ID=g8740.t1.intron1;Parent=g8740.t1;
OX377612.1_Thelaira_solivaga_genome_assembly,_chromosome:_3	AUGUSTUS	CDS	55339580	55340078	1	+	1	ID=g8740.t1.CDS2;Parent=g8740.t1;
OX377612.1_Thelaira_solivaga_genome_assembly,_chromosome:_3	AUGUSTUS	exon	55339580	55340078	.	+	.	ID=g8740.t1.exon2;Parent=g8740.t1;
OX377612.1_Thelaira_solivaga_genome_assembly,_chromosome:_3	AUGUSTUS	stop_codon	55340076	55340078	.	+	0	ID=g8740.t1.stop1;Parent=g8740.t1;
OX377612.1_Thelaira_solivaga_genome_assembly,_chromosome:_3	AUGUSTUS	gene	55460415	55461062	.	-	.	ID=g8741;
OX377612.1_Thelaira_solivaga_genome_assembly,_chromosome:_3	AUGUSTUS	mRNA	55460415	55461062	1	-	.	ID=g8741.t1;Parent=g8741;
OX377612.1_Thelaira_solivaga_genome_assembly,_chromosome:_3	AUGUSTUS	stop_codon	55460415	55460417	.	-	0	ID=g8741.t1.stop1;Parent=g8741.t1;
OX377612.1_Thelaira_solivaga_genome_assembly,_chromosome:_3	AUGUSTUS	CDS	55460415	55461062	1	-	0	ID=g8741.t1.CDS1;Parent=g8741.t1;
OX377612.1_Thelaira_solivaga_genome_assembly,_chromosome:_3	AUGUSTUS	exon	55460415	55461062	.	-	.	ID=g8741.t1.exon1;Parent=g8741.t1;
OX377612.1_Thelaira_solivaga_genome_assembly,_chromosome:_3	AUGUSTUS	start_codon	55461060	55461062	.	-	0	ID=g8741.t1.start1;Parent=g8741.t1;
OX377612.1_Thelaira_solivaga_genome_assembly,_chromosome:_3	AUGUSTUS	gene	55461162	55469281	.	-	.	ID=g8742;
OX377612.1_Thelaira_solivaga_genome_assembly,_chromosome:_3	AUGUSTUS	mRNA	55461162	55469281	0.86	-	.	ID=g8742.t1;Parent=g8742;
OX377612.1_Thelaira_solivaga_genome_assembly,_chromosome:_3	AUGUSTUS	stop_codon	55461162	55461164	.	-	0	ID=g8742.t1.stop1;Parent=g8742.t1;
OX377612.1_Thelaira_solivaga_genome_assembly,_chromosome:_3	AUGUSTUS	CDS	55461162	55461330	0.97	-	1	ID=g8742.t1.CDS1;Parent=g8742.t1;
OX377612.1_Thelaira_solivaga_genome_assembly,_chromosome:_3	AUGUSTUS	exon	55461162	55461330	.	-	.	ID=g8742.t1.exon1;Parent=g8742.t1;
OX377612.1_Thelaira_solivaga_genome_assembly,_chromosome:_3	AUGUSTUS	intron	55461331	55467358	1	-	.	ID=g8742.t1.intron1;Parent=g8742.t1;
OX377612.1_Thelaira_solivaga_genome_assembly,_chromosome:_3	AUGUSTUS	CDS	55467359	55467994	1	-	1	ID=g8742.t1.CDS2;Parent=g8742.t1;
OX377612.1_Thelaira_solivaga_genome_assembly,_chromosome:_3	AUGUSTUS	exon	55467359	55467994	.	-	.	ID=g8742.t1.exon2;Parent=g8742.t1;
OX377612.1_Thelaira_solivaga_genome_assembly,_chromosome:_3	AUGUSTUS	intron	55467995	55468613	1	-	.	ID=g8742.t1.intron2;Parent=g8742.t1;
OX377612.1_Thelaira_solivaga_genome_assembly,_chromosome:_3	AUGUSTUS	CDS	55468614	55469281	0.89	-	0	ID=g8742.t1.CDS3;Parent=g8742.t1;
OX377612.1_Thelaira_solivaga_genome_assembly,_chromosome:_3	AUGUSTUS	exon	55468614	55469281	.	-	.	ID=g8742.t1.exon3;Parent=g8742.t1;
OX377612.1_Thelaira_solivaga_genome_assembly,_chromosome:_3	AUGUSTUS	start_codon	55469279	55469281	.	-	0	ID=g8742.t1.start1;Parent=g8742.t1;
OX377612.1_Thelaira_solivaga_genome_assembly,_chromosome:_3	AUGUSTUS	mRNA	55461162	55465800	0.89	-	.	ID=g8742.t2;Parent=g8742;
OX377612.1_Thelaira_solivaga_genome_assembly,_chromosome:_3	AUGUSTUS	stop_codon	55461162	55461164	.	-	0	ID=g8742.t2.stop1;Parent=g8742.t2;
OX377612.1_Thelaira_solivaga_genome_assembly,_chromosome:_3	AUGUSTUS	CDS	55461162	55461330	1	-	1	ID=g8742.t2.CDS1;Parent=g8742.t2;
OX377612.1_Thelaira_solivaga_genome_assembly,_chromosome:_3	AUGUSTUS	exon	55461162	55461330	.	-	.	ID=g8742.t2.exon1;Parent=g8742.t2;
OX377612.1_Thelaira_solivaga_genome_assembly,_chromosome:_3	AUGUSTUS	intron	55461331	55465144	1	-	.	ID=g8742.t2.intron1;Parent=g8742.t2;
OX377612.1_Thelaira_solivaga_genome_assembly,_chromosome:_3	AUGUSTUS	CDS	55465145	55465800	0.89	-	0	ID=g8742.t2.CDS2;Parent=g8742.t2;
OX377612.1_Thelaira_solivaga_genome_assembly,_chromosome:_3	AUGUSTUS	exon	55465145	55465800	.	-	.	ID=g8742.t2.exon2;Parent=g8742.t2;
OX377612.1_Thelaira_solivaga_genome_assembly,_chromosome:_3	AUGUSTUS	start_codon	55465798	55465800	.	-	0	ID=g8742.t2.start1;Parent=g8742.t2;
OX377612.1_Thelaira_solivaga_genome_assembly,_chromosome:_3	AUGUSTUS	mRNA	55467355	55469281	0.84	-	.	ID=g8742.t3;Parent=g8742;
OX377612.1_Thelaira_solivaga_genome_assembly,_chromosome:_3	AUGUSTUS	stop_codon	55467355	55467357	.	-	0	ID=g8742.t3.stop1;Parent=g8742.t3;
OX377612.1_Thelaira_solivaga_genome_assembly,_chromosome:_3	AUGUSTUS	CDS	55467355	55467994	0.89	-	1	ID=g8742.t3.CDS1;Parent=g8742.t3;
OX377612.1_Thelaira_solivaga_genome_assembly,_chromosome:_3	AUGUSTUS	exon	55467355	55467994	.	-	.	ID=g8742.t3.exon1;Parent=g8742.t3;
OX377612.1_Thelaira_solivaga_genome_assembly,_chromosome:_3	AUGUSTUS	intron	55467995	55468613	1	-	.	ID=g8742.t3.intron1;Parent=g8742.t3;
OX377612.1_Thelaira_solivaga_genome_assembly,_chromosome:_3	AUGUSTUS	CDS	55468614	55469281	0.94	-	0	ID=g8742.t3.CDS2;Parent=g8742.t3;
OX377612.1_Thelaira_solivaga_genome_assembly,_chromosome:_3	AUGUSTUS	exon	55468614	55469281	.	-	.	ID=g8742.t3.exon2;Parent=g8742.t3;
OX377612.1_Thelaira_solivaga_genome_assembly,_chromosome:_3	AUGUSTUS	start_codon	55469279	55469281	.	-	0	ID=g8742.t3.start1;Parent=g8742.t3;
OX377612.1_Thelaira_solivaga_genome_assembly,_chromosome:_3	AUGUSTUS	gene	55520330	55527375	.	+	.	ID=g8743;
OX377612.1_Thelaira_solivaga_genome_assembly,_chromosome:_3	AUGUSTUS	mRNA	55520330	55527375	0.99	+	.	ID=g8743.t1;Parent=g8743;
OX377612.1_Thelaira_solivaga_genome_assembly,_chromosome:_3	AUGUSTUS	start_codon	55520330	55520332	.	+	0	ID=g8743.t1.start1;Parent=g8743.t1;
OX377612.1_Thelaira_solivaga_genome_assembly,_chromosome:_3	AUGUSTUS	CDS	55520330	55524652	0.99	+	0	ID=g8743.t1.CDS1;Parent=g8743.t1;
OX377612.1_Thelaira_solivaga_genome_assembly,_chromosome:_3	AUGUSTUS	exon	55520330	55524652	.	+	.	ID=g8743.t1.exon1;Parent=g8743.t1;
OX377612.1_Thelaira_solivaga_genome_assembly,_chromosome:_3	AUGUSTUS	intron	55524653	55524718	1	+	.	ID=g8743.t1.intron1;Parent=g8743.t1;
OX377612.1_Thelaira_solivaga_genome_assembly,_chromosome:_3	AUGUSTUS	CDS	55524719	55525255	1	+	0	ID=g8743.t1.CDS2;Parent=g8743.t1;
OX377612.1_Thelaira_solivaga_genome_assembly,_chromosome:_3	AUGUSTUS	exon	55524719	55525255	.	+	.	ID=g8743.t1.exon2;Parent=g8743.t1;
OX377612.1_Thelaira_solivaga_genome_assembly,_chromosome:_3	AUGUSTUS	intron	55525256	55525917	1	+	.	ID=g8743.t1.intron2;Parent=g8743.t1;
OX377612.1_Thelaira_solivaga_genome_assembly,_chromosome:_3	AUGUSTUS	CDS	55525918	55526328	1	+	0	ID=g8743.t1.CDS3;Parent=g8743.t1;
OX377612.1_Thelaira_solivaga_genome_assembly,_chromosome:_3	AUGUSTUS	exon	55525918	55526328	.	+	.	ID=g8743.t1.exon3;Parent=g8743.t1;
OX377612.1_Thelaira_solivaga_genome_assembly,_chromosome:_3	AUGUSTUS	intron	55526329	55526400	1	+	.	ID=g8743.t1.intron3;Parent=g8743.t1;
OX377612.1_Thelaira_solivaga_genome_assembly,_chromosome:_3	AUGUSTUS	CDS	55526401	55527375	1	+	0	ID=g8743.t1.CDS4;Parent=g8743.t1;
OX377612.1_Thelaira_solivaga_genome_assembly,_chromosome:_3	AUGUSTUS	exon	55526401	55527375	.	+	.	ID=g8743.t1.exon4;Parent=g8743.t1;
OX377612.1_Thelaira_solivaga_genome_assembly,_chromosome:_3	AUGUSTUS	stop_codon	55527373	55527375	.	+	0	ID=g8743.t1.stop1;Parent=g8743.t1;
OX377612.1_Thelaira_solivaga_genome_assembly,_chromosome:_3	AUGUSTUS	gene	55528551	55531781	.	-	.	ID=g8744;
OX377612.1_Thelaira_solivaga_genome_assembly,_chromosome:_3	AUGUSTUS	mRNA	55528551	55531781	1	-	.	ID=g8744.t1;Parent=g8744;
OX377612.1_Thelaira_solivaga_genome_assembly,_chromosome:_3	AUGUSTUS	stop_codon	55528551	55528553	.	-	0	ID=g8744.t1.stop1;Parent=g8744.t1;
OX377612.1_Thelaira_solivaga_genome_assembly,_chromosome:_3	AUGUSTUS	CDS	55528551	55528786	1	-	2	ID=g8744.t1.CDS1;Parent=g8744.t1;
OX377612.1_Thelaira_solivaga_genome_assembly,_chromosome:_3	AUGUSTUS	exon	55528551	55528786	.	-	.	ID=g8744.t1.exon1;Parent=g8744.t1;
OX377612.1_Thelaira_solivaga_genome_assembly,_chromosome:_3	AUGUSTUS	intron	55528787	55528850	1	-	.	ID=g8744.t1.intron1;Parent=g8744.t1;
OX377612.1_Thelaira_solivaga_genome_assembly,_chromosome:_3	AUGUSTUS	CDS	55528851	55529157	1	-	0	ID=g8744.t1.CDS2;Parent=g8744.t1;
OX377612.1_Thelaira_solivaga_genome_assembly,_chromosome:_3	AUGUSTUS	exon	55528851	55529157	.	-	.	ID=g8744.t1.exon2;Parent=g8744.t1;
OX377612.1_Thelaira_solivaga_genome_assembly,_chromosome:_3	AUGUSTUS	intron	55529158	55529232	1	-	.	ID=g8744.t1.intron2;Parent=g8744.t1;
OX377612.1_Thelaira_solivaga_genome_assembly,_chromosome:_3	AUGUSTUS	CDS	55529233	55529340	1	-	0	ID=g8744.t1.CDS3;Parent=g8744.t1;
OX377612.1_Thelaira_solivaga_genome_assembly,_chromosome:_3	AUGUSTUS	exon	55529233	55529340	.	-	.	ID=g8744.t1.exon3;Parent=g8744.t1;
OX377612.1_Thelaira_solivaga_genome_assembly,_chromosome:_3	AUGUSTUS	intron	55529341	55529397	1	-	.	ID=g8744.t1.intron3;Parent=g8744.t1;
OX377612.1_Thelaira_solivaga_genome_assembly,_chromosome:_3	AUGUSTUS	CDS	55529398	55529811	1	-	0	ID=g8744.t1.CDS4;Parent=g8744.t1;
OX377612.1_Thelaira_solivaga_genome_assembly,_chromosome:_3	AUGUSTUS	exon	55529398	55529811	.	-	.	ID=g8744.t1.exon4;Parent=g8744.t1;
OX377612.1_Thelaira_solivaga_genome_assembly,_chromosome:_3	AUGUSTUS	intron	55529812	55529890	1	-	.	ID=g8744.t1.intron4;Parent=g8744.t1;
OX377612.1_Thelaira_solivaga_genome_assembly,_chromosome:_3	AUGUSTUS	CDS	55529891	55530082	1	-	0	ID=g8744.t1.CDS5;Parent=g8744.t1;
OX377612.1_Thelaira_solivaga_genome_assembly,_chromosome:_3	AUGUSTUS	exon	55529891	55530082	.	-	.	ID=g8744.t1.exon5;Parent=g8744.t1;
OX377612.1_Thelaira_solivaga_genome_assembly,_chromosome:_3	AUGUSTUS	intron	55530083	55530580	1	-	.	ID=g8744.t1.intron5;Parent=g8744.t1;
OX377612.1_Thelaira_solivaga_genome_assembly,_chromosome:_3	AUGUSTUS	CDS	55530581	55530772	1	-	0	ID=g8744.t1.CDS6;Parent=g8744.t1;
OX377612.1_Thelaira_solivaga_genome_assembly,_chromosome:_3	AUGUSTUS	exon	55530581	55530772	.	-	.	ID=g8744.t1.exon6;Parent=g8744.t1;
OX377612.1_Thelaira_solivaga_genome_assembly,_chromosome:_3	AUGUSTUS	intron	55530773	55530836	1	-	.	ID=g8744.t1.intron6;Parent=g8744.t1;
OX377612.1_Thelaira_solivaga_genome_assembly,_chromosome:_3	AUGUSTUS	CDS	55530837	55530948	1	-	1	ID=g8744.t1.CDS7;Parent=g8744.t1;
OX377612.1_Thelaira_solivaga_genome_assembly,_chromosome:_3	AUGUSTUS	exon	55530837	55530948	.	-	.	ID=g8744.t1.exon7;Parent=g8744.t1;
OX377612.1_Thelaira_solivaga_genome_assembly,_chromosome:_3	AUGUSTUS	intron	55530949	55531019	1	-	.	ID=g8744.t1.intron7;Parent=g8744.t1;
OX377612.1_Thelaira_solivaga_genome_assembly,_chromosome:_3	AUGUSTUS	CDS	55531020	55531295	1	-	1	ID=g8744.t1.CDS8;Parent=g8744.t1;
OX377612.1_Thelaira_solivaga_genome_assembly,_chromosome:_3	AUGUSTUS	exon	55531020	55531295	.	-	.	ID=g8744.t1.exon8;Parent=g8744.t1;
OX377612.1_Thelaira_solivaga_genome_assembly,_chromosome:_3	AUGUSTUS	intron	55531296	55531352	1	-	.	ID=g8744.t1.intron8;Parent=g8744.t1;
OX377612.1_Thelaira_solivaga_genome_assembly,_chromosome:_3	AUGUSTUS	CDS	55531353	55531675	1	-	0	ID=g8744.t1.CDS9;Parent=g8744.t1;
OX377612.1_Thelaira_solivaga_genome_assembly,_chromosome:_3	AUGUSTUS	exon	55531353	55531675	.	-	.	ID=g8744.t1.exon9;Parent=g8744.t1;
OX377612.1_Thelaira_solivaga_genome_assembly,_chromosome:_3	AUGUSTUS	intron	55531676	55531748	1	-	.	ID=g8744.t1.intron9;Parent=g8744.t1;
OX377612.1_Thelaira_solivaga_genome_assembly,_chromosome:_3	AUGUSTUS	CDS	55531749	55531781	1	-	0	ID=g8744.t1.CDS10;Parent=g8744.t1;
OX377612.1_Thelaira_solivaga_genome_assembly,_chromosome:_3	AUGUSTUS	exon	55531749	55531781	.	-	.	ID=g8744.t1.exon10;Parent=g8744.t1;
OX377612.1_Thelaira_solivaga_genome_assembly,_chromosome:_3	AUGUSTUS	start_codon	55531779	55531781	.	-	0	ID=g8744.t1.start1;Parent=g8744.t1;
OX377612.1_Thelaira_solivaga_genome_assembly,_chromosome:_3	AUGUSTUS	gene	55532428	55541090	.	+	.	ID=g8745;
OX377612.1_Thelaira_solivaga_genome_assembly,_chromosome:_3	AUGUSTUS	mRNA	55532428	55541090	1	+	.	ID=g8745.t1;Parent=g8745;
OX377612.1_Thelaira_solivaga_genome_assembly,_chromosome:_3	AUGUSTUS	start_codon	55532428	55532430	.	+	0	ID=g8745.t1.start1;Parent=g8745.t1;
OX377612.1_Thelaira_solivaga_genome_assembly,_chromosome:_3	AUGUSTUS	CDS	55532428	55532511	1	+	0	ID=g8745.t1.CDS1;Parent=g8745.t1;
OX377612.1_Thelaira_solivaga_genome_assembly,_chromosome:_3	AUGUSTUS	exon	55532428	55532511	.	+	.	ID=g8745.t1.exon1;Parent=g8745.t1;
OX377612.1_Thelaira_solivaga_genome_assembly,_chromosome:_3	AUGUSTUS	intron	55532512	55532708	1	+	.	ID=g8745.t1.intron1;Parent=g8745.t1;
OX377612.1_Thelaira_solivaga_genome_assembly,_chromosome:_3	AUGUSTUS	CDS	55532709	55532922	1	+	0	ID=g8745.t1.CDS2;Parent=g8745.t1;
OX377612.1_Thelaira_solivaga_genome_assembly,_chromosome:_3	AUGUSTUS	exon	55532709	55532922	.	+	.	ID=g8745.t1.exon2;Parent=g8745.t1;
OX377612.1_Thelaira_solivaga_genome_assembly,_chromosome:_3	AUGUSTUS	intron	55532923	55532986	1	+	.	ID=g8745.t1.intron2;Parent=g8745.t1;
OX377612.1_Thelaira_solivaga_genome_assembly,_chromosome:_3	AUGUSTUS	CDS	55532987	55534000	1	+	2	ID=g8745.t1.CDS3;Parent=g8745.t1;
OX377612.1_Thelaira_solivaga_genome_assembly,_chromosome:_3	AUGUSTUS	exon	55532987	55534000	.	+	.	ID=g8745.t1.exon3;Parent=g8745.t1;
OX377612.1_Thelaira_solivaga_genome_assembly,_chromosome:_3	AUGUSTUS	intron	55534001	55534146	1	+	.	ID=g8745.t1.intron3;Parent=g8745.t1;
OX377612.1_Thelaira_solivaga_genome_assembly,_chromosome:_3	AUGUSTUS	CDS	55534147	55534206	1	+	2	ID=g8745.t1.CDS4;Parent=g8745.t1;
OX377612.1_Thelaira_solivaga_genome_assembly,_chromosome:_3	AUGUSTUS	exon	55534147	55534206	.	+	.	ID=g8745.t1.exon4;Parent=g8745.t1;
OX377612.1_Thelaira_solivaga_genome_assembly,_chromosome:_3	AUGUSTUS	intron	55534207	55535362	1	+	.	ID=g8745.t1.intron4;Parent=g8745.t1;
OX377612.1_Thelaira_solivaga_genome_assembly,_chromosome:_3	AUGUSTUS	CDS	55535363	55535855	1	+	2	ID=g8745.t1.CDS5;Parent=g8745.t1;
OX377612.1_Thelaira_solivaga_genome_assembly,_chromosome:_3	AUGUSTUS	exon	55535363	55535855	.	+	.	ID=g8745.t1.exon5;Parent=g8745.t1;
OX377612.1_Thelaira_solivaga_genome_assembly,_chromosome:_3	AUGUSTUS	intron	55535856	55535917	1	+	.	ID=g8745.t1.intron5;Parent=g8745.t1;
OX377612.1_Thelaira_solivaga_genome_assembly,_chromosome:_3	AUGUSTUS	CDS	55535918	55536889	1	+	1	ID=g8745.t1.CDS6;Parent=g8745.t1;
OX377612.1_Thelaira_solivaga_genome_assembly,_chromosome:_3	AUGUSTUS	exon	55535918	55536889	.	+	.	ID=g8745.t1.exon6;Parent=g8745.t1;
OX377612.1_Thelaira_solivaga_genome_assembly,_chromosome:_3	AUGUSTUS	intron	55536890	55536985	1	+	.	ID=g8745.t1.intron6;Parent=g8745.t1;
OX377612.1_Thelaira_solivaga_genome_assembly,_chromosome:_3	AUGUSTUS	CDS	55536986	55537788	1	+	1	ID=g8745.t1.CDS7;Parent=g8745.t1;
OX377612.1_Thelaira_solivaga_genome_assembly,_chromosome:_3	AUGUSTUS	exon	55536986	55537788	.	+	.	ID=g8745.t1.exon7;Parent=g8745.t1;
OX377612.1_Thelaira_solivaga_genome_assembly,_chromosome:_3	AUGUSTUS	intron	55537789	55537917	1	+	.	ID=g8745.t1.intron7;Parent=g8745.t1;
OX377612.1_Thelaira_solivaga_genome_assembly,_chromosome:_3	AUGUSTUS	CDS	55537918	55539788	1	+	2	ID=g8745.t1.CDS8;Parent=g8745.t1;
OX377612.1_Thelaira_solivaga_genome_assembly,_chromosome:_3	AUGUSTUS	exon	55537918	55539788	.	+	.	ID=g8745.t1.exon8;Parent=g8745.t1;
OX377612.1_Thelaira_solivaga_genome_assembly,_chromosome:_3	AUGUSTUS	intron	55539789	55539849	1	+	.	ID=g8745.t1.intron8;Parent=g8745.t1;
OX377612.1_Thelaira_solivaga_genome_assembly,_chromosome:_3	AUGUSTUS	CDS	55539850	55540038	1	+	0	ID=g8745.t1.CDS9;Parent=g8745.t1;
OX377612.1_Thelaira_solivaga_genome_assembly,_chromosome:_3	AUGUSTUS	exon	55539850	55540038	.	+	.	ID=g8745.t1.exon9;Parent=g8745.t1;
OX377612.1_Thelaira_solivaga_genome_assembly,_chromosome:_3	AUGUSTUS	intron	55540039	55540395	1	+	.	ID=g8745.t1.intron9;Parent=g8745.t1;
OX377612.1_Thelaira_solivaga_genome_assembly,_chromosome:_3	AUGUSTUS	CDS	55540396	55540642	1	+	0	ID=g8745.t1.CDS10;Parent=g8745.t1;
OX377612.1_Thelaira_solivaga_genome_assembly,_chromosome:_3	AUGUSTUS	exon	55540396	55540642	.	+	.	ID=g8745.t1.exon10;Parent=g8745.t1;
OX377612.1_Thelaira_solivaga_genome_assembly,_chromosome:_3	AUGUSTUS	intron	55540643	55540704	1	+	.	ID=g8745.t1.intron10;Parent=g8745.t1;
OX377612.1_Thelaira_solivaga_genome_assembly,_chromosome:_3	AUGUSTUS	CDS	55540705	55541090	1	+	2	ID=g8745.t1.CDS11;Parent=g8745.t1;
OX377612.1_Thelaira_solivaga_genome_assembly,_chromosome:_3	AUGUSTUS	exon	55540705	55541090	.	+	.	ID=g8745.t1.exon11;Parent=g8745.t1;
OX377612.1_Thelaira_solivaga_genome_assembly,_chromosome:_3	AUGUSTUS	stop_codon	55541088	55541090	.	+	0	ID=g8745.t1.stop1;Parent=g8745.t1;
OX377612.1_Thelaira_solivaga_genome_assembly,_chromosome:_3	AUGUSTUS	gene	55542024	55543040	.	-	.	ID=g8746;
OX377612.1_Thelaira_solivaga_genome_assembly,_chromosome:_3	AUGUSTUS	mRNA	55542024	55543040	1	-	.	ID=g8746.t1;Parent=g8746;
OX377612.1_Thelaira_solivaga_genome_assembly,_chromosome:_3	AUGUSTUS	stop_codon	55542024	55542026	.	-	0	ID=g8746.t1.stop1;Parent=g8746.t1;
OX377612.1_Thelaira_solivaga_genome_assembly,_chromosome:_3	AUGUSTUS	CDS	55542024	55543040	1	-	0	ID=g8746.t1.CDS1;Parent=g8746.t1;
OX377612.1_Thelaira_solivaga_genome_assembly,_chromosome:_3	AUGUSTUS	exon	55542024	55543040	.	-	.	ID=g8746.t1.exon1;Parent=g8746.t1;
OX377612.1_Thelaira_solivaga_genome_assembly,_chromosome:_3	AUGUSTUS	start_codon	55543038	55543040	.	-	0	ID=g8746.t1.start1;Parent=g8746.t1;
OX377612.1_Thelaira_solivaga_genome_assembly,_chromosome:_3	AUGUSTUS	gene	55624576	55661783	.	+	.	ID=g8747;
OX377612.1_Thelaira_solivaga_genome_assembly,_chromosome:_3	AUGUSTUS	mRNA	55624576	55655656	1	+	.	ID=g8747.t1;Parent=g8747;
OX377612.1_Thelaira_solivaga_genome_assembly,_chromosome:_3	AUGUSTUS	start_codon	55624576	55624578	.	+	0	ID=g8747.t1.start1;Parent=g8747.t1;
OX377612.1_Thelaira_solivaga_genome_assembly,_chromosome:_3	AUGUSTUS	CDS	55624576	55625974	1	+	0	ID=g8747.t1.CDS1;Parent=g8747.t1;
OX377612.1_Thelaira_solivaga_genome_assembly,_chromosome:_3	AUGUSTUS	exon	55624576	55625974	.	+	.	ID=g8747.t1.exon1;Parent=g8747.t1;
OX377612.1_Thelaira_solivaga_genome_assembly,_chromosome:_3	AUGUSTUS	intron	55625975	55648802	1	+	.	ID=g8747.t1.intron1;Parent=g8747.t1;
OX377612.1_Thelaira_solivaga_genome_assembly,_chromosome:_3	AUGUSTUS	CDS	55648803	55648993	1	+	2	ID=g8747.t1.CDS2;Parent=g8747.t1;
OX377612.1_Thelaira_solivaga_genome_assembly,_chromosome:_3	AUGUSTUS	exon	55648803	55648993	.	+	.	ID=g8747.t1.exon2;Parent=g8747.t1;
OX377612.1_Thelaira_solivaga_genome_assembly,_chromosome:_3	AUGUSTUS	intron	55648994	55649074	1	+	.	ID=g8747.t1.intron2;Parent=g8747.t1;
OX377612.1_Thelaira_solivaga_genome_assembly,_chromosome:_3	AUGUSTUS	CDS	55649075	55649158	1	+	0	ID=g8747.t1.CDS3;Parent=g8747.t1;
OX377612.1_Thelaira_solivaga_genome_assembly,_chromosome:_3	AUGUSTUS	exon	55649075	55649158	.	+	.	ID=g8747.t1.exon3;Parent=g8747.t1;
OX377612.1_Thelaira_solivaga_genome_assembly,_chromosome:_3	AUGUSTUS	intron	55649159	55652305	1	+	.	ID=g8747.t1.intron3;Parent=g8747.t1;
OX377612.1_Thelaira_solivaga_genome_assembly,_chromosome:_3	AUGUSTUS	CDS	55652306	55652416	1	+	0	ID=g8747.t1.CDS4;Parent=g8747.t1;
OX377612.1_Thelaira_solivaga_genome_assembly,_chromosome:_3	AUGUSTUS	exon	55652306	55652416	.	+	.	ID=g8747.t1.exon4;Parent=g8747.t1;
OX377612.1_Thelaira_solivaga_genome_assembly,_chromosome:_3	AUGUSTUS	intron	55652417	55652499	1	+	.	ID=g8747.t1.intron4;Parent=g8747.t1;
OX377612.1_Thelaira_solivaga_genome_assembly,_chromosome:_3	AUGUSTUS	CDS	55652500	55652737	1	+	0	ID=g8747.t1.CDS5;Parent=g8747.t1;
OX377612.1_Thelaira_solivaga_genome_assembly,_chromosome:_3	AUGUSTUS	exon	55652500	55652737	.	+	.	ID=g8747.t1.exon5;Parent=g8747.t1;
OX377612.1_Thelaira_solivaga_genome_assembly,_chromosome:_3	AUGUSTUS	intron	55652738	55652816	1	+	.	ID=g8747.t1.intron5;Parent=g8747.t1;
OX377612.1_Thelaira_solivaga_genome_assembly,_chromosome:_3	AUGUSTUS	CDS	55652817	55653010	1	+	2	ID=g8747.t1.CDS6;Parent=g8747.t1;
OX377612.1_Thelaira_solivaga_genome_assembly,_chromosome:_3	AUGUSTUS	exon	55652817	55653010	.	+	.	ID=g8747.t1.exon6;Parent=g8747.t1;
OX377612.1_Thelaira_solivaga_genome_assembly,_chromosome:_3	AUGUSTUS	intron	55653011	55653239	1	+	.	ID=g8747.t1.intron6;Parent=g8747.t1;
OX377612.1_Thelaira_solivaga_genome_assembly,_chromosome:_3	AUGUSTUS	CDS	55653240	55653296	1	+	0	ID=g8747.t1.CDS7;Parent=g8747.t1;
OX377612.1_Thelaira_solivaga_genome_assembly,_chromosome:_3	AUGUSTUS	exon	55653240	55653296	.	+	.	ID=g8747.t1.exon7;Parent=g8747.t1;
OX377612.1_Thelaira_solivaga_genome_assembly,_chromosome:_3	AUGUSTUS	intron	55653297	55655173	1	+	.	ID=g8747.t1.intron7;Parent=g8747.t1;
OX377612.1_Thelaira_solivaga_genome_assembly,_chromosome:_3	AUGUSTUS	CDS	55655174	55655363	1	+	0	ID=g8747.t1.CDS8;Parent=g8747.t1;
OX377612.1_Thelaira_solivaga_genome_assembly,_chromosome:_3	AUGUSTUS	exon	55655174	55655363	.	+	.	ID=g8747.t1.exon8;Parent=g8747.t1;
OX377612.1_Thelaira_solivaga_genome_assembly,_chromosome:_3	AUGUSTUS	intron	55655364	55655453	1	+	.	ID=g8747.t1.intron8;Parent=g8747.t1;
OX377612.1_Thelaira_solivaga_genome_assembly,_chromosome:_3	AUGUSTUS	CDS	55655454	55655656	1	+	2	ID=g8747.t1.CDS9;Parent=g8747.t1;
OX377612.1_Thelaira_solivaga_genome_assembly,_chromosome:_3	AUGUSTUS	exon	55655454	55655656	.	+	.	ID=g8747.t1.exon9;Parent=g8747.t1;
OX377612.1_Thelaira_solivaga_genome_assembly,_chromosome:_3	AUGUSTUS	stop_codon	55655654	55655656	.	+	0	ID=g8747.t1.stop1;Parent=g8747.t1;
OX377612.1_Thelaira_solivaga_genome_assembly,_chromosome:_3	AUGUSTUS	mRNA	55624576	55661783	0.57	+	.	ID=g8747.t2;Parent=g8747;
OX377612.1_Thelaira_solivaga_genome_assembly,_chromosome:_3	AUGUSTUS	start_codon	55624576	55624578	.	+	0	ID=g8747.t2.start1;Parent=g8747.t2;
OX377612.1_Thelaira_solivaga_genome_assembly,_chromosome:_3	AUGUSTUS	CDS	55624576	55625974	1	+	0	ID=g8747.t2.CDS1;Parent=g8747.t2;
OX377612.1_Thelaira_solivaga_genome_assembly,_chromosome:_3	AUGUSTUS	exon	55624576	55625974	.	+	.	ID=g8747.t2.exon1;Parent=g8747.t2;
OX377612.1_Thelaira_solivaga_genome_assembly,_chromosome:_3	AUGUSTUS	intron	55625975	55642756	0.57	+	.	ID=g8747.t2.intron1;Parent=g8747.t2;
OX377612.1_Thelaira_solivaga_genome_assembly,_chromosome:_3	AUGUSTUS	CDS	55642757	55643383	0.57	+	2	ID=g8747.t2.CDS2;Parent=g8747.t2;
OX377612.1_Thelaira_solivaga_genome_assembly,_chromosome:_3	AUGUSTUS	exon	55642757	55643383	.	+	.	ID=g8747.t2.exon2;Parent=g8747.t2;
OX377612.1_Thelaira_solivaga_genome_assembly,_chromosome:_3	AUGUSTUS	intron	55643384	55645061	1	+	.	ID=g8747.t2.intron2;Parent=g8747.t2;
OX377612.1_Thelaira_solivaga_genome_assembly,_chromosome:_3	AUGUSTUS	CDS	55645062	55645181	1	+	2	ID=g8747.t2.CDS3;Parent=g8747.t2;
OX377612.1_Thelaira_solivaga_genome_assembly,_chromosome:_3	AUGUSTUS	exon	55645062	55645181	.	+	.	ID=g8747.t2.exon3;Parent=g8747.t2;
OX377612.1_Thelaira_solivaga_genome_assembly,_chromosome:_3	AUGUSTUS	intron	55645182	55648802	1	+	.	ID=g8747.t2.intron3;Parent=g8747.t2;
OX377612.1_Thelaira_solivaga_genome_assembly,_chromosome:_3	AUGUSTUS	CDS	55648803	55648993	1	+	2	ID=g8747.t2.CDS4;Parent=g8747.t2;
OX377612.1_Thelaira_solivaga_genome_assembly,_chromosome:_3	AUGUSTUS	exon	55648803	55648993	.	+	.	ID=g8747.t2.exon4;Parent=g8747.t2;
OX377612.1_Thelaira_solivaga_genome_assembly,_chromosome:_3	AUGUSTUS	intron	55648994	55649074	1	+	.	ID=g8747.t2.intron4;Parent=g8747.t2;
OX377612.1_Thelaira_solivaga_genome_assembly,_chromosome:_3	AUGUSTUS	CDS	55649075	55649158	1	+	0	ID=g8747.t2.CDS5;Parent=g8747.t2;
OX377612.1_Thelaira_solivaga_genome_assembly,_chromosome:_3	AUGUSTUS	exon	55649075	55649158	.	+	.	ID=g8747.t2.exon5;Parent=g8747.t2;
OX377612.1_Thelaira_solivaga_genome_assembly,_chromosome:_3	AUGUSTUS	intron	55649159	55652305	1	+	.	ID=g8747.t2.intron5;Parent=g8747.t2;
OX377612.1_Thelaira_solivaga_genome_assembly,_chromosome:_3	AUGUSTUS	CDS	55652306	55652416	1	+	0	ID=g8747.t2.CDS6;Parent=g8747.t2;
OX377612.1_Thelaira_solivaga_genome_assembly,_chromosome:_3	AUGUSTUS	exon	55652306	55652416	.	+	.	ID=g8747.t2.exon6;Parent=g8747.t2;
OX377612.1_Thelaira_solivaga_genome_assembly,_chromosome:_3	AUGUSTUS	intron	55652417	55652499	1	+	.	ID=g8747.t2.intron6;Parent=g8747.t2;
OX377612.1_Thelaira_solivaga_genome_assembly,_chromosome:_3	AUGUSTUS	CDS	55652500	55652737	1	+	0	ID=g8747.t2.CDS7;Parent=g8747.t2;
OX377612.1_Thelaira_solivaga_genome_assembly,_chromosome:_3	AUGUSTUS	exon	55652500	55652737	.	+	.	ID=g8747.t2.exon7;Parent=g8747.t2;
OX377612.1_Thelaira_solivaga_genome_assembly,_chromosome:_3	AUGUSTUS	intron	55652738	55652816	1	+	.	ID=g8747.t2.intron7;Parent=g8747.t2;
OX377612.1_Thelaira_solivaga_genome_assembly,_chromosome:_3	AUGUSTUS	CDS	55652817	55653010	1	+	2	ID=g8747.t2.CDS8;Parent=g8747.t2;
OX377612.1_Thelaira_solivaga_genome_assembly,_chromosome:_3	AUGUSTUS	exon	55652817	55653010	.	+	.	ID=g8747.t2.exon8;Parent=g8747.t2;
OX377612.1_Thelaira_solivaga_genome_assembly,_chromosome:_3	AUGUSTUS	intron	55653011	55653239	1	+	.	ID=g8747.t2.intron8;Parent=g8747.t2;
OX377612.1_Thelaira_solivaga_genome_assembly,_chromosome:_3	AUGUSTUS	CDS	55653240	55653296	1	+	0	ID=g8747.t2.CDS9;Parent=g8747.t2;
OX377612.1_Thelaira_solivaga_genome_assembly,_chromosome:_3	AUGUSTUS	exon	55653240	55653296	.	+	.	ID=g8747.t2.exon9;Parent=g8747.t2;
OX377612.1_Thelaira_solivaga_genome_assembly,_chromosome:_3	AUGUSTUS	intron	55653297	55655173	1	+	.	ID=g8747.t2.intron9;Parent=g8747.t2;
OX377612.1_Thelaira_solivaga_genome_assembly,_chromosome:_3	AUGUSTUS	CDS	55655174	55655363	1	+	0	ID=g8747.t2.CDS10;Parent=g8747.t2;
OX377612.1_Thelaira_solivaga_genome_assembly,_chromosome:_3	AUGUSTUS	exon	55655174	55655363	.	+	.	ID=g8747.t2.exon10;Parent=g8747.t2;
OX377612.1_Thelaira_solivaga_genome_assembly,_chromosome:_3	AUGUSTUS	intron	55655364	55655453	1	+	.	ID=g8747.t2.intron10;Parent=g8747.t2;
OX377612.1_Thelaira_solivaga_genome_assembly,_chromosome:_3	AUGUSTUS	CDS	55655454	55655651	1	+	2	ID=g8747.t2.CDS11;Parent=g8747.t2;
OX377612.1_Thelaira_solivaga_genome_assembly,_chromosome:_3	AUGUSTUS	exon	55655454	55655651	.	+	.	ID=g8747.t2.exon11;Parent=g8747.t2;
OX377612.1_Thelaira_solivaga_genome_assembly,_chromosome:_3	AUGUSTUS	intron	55655652	55661520	1	+	.	ID=g8747.t2.intron11;Parent=g8747.t2;
OX377612.1_Thelaira_solivaga_genome_assembly,_chromosome:_3	AUGUSTUS	CDS	55661521	55661783	1	+	2	ID=g8747.t2.CDS12;Parent=g8747.t2;
OX377612.1_Thelaira_solivaga_genome_assembly,_chromosome:_3	AUGUSTUS	exon	55661521	55661783	.	+	.	ID=g8747.t2.exon12;Parent=g8747.t2;
OX377612.1_Thelaira_solivaga_genome_assembly,_chromosome:_3	AUGUSTUS	stop_codon	55661781	55661783	.	+	0	ID=g8747.t2.stop1;Parent=g8747.t2;
OX377612.1_Thelaira_solivaga_genome_assembly,_chromosome:_3	AUGUSTUS	mRNA	55624576	55655656	0.7	+	.	ID=g8747.t3;Parent=g8747;
OX377612.1_Thelaira_solivaga_genome_assembly,_chromosome:_3	AUGUSTUS	start_codon	55624576	55624578	.	+	0	ID=g8747.t3.start1;Parent=g8747.t3;
OX377612.1_Thelaira_solivaga_genome_assembly,_chromosome:_3	AUGUSTUS	CDS	55624576	55625974	0.99	+	0	ID=g8747.t3.CDS1;Parent=g8747.t3;
OX377612.1_Thelaira_solivaga_genome_assembly,_chromosome:_3	AUGUSTUS	exon	55624576	55625974	.	+	.	ID=g8747.t3.exon1;Parent=g8747.t3;
OX377612.1_Thelaira_solivaga_genome_assembly,_chromosome:_3	AUGUSTUS	intron	55625975	55642756	0.7	+	.	ID=g8747.t3.intron1;Parent=g8747.t3;
OX377612.1_Thelaira_solivaga_genome_assembly,_chromosome:_3	AUGUSTUS	CDS	55642757	55643383	0.7	+	2	ID=g8747.t3.CDS2;Parent=g8747.t3;
OX377612.1_Thelaira_solivaga_genome_assembly,_chromosome:_3	AUGUSTUS	exon	55642757	55643383	.	+	.	ID=g8747.t3.exon2;Parent=g8747.t3;
OX377612.1_Thelaira_solivaga_genome_assembly,_chromosome:_3	AUGUSTUS	intron	55643384	55645061	1	+	.	ID=g8747.t3.intron2;Parent=g8747.t3;
OX377612.1_Thelaira_solivaga_genome_assembly,_chromosome:_3	AUGUSTUS	CDS	55645062	55645181	1	+	2	ID=g8747.t3.CDS3;Parent=g8747.t3;
OX377612.1_Thelaira_solivaga_genome_assembly,_chromosome:_3	AUGUSTUS	exon	55645062	55645181	.	+	.	ID=g8747.t3.exon3;Parent=g8747.t3;
OX377612.1_Thelaira_solivaga_genome_assembly,_chromosome:_3	AUGUSTUS	intron	55645182	55648802	1	+	.	ID=g8747.t3.intron3;Parent=g8747.t3;
OX377612.1_Thelaira_solivaga_genome_assembly,_chromosome:_3	AUGUSTUS	CDS	55648803	55648993	1	+	2	ID=g8747.t3.CDS4;Parent=g8747.t3;
OX377612.1_Thelaira_solivaga_genome_assembly,_chromosome:_3	AUGUSTUS	exon	55648803	55648993	.	+	.	ID=g8747.t3.exon4;Parent=g8747.t3;
OX377612.1_Thelaira_solivaga_genome_assembly,_chromosome:_3	AUGUSTUS	intron	55648994	55649074	1	+	.	ID=g8747.t3.intron4;Parent=g8747.t3;
OX377612.1_Thelaira_solivaga_genome_assembly,_chromosome:_3	AUGUSTUS	CDS	55649075	55649158	1	+	0	ID=g8747.t3.CDS5;Parent=g8747.t3;
OX377612.1_Thelaira_solivaga_genome_assembly,_chromosome:_3	AUGUSTUS	exon	55649075	55649158	.	+	.	ID=g8747.t3.exon5;Parent=g8747.t3;
OX377612.1_Thelaira_solivaga_genome_assembly,_chromosome:_3	AUGUSTUS	intron	55649159	55652305	1	+	.	ID=g8747.t3.intron5;Parent=g8747.t3;
OX377612.1_Thelaira_solivaga_genome_assembly,_chromosome:_3	AUGUSTUS	CDS	55652306	55652416	1	+	0	ID=g8747.t3.CDS6;Parent=g8747.t3;
OX377612.1_Thelaira_solivaga_genome_assembly,_chromosome:_3	AUGUSTUS	exon	55652306	55652416	.	+	.	ID=g8747.t3.exon6;Parent=g8747.t3;
OX377612.1_Thelaira_solivaga_genome_assembly,_chromosome:_3	AUGUSTUS	intron	55652417	55652499	1	+	.	ID=g8747.t3.intron6;Parent=g8747.t3;
OX377612.1_Thelaira_solivaga_genome_assembly,_chromosome:_3	AUGUSTUS	CDS	55652500	55652737	1	+	0	ID=g8747.t3.CDS7;Parent=g8747.t3;
OX377612.1_Thelaira_solivaga_genome_assembly,_chromosome:_3	AUGUSTUS	exon	55652500	55652737	.	+	.	ID=g8747.t3.exon7;Parent=g8747.t3;
OX377612.1_Thelaira_solivaga_genome_assembly,_chromosome:_3	AUGUSTUS	intron	55652738	55652816	1	+	.	ID=g8747.t3.intron7;Parent=g8747.t3;
OX377612.1_Thelaira_solivaga_genome_assembly,_chromosome:_3	AUGUSTUS	CDS	55652817	55653010	1	+	2	ID=g8747.t3.CDS8;Parent=g8747.t3;
OX377612.1_Thelaira_solivaga_genome_assembly,_chromosome:_3	AUGUSTUS	exon	55652817	55653010	.	+	.	ID=g8747.t3.exon8;Parent=g8747.t3;
OX377612.1_Thelaira_solivaga_genome_assembly,_chromosome:_3	AUGUSTUS	intron	55653011	55653239	1	+	.	ID=g8747.t3.intron8;Parent=g8747.t3;
OX377612.1_Thelaira_solivaga_genome_assembly,_chromosome:_3	AUGUSTUS	CDS	55653240	55653296	1	+	0	ID=g8747.t3.CDS9;Parent=g8747.t3;
OX377612.1_Thelaira_solivaga_genome_assembly,_chromosome:_3	AUGUSTUS	exon	55653240	55653296	.	+	.	ID=g8747.t3.exon9;Parent=g8747.t3;
OX377612.1_Thelaira_solivaga_genome_assembly,_chromosome:_3	AUGUSTUS	intron	55653297	55655173	1	+	.	ID=g8747.t3.intron9;Parent=g8747.t3;
OX377612.1_Thelaira_solivaga_genome_assembly,_chromosome:_3	AUGUSTUS	CDS	55655174	55655363	1	+	0	ID=g8747.t3.CDS10;Parent=g8747.t3;
OX377612.1_Thelaira_solivaga_genome_assembly,_chromosome:_3	AUGUSTUS	exon	55655174	55655363	.	+	.	ID=g8747.t3.exon10;Parent=g8747.t3;
OX377612.1_Thelaira_solivaga_genome_assembly,_chromosome:_3	AUGUSTUS	intron	55655364	55655453	1	+	.	ID=g8747.t3.intron10;Parent=g8747.t3;
OX377612.1_Thelaira_solivaga_genome_assembly,_chromosome:_3	AUGUSTUS	CDS	55655454	55655656	1	+	2	ID=g8747.t3.CDS11;Parent=g8747.t3;
OX377612.1_Thelaira_solivaga_genome_assembly,_chromosome:_3	AUGUSTUS	exon	55655454	55655656	.	+	.	ID=g8747.t3.exon11;Parent=g8747.t3;
OX377612.1_Thelaira_solivaga_genome_assembly,_chromosome:_3	AUGUSTUS	stop_codon	55655654	55655656	.	+	0	ID=g8747.t3.stop1;Parent=g8747.t3;
OX377612.1_Thelaira_solivaga_genome_assembly,_chromosome:_3	AUGUSTUS	mRNA	55624576	55655656	0.66	+	.	ID=g8747.t4;Parent=g8747;
OX377612.1_Thelaira_solivaga_genome_assembly,_chromosome:_3	AUGUSTUS	start_codon	55624576	55624578	.	+	0	ID=g8747.t4.start1;Parent=g8747.t4;
OX377612.1_Thelaira_solivaga_genome_assembly,_chromosome:_3	AUGUSTUS	CDS	55624576	55625974	1	+	0	ID=g8747.t4.CDS1;Parent=g8747.t4;
OX377612.1_Thelaira_solivaga_genome_assembly,_chromosome:_3	AUGUSTUS	exon	55624576	55625974	.	+	.	ID=g8747.t4.exon1;Parent=g8747.t4;
OX377612.1_Thelaira_solivaga_genome_assembly,_chromosome:_3	AUGUSTUS	intron	55625975	55642756	0.66	+	.	ID=g8747.t4.intron1;Parent=g8747.t4;
OX377612.1_Thelaira_solivaga_genome_assembly,_chromosome:_3	AUGUSTUS	CDS	55642757	55643383	0.66	+	2	ID=g8747.t4.CDS2;Parent=g8747.t4;
OX377612.1_Thelaira_solivaga_genome_assembly,_chromosome:_3	AUGUSTUS	exon	55642757	55643383	.	+	.	ID=g8747.t4.exon2;Parent=g8747.t4;
OX377612.1_Thelaira_solivaga_genome_assembly,_chromosome:_3	AUGUSTUS	intron	55643384	55645061	1	+	.	ID=g8747.t4.intron2;Parent=g8747.t4;
OX377612.1_Thelaira_solivaga_genome_assembly,_chromosome:_3	AUGUSTUS	CDS	55645062	55645181	1	+	2	ID=g8747.t4.CDS3;Parent=g8747.t4;
OX377612.1_Thelaira_solivaga_genome_assembly,_chromosome:_3	AUGUSTUS	exon	55645062	55645181	.	+	.	ID=g8747.t4.exon3;Parent=g8747.t4;
OX377612.1_Thelaira_solivaga_genome_assembly,_chromosome:_3	AUGUSTUS	intron	55645182	55648802	1	+	.	ID=g8747.t4.intron3;Parent=g8747.t4;
OX377612.1_Thelaira_solivaga_genome_assembly,_chromosome:_3	AUGUSTUS	CDS	55648803	55648993	1	+	2	ID=g8747.t4.CDS4;Parent=g8747.t4;
OX377612.1_Thelaira_solivaga_genome_assembly,_chromosome:_3	AUGUSTUS	exon	55648803	55648993	.	+	.	ID=g8747.t4.exon4;Parent=g8747.t4;
OX377612.1_Thelaira_solivaga_genome_assembly,_chromosome:_3	AUGUSTUS	intron	55648994	55649074	1	+	.	ID=g8747.t4.intron4;Parent=g8747.t4;
OX377612.1_Thelaira_solivaga_genome_assembly,_chromosome:_3	AUGUSTUS	CDS	55649075	55649158	1	+	0	ID=g8747.t4.CDS5;Parent=g8747.t4;
OX377612.1_Thelaira_solivaga_genome_assembly,_chromosome:_3	AUGUSTUS	exon	55649075	55649158	.	+	.	ID=g8747.t4.exon5;Parent=g8747.t4;
OX377612.1_Thelaira_solivaga_genome_assembly,_chromosome:_3	AUGUSTUS	intron	55649159	55652305	1	+	.	ID=g8747.t4.intron5;Parent=g8747.t4;
OX377612.1_Thelaira_solivaga_genome_assembly,_chromosome:_3	AUGUSTUS	CDS	55652306	55652416	1	+	0	ID=g8747.t4.CDS6;Parent=g8747.t4;
OX377612.1_Thelaira_solivaga_genome_assembly,_chromosome:_3	AUGUSTUS	exon	55652306	55652416	.	+	.	ID=g8747.t4.exon6;Parent=g8747.t4;
OX377612.1_Thelaira_solivaga_genome_assembly,_chromosome:_3	AUGUSTUS	intron	55652417	55652499	1	+	.	ID=g8747.t4.intron6;Parent=g8747.t4;
OX377612.1_Thelaira_solivaga_genome_assembly,_chromosome:_3	AUGUSTUS	CDS	55652500	55652737	1	+	0	ID=g8747.t4.CDS7;Parent=g8747.t4;
OX377612.1_Thelaira_solivaga_genome_assembly,_chromosome:_3	AUGUSTUS	exon	55652500	55652737	.	+	.	ID=g8747.t4.exon7;Parent=g8747.t4;
OX377612.1_Thelaira_solivaga_genome_assembly,_chromosome:_3	AUGUSTUS	intron	55652738	55652816	1	+	.	ID=g8747.t4.intron7;Parent=g8747.t4;
OX377612.1_Thelaira_solivaga_genome_assembly,_chromosome:_3	AUGUSTUS	CDS	55652817	55653010	1	+	2	ID=g8747.t4.CDS8;Parent=g8747.t4;
OX377612.1_Thelaira_solivaga_genome_assembly,_chromosome:_3	AUGUSTUS	exon	55652817	55653010	.	+	.	ID=g8747.t4.exon8;Parent=g8747.t4;
OX377612.1_Thelaira_solivaga_genome_assembly,_chromosome:_3	AUGUSTUS	intron	55653011	55655173	1	+	.	ID=g8747.t4.intron8;Parent=g8747.t4;
OX377612.1_Thelaira_solivaga_genome_assembly,_chromosome:_3	AUGUSTUS	CDS	55655174	55655363	1	+	0	ID=g8747.t4.CDS9;Parent=g8747.t4;
OX377612.1_Thelaira_solivaga_genome_assembly,_chromosome:_3	AUGUSTUS	exon	55655174	55655363	.	+	.	ID=g8747.t4.exon9;Parent=g8747.t4;
OX377612.1_Thelaira_solivaga_genome_assembly,_chromosome:_3	AUGUSTUS	intron	55655364	55655453	1	+	.	ID=g8747.t4.intron9;Parent=g8747.t4;
OX377612.1_Thelaira_solivaga_genome_assembly,_chromosome:_3	AUGUSTUS	CDS	55655454	55655656	1	+	2	ID=g8747.t4.CDS10;Parent=g8747.t4;
OX377612.1_Thelaira_solivaga_genome_assembly,_chromosome:_3	AUGUSTUS	exon	55655454	55655656	.	+	.	ID=g8747.t4.exon10;Parent=g8747.t4;
OX377612.1_Thelaira_solivaga_genome_assembly,_chromosome:_3	AUGUSTUS	stop_codon	55655654	55655656	.	+	0	ID=g8747.t4.stop1;Parent=g8747.t4;
OX377612.1_Thelaira_solivaga_genome_assembly,_chromosome:_3	AUGUSTUS	gene	55672954	55675624	.	-	.	ID=g8748;
OX377612.1_Thelaira_solivaga_genome_assembly,_chromosome:_3	AUGUSTUS	mRNA	55672954	55675624	1	-	.	ID=g8748.t1;Parent=g8748;
OX377612.1_Thelaira_solivaga_genome_assembly,_chromosome:_3	AUGUSTUS	stop_codon	55672954	55672956	.	-	0	ID=g8748.t1.stop1;Parent=g8748.t1;
OX377612.1_Thelaira_solivaga_genome_assembly,_chromosome:_3	AUGUSTUS	CDS	55672954	55674071	1	-	2	ID=g8748.t1.CDS1;Parent=g8748.t1;
OX377612.1_Thelaira_solivaga_genome_assembly,_chromosome:_3	AUGUSTUS	exon	55672954	55674071	.	-	.	ID=g8748.t1.exon1;Parent=g8748.t1;
OX377612.1_Thelaira_solivaga_genome_assembly,_chromosome:_3	AUGUSTUS	intron	55674072	55674175	1	-	.	ID=g8748.t1.intron1;Parent=g8748.t1;
OX377612.1_Thelaira_solivaga_genome_assembly,_chromosome:_3	AUGUSTUS	CDS	55674176	55674244	1	-	2	ID=g8748.t1.CDS2;Parent=g8748.t1;
OX377612.1_Thelaira_solivaga_genome_assembly,_chromosome:_3	AUGUSTUS	exon	55674176	55674244	.	-	.	ID=g8748.t1.exon2;Parent=g8748.t1;
OX377612.1_Thelaira_solivaga_genome_assembly,_chromosome:_3	AUGUSTUS	intron	55674245	55674300	1	-	.	ID=g8748.t1.intron2;Parent=g8748.t1;
OX377612.1_Thelaira_solivaga_genome_assembly,_chromosome:_3	AUGUSTUS	CDS	55674301	55675624	1	-	0	ID=g8748.t1.CDS3;Parent=g8748.t1;
OX377612.1_Thelaira_solivaga_genome_assembly,_chromosome:_3	AUGUSTUS	exon	55674301	55675624	.	-	.	ID=g8748.t1.exon3;Parent=g8748.t1;
OX377612.1_Thelaira_solivaga_genome_assembly,_chromosome:_3	AUGUSTUS	start_codon	55675622	55675624	.	-	0	ID=g8748.t1.start1;Parent=g8748.t1;
OX377612.1_Thelaira_solivaga_genome_assembly,_chromosome:_3	AUGUSTUS	gene	55677277	55679150	.	-	.	ID=g8749;
OX377612.1_Thelaira_solivaga_genome_assembly,_chromosome:_3	AUGUSTUS	mRNA	55677277	55679150	1	-	.	ID=g8749.t1;Parent=g8749;
OX377612.1_Thelaira_solivaga_genome_assembly,_chromosome:_3	AUGUSTUS	stop_codon	55677277	55677279	.	-	0	ID=g8749.t1.stop1;Parent=g8749.t1;
OX377612.1_Thelaira_solivaga_genome_assembly,_chromosome:_3	AUGUSTUS	CDS	55677277	55677478	1	-	1	ID=g8749.t1.CDS1;Parent=g8749.t1;
OX377612.1_Thelaira_solivaga_genome_assembly,_chromosome:_3	AUGUSTUS	exon	55677277	55677478	.	-	.	ID=g8749.t1.exon1;Parent=g8749.t1;
OX377612.1_Thelaira_solivaga_genome_assembly,_chromosome:_3	AUGUSTUS	intron	55677479	55677533	1	-	.	ID=g8749.t1.intron1;Parent=g8749.t1;
OX377612.1_Thelaira_solivaga_genome_assembly,_chromosome:_3	AUGUSTUS	CDS	55677534	55678355	1	-	1	ID=g8749.t1.CDS2;Parent=g8749.t1;
OX377612.1_Thelaira_solivaga_genome_assembly,_chromosome:_3	AUGUSTUS	exon	55677534	55678355	.	-	.	ID=g8749.t1.exon2;Parent=g8749.t1;
OX377612.1_Thelaira_solivaga_genome_assembly,_chromosome:_3	AUGUSTUS	intron	55678356	55678704	1	-	.	ID=g8749.t1.intron2;Parent=g8749.t1;
OX377612.1_Thelaira_solivaga_genome_assembly,_chromosome:_3	AUGUSTUS	CDS	55678705	55679150	1	-	0	ID=g8749.t1.CDS3;Parent=g8749.t1;
OX377612.1_Thelaira_solivaga_genome_assembly,_chromosome:_3	AUGUSTUS	exon	55678705	55679150	.	-	.	ID=g8749.t1.exon3;Parent=g8749.t1;
OX377612.1_Thelaira_solivaga_genome_assembly,_chromosome:_3	AUGUSTUS	start_codon	55679148	55679150	.	-	0	ID=g8749.t1.start1;Parent=g8749.t1;
OX377612.1_Thelaira_solivaga_genome_assembly,_chromosome:_3	AUGUSTUS	gene	55679713	55682251	.	+	.	ID=g8750;
OX377612.1_Thelaira_solivaga_genome_assembly,_chromosome:_3	AUGUSTUS	mRNA	55679713	55682251	1	+	.	ID=g8750.t1;Parent=g8750;
OX377612.1_Thelaira_solivaga_genome_assembly,_chromosome:_3	AUGUSTUS	start_codon	55679713	55679715	.	+	0	ID=g8750.t1.start1;Parent=g8750.t1;
OX377612.1_Thelaira_solivaga_genome_assembly,_chromosome:_3	AUGUSTUS	CDS	55679713	55680349	1	+	0	ID=g8750.t1.CDS1;Parent=g8750.t1;
OX377612.1_Thelaira_solivaga_genome_assembly,_chromosome:_3	AUGUSTUS	exon	55679713	55680349	.	+	.	ID=g8750.t1.exon1;Parent=g8750.t1;
OX377612.1_Thelaira_solivaga_genome_assembly,_chromosome:_3	AUGUSTUS	intron	55680350	55680551	1	+	.	ID=g8750.t1.intron1;Parent=g8750.t1;
OX377612.1_Thelaira_solivaga_genome_assembly,_chromosome:_3	AUGUSTUS	CDS	55680552	55682251	1	+	2	ID=g8750.t1.CDS2;Parent=g8750.t1;
OX377612.1_Thelaira_solivaga_genome_assembly,_chromosome:_3	AUGUSTUS	exon	55680552	55682251	.	+	.	ID=g8750.t1.exon2;Parent=g8750.t1;
OX377612.1_Thelaira_solivaga_genome_assembly,_chromosome:_3	AUGUSTUS	stop_codon	55682249	55682251	.	+	0	ID=g8750.t1.stop1;Parent=g8750.t1;
OX377612.1_Thelaira_solivaga_genome_assembly,_chromosome:_3	AUGUSTUS	gene	55684385	55689504	.	-	.	ID=g8751;
OX377612.1_Thelaira_solivaga_genome_assembly,_chromosome:_3	AUGUSTUS	mRNA	55684385	55689504	1	-	.	ID=g8751.t1;Parent=g8751;
OX377612.1_Thelaira_solivaga_genome_assembly,_chromosome:_3	AUGUSTUS	stop_codon	55684385	55684387	.	-	0	ID=g8751.t1.stop1;Parent=g8751.t1;
OX377612.1_Thelaira_solivaga_genome_assembly,_chromosome:_3	AUGUSTUS	CDS	55684385	55684502	1	-	1	ID=g8751.t1.CDS1;Parent=g8751.t1;
OX377612.1_Thelaira_solivaga_genome_assembly,_chromosome:_3	AUGUSTUS	exon	55684385	55684502	.	-	.	ID=g8751.t1.exon1;Parent=g8751.t1;
OX377612.1_Thelaira_solivaga_genome_assembly,_chromosome:_3	AUGUSTUS	intron	55684503	55684561	1	-	.	ID=g8751.t1.intron1;Parent=g8751.t1;
OX377612.1_Thelaira_solivaga_genome_assembly,_chromosome:_3	AUGUSTUS	CDS	55684562	55684769	1	-	2	ID=g8751.t1.CDS2;Parent=g8751.t1;
OX377612.1_Thelaira_solivaga_genome_assembly,_chromosome:_3	AUGUSTUS	exon	55684562	55684769	.	-	.	ID=g8751.t1.exon2;Parent=g8751.t1;
OX377612.1_Thelaira_solivaga_genome_assembly,_chromosome:_3	AUGUSTUS	intron	55684770	55686020	1	-	.	ID=g8751.t1.intron2;Parent=g8751.t1;
OX377612.1_Thelaira_solivaga_genome_assembly,_chromosome:_3	AUGUSTUS	CDS	55686021	55686204	1	-	0	ID=g8751.t1.CDS3;Parent=g8751.t1;
OX377612.1_Thelaira_solivaga_genome_assembly,_chromosome:_3	AUGUSTUS	exon	55686021	55686204	.	-	.	ID=g8751.t1.exon3;Parent=g8751.t1;
OX377612.1_Thelaira_solivaga_genome_assembly,_chromosome:_3	AUGUSTUS	intron	55686205	55686999	1	-	.	ID=g8751.t1.intron3;Parent=g8751.t1;
OX377612.1_Thelaira_solivaga_genome_assembly,_chromosome:_3	AUGUSTUS	CDS	55687000	55687199	1	-	2	ID=g8751.t1.CDS4;Parent=g8751.t1;
OX377612.1_Thelaira_solivaga_genome_assembly,_chromosome:_3	AUGUSTUS	exon	55687000	55687199	.	-	.	ID=g8751.t1.exon4;Parent=g8751.t1;
OX377612.1_Thelaira_solivaga_genome_assembly,_chromosome:_3	AUGUSTUS	intron	55687200	55689323	1	-	.	ID=g8751.t1.intron4;Parent=g8751.t1;
OX377612.1_Thelaira_solivaga_genome_assembly,_chromosome:_3	AUGUSTUS	CDS	55689324	55689504	1	-	0	ID=g8751.t1.CDS5;Parent=g8751.t1;
OX377612.1_Thelaira_solivaga_genome_assembly,_chromosome:_3	AUGUSTUS	exon	55689324	55689504	.	-	.	ID=g8751.t1.exon5;Parent=g8751.t1;
OX377612.1_Thelaira_solivaga_genome_assembly,_chromosome:_3	AUGUSTUS	start_codon	55689502	55689504	.	-	0	ID=g8751.t1.start1;Parent=g8751.t1;
OX377612.1_Thelaira_solivaga_genome_assembly,_chromosome:_3	GeneMark.hmm3	mRNA	55684385	55686051	.	-	.	ID=g8751.t2;Parent=g8751;
OX377612.1_Thelaira_solivaga_genome_assembly,_chromosome:_3	GeneMark.hmm3	stop_codon	55684385	55684387	.	-	0	ID=g8751.t2.stop1;Parent=g8751.t2;
OX377612.1_Thelaira_solivaga_genome_assembly,_chromosome:_3	GeneMark.hmm3	CDS	55684385	55684502	.	-	1	ID=g8751.t2.CDS1;Parent=g8751.t2;
OX377612.1_Thelaira_solivaga_genome_assembly,_chromosome:_3	GeneMark.hmm3	exon	55684385	55684502	0	-	.	ID=g8751.t2.exon1;Parent=g8751.t2;
OX377612.1_Thelaira_solivaga_genome_assembly,_chromosome:_3	GeneMark.hmm3	intron	55684503	55684561	.	-	2	ID=g8751.t2.intron1;Parent=g8751.t2;
OX377612.1_Thelaira_solivaga_genome_assembly,_chromosome:_3	GeneMark.hmm3	CDS	55684562	55684769	.	-	2	ID=g8751.t2.CDS2;Parent=g8751.t2;
OX377612.1_Thelaira_solivaga_genome_assembly,_chromosome:_3	GeneMark.hmm3	exon	55684562	55684769	0	-	.	ID=g8751.t2.exon2;Parent=g8751.t2;
OX377612.1_Thelaira_solivaga_genome_assembly,_chromosome:_3	GeneMark.hmm3	intron	55684770	55686020	.	-	0	ID=g8751.t2.intron2;Parent=g8751.t2;
OX377612.1_Thelaira_solivaga_genome_assembly,_chromosome:_3	GeneMark.hmm3	CDS	55686021	55686051	.	-	0	ID=g8751.t2.CDS3;Parent=g8751.t2;
OX377612.1_Thelaira_solivaga_genome_assembly,_chromosome:_3	GeneMark.hmm3	exon	55686021	55686051	0	-	.	ID=g8751.t2.exon3;Parent=g8751.t2;
OX377612.1_Thelaira_solivaga_genome_assembly,_chromosome:_3	GeneMark.hmm3	start_codon	55686049	55686051	.	-	0	ID=g8751.t2.start1;Parent=g8751.t2;
OX377612.1_Thelaira_solivaga_genome_assembly,_chromosome:_3	AUGUSTUS	gene	55694239	55694895	.	-	.	ID=g8752;
OX377612.1_Thelaira_solivaga_genome_assembly,_chromosome:_3	AUGUSTUS	mRNA	55694239	55694895	1	-	.	ID=g8752.t1;Parent=g8752;
OX377612.1_Thelaira_solivaga_genome_assembly,_chromosome:_3	AUGUSTUS	stop_codon	55694239	55694241	.	-	0	ID=g8752.t1.stop1;Parent=g8752.t1;
OX377612.1_Thelaira_solivaga_genome_assembly,_chromosome:_3	AUGUSTUS	CDS	55694239	55694895	1	-	0	ID=g8752.t1.CDS1;Parent=g8752.t1;
OX377612.1_Thelaira_solivaga_genome_assembly,_chromosome:_3	AUGUSTUS	exon	55694239	55694895	.	-	.	ID=g8752.t1.exon1;Parent=g8752.t1;
OX377612.1_Thelaira_solivaga_genome_assembly,_chromosome:_3	AUGUSTUS	start_codon	55694893	55694895	.	-	0	ID=g8752.t1.start1;Parent=g8752.t1;
OX377612.1_Thelaira_solivaga_genome_assembly,_chromosome:_3	AUGUSTUS	gene	55695073	55700034	.	-	.	ID=g8753;
OX377612.1_Thelaira_solivaga_genome_assembly,_chromosome:_3	AUGUSTUS	mRNA	55695073	55700034	1	-	.	ID=g8753.t1;Parent=g8753;
OX377612.1_Thelaira_solivaga_genome_assembly,_chromosome:_3	AUGUSTUS	stop_codon	55695073	55695075	.	-	0	ID=g8753.t1.stop1;Parent=g8753.t1;
OX377612.1_Thelaira_solivaga_genome_assembly,_chromosome:_3	AUGUSTUS	CDS	55695073	55695265	1	-	1	ID=g8753.t1.CDS1;Parent=g8753.t1;
OX377612.1_Thelaira_solivaga_genome_assembly,_chromosome:_3	AUGUSTUS	exon	55695073	55695265	.	-	.	ID=g8753.t1.exon1;Parent=g8753.t1;
OX377612.1_Thelaira_solivaga_genome_assembly,_chromosome:_3	AUGUSTUS	intron	55695266	55699459	1	-	.	ID=g8753.t1.intron1;Parent=g8753.t1;
OX377612.1_Thelaira_solivaga_genome_assembly,_chromosome:_3	AUGUSTUS	CDS	55699460	55699632	1	-	0	ID=g8753.t1.CDS2;Parent=g8753.t1;
OX377612.1_Thelaira_solivaga_genome_assembly,_chromosome:_3	AUGUSTUS	exon	55699460	55699632	.	-	.	ID=g8753.t1.exon2;Parent=g8753.t1;
OX377612.1_Thelaira_solivaga_genome_assembly,_chromosome:_3	AUGUSTUS	intron	55699633	55699746	1	-	.	ID=g8753.t1.intron2;Parent=g8753.t1;
OX377612.1_Thelaira_solivaga_genome_assembly,_chromosome:_3	AUGUSTUS	CDS	55699747	55699848	1	-	0	ID=g8753.t1.CDS3;Parent=g8753.t1;
OX377612.1_Thelaira_solivaga_genome_assembly,_chromosome:_3	AUGUSTUS	exon	55699747	55699848	.	-	.	ID=g8753.t1.exon3;Parent=g8753.t1;
OX377612.1_Thelaira_solivaga_genome_assembly,_chromosome:_3	AUGUSTUS	intron	55699849	55699980	1	-	.	ID=g8753.t1.intron3;Parent=g8753.t1;
OX377612.1_Thelaira_solivaga_genome_assembly,_chromosome:_3	AUGUSTUS	CDS	55699981	55700034	1	-	0	ID=g8753.t1.CDS4;Parent=g8753.t1;
OX377612.1_Thelaira_solivaga_genome_assembly,_chromosome:_3	AUGUSTUS	exon	55699981	55700034	.	-	.	ID=g8753.t1.exon4;Parent=g8753.t1;
OX377612.1_Thelaira_solivaga_genome_assembly,_chromosome:_3	AUGUSTUS	start_codon	55700032	55700034	.	-	0	ID=g8753.t1.start1;Parent=g8753.t1;
OX377612.1_Thelaira_solivaga_genome_assembly,_chromosome:_3	AUGUSTUS	mRNA	55695073	55700034	1	-	.	ID=g8753.t2;Parent=g8753;
OX377612.1_Thelaira_solivaga_genome_assembly,_chromosome:_3	AUGUSTUS	stop_codon	55695073	55695075	.	-	0	ID=g8753.t2.stop1;Parent=g8753.t2;
OX377612.1_Thelaira_solivaga_genome_assembly,_chromosome:_3	AUGUSTUS	CDS	55695073	55695286	1	-	1	ID=g8753.t2.CDS1;Parent=g8753.t2;
OX377612.1_Thelaira_solivaga_genome_assembly,_chromosome:_3	AUGUSTUS	exon	55695073	55695286	.	-	.	ID=g8753.t2.exon1;Parent=g8753.t2;
OX377612.1_Thelaira_solivaga_genome_assembly,_chromosome:_3	AUGUSTUS	intron	55695287	55699459	1	-	.	ID=g8753.t2.intron1;Parent=g8753.t2;
OX377612.1_Thelaira_solivaga_genome_assembly,_chromosome:_3	AUGUSTUS	CDS	55699460	55699632	1	-	0	ID=g8753.t2.CDS2;Parent=g8753.t2;
OX377612.1_Thelaira_solivaga_genome_assembly,_chromosome:_3	AUGUSTUS	exon	55699460	55699632	.	-	.	ID=g8753.t2.exon2;Parent=g8753.t2;
OX377612.1_Thelaira_solivaga_genome_assembly,_chromosome:_3	AUGUSTUS	intron	55699633	55699746	1	-	.	ID=g8753.t2.intron2;Parent=g8753.t2;
OX377612.1_Thelaira_solivaga_genome_assembly,_chromosome:_3	AUGUSTUS	CDS	55699747	55699848	1	-	0	ID=g8753.t2.CDS3;Parent=g8753.t2;
OX377612.1_Thelaira_solivaga_genome_assembly,_chromosome:_3	AUGUSTUS	exon	55699747	55699848	.	-	.	ID=g8753.t2.exon3;Parent=g8753.t2;
OX377612.1_Thelaira_solivaga_genome_assembly,_chromosome:_3	AUGUSTUS	intron	55699849	55699980	1	-	.	ID=g8753.t2.intron3;Parent=g8753.t2;
OX377612.1_Thelaira_solivaga_genome_assembly,_chromosome:_3	AUGUSTUS	CDS	55699981	55700034	1	-	0	ID=g8753.t2.CDS4;Parent=g8753.t2;
OX377612.1_Thelaira_solivaga_genome_assembly,_chromosome:_3	AUGUSTUS	exon	55699981	55700034	.	-	.	ID=g8753.t2.exon4;Parent=g8753.t2;
OX377612.1_Thelaira_solivaga_genome_assembly,_chromosome:_3	AUGUSTUS	start_codon	55700032	55700034	.	-	0	ID=g8753.t2.start1;Parent=g8753.t2;
OX377612.1_Thelaira_solivaga_genome_assembly,_chromosome:_3	AUGUSTUS	gene	55724027	55739101	.	-	.	ID=g8754;
OX377612.1_Thelaira_solivaga_genome_assembly,_chromosome:_3	AUGUSTUS	mRNA	55724027	55739101	0.21	-	.	ID=g8754.t1;Parent=g8754;
OX377612.1_Thelaira_solivaga_genome_assembly,_chromosome:_3	AUGUSTUS	stop_codon	55724027	55724029	.	-	0	ID=g8754.t1.stop1;Parent=g8754.t1;
OX377612.1_Thelaira_solivaga_genome_assembly,_chromosome:_3	AUGUSTUS	CDS	55724027	55724142	0.74	-	2	ID=g8754.t1.CDS1;Parent=g8754.t1;
OX377612.1_Thelaira_solivaga_genome_assembly,_chromosome:_3	AUGUSTUS	exon	55724027	55724142	.	-	.	ID=g8754.t1.exon1;Parent=g8754.t1;
OX377612.1_Thelaira_solivaga_genome_assembly,_chromosome:_3	AUGUSTUS	intron	55724143	55724385	0.7	-	.	ID=g8754.t1.intron1;Parent=g8754.t1;
OX377612.1_Thelaira_solivaga_genome_assembly,_chromosome:_3	AUGUSTUS	CDS	55724386	55724525	0.7	-	1	ID=g8754.t1.CDS2;Parent=g8754.t1;
OX377612.1_Thelaira_solivaga_genome_assembly,_chromosome:_3	AUGUSTUS	exon	55724386	55724525	.	-	.	ID=g8754.t1.exon2;Parent=g8754.t1;
OX377612.1_Thelaira_solivaga_genome_assembly,_chromosome:_3	AUGUSTUS	intron	55724526	55728604	1	-	.	ID=g8754.t1.intron2;Parent=g8754.t1;
OX377612.1_Thelaira_solivaga_genome_assembly,_chromosome:_3	AUGUSTUS	CDS	55728605	55728709	1	-	1	ID=g8754.t1.CDS3;Parent=g8754.t1;
OX377612.1_Thelaira_solivaga_genome_assembly,_chromosome:_3	AUGUSTUS	exon	55728605	55728709	.	-	.	ID=g8754.t1.exon3;Parent=g8754.t1;
OX377612.1_Thelaira_solivaga_genome_assembly,_chromosome:_3	AUGUSTUS	intron	55728710	55729277	1	-	.	ID=g8754.t1.intron3;Parent=g8754.t1;
OX377612.1_Thelaira_solivaga_genome_assembly,_chromosome:_3	AUGUSTUS	CDS	55729278	55729594	1	-	0	ID=g8754.t1.CDS4;Parent=g8754.t1;
OX377612.1_Thelaira_solivaga_genome_assembly,_chromosome:_3	AUGUSTUS	exon	55729278	55729594	.	-	.	ID=g8754.t1.exon4;Parent=g8754.t1;
OX377612.1_Thelaira_solivaga_genome_assembly,_chromosome:_3	AUGUSTUS	intron	55729595	55734278	1	-	.	ID=g8754.t1.intron4;Parent=g8754.t1;
OX377612.1_Thelaira_solivaga_genome_assembly,_chromosome:_3	AUGUSTUS	CDS	55734279	55734374	1	-	0	ID=g8754.t1.CDS5;Parent=g8754.t1;
OX377612.1_Thelaira_solivaga_genome_assembly,_chromosome:_3	AUGUSTUS	exon	55734279	55734374	.	-	.	ID=g8754.t1.exon5;Parent=g8754.t1;
OX377612.1_Thelaira_solivaga_genome_assembly,_chromosome:_3	AUGUSTUS	intron	55734375	55735176	1	-	.	ID=g8754.t1.intron5;Parent=g8754.t1;
OX377612.1_Thelaira_solivaga_genome_assembly,_chromosome:_3	AUGUSTUS	CDS	55735177	55735396	1	-	1	ID=g8754.t1.CDS6;Parent=g8754.t1;
OX377612.1_Thelaira_solivaga_genome_assembly,_chromosome:_3	AUGUSTUS	exon	55735177	55735396	.	-	.	ID=g8754.t1.exon6;Parent=g8754.t1;
OX377612.1_Thelaira_solivaga_genome_assembly,_chromosome:_3	AUGUSTUS	intron	55735397	55735645	1	-	.	ID=g8754.t1.intron6;Parent=g8754.t1;
OX377612.1_Thelaira_solivaga_genome_assembly,_chromosome:_3	AUGUSTUS	CDS	55735646	55735791	1	-	0	ID=g8754.t1.CDS7;Parent=g8754.t1;
OX377612.1_Thelaira_solivaga_genome_assembly,_chromosome:_3	AUGUSTUS	exon	55735646	55735791	.	-	.	ID=g8754.t1.exon7;Parent=g8754.t1;
OX377612.1_Thelaira_solivaga_genome_assembly,_chromosome:_3	AUGUSTUS	intron	55735792	55739071	0.28	-	.	ID=g8754.t1.intron7;Parent=g8754.t1;
OX377612.1_Thelaira_solivaga_genome_assembly,_chromosome:_3	AUGUSTUS	CDS	55739072	55739101	0.28	-	0	ID=g8754.t1.CDS8;Parent=g8754.t1;
OX377612.1_Thelaira_solivaga_genome_assembly,_chromosome:_3	AUGUSTUS	exon	55739072	55739101	.	-	.	ID=g8754.t1.exon8;Parent=g8754.t1;
OX377612.1_Thelaira_solivaga_genome_assembly,_chromosome:_3	AUGUSTUS	start_codon	55739099	55739101	.	-	0	ID=g8754.t1.start1;Parent=g8754.t1;
OX377612.1_Thelaira_solivaga_genome_assembly,_chromosome:_3	AUGUSTUS	mRNA	55724027	55735752	0.5	-	.	ID=g8754.t2;Parent=g8754;
OX377612.1_Thelaira_solivaga_genome_assembly,_chromosome:_3	AUGUSTUS	stop_codon	55724027	55724029	.	-	0	ID=g8754.t2.stop1;Parent=g8754.t2;
OX377612.1_Thelaira_solivaga_genome_assembly,_chromosome:_3	AUGUSTUS	CDS	55724027	55724142	0.71	-	2	ID=g8754.t2.CDS1;Parent=g8754.t2;
OX377612.1_Thelaira_solivaga_genome_assembly,_chromosome:_3	AUGUSTUS	exon	55724027	55724142	.	-	.	ID=g8754.t2.exon1;Parent=g8754.t2;
OX377612.1_Thelaira_solivaga_genome_assembly,_chromosome:_3	AUGUSTUS	intron	55724143	55724385	0.57	-	.	ID=g8754.t2.intron1;Parent=g8754.t2;
OX377612.1_Thelaira_solivaga_genome_assembly,_chromosome:_3	AUGUSTUS	CDS	55724386	55724525	0.59	-	1	ID=g8754.t2.CDS2;Parent=g8754.t2;
OX377612.1_Thelaira_solivaga_genome_assembly,_chromosome:_3	AUGUSTUS	exon	55724386	55724525	.	-	.	ID=g8754.t2.exon2;Parent=g8754.t2;
OX377612.1_Thelaira_solivaga_genome_assembly,_chromosome:_3	AUGUSTUS	intron	55724526	55728604	1	-	.	ID=g8754.t2.intron2;Parent=g8754.t2;
OX377612.1_Thelaira_solivaga_genome_assembly,_chromosome:_3	AUGUSTUS	CDS	55728605	55728709	1	-	1	ID=g8754.t2.CDS3;Parent=g8754.t2;
OX377612.1_Thelaira_solivaga_genome_assembly,_chromosome:_3	AUGUSTUS	exon	55728605	55728709	.	-	.	ID=g8754.t2.exon3;Parent=g8754.t2;
OX377612.1_Thelaira_solivaga_genome_assembly,_chromosome:_3	AUGUSTUS	intron	55728710	55729277	1	-	.	ID=g8754.t2.intron3;Parent=g8754.t2;
OX377612.1_Thelaira_solivaga_genome_assembly,_chromosome:_3	AUGUSTUS	CDS	55729278	55729594	1	-	0	ID=g8754.t2.CDS4;Parent=g8754.t2;
OX377612.1_Thelaira_solivaga_genome_assembly,_chromosome:_3	AUGUSTUS	exon	55729278	55729594	.	-	.	ID=g8754.t2.exon4;Parent=g8754.t2;
OX377612.1_Thelaira_solivaga_genome_assembly,_chromosome:_3	AUGUSTUS	intron	55729595	55734272	1	-	.	ID=g8754.t2.intron4;Parent=g8754.t2;
OX377612.1_Thelaira_solivaga_genome_assembly,_chromosome:_3	AUGUSTUS	CDS	55734273	55734374	1	-	0	ID=g8754.t2.CDS5;Parent=g8754.t2;
OX377612.1_Thelaira_solivaga_genome_assembly,_chromosome:_3	AUGUSTUS	exon	55734273	55734374	.	-	.	ID=g8754.t2.exon5;Parent=g8754.t2;
OX377612.1_Thelaira_solivaga_genome_assembly,_chromosome:_3	AUGUSTUS	intron	55734375	55735176	1	-	.	ID=g8754.t2.intron5;Parent=g8754.t2;
OX377612.1_Thelaira_solivaga_genome_assembly,_chromosome:_3	AUGUSTUS	CDS	55735177	55735396	1	-	1	ID=g8754.t2.CDS6;Parent=g8754.t2;
OX377612.1_Thelaira_solivaga_genome_assembly,_chromosome:_3	AUGUSTUS	exon	55735177	55735396	.	-	.	ID=g8754.t2.exon6;Parent=g8754.t2;
OX377612.1_Thelaira_solivaga_genome_assembly,_chromosome:_3	AUGUSTUS	intron	55735397	55735645	1	-	.	ID=g8754.t2.intron6;Parent=g8754.t2;
OX377612.1_Thelaira_solivaga_genome_assembly,_chromosome:_3	AUGUSTUS	CDS	55735646	55735752	0.87	-	0	ID=g8754.t2.CDS7;Parent=g8754.t2;
OX377612.1_Thelaira_solivaga_genome_assembly,_chromosome:_3	AUGUSTUS	exon	55735646	55735752	.	-	.	ID=g8754.t2.exon7;Parent=g8754.t2;
OX377612.1_Thelaira_solivaga_genome_assembly,_chromosome:_3	AUGUSTUS	start_codon	55735750	55735752	.	-	0	ID=g8754.t2.start1;Parent=g8754.t2;
OX377612.1_Thelaira_solivaga_genome_assembly,_chromosome:_3	AUGUSTUS	gene	55778270	55778908	.	-	.	ID=g8755;
OX377612.1_Thelaira_solivaga_genome_assembly,_chromosome:_3	AUGUSTUS	mRNA	55778270	55778908	0.9	-	.	ID=g8755.t1;Parent=g8755;
OX377612.1_Thelaira_solivaga_genome_assembly,_chromosome:_3	AUGUSTUS	stop_codon	55778270	55778272	.	-	0	ID=g8755.t1.stop1;Parent=g8755.t1;
OX377612.1_Thelaira_solivaga_genome_assembly,_chromosome:_3	AUGUSTUS	CDS	55778270	55778908	0.9	-	0	ID=g8755.t1.CDS1;Parent=g8755.t1;
OX377612.1_Thelaira_solivaga_genome_assembly,_chromosome:_3	AUGUSTUS	exon	55778270	55778908	.	-	.	ID=g8755.t1.exon1;Parent=g8755.t1;
OX377612.1_Thelaira_solivaga_genome_assembly,_chromosome:_3	AUGUSTUS	start_codon	55778906	55778908	.	-	0	ID=g8755.t1.start1;Parent=g8755.t1;
OX377612.1_Thelaira_solivaga_genome_assembly,_chromosome:_3	AUGUSTUS	gene	55789855	55790940	.	-	.	ID=g8756;
OX377612.1_Thelaira_solivaga_genome_assembly,_chromosome:_3	AUGUSTUS	mRNA	55789855	55790940	0.69	-	.	ID=g8756.t1;Parent=g8756;
OX377612.1_Thelaira_solivaga_genome_assembly,_chromosome:_3	AUGUSTUS	stop_codon	55789855	55789857	.	-	0	ID=g8756.t1.stop1;Parent=g8756.t1;
OX377612.1_Thelaira_solivaga_genome_assembly,_chromosome:_3	AUGUSTUS	CDS	55789855	55790940	0.69	-	0	ID=g8756.t1.CDS1;Parent=g8756.t1;
OX377612.1_Thelaira_solivaga_genome_assembly,_chromosome:_3	AUGUSTUS	exon	55789855	55790940	.	-	.	ID=g8756.t1.exon1;Parent=g8756.t1;
OX377612.1_Thelaira_solivaga_genome_assembly,_chromosome:_3	AUGUSTUS	start_codon	55790938	55790940	.	-	0	ID=g8756.t1.start1;Parent=g8756.t1;
OX377612.1_Thelaira_solivaga_genome_assembly,_chromosome:_3	AUGUSTUS	gene	55819909	55820384	.	+	.	ID=g8757;
OX377612.1_Thelaira_solivaga_genome_assembly,_chromosome:_3	AUGUSTUS	mRNA	55819909	55820384	1	+	.	ID=g8757.t1;Parent=g8757;
OX377612.1_Thelaira_solivaga_genome_assembly,_chromosome:_3	AUGUSTUS	start_codon	55819909	55819911	.	+	0	ID=g8757.t1.start1;Parent=g8757.t1;
OX377612.1_Thelaira_solivaga_genome_assembly,_chromosome:_3	AUGUSTUS	CDS	55819909	55820060	1	+	0	ID=g8757.t1.CDS1;Parent=g8757.t1;
OX377612.1_Thelaira_solivaga_genome_assembly,_chromosome:_3	AUGUSTUS	exon	55819909	55820060	.	+	.	ID=g8757.t1.exon1;Parent=g8757.t1;
OX377612.1_Thelaira_solivaga_genome_assembly,_chromosome:_3	AUGUSTUS	intron	55820061	55820137	1	+	.	ID=g8757.t1.intron1;Parent=g8757.t1;
OX377612.1_Thelaira_solivaga_genome_assembly,_chromosome:_3	AUGUSTUS	CDS	55820138	55820384	1	+	1	ID=g8757.t1.CDS2;Parent=g8757.t1;
OX377612.1_Thelaira_solivaga_genome_assembly,_chromosome:_3	AUGUSTUS	exon	55820138	55820384	.	+	.	ID=g8757.t1.exon2;Parent=g8757.t1;
OX377612.1_Thelaira_solivaga_genome_assembly,_chromosome:_3	AUGUSTUS	stop_codon	55820382	55820384	.	+	0	ID=g8757.t1.stop1;Parent=g8757.t1;
OX377612.1_Thelaira_solivaga_genome_assembly,_chromosome:_3	AUGUSTUS	gene	55824349	55824680	.	-	.	ID=g8758;
OX377612.1_Thelaira_solivaga_genome_assembly,_chromosome:_3	AUGUSTUS	mRNA	55824349	55824680	1	-	.	ID=g8758.t1;Parent=g8758;
OX377612.1_Thelaira_solivaga_genome_assembly,_chromosome:_3	AUGUSTUS	stop_codon	55824349	55824351	.	-	0	ID=g8758.t1.stop1;Parent=g8758.t1;
OX377612.1_Thelaira_solivaga_genome_assembly,_chromosome:_3	AUGUSTUS	CDS	55824349	55824440	1	-	2	ID=g8758.t1.CDS1;Parent=g8758.t1;
OX377612.1_Thelaira_solivaga_genome_assembly,_chromosome:_3	AUGUSTUS	exon	55824349	55824440	.	-	.	ID=g8758.t1.exon1;Parent=g8758.t1;
OX377612.1_Thelaira_solivaga_genome_assembly,_chromosome:_3	AUGUSTUS	intron	55824441	55824505	1	-	.	ID=g8758.t1.intron1;Parent=g8758.t1;
OX377612.1_Thelaira_solivaga_genome_assembly,_chromosome:_3	AUGUSTUS	CDS	55824506	55824680	1	-	0	ID=g8758.t1.CDS2;Parent=g8758.t1;
OX377612.1_Thelaira_solivaga_genome_assembly,_chromosome:_3	AUGUSTUS	exon	55824506	55824680	.	-	.	ID=g8758.t1.exon2;Parent=g8758.t1;
OX377612.1_Thelaira_solivaga_genome_assembly,_chromosome:_3	AUGUSTUS	start_codon	55824678	55824680	.	-	0	ID=g8758.t1.start1;Parent=g8758.t1;
OX377612.1_Thelaira_solivaga_genome_assembly,_chromosome:_3	AUGUSTUS	gene	55825226	55842238	.	+	.	ID=g8759;
OX377612.1_Thelaira_solivaga_genome_assembly,_chromosome:_3	AUGUSTUS	mRNA	55825226	55842238	1	+	.	ID=g8759.t1;Parent=g8759;
OX377612.1_Thelaira_solivaga_genome_assembly,_chromosome:_3	AUGUSTUS	start_codon	55825226	55825228	.	+	0	ID=g8759.t1.start1;Parent=g8759.t1;
OX377612.1_Thelaira_solivaga_genome_assembly,_chromosome:_3	AUGUSTUS	CDS	55825226	55825541	1	+	0	ID=g8759.t1.CDS1;Parent=g8759.t1;
OX377612.1_Thelaira_solivaga_genome_assembly,_chromosome:_3	AUGUSTUS	exon	55825226	55825541	.	+	.	ID=g8759.t1.exon1;Parent=g8759.t1;
OX377612.1_Thelaira_solivaga_genome_assembly,_chromosome:_3	AUGUSTUS	intron	55825542	55825600	1	+	.	ID=g8759.t1.intron1;Parent=g8759.t1;
OX377612.1_Thelaira_solivaga_genome_assembly,_chromosome:_3	AUGUSTUS	CDS	55825601	55825768	1	+	2	ID=g8759.t1.CDS2;Parent=g8759.t1;
OX377612.1_Thelaira_solivaga_genome_assembly,_chromosome:_3	AUGUSTUS	exon	55825601	55825768	.	+	.	ID=g8759.t1.exon2;Parent=g8759.t1;
OX377612.1_Thelaira_solivaga_genome_assembly,_chromosome:_3	AUGUSTUS	intron	55825769	55825834	1	+	.	ID=g8759.t1.intron2;Parent=g8759.t1;
OX377612.1_Thelaira_solivaga_genome_assembly,_chromosome:_3	AUGUSTUS	CDS	55825835	55826058	1	+	2	ID=g8759.t1.CDS3;Parent=g8759.t1;
OX377612.1_Thelaira_solivaga_genome_assembly,_chromosome:_3	AUGUSTUS	exon	55825835	55826058	.	+	.	ID=g8759.t1.exon3;Parent=g8759.t1;
OX377612.1_Thelaira_solivaga_genome_assembly,_chromosome:_3	AUGUSTUS	intron	55826059	55826140	1	+	.	ID=g8759.t1.intron3;Parent=g8759.t1;
OX377612.1_Thelaira_solivaga_genome_assembly,_chromosome:_3	AUGUSTUS	CDS	55826141	55826239	1	+	0	ID=g8759.t1.CDS4;Parent=g8759.t1;
OX377612.1_Thelaira_solivaga_genome_assembly,_chromosome:_3	AUGUSTUS	exon	55826141	55826239	.	+	.	ID=g8759.t1.exon4;Parent=g8759.t1;
OX377612.1_Thelaira_solivaga_genome_assembly,_chromosome:_3	AUGUSTUS	intron	55826240	55826313	1	+	.	ID=g8759.t1.intron4;Parent=g8759.t1;
OX377612.1_Thelaira_solivaga_genome_assembly,_chromosome:_3	AUGUSTUS	CDS	55826314	55826559	1	+	0	ID=g8759.t1.CDS5;Parent=g8759.t1;
OX377612.1_Thelaira_solivaga_genome_assembly,_chromosome:_3	AUGUSTUS	exon	55826314	55826559	.	+	.	ID=g8759.t1.exon5;Parent=g8759.t1;
OX377612.1_Thelaira_solivaga_genome_assembly,_chromosome:_3	AUGUSTUS	intron	55826560	55826618	1	+	.	ID=g8759.t1.intron5;Parent=g8759.t1;
OX377612.1_Thelaira_solivaga_genome_assembly,_chromosome:_3	AUGUSTUS	CDS	55826619	55826776	1	+	0	ID=g8759.t1.CDS6;Parent=g8759.t1;
OX377612.1_Thelaira_solivaga_genome_assembly,_chromosome:_3	AUGUSTUS	exon	55826619	55826776	.	+	.	ID=g8759.t1.exon6;Parent=g8759.t1;
OX377612.1_Thelaira_solivaga_genome_assembly,_chromosome:_3	AUGUSTUS	intron	55826777	55826837	1	+	.	ID=g8759.t1.intron6;Parent=g8759.t1;
OX377612.1_Thelaira_solivaga_genome_assembly,_chromosome:_3	AUGUSTUS	CDS	55826838	55827816	1	+	1	ID=g8759.t1.CDS7;Parent=g8759.t1;
OX377612.1_Thelaira_solivaga_genome_assembly,_chromosome:_3	AUGUSTUS	exon	55826838	55827816	.	+	.	ID=g8759.t1.exon7;Parent=g8759.t1;
OX377612.1_Thelaira_solivaga_genome_assembly,_chromosome:_3	AUGUSTUS	intron	55827817	55827877	1	+	.	ID=g8759.t1.intron7;Parent=g8759.t1;
OX377612.1_Thelaira_solivaga_genome_assembly,_chromosome:_3	AUGUSTUS	CDS	55827878	55828055	1	+	0	ID=g8759.t1.CDS8;Parent=g8759.t1;
OX377612.1_Thelaira_solivaga_genome_assembly,_chromosome:_3	AUGUSTUS	exon	55827878	55828055	.	+	.	ID=g8759.t1.exon8;Parent=g8759.t1;
OX377612.1_Thelaira_solivaga_genome_assembly,_chromosome:_3	AUGUSTUS	intron	55828056	55828106	1	+	.	ID=g8759.t1.intron8;Parent=g8759.t1;
OX377612.1_Thelaira_solivaga_genome_assembly,_chromosome:_3	AUGUSTUS	CDS	55828107	55828285	1	+	2	ID=g8759.t1.CDS9;Parent=g8759.t1;
OX377612.1_Thelaira_solivaga_genome_assembly,_chromosome:_3	AUGUSTUS	exon	55828107	55828285	.	+	.	ID=g8759.t1.exon9;Parent=g8759.t1;
OX377612.1_Thelaira_solivaga_genome_assembly,_chromosome:_3	AUGUSTUS	intron	55828286	55828356	1	+	.	ID=g8759.t1.intron9;Parent=g8759.t1;
OX377612.1_Thelaira_solivaga_genome_assembly,_chromosome:_3	AUGUSTUS	CDS	55828357	55828483	1	+	0	ID=g8759.t1.CDS10;Parent=g8759.t1;
OX377612.1_Thelaira_solivaga_genome_assembly,_chromosome:_3	AUGUSTUS	exon	55828357	55828483	.	+	.	ID=g8759.t1.exon10;Parent=g8759.t1;
OX377612.1_Thelaira_solivaga_genome_assembly,_chromosome:_3	AUGUSTUS	intron	55828484	55828857	1	+	.	ID=g8759.t1.intron10;Parent=g8759.t1;
OX377612.1_Thelaira_solivaga_genome_assembly,_chromosome:_3	AUGUSTUS	CDS	55828858	55829382	1	+	2	ID=g8759.t1.CDS11;Parent=g8759.t1;
OX377612.1_Thelaira_solivaga_genome_assembly,_chromosome:_3	AUGUSTUS	exon	55828858	55829382	.	+	.	ID=g8759.t1.exon11;Parent=g8759.t1;
OX377612.1_Thelaira_solivaga_genome_assembly,_chromosome:_3	AUGUSTUS	intron	55829383	55829438	1	+	.	ID=g8759.t1.intron11;Parent=g8759.t1;
OX377612.1_Thelaira_solivaga_genome_assembly,_chromosome:_3	AUGUSTUS	CDS	55829439	55829559	1	+	2	ID=g8759.t1.CDS12;Parent=g8759.t1;
OX377612.1_Thelaira_solivaga_genome_assembly,_chromosome:_3	AUGUSTUS	exon	55829439	55829559	.	+	.	ID=g8759.t1.exon12;Parent=g8759.t1;
OX377612.1_Thelaira_solivaga_genome_assembly,_chromosome:_3	AUGUSTUS	intron	55829560	55829995	1	+	.	ID=g8759.t1.intron12;Parent=g8759.t1;
OX377612.1_Thelaira_solivaga_genome_assembly,_chromosome:_3	AUGUSTUS	CDS	55829996	55830140	1	+	1	ID=g8759.t1.CDS13;Parent=g8759.t1;
OX377612.1_Thelaira_solivaga_genome_assembly,_chromosome:_3	AUGUSTUS	exon	55829996	55830140	.	+	.	ID=g8759.t1.exon13;Parent=g8759.t1;
OX377612.1_Thelaira_solivaga_genome_assembly,_chromosome:_3	AUGUSTUS	intron	55830141	55830914	1	+	.	ID=g8759.t1.intron13;Parent=g8759.t1;
OX377612.1_Thelaira_solivaga_genome_assembly,_chromosome:_3	AUGUSTUS	CDS	55830915	55831190	1	+	0	ID=g8759.t1.CDS14;Parent=g8759.t1;
OX377612.1_Thelaira_solivaga_genome_assembly,_chromosome:_3	AUGUSTUS	exon	55830915	55831190	.	+	.	ID=g8759.t1.exon14;Parent=g8759.t1;
OX377612.1_Thelaira_solivaga_genome_assembly,_chromosome:_3	AUGUSTUS	intron	55831191	55832021	1	+	.	ID=g8759.t1.intron14;Parent=g8759.t1;
OX377612.1_Thelaira_solivaga_genome_assembly,_chromosome:_3	AUGUSTUS	CDS	55832022	55832684	1	+	0	ID=g8759.t1.CDS15;Parent=g8759.t1;
OX377612.1_Thelaira_solivaga_genome_assembly,_chromosome:_3	AUGUSTUS	exon	55832022	55832684	.	+	.	ID=g8759.t1.exon15;Parent=g8759.t1;
OX377612.1_Thelaira_solivaga_genome_assembly,_chromosome:_3	AUGUSTUS	intron	55832685	55832741	1	+	.	ID=g8759.t1.intron15;Parent=g8759.t1;
OX377612.1_Thelaira_solivaga_genome_assembly,_chromosome:_3	AUGUSTUS	CDS	55832742	55832936	1	+	0	ID=g8759.t1.CDS16;Parent=g8759.t1;
OX377612.1_Thelaira_solivaga_genome_assembly,_chromosome:_3	AUGUSTUS	exon	55832742	55832936	.	+	.	ID=g8759.t1.exon16;Parent=g8759.t1;
OX377612.1_Thelaira_solivaga_genome_assembly,_chromosome:_3	AUGUSTUS	intron	55832937	55833281	1	+	.	ID=g8759.t1.intron16;Parent=g8759.t1;
OX377612.1_Thelaira_solivaga_genome_assembly,_chromosome:_3	AUGUSTUS	CDS	55833282	55833435	1	+	0	ID=g8759.t1.CDS17;Parent=g8759.t1;
OX377612.1_Thelaira_solivaga_genome_assembly,_chromosome:_3	AUGUSTUS	exon	55833282	55833435	.	+	.	ID=g8759.t1.exon17;Parent=g8759.t1;
OX377612.1_Thelaira_solivaga_genome_assembly,_chromosome:_3	AUGUSTUS	intron	55833436	55835324	1	+	.	ID=g8759.t1.intron17;Parent=g8759.t1;
OX377612.1_Thelaira_solivaga_genome_assembly,_chromosome:_3	AUGUSTUS	CDS	55835325	55835754	1	+	2	ID=g8759.t1.CDS18;Parent=g8759.t1;
OX377612.1_Thelaira_solivaga_genome_assembly,_chromosome:_3	AUGUSTUS	exon	55835325	55835754	.	+	.	ID=g8759.t1.exon18;Parent=g8759.t1;
OX377612.1_Thelaira_solivaga_genome_assembly,_chromosome:_3	AUGUSTUS	intron	55835755	55835814	1	+	.	ID=g8759.t1.intron18;Parent=g8759.t1;
OX377612.1_Thelaira_solivaga_genome_assembly,_chromosome:_3	AUGUSTUS	CDS	55835815	55835986	1	+	1	ID=g8759.t1.CDS19;Parent=g8759.t1;
OX377612.1_Thelaira_solivaga_genome_assembly,_chromosome:_3	AUGUSTUS	exon	55835815	55835986	.	+	.	ID=g8759.t1.exon19;Parent=g8759.t1;
OX377612.1_Thelaira_solivaga_genome_assembly,_chromosome:_3	AUGUSTUS	intron	55835987	55836050	1	+	.	ID=g8759.t1.intron19;Parent=g8759.t1;
OX377612.1_Thelaira_solivaga_genome_assembly,_chromosome:_3	AUGUSTUS	CDS	55836051	55836551	1	+	0	ID=g8759.t1.CDS20;Parent=g8759.t1;
OX377612.1_Thelaira_solivaga_genome_assembly,_chromosome:_3	AUGUSTUS	exon	55836051	55836551	.	+	.	ID=g8759.t1.exon20;Parent=g8759.t1;
OX377612.1_Thelaira_solivaga_genome_assembly,_chromosome:_3	AUGUSTUS	intron	55836552	55836614	1	+	.	ID=g8759.t1.intron20;Parent=g8759.t1;
OX377612.1_Thelaira_solivaga_genome_assembly,_chromosome:_3	AUGUSTUS	CDS	55836615	55836788	1	+	0	ID=g8759.t1.CDS21;Parent=g8759.t1;
OX377612.1_Thelaira_solivaga_genome_assembly,_chromosome:_3	AUGUSTUS	exon	55836615	55836788	.	+	.	ID=g8759.t1.exon21;Parent=g8759.t1;
OX377612.1_Thelaira_solivaga_genome_assembly,_chromosome:_3	AUGUSTUS	intron	55836789	55837269	1	+	.	ID=g8759.t1.intron21;Parent=g8759.t1;
OX377612.1_Thelaira_solivaga_genome_assembly,_chromosome:_3	AUGUSTUS	CDS	55837270	55837395	1	+	0	ID=g8759.t1.CDS22;Parent=g8759.t1;
OX377612.1_Thelaira_solivaga_genome_assembly,_chromosome:_3	AUGUSTUS	exon	55837270	55837395	.	+	.	ID=g8759.t1.exon22;Parent=g8759.t1;
OX377612.1_Thelaira_solivaga_genome_assembly,_chromosome:_3	AUGUSTUS	intron	55837396	55837499	1	+	.	ID=g8759.t1.intron22;Parent=g8759.t1;
OX377612.1_Thelaira_solivaga_genome_assembly,_chromosome:_3	AUGUSTUS	CDS	55837500	55837862	1	+	0	ID=g8759.t1.CDS23;Parent=g8759.t1;
OX377612.1_Thelaira_solivaga_genome_assembly,_chromosome:_3	AUGUSTUS	exon	55837500	55837862	.	+	.	ID=g8759.t1.exon23;Parent=g8759.t1;
OX377612.1_Thelaira_solivaga_genome_assembly,_chromosome:_3	AUGUSTUS	intron	55837863	55837933	1	+	.	ID=g8759.t1.intron23;Parent=g8759.t1;
OX377612.1_Thelaira_solivaga_genome_assembly,_chromosome:_3	AUGUSTUS	CDS	55837934	55838552	1	+	0	ID=g8759.t1.CDS24;Parent=g8759.t1;
OX377612.1_Thelaira_solivaga_genome_assembly,_chromosome:_3	AUGUSTUS	exon	55837934	55838552	.	+	.	ID=g8759.t1.exon24;Parent=g8759.t1;
OX377612.1_Thelaira_solivaga_genome_assembly,_chromosome:_3	AUGUSTUS	intron	55838553	55838659	1	+	.	ID=g8759.t1.intron24;Parent=g8759.t1;
OX377612.1_Thelaira_solivaga_genome_assembly,_chromosome:_3	AUGUSTUS	CDS	55838660	55838815	1	+	2	ID=g8759.t1.CDS25;Parent=g8759.t1;
OX377612.1_Thelaira_solivaga_genome_assembly,_chromosome:_3	AUGUSTUS	exon	55838660	55838815	.	+	.	ID=g8759.t1.exon25;Parent=g8759.t1;
OX377612.1_Thelaira_solivaga_genome_assembly,_chromosome:_3	AUGUSTUS	intron	55838816	55840160	1	+	.	ID=g8759.t1.intron25;Parent=g8759.t1;
OX377612.1_Thelaira_solivaga_genome_assembly,_chromosome:_3	AUGUSTUS	CDS	55840161	55840522	1	+	2	ID=g8759.t1.CDS26;Parent=g8759.t1;
OX377612.1_Thelaira_solivaga_genome_assembly,_chromosome:_3	AUGUSTUS	exon	55840161	55840522	.	+	.	ID=g8759.t1.exon26;Parent=g8759.t1;
OX377612.1_Thelaira_solivaga_genome_assembly,_chromosome:_3	AUGUSTUS	intron	55840523	55840980	1	+	.	ID=g8759.t1.intron26;Parent=g8759.t1;
OX377612.1_Thelaira_solivaga_genome_assembly,_chromosome:_3	AUGUSTUS	CDS	55840981	55841126	1	+	0	ID=g8759.t1.CDS27;Parent=g8759.t1;
OX377612.1_Thelaira_solivaga_genome_assembly,_chromosome:_3	AUGUSTUS	exon	55840981	55841126	.	+	.	ID=g8759.t1.exon27;Parent=g8759.t1;
OX377612.1_Thelaira_solivaga_genome_assembly,_chromosome:_3	AUGUSTUS	intron	55841127	55841200	1	+	.	ID=g8759.t1.intron27;Parent=g8759.t1;
OX377612.1_Thelaira_solivaga_genome_assembly,_chromosome:_3	AUGUSTUS	CDS	55841201	55841307	1	+	1	ID=g8759.t1.CDS28;Parent=g8759.t1;
OX377612.1_Thelaira_solivaga_genome_assembly,_chromosome:_3	AUGUSTUS	exon	55841201	55841307	.	+	.	ID=g8759.t1.exon28;Parent=g8759.t1;
OX377612.1_Thelaira_solivaga_genome_assembly,_chromosome:_3	AUGUSTUS	intron	55841308	55841616	1	+	.	ID=g8759.t1.intron28;Parent=g8759.t1;
OX377612.1_Thelaira_solivaga_genome_assembly,_chromosome:_3	AUGUSTUS	CDS	55841617	55841874	1	+	2	ID=g8759.t1.CDS29;Parent=g8759.t1;
OX377612.1_Thelaira_solivaga_genome_assembly,_chromosome:_3	AUGUSTUS	exon	55841617	55841874	.	+	.	ID=g8759.t1.exon29;Parent=g8759.t1;
OX377612.1_Thelaira_solivaga_genome_assembly,_chromosome:_3	AUGUSTUS	intron	55841875	55842056	1	+	.	ID=g8759.t1.intron29;Parent=g8759.t1;
OX377612.1_Thelaira_solivaga_genome_assembly,_chromosome:_3	AUGUSTUS	CDS	55842057	55842238	1	+	2	ID=g8759.t1.CDS30;Parent=g8759.t1;
OX377612.1_Thelaira_solivaga_genome_assembly,_chromosome:_3	AUGUSTUS	exon	55842057	55842238	.	+	.	ID=g8759.t1.exon30;Parent=g8759.t1;
OX377612.1_Thelaira_solivaga_genome_assembly,_chromosome:_3	AUGUSTUS	stop_codon	55842236	55842238	.	+	0	ID=g8759.t1.stop1;Parent=g8759.t1;
OX377612.1_Thelaira_solivaga_genome_assembly,_chromosome:_3	AUGUSTUS	gene	55845123	55853846	.	-	.	ID=g8760;
OX377612.1_Thelaira_solivaga_genome_assembly,_chromosome:_3	AUGUSTUS	mRNA	55845123	55853846	1	-	.	ID=g8760.t1;Parent=g8760;
OX377612.1_Thelaira_solivaga_genome_assembly,_chromosome:_3	AUGUSTUS	stop_codon	55845123	55845125	.	-	0	ID=g8760.t1.stop1;Parent=g8760.t1;
OX377612.1_Thelaira_solivaga_genome_assembly,_chromosome:_3	AUGUSTUS	CDS	55845123	55845293	1	-	0	ID=g8760.t1.CDS1;Parent=g8760.t1;
OX377612.1_Thelaira_solivaga_genome_assembly,_chromosome:_3	AUGUSTUS	exon	55845123	55845293	.	-	.	ID=g8760.t1.exon1;Parent=g8760.t1;
OX377612.1_Thelaira_solivaga_genome_assembly,_chromosome:_3	AUGUSTUS	intron	55845294	55845351	1	-	.	ID=g8760.t1.intron1;Parent=g8760.t1;
OX377612.1_Thelaira_solivaga_genome_assembly,_chromosome:_3	AUGUSTUS	CDS	55845352	55845446	1	-	2	ID=g8760.t1.CDS2;Parent=g8760.t1;
OX377612.1_Thelaira_solivaga_genome_assembly,_chromosome:_3	AUGUSTUS	exon	55845352	55845446	.	-	.	ID=g8760.t1.exon2;Parent=g8760.t1;
OX377612.1_Thelaira_solivaga_genome_assembly,_chromosome:_3	AUGUSTUS	intron	55845447	55845509	1	-	.	ID=g8760.t1.intron2;Parent=g8760.t1;
OX377612.1_Thelaira_solivaga_genome_assembly,_chromosome:_3	AUGUSTUS	CDS	55845510	55845686	1	-	2	ID=g8760.t1.CDS3;Parent=g8760.t1;
OX377612.1_Thelaira_solivaga_genome_assembly,_chromosome:_3	AUGUSTUS	exon	55845510	55845686	.	-	.	ID=g8760.t1.exon3;Parent=g8760.t1;
OX377612.1_Thelaira_solivaga_genome_assembly,_chromosome:_3	AUGUSTUS	intron	55845687	55847091	1	-	.	ID=g8760.t1.intron3;Parent=g8760.t1;
OX377612.1_Thelaira_solivaga_genome_assembly,_chromosome:_3	AUGUSTUS	CDS	55847092	55847191	1	-	0	ID=g8760.t1.CDS4;Parent=g8760.t1;
OX377612.1_Thelaira_solivaga_genome_assembly,_chromosome:_3	AUGUSTUS	exon	55847092	55847191	.	-	.	ID=g8760.t1.exon4;Parent=g8760.t1;
OX377612.1_Thelaira_solivaga_genome_assembly,_chromosome:_3	AUGUSTUS	intron	55847192	55848747	1	-	.	ID=g8760.t1.intron4;Parent=g8760.t1;
OX377612.1_Thelaira_solivaga_genome_assembly,_chromosome:_3	AUGUSTUS	CDS	55848748	55848924	1	-	0	ID=g8760.t1.CDS5;Parent=g8760.t1;
OX377612.1_Thelaira_solivaga_genome_assembly,_chromosome:_3	AUGUSTUS	exon	55848748	55848924	.	-	.	ID=g8760.t1.exon5;Parent=g8760.t1;
OX377612.1_Thelaira_solivaga_genome_assembly,_chromosome:_3	AUGUSTUS	intron	55848925	55848983	1	-	.	ID=g8760.t1.intron5;Parent=g8760.t1;
OX377612.1_Thelaira_solivaga_genome_assembly,_chromosome:_3	AUGUSTUS	CDS	55848984	55849173	1	-	1	ID=g8760.t1.CDS6;Parent=g8760.t1;
OX377612.1_Thelaira_solivaga_genome_assembly,_chromosome:_3	AUGUSTUS	exon	55848984	55849173	.	-	.	ID=g8760.t1.exon6;Parent=g8760.t1;
OX377612.1_Thelaira_solivaga_genome_assembly,_chromosome:_3	AUGUSTUS	intron	55849174	55849245	1	-	.	ID=g8760.t1.intron6;Parent=g8760.t1;
OX377612.1_Thelaira_solivaga_genome_assembly,_chromosome:_3	AUGUSTUS	CDS	55849246	55849349	1	-	0	ID=g8760.t1.CDS7;Parent=g8760.t1;
OX377612.1_Thelaira_solivaga_genome_assembly,_chromosome:_3	AUGUSTUS	exon	55849246	55849349	.	-	.	ID=g8760.t1.exon7;Parent=g8760.t1;
OX377612.1_Thelaira_solivaga_genome_assembly,_chromosome:_3	AUGUSTUS	intron	55849350	55849518	1	-	.	ID=g8760.t1.intron7;Parent=g8760.t1;
OX377612.1_Thelaira_solivaga_genome_assembly,_chromosome:_3	AUGUSTUS	CDS	55849519	55849789	1	-	1	ID=g8760.t1.CDS8;Parent=g8760.t1;
OX377612.1_Thelaira_solivaga_genome_assembly,_chromosome:_3	AUGUSTUS	exon	55849519	55849789	.	-	.	ID=g8760.t1.exon8;Parent=g8760.t1;
OX377612.1_Thelaira_solivaga_genome_assembly,_chromosome:_3	AUGUSTUS	intron	55849790	55849859	1	-	.	ID=g8760.t1.intron8;Parent=g8760.t1;
OX377612.1_Thelaira_solivaga_genome_assembly,_chromosome:_3	AUGUSTUS	CDS	55849860	55850091	1	-	2	ID=g8760.t1.CDS9;Parent=g8760.t1;
OX377612.1_Thelaira_solivaga_genome_assembly,_chromosome:_3	AUGUSTUS	exon	55849860	55850091	.	-	.	ID=g8760.t1.exon9;Parent=g8760.t1;
OX377612.1_Thelaira_solivaga_genome_assembly,_chromosome:_3	AUGUSTUS	intron	55850092	55850159	1	-	.	ID=g8760.t1.intron9;Parent=g8760.t1;
OX377612.1_Thelaira_solivaga_genome_assembly,_chromosome:_3	AUGUSTUS	CDS	55850160	55850249	1	-	2	ID=g8760.t1.CDS10;Parent=g8760.t1;
OX377612.1_Thelaira_solivaga_genome_assembly,_chromosome:_3	AUGUSTUS	exon	55850160	55850249	.	-	.	ID=g8760.t1.exon10;Parent=g8760.t1;
OX377612.1_Thelaira_solivaga_genome_assembly,_chromosome:_3	AUGUSTUS	intron	55850250	55853602	1	-	.	ID=g8760.t1.intron10;Parent=g8760.t1;
OX377612.1_Thelaira_solivaga_genome_assembly,_chromosome:_3	AUGUSTUS	CDS	55853603	55853846	1	-	0	ID=g8760.t1.CDS11;Parent=g8760.t1;
OX377612.1_Thelaira_solivaga_genome_assembly,_chromosome:_3	AUGUSTUS	exon	55853603	55853846	.	-	.	ID=g8760.t1.exon11;Parent=g8760.t1;
OX377612.1_Thelaira_solivaga_genome_assembly,_chromosome:_3	AUGUSTUS	start_codon	55853844	55853846	.	-	0	ID=g8760.t1.start1;Parent=g8760.t1;
OX377612.1_Thelaira_solivaga_genome_assembly,_chromosome:_3	AUGUSTUS	gene	55859016	55870521	.	-	.	ID=g8761;
OX377612.1_Thelaira_solivaga_genome_assembly,_chromosome:_3	AUGUSTUS	mRNA	55859016	55870521	0.99	-	.	ID=g8761.t1;Parent=g8761;
OX377612.1_Thelaira_solivaga_genome_assembly,_chromosome:_3	AUGUSTUS	stop_codon	55859016	55859018	.	-	0	ID=g8761.t1.stop1;Parent=g8761.t1;
OX377612.1_Thelaira_solivaga_genome_assembly,_chromosome:_3	AUGUSTUS	CDS	55859016	55859195	0.99	-	0	ID=g8761.t1.CDS1;Parent=g8761.t1;
OX377612.1_Thelaira_solivaga_genome_assembly,_chromosome:_3	AUGUSTUS	exon	55859016	55859195	.	-	.	ID=g8761.t1.exon1;Parent=g8761.t1;
OX377612.1_Thelaira_solivaga_genome_assembly,_chromosome:_3	AUGUSTUS	intron	55859196	55859848	1	-	.	ID=g8761.t1.intron1;Parent=g8761.t1;
OX377612.1_Thelaira_solivaga_genome_assembly,_chromosome:_3	AUGUSTUS	CDS	55859849	55859943	1	-	2	ID=g8761.t1.CDS2;Parent=g8761.t1;
OX377612.1_Thelaira_solivaga_genome_assembly,_chromosome:_3	AUGUSTUS	exon	55859849	55859943	.	-	.	ID=g8761.t1.exon2;Parent=g8761.t1;
OX377612.1_Thelaira_solivaga_genome_assembly,_chromosome:_3	AUGUSTUS	intron	55859944	55862008	1	-	.	ID=g8761.t1.intron2;Parent=g8761.t1;
OX377612.1_Thelaira_solivaga_genome_assembly,_chromosome:_3	AUGUSTUS	CDS	55862009	55862185	1	-	2	ID=g8761.t1.CDS3;Parent=g8761.t1;
OX377612.1_Thelaira_solivaga_genome_assembly,_chromosome:_3	AUGUSTUS	exon	55862009	55862185	.	-	.	ID=g8761.t1.exon3;Parent=g8761.t1;
OX377612.1_Thelaira_solivaga_genome_assembly,_chromosome:_3	AUGUSTUS	intron	55862186	55862248	1	-	.	ID=g8761.t1.intron3;Parent=g8761.t1;
OX377612.1_Thelaira_solivaga_genome_assembly,_chromosome:_3	AUGUSTUS	CDS	55862249	55862348	1	-	0	ID=g8761.t1.CDS4;Parent=g8761.t1;
OX377612.1_Thelaira_solivaga_genome_assembly,_chromosome:_3	AUGUSTUS	exon	55862249	55862348	.	-	.	ID=g8761.t1.exon4;Parent=g8761.t1;
OX377612.1_Thelaira_solivaga_genome_assembly,_chromosome:_3	AUGUSTUS	intron	55862349	55862419	1	-	.	ID=g8761.t1.intron4;Parent=g8761.t1;
OX377612.1_Thelaira_solivaga_genome_assembly,_chromosome:_3	AUGUSTUS	CDS	55862420	55862786	1	-	1	ID=g8761.t1.CDS5;Parent=g8761.t1;
OX377612.1_Thelaira_solivaga_genome_assembly,_chromosome:_3	AUGUSTUS	exon	55862420	55862786	.	-	.	ID=g8761.t1.exon5;Parent=g8761.t1;
OX377612.1_Thelaira_solivaga_genome_assembly,_chromosome:_3	AUGUSTUS	intron	55862787	55863717	1	-	.	ID=g8761.t1.intron5;Parent=g8761.t1;
OX377612.1_Thelaira_solivaga_genome_assembly,_chromosome:_3	AUGUSTUS	CDS	55863718	55863821	1	-	0	ID=g8761.t1.CDS6;Parent=g8761.t1;
OX377612.1_Thelaira_solivaga_genome_assembly,_chromosome:_3	AUGUSTUS	exon	55863718	55863821	.	-	.	ID=g8761.t1.exon6;Parent=g8761.t1;
OX377612.1_Thelaira_solivaga_genome_assembly,_chromosome:_3	AUGUSTUS	intron	55863822	55863956	1	-	.	ID=g8761.t1.intron6;Parent=g8761.t1;
OX377612.1_Thelaira_solivaga_genome_assembly,_chromosome:_3	AUGUSTUS	CDS	55863957	55864227	1	-	1	ID=g8761.t1.CDS7;Parent=g8761.t1;
OX377612.1_Thelaira_solivaga_genome_assembly,_chromosome:_3	AUGUSTUS	exon	55863957	55864227	.	-	.	ID=g8761.t1.exon7;Parent=g8761.t1;
OX377612.1_Thelaira_solivaga_genome_assembly,_chromosome:_3	AUGUSTUS	intron	55864228	55865076	1	-	.	ID=g8761.t1.intron7;Parent=g8761.t1;
OX377612.1_Thelaira_solivaga_genome_assembly,_chromosome:_3	AUGUSTUS	CDS	55865077	55865302	1	-	2	ID=g8761.t1.CDS8;Parent=g8761.t1;
OX377612.1_Thelaira_solivaga_genome_assembly,_chromosome:_3	AUGUSTUS	exon	55865077	55865302	.	-	.	ID=g8761.t1.exon8;Parent=g8761.t1;
OX377612.1_Thelaira_solivaga_genome_assembly,_chromosome:_3	AUGUSTUS	intron	55865303	55865833	1	-	.	ID=g8761.t1.intron8;Parent=g8761.t1;
OX377612.1_Thelaira_solivaga_genome_assembly,_chromosome:_3	AUGUSTUS	CDS	55865834	55865923	1	-	2	ID=g8761.t1.CDS9;Parent=g8761.t1;
OX377612.1_Thelaira_solivaga_genome_assembly,_chromosome:_3	AUGUSTUS	exon	55865834	55865923	.	-	.	ID=g8761.t1.exon9;Parent=g8761.t1;
OX377612.1_Thelaira_solivaga_genome_assembly,_chromosome:_3	AUGUSTUS	intron	55865924	55865998	1	-	.	ID=g8761.t1.intron9;Parent=g8761.t1;
OX377612.1_Thelaira_solivaga_genome_assembly,_chromosome:_3	AUGUSTUS	CDS	55865999	55866215	1	-	0	ID=g8761.t1.CDS10;Parent=g8761.t1;
OX377612.1_Thelaira_solivaga_genome_assembly,_chromosome:_3	AUGUSTUS	exon	55865999	55866215	.	-	.	ID=g8761.t1.exon10;Parent=g8761.t1;
OX377612.1_Thelaira_solivaga_genome_assembly,_chromosome:_3	AUGUSTUS	intron	55866216	55870464	1	-	.	ID=g8761.t1.intron10;Parent=g8761.t1;
OX377612.1_Thelaira_solivaga_genome_assembly,_chromosome:_3	AUGUSTUS	CDS	55870465	55870521	1	-	0	ID=g8761.t1.CDS11;Parent=g8761.t1;
OX377612.1_Thelaira_solivaga_genome_assembly,_chromosome:_3	AUGUSTUS	exon	55870465	55870521	.	-	.	ID=g8761.t1.exon11;Parent=g8761.t1;
OX377612.1_Thelaira_solivaga_genome_assembly,_chromosome:_3	AUGUSTUS	start_codon	55870519	55870521	.	-	0	ID=g8761.t1.start1;Parent=g8761.t1;
OX377612.1_Thelaira_solivaga_genome_assembly,_chromosome:_3	AUGUSTUS	gene	55881906	55888291	.	-	.	ID=g8762;
OX377612.1_Thelaira_solivaga_genome_assembly,_chromosome:_3	AUGUSTUS	mRNA	55881906	55888291	1	-	.	ID=g8762.t1;Parent=g8762;
OX377612.1_Thelaira_solivaga_genome_assembly,_chromosome:_3	AUGUSTUS	stop_codon	55881906	55881908	.	-	0	ID=g8762.t1.stop1;Parent=g8762.t1;
OX377612.1_Thelaira_solivaga_genome_assembly,_chromosome:_3	AUGUSTUS	CDS	55881906	55881974	1	-	0	ID=g8762.t1.CDS1;Parent=g8762.t1;
OX377612.1_Thelaira_solivaga_genome_assembly,_chromosome:_3	AUGUSTUS	exon	55881906	55881974	.	-	.	ID=g8762.t1.exon1;Parent=g8762.t1;
OX377612.1_Thelaira_solivaga_genome_assembly,_chromosome:_3	AUGUSTUS	intron	55881975	55885887	1	-	.	ID=g8762.t1.intron1;Parent=g8762.t1;
OX377612.1_Thelaira_solivaga_genome_assembly,_chromosome:_3	AUGUSTUS	CDS	55885888	55886021	1	-	2	ID=g8762.t1.CDS2;Parent=g8762.t1;
OX377612.1_Thelaira_solivaga_genome_assembly,_chromosome:_3	AUGUSTUS	exon	55885888	55886021	.	-	.	ID=g8762.t1.exon2;Parent=g8762.t1;
OX377612.1_Thelaira_solivaga_genome_assembly,_chromosome:_3	AUGUSTUS	intron	55886022	55886592	1	-	.	ID=g8762.t1.intron2;Parent=g8762.t1;
OX377612.1_Thelaira_solivaga_genome_assembly,_chromosome:_3	AUGUSTUS	CDS	55886593	55886983	1	-	0	ID=g8762.t1.CDS3;Parent=g8762.t1;
OX377612.1_Thelaira_solivaga_genome_assembly,_chromosome:_3	AUGUSTUS	exon	55886593	55886983	.	-	.	ID=g8762.t1.exon3;Parent=g8762.t1;
OX377612.1_Thelaira_solivaga_genome_assembly,_chromosome:_3	AUGUSTUS	intron	55886984	55887052	1	-	.	ID=g8762.t1.intron3;Parent=g8762.t1;
OX377612.1_Thelaira_solivaga_genome_assembly,_chromosome:_3	AUGUSTUS	CDS	55887053	55888291	1	-	0	ID=g8762.t1.CDS4;Parent=g8762.t1;
OX377612.1_Thelaira_solivaga_genome_assembly,_chromosome:_3	AUGUSTUS	exon	55887053	55888291	.	-	.	ID=g8762.t1.exon4;Parent=g8762.t1;
OX377612.1_Thelaira_solivaga_genome_assembly,_chromosome:_3	AUGUSTUS	start_codon	55888289	55888291	.	-	0	ID=g8762.t1.start1;Parent=g8762.t1;
OX377612.1_Thelaira_solivaga_genome_assembly,_chromosome:_3	AUGUSTUS	gene	55895579	55896186	.	+	.	ID=g8763;
OX377612.1_Thelaira_solivaga_genome_assembly,_chromosome:_3	AUGUSTUS	mRNA	55895579	55896186	1	+	.	ID=g8763.t1;Parent=g8763;
OX377612.1_Thelaira_solivaga_genome_assembly,_chromosome:_3	AUGUSTUS	start_codon	55895579	55895581	.	+	0	ID=g8763.t1.start1;Parent=g8763.t1;
OX377612.1_Thelaira_solivaga_genome_assembly,_chromosome:_3	AUGUSTUS	CDS	55895579	55895701	1	+	0	ID=g8763.t1.CDS1;Parent=g8763.t1;
OX377612.1_Thelaira_solivaga_genome_assembly,_chromosome:_3	AUGUSTUS	exon	55895579	55895701	.	+	.	ID=g8763.t1.exon1;Parent=g8763.t1;
OX377612.1_Thelaira_solivaga_genome_assembly,_chromosome:_3	AUGUSTUS	intron	55895702	55895961	1	+	.	ID=g8763.t1.intron1;Parent=g8763.t1;
OX377612.1_Thelaira_solivaga_genome_assembly,_chromosome:_3	AUGUSTUS	CDS	55895962	55896186	1	+	0	ID=g8763.t1.CDS2;Parent=g8763.t1;
OX377612.1_Thelaira_solivaga_genome_assembly,_chromosome:_3	AUGUSTUS	exon	55895962	55896186	.	+	.	ID=g8763.t1.exon2;Parent=g8763.t1;
OX377612.1_Thelaira_solivaga_genome_assembly,_chromosome:_3	AUGUSTUS	stop_codon	55896184	55896186	.	+	0	ID=g8763.t1.stop1;Parent=g8763.t1;
OX377612.1_Thelaira_solivaga_genome_assembly,_chromosome:_3	AUGUSTUS	gene	55897270	55899466	.	+	.	ID=g8764;
OX377612.1_Thelaira_solivaga_genome_assembly,_chromosome:_3	AUGUSTUS	mRNA	55897270	55899466	1	+	.	ID=g8764.t1;Parent=g8764;
OX377612.1_Thelaira_solivaga_genome_assembly,_chromosome:_3	AUGUSTUS	start_codon	55897270	55897272	.	+	0	ID=g8764.t1.start1;Parent=g8764.t1;
OX377612.1_Thelaira_solivaga_genome_assembly,_chromosome:_3	AUGUSTUS	CDS	55897270	55897906	1	+	0	ID=g8764.t1.CDS1;Parent=g8764.t1;
OX377612.1_Thelaira_solivaga_genome_assembly,_chromosome:_3	AUGUSTUS	exon	55897270	55897906	.	+	.	ID=g8764.t1.exon1;Parent=g8764.t1;
OX377612.1_Thelaira_solivaga_genome_assembly,_chromosome:_3	AUGUSTUS	intron	55897907	55898025	1	+	.	ID=g8764.t1.intron1;Parent=g8764.t1;
OX377612.1_Thelaira_solivaga_genome_assembly,_chromosome:_3	AUGUSTUS	CDS	55898026	55898342	1	+	2	ID=g8764.t1.CDS2;Parent=g8764.t1;
OX377612.1_Thelaira_solivaga_genome_assembly,_chromosome:_3	AUGUSTUS	exon	55898026	55898342	.	+	.	ID=g8764.t1.exon2;Parent=g8764.t1;
OX377612.1_Thelaira_solivaga_genome_assembly,_chromosome:_3	AUGUSTUS	intron	55898343	55899076	1	+	.	ID=g8764.t1.intron2;Parent=g8764.t1;
OX377612.1_Thelaira_solivaga_genome_assembly,_chromosome:_3	AUGUSTUS	CDS	55899077	55899466	1	+	0	ID=g8764.t1.CDS3;Parent=g8764.t1;
OX377612.1_Thelaira_solivaga_genome_assembly,_chromosome:_3	AUGUSTUS	exon	55899077	55899466	.	+	.	ID=g8764.t1.exon3;Parent=g8764.t1;
OX377612.1_Thelaira_solivaga_genome_assembly,_chromosome:_3	AUGUSTUS	stop_codon	55899464	55899466	.	+	0	ID=g8764.t1.stop1;Parent=g8764.t1;
OX377612.1_Thelaira_solivaga_genome_assembly,_chromosome:_3	AUGUSTUS	gene	55900613	55902648	.	-	.	ID=g8765;
OX377612.1_Thelaira_solivaga_genome_assembly,_chromosome:_3	AUGUSTUS	mRNA	55900613	55902648	1	-	.	ID=g8765.t1;Parent=g8765;
OX377612.1_Thelaira_solivaga_genome_assembly,_chromosome:_3	AUGUSTUS	stop_codon	55900613	55900615	.	-	0	ID=g8765.t1.stop1;Parent=g8765.t1;
OX377612.1_Thelaira_solivaga_genome_assembly,_chromosome:_3	AUGUSTUS	CDS	55900613	55901422	1	-	0	ID=g8765.t1.CDS1;Parent=g8765.t1;
OX377612.1_Thelaira_solivaga_genome_assembly,_chromosome:_3	AUGUSTUS	exon	55900613	55901422	.	-	.	ID=g8765.t1.exon1;Parent=g8765.t1;
OX377612.1_Thelaira_solivaga_genome_assembly,_chromosome:_3	AUGUSTUS	intron	55901423	55901487	1	-	.	ID=g8765.t1.intron1;Parent=g8765.t1;
OX377612.1_Thelaira_solivaga_genome_assembly,_chromosome:_3	AUGUSTUS	CDS	55901488	55902648	1	-	0	ID=g8765.t1.CDS2;Parent=g8765.t1;
OX377612.1_Thelaira_solivaga_genome_assembly,_chromosome:_3	AUGUSTUS	exon	55901488	55902648	.	-	.	ID=g8765.t1.exon2;Parent=g8765.t1;
OX377612.1_Thelaira_solivaga_genome_assembly,_chromosome:_3	AUGUSTUS	start_codon	55902646	55902648	.	-	0	ID=g8765.t1.start1;Parent=g8765.t1;
OX377612.1_Thelaira_solivaga_genome_assembly,_chromosome:_3	AUGUSTUS	gene	55903226	55905826	.	+	.	ID=g8766;
OX377612.1_Thelaira_solivaga_genome_assembly,_chromosome:_3	AUGUSTUS	mRNA	55903226	55905826	1	+	.	ID=g8766.t1;Parent=g8766;
OX377612.1_Thelaira_solivaga_genome_assembly,_chromosome:_3	AUGUSTUS	start_codon	55903226	55903228	.	+	0	ID=g8766.t1.start1;Parent=g8766.t1;
OX377612.1_Thelaira_solivaga_genome_assembly,_chromosome:_3	AUGUSTUS	CDS	55903226	55905826	1	+	0	ID=g8766.t1.CDS1;Parent=g8766.t1;
OX377612.1_Thelaira_solivaga_genome_assembly,_chromosome:_3	AUGUSTUS	exon	55903226	55905826	.	+	.	ID=g8766.t1.exon1;Parent=g8766.t1;
OX377612.1_Thelaira_solivaga_genome_assembly,_chromosome:_3	AUGUSTUS	stop_codon	55905824	55905826	.	+	0	ID=g8766.t1.stop1;Parent=g8766.t1;
OX377612.1_Thelaira_solivaga_genome_assembly,_chromosome:_3	AUGUSTUS	gene	55906272	55906955	.	+	.	ID=g8767;
OX377612.1_Thelaira_solivaga_genome_assembly,_chromosome:_3	AUGUSTUS	mRNA	55906272	55906955	1	+	.	ID=g8767.t1;Parent=g8767;
OX377612.1_Thelaira_solivaga_genome_assembly,_chromosome:_3	AUGUSTUS	start_codon	55906272	55906274	.	+	0	ID=g8767.t1.start1;Parent=g8767.t1;
OX377612.1_Thelaira_solivaga_genome_assembly,_chromosome:_3	AUGUSTUS	CDS	55906272	55906955	1	+	0	ID=g8767.t1.CDS1;Parent=g8767.t1;
OX377612.1_Thelaira_solivaga_genome_assembly,_chromosome:_3	AUGUSTUS	exon	55906272	55906955	.	+	.	ID=g8767.t1.exon1;Parent=g8767.t1;
OX377612.1_Thelaira_solivaga_genome_assembly,_chromosome:_3	AUGUSTUS	stop_codon	55906953	55906955	.	+	0	ID=g8767.t1.stop1;Parent=g8767.t1;
OX377612.1_Thelaira_solivaga_genome_assembly,_chromosome:_3	AUGUSTUS	gene	55909665	55915544	.	-	.	ID=g8768;
OX377612.1_Thelaira_solivaga_genome_assembly,_chromosome:_3	AUGUSTUS	mRNA	55909665	55915544	0.89	-	.	ID=g8768.t1;Parent=g8768;
OX377612.1_Thelaira_solivaga_genome_assembly,_chromosome:_3	AUGUSTUS	stop_codon	55909665	55909667	.	-	0	ID=g8768.t1.stop1;Parent=g8768.t1;
OX377612.1_Thelaira_solivaga_genome_assembly,_chromosome:_3	AUGUSTUS	CDS	55909665	55910078	1	-	0	ID=g8768.t1.CDS1;Parent=g8768.t1;
OX377612.1_Thelaira_solivaga_genome_assembly,_chromosome:_3	AUGUSTUS	exon	55909665	55910078	.	-	.	ID=g8768.t1.exon1;Parent=g8768.t1;
OX377612.1_Thelaira_solivaga_genome_assembly,_chromosome:_3	AUGUSTUS	intron	55910079	55910150	1	-	.	ID=g8768.t1.intron1;Parent=g8768.t1;
OX377612.1_Thelaira_solivaga_genome_assembly,_chromosome:_3	AUGUSTUS	CDS	55910151	55910325	1	-	1	ID=g8768.t1.CDS2;Parent=g8768.t1;
OX377612.1_Thelaira_solivaga_genome_assembly,_chromosome:_3	AUGUSTUS	exon	55910151	55910325	.	-	.	ID=g8768.t1.exon2;Parent=g8768.t1;
OX377612.1_Thelaira_solivaga_genome_assembly,_chromosome:_3	AUGUSTUS	intron	55910326	55910405	1	-	.	ID=g8768.t1.intron2;Parent=g8768.t1;
OX377612.1_Thelaira_solivaga_genome_assembly,_chromosome:_3	AUGUSTUS	CDS	55910406	55910625	1	-	2	ID=g8768.t1.CDS3;Parent=g8768.t1;
OX377612.1_Thelaira_solivaga_genome_assembly,_chromosome:_3	AUGUSTUS	exon	55910406	55910625	.	-	.	ID=g8768.t1.exon3;Parent=g8768.t1;
OX377612.1_Thelaira_solivaga_genome_assembly,_chromosome:_3	AUGUSTUS	intron	55910626	55910690	1	-	.	ID=g8768.t1.intron3;Parent=g8768.t1;
OX377612.1_Thelaira_solivaga_genome_assembly,_chromosome:_3	AUGUSTUS	CDS	55910691	55910781	1	-	0	ID=g8768.t1.CDS4;Parent=g8768.t1;
OX377612.1_Thelaira_solivaga_genome_assembly,_chromosome:_3	AUGUSTUS	exon	55910691	55910781	.	-	.	ID=g8768.t1.exon4;Parent=g8768.t1;
OX377612.1_Thelaira_solivaga_genome_assembly,_chromosome:_3	AUGUSTUS	intron	55910782	55912660	1	-	.	ID=g8768.t1.intron4;Parent=g8768.t1;
OX377612.1_Thelaira_solivaga_genome_assembly,_chromosome:_3	AUGUSTUS	CDS	55912661	55912758	1	-	2	ID=g8768.t1.CDS5;Parent=g8768.t1;
OX377612.1_Thelaira_solivaga_genome_assembly,_chromosome:_3	AUGUSTUS	exon	55912661	55912758	.	-	.	ID=g8768.t1.exon5;Parent=g8768.t1;
OX377612.1_Thelaira_solivaga_genome_assembly,_chromosome:_3	AUGUSTUS	intron	55912759	55912818	1	-	.	ID=g8768.t1.intron5;Parent=g8768.t1;
OX377612.1_Thelaira_solivaga_genome_assembly,_chromosome:_3	AUGUSTUS	CDS	55912819	55913101	1	-	0	ID=g8768.t1.CDS6;Parent=g8768.t1;
OX377612.1_Thelaira_solivaga_genome_assembly,_chromosome:_3	AUGUSTUS	exon	55912819	55913101	.	-	.	ID=g8768.t1.exon6;Parent=g8768.t1;
OX377612.1_Thelaira_solivaga_genome_assembly,_chromosome:_3	AUGUSTUS	intron	55913102	55913170	1	-	.	ID=g8768.t1.intron6;Parent=g8768.t1;
OX377612.1_Thelaira_solivaga_genome_assembly,_chromosome:_3	AUGUSTUS	CDS	55913171	55913351	1	-	1	ID=g8768.t1.CDS7;Parent=g8768.t1;
OX377612.1_Thelaira_solivaga_genome_assembly,_chromosome:_3	AUGUSTUS	exon	55913171	55913351	.	-	.	ID=g8768.t1.exon7;Parent=g8768.t1;
OX377612.1_Thelaira_solivaga_genome_assembly,_chromosome:_3	AUGUSTUS	intron	55913352	55913422	1	-	.	ID=g8768.t1.intron7;Parent=g8768.t1;
OX377612.1_Thelaira_solivaga_genome_assembly,_chromosome:_3	AUGUSTUS	CDS	55913423	55913520	1	-	0	ID=g8768.t1.CDS8;Parent=g8768.t1;
OX377612.1_Thelaira_solivaga_genome_assembly,_chromosome:_3	AUGUSTUS	exon	55913423	55913520	.	-	.	ID=g8768.t1.exon8;Parent=g8768.t1;
OX377612.1_Thelaira_solivaga_genome_assembly,_chromosome:_3	AUGUSTUS	intron	55913521	55913597	1	-	.	ID=g8768.t1.intron8;Parent=g8768.t1;
OX377612.1_Thelaira_solivaga_genome_assembly,_chromosome:_3	AUGUSTUS	CDS	55913598	55913788	1	-	2	ID=g8768.t1.CDS9;Parent=g8768.t1;
OX377612.1_Thelaira_solivaga_genome_assembly,_chromosome:_3	AUGUSTUS	exon	55913598	55913788	.	-	.	ID=g8768.t1.exon9;Parent=g8768.t1;
OX377612.1_Thelaira_solivaga_genome_assembly,_chromosome:_3	AUGUSTUS	intron	55913789	55915264	0.89	-	.	ID=g8768.t1.intron9;Parent=g8768.t1;
OX377612.1_Thelaira_solivaga_genome_assembly,_chromosome:_3	AUGUSTUS	CDS	55915265	55915314	0.89	-	1	ID=g8768.t1.CDS10;Parent=g8768.t1;
OX377612.1_Thelaira_solivaga_genome_assembly,_chromosome:_3	AUGUSTUS	exon	55915265	55915314	.	-	.	ID=g8768.t1.exon10;Parent=g8768.t1;
OX377612.1_Thelaira_solivaga_genome_assembly,_chromosome:_3	AUGUSTUS	intron	55915315	55915392	0.97	-	.	ID=g8768.t1.intron10;Parent=g8768.t1;
OX377612.1_Thelaira_solivaga_genome_assembly,_chromosome:_3	AUGUSTUS	CDS	55915393	55915544	0.97	-	0	ID=g8768.t1.CDS11;Parent=g8768.t1;
OX377612.1_Thelaira_solivaga_genome_assembly,_chromosome:_3	AUGUSTUS	exon	55915393	55915544	.	-	.	ID=g8768.t1.exon11;Parent=g8768.t1;
OX377612.1_Thelaira_solivaga_genome_assembly,_chromosome:_3	AUGUSTUS	start_codon	55915542	55915544	.	-	0	ID=g8768.t1.start1;Parent=g8768.t1;
OX377612.1_Thelaira_solivaga_genome_assembly,_chromosome:_3	AUGUSTUS	gene	55920022	55920492	.	+	.	ID=g8769;
OX377612.1_Thelaira_solivaga_genome_assembly,_chromosome:_3	AUGUSTUS	mRNA	55920022	55920492	1	+	.	ID=g8769.t1;Parent=g8769;
OX377612.1_Thelaira_solivaga_genome_assembly,_chromosome:_3	AUGUSTUS	start_codon	55920022	55920024	.	+	0	ID=g8769.t1.start1;Parent=g8769.t1;
OX377612.1_Thelaira_solivaga_genome_assembly,_chromosome:_3	AUGUSTUS	CDS	55920022	55920173	1	+	0	ID=g8769.t1.CDS1;Parent=g8769.t1;
OX377612.1_Thelaira_solivaga_genome_assembly,_chromosome:_3	AUGUSTUS	exon	55920022	55920173	.	+	.	ID=g8769.t1.exon1;Parent=g8769.t1;
OX377612.1_Thelaira_solivaga_genome_assembly,_chromosome:_3	AUGUSTUS	intron	55920174	55920251	1	+	.	ID=g8769.t1.intron1;Parent=g8769.t1;
OX377612.1_Thelaira_solivaga_genome_assembly,_chromosome:_3	AUGUSTUS	CDS	55920252	55920492	1	+	1	ID=g8769.t1.CDS2;Parent=g8769.t1;
OX377612.1_Thelaira_solivaga_genome_assembly,_chromosome:_3	AUGUSTUS	exon	55920252	55920492	.	+	.	ID=g8769.t1.exon2;Parent=g8769.t1;
OX377612.1_Thelaira_solivaga_genome_assembly,_chromosome:_3	AUGUSTUS	stop_codon	55920490	55920492	.	+	0	ID=g8769.t1.stop1;Parent=g8769.t1;
OX377612.1_Thelaira_solivaga_genome_assembly,_chromosome:_3	AUGUSTUS	gene	55922628	55923098	.	+	.	ID=g8770;
OX377612.1_Thelaira_solivaga_genome_assembly,_chromosome:_3	AUGUSTUS	mRNA	55922628	55923098	1	+	.	ID=g8770.t1;Parent=g8770;
OX377612.1_Thelaira_solivaga_genome_assembly,_chromosome:_3	AUGUSTUS	start_codon	55922628	55922630	.	+	0	ID=g8770.t1.start1;Parent=g8770.t1;
OX377612.1_Thelaira_solivaga_genome_assembly,_chromosome:_3	AUGUSTUS	CDS	55922628	55922779	1	+	0	ID=g8770.t1.CDS1;Parent=g8770.t1;
OX377612.1_Thelaira_solivaga_genome_assembly,_chromosome:_3	AUGUSTUS	exon	55922628	55922779	.	+	.	ID=g8770.t1.exon1;Parent=g8770.t1;
OX377612.1_Thelaira_solivaga_genome_assembly,_chromosome:_3	AUGUSTUS	intron	55922780	55922857	1	+	.	ID=g8770.t1.intron1;Parent=g8770.t1;
OX377612.1_Thelaira_solivaga_genome_assembly,_chromosome:_3	AUGUSTUS	CDS	55922858	55923098	1	+	1	ID=g8770.t1.CDS2;Parent=g8770.t1;
OX377612.1_Thelaira_solivaga_genome_assembly,_chromosome:_3	AUGUSTUS	exon	55922858	55923098	.	+	.	ID=g8770.t1.exon2;Parent=g8770.t1;
OX377612.1_Thelaira_solivaga_genome_assembly,_chromosome:_3	AUGUSTUS	stop_codon	55923096	55923098	.	+	0	ID=g8770.t1.stop1;Parent=g8770.t1;
OX377612.1_Thelaira_solivaga_genome_assembly,_chromosome:_3	AUGUSTUS	gene	55925236	55925706	.	+	.	ID=g8771;
OX377612.1_Thelaira_solivaga_genome_assembly,_chromosome:_3	AUGUSTUS	mRNA	55925236	55925706	1	+	.	ID=g8771.t1;Parent=g8771;
OX377612.1_Thelaira_solivaga_genome_assembly,_chromosome:_3	AUGUSTUS	start_codon	55925236	55925238	.	+	0	ID=g8771.t1.start1;Parent=g8771.t1;
OX377612.1_Thelaira_solivaga_genome_assembly,_chromosome:_3	AUGUSTUS	CDS	55925236	55925387	1	+	0	ID=g8771.t1.CDS1;Parent=g8771.t1;
OX377612.1_Thelaira_solivaga_genome_assembly,_chromosome:_3	AUGUSTUS	exon	55925236	55925387	.	+	.	ID=g8771.t1.exon1;Parent=g8771.t1;
OX377612.1_Thelaira_solivaga_genome_assembly,_chromosome:_3	AUGUSTUS	intron	55925388	55925465	1	+	.	ID=g8771.t1.intron1;Parent=g8771.t1;
OX377612.1_Thelaira_solivaga_genome_assembly,_chromosome:_3	AUGUSTUS	CDS	55925466	55925706	1	+	1	ID=g8771.t1.CDS2;Parent=g8771.t1;
OX377612.1_Thelaira_solivaga_genome_assembly,_chromosome:_3	AUGUSTUS	exon	55925466	55925706	.	+	.	ID=g8771.t1.exon2;Parent=g8771.t1;
OX377612.1_Thelaira_solivaga_genome_assembly,_chromosome:_3	AUGUSTUS	stop_codon	55925704	55925706	.	+	0	ID=g8771.t1.stop1;Parent=g8771.t1;
OX377612.1_Thelaira_solivaga_genome_assembly,_chromosome:_3	AUGUSTUS	gene	55927840	55928310	.	+	.	ID=g8772;
OX377612.1_Thelaira_solivaga_genome_assembly,_chromosome:_3	AUGUSTUS	mRNA	55927840	55928310	0.99	+	.	ID=g8772.t1;Parent=g8772;
OX377612.1_Thelaira_solivaga_genome_assembly,_chromosome:_3	AUGUSTUS	start_codon	55927840	55927842	.	+	0	ID=g8772.t1.start1;Parent=g8772.t1;
OX377612.1_Thelaira_solivaga_genome_assembly,_chromosome:_3	AUGUSTUS	CDS	55927840	55927991	1	+	0	ID=g8772.t1.CDS1;Parent=g8772.t1;
OX377612.1_Thelaira_solivaga_genome_assembly,_chromosome:_3	AUGUSTUS	exon	55927840	55927991	.	+	.	ID=g8772.t1.exon1;Parent=g8772.t1;
OX377612.1_Thelaira_solivaga_genome_assembly,_chromosome:_3	AUGUSTUS	intron	55927992	55928069	0.99	+	.	ID=g8772.t1.intron1;Parent=g8772.t1;
OX377612.1_Thelaira_solivaga_genome_assembly,_chromosome:_3	AUGUSTUS	CDS	55928070	55928310	0.99	+	1	ID=g8772.t1.CDS2;Parent=g8772.t1;
OX377612.1_Thelaira_solivaga_genome_assembly,_chromosome:_3	AUGUSTUS	exon	55928070	55928310	.	+	.	ID=g8772.t1.exon2;Parent=g8772.t1;
OX377612.1_Thelaira_solivaga_genome_assembly,_chromosome:_3	AUGUSTUS	stop_codon	55928308	55928310	.	+	0	ID=g8772.t1.stop1;Parent=g8772.t1;
OX377612.1_Thelaira_solivaga_genome_assembly,_chromosome:_3	AUGUSTUS	gene	55930453	55930923	.	+	.	ID=g8773;
OX377612.1_Thelaira_solivaga_genome_assembly,_chromosome:_3	AUGUSTUS	mRNA	55930453	55930923	0.98	+	.	ID=g8773.t1;Parent=g8773;
OX377612.1_Thelaira_solivaga_genome_assembly,_chromosome:_3	AUGUSTUS	start_codon	55930453	55930455	.	+	0	ID=g8773.t1.start1;Parent=g8773.t1;
OX377612.1_Thelaira_solivaga_genome_assembly,_chromosome:_3	AUGUSTUS	CDS	55930453	55930604	0.98	+	0	ID=g8773.t1.CDS1;Parent=g8773.t1;
OX377612.1_Thelaira_solivaga_genome_assembly,_chromosome:_3	AUGUSTUS	exon	55930453	55930604	.	+	.	ID=g8773.t1.exon1;Parent=g8773.t1;
OX377612.1_Thelaira_solivaga_genome_assembly,_chromosome:_3	AUGUSTUS	intron	55930605	55930682	1	+	.	ID=g8773.t1.intron1;Parent=g8773.t1;
OX377612.1_Thelaira_solivaga_genome_assembly,_chromosome:_3	AUGUSTUS	CDS	55930683	55930923	1	+	1	ID=g8773.t1.CDS2;Parent=g8773.t1;
OX377612.1_Thelaira_solivaga_genome_assembly,_chromosome:_3	AUGUSTUS	exon	55930683	55930923	.	+	.	ID=g8773.t1.exon2;Parent=g8773.t1;
OX377612.1_Thelaira_solivaga_genome_assembly,_chromosome:_3	AUGUSTUS	stop_codon	55930921	55930923	.	+	0	ID=g8773.t1.stop1;Parent=g8773.t1;
OX377612.1_Thelaira_solivaga_genome_assembly,_chromosome:_3	AUGUSTUS	gene	55949819	55951171	.	+	.	ID=g8774;
OX377612.1_Thelaira_solivaga_genome_assembly,_chromosome:_3	AUGUSTUS	mRNA	55949819	55951171	0.99	+	.	ID=g8774.t1;Parent=g8774;
OX377612.1_Thelaira_solivaga_genome_assembly,_chromosome:_3	AUGUSTUS	start_codon	55949819	55949821	.	+	0	ID=g8774.t1.start1;Parent=g8774.t1;
OX377612.1_Thelaira_solivaga_genome_assembly,_chromosome:_3	AUGUSTUS	CDS	55949819	55949840	1	+	0	ID=g8774.t1.CDS1;Parent=g8774.t1;
OX377612.1_Thelaira_solivaga_genome_assembly,_chromosome:_3	AUGUSTUS	exon	55949819	55949840	.	+	.	ID=g8774.t1.exon1;Parent=g8774.t1;
OX377612.1_Thelaira_solivaga_genome_assembly,_chromosome:_3	AUGUSTUS	intron	55949841	55950000	1	+	.	ID=g8774.t1.intron1;Parent=g8774.t1;
OX377612.1_Thelaira_solivaga_genome_assembly,_chromosome:_3	AUGUSTUS	CDS	55950001	55950449	1	+	2	ID=g8774.t1.CDS2;Parent=g8774.t1;
OX377612.1_Thelaira_solivaga_genome_assembly,_chromosome:_3	AUGUSTUS	exon	55950001	55950449	.	+	.	ID=g8774.t1.exon2;Parent=g8774.t1;
OX377612.1_Thelaira_solivaga_genome_assembly,_chromosome:_3	AUGUSTUS	intron	55950450	55950649	1	+	.	ID=g8774.t1.intron2;Parent=g8774.t1;
OX377612.1_Thelaira_solivaga_genome_assembly,_chromosome:_3	AUGUSTUS	CDS	55950650	55950883	1	+	0	ID=g8774.t1.CDS3;Parent=g8774.t1;
OX377612.1_Thelaira_solivaga_genome_assembly,_chromosome:_3	AUGUSTUS	exon	55950650	55950883	.	+	.	ID=g8774.t1.exon3;Parent=g8774.t1;
OX377612.1_Thelaira_solivaga_genome_assembly,_chromosome:_3	AUGUSTUS	intron	55950884	55950949	1	+	.	ID=g8774.t1.intron3;Parent=g8774.t1;
OX377612.1_Thelaira_solivaga_genome_assembly,_chromosome:_3	AUGUSTUS	CDS	55950950	55951171	0.99	+	0	ID=g8774.t1.CDS4;Parent=g8774.t1;
OX377612.1_Thelaira_solivaga_genome_assembly,_chromosome:_3	AUGUSTUS	exon	55950950	55951171	.	+	.	ID=g8774.t1.exon4;Parent=g8774.t1;
OX377612.1_Thelaira_solivaga_genome_assembly,_chromosome:_3	AUGUSTUS	stop_codon	55951169	55951171	.	+	0	ID=g8774.t1.stop1;Parent=g8774.t1;
OX377612.1_Thelaira_solivaga_genome_assembly,_chromosome:_3	AUGUSTUS	gene	55951842	55952498	.	-	.	ID=g8775;
OX377612.1_Thelaira_solivaga_genome_assembly,_chromosome:_3	AUGUSTUS	mRNA	55951842	55952498	1	-	.	ID=g8775.t1;Parent=g8775;
OX377612.1_Thelaira_solivaga_genome_assembly,_chromosome:_3	AUGUSTUS	stop_codon	55951842	55951844	.	-	0	ID=g8775.t1.stop1;Parent=g8775.t1;
OX377612.1_Thelaira_solivaga_genome_assembly,_chromosome:_3	AUGUSTUS	CDS	55951842	55952498	1	-	0	ID=g8775.t1.CDS1;Parent=g8775.t1;
OX377612.1_Thelaira_solivaga_genome_assembly,_chromosome:_3	AUGUSTUS	exon	55951842	55952498	.	-	.	ID=g8775.t1.exon1;Parent=g8775.t1;
OX377612.1_Thelaira_solivaga_genome_assembly,_chromosome:_3	AUGUSTUS	start_codon	55952496	55952498	.	-	0	ID=g8775.t1.start1;Parent=g8775.t1;
OX377612.1_Thelaira_solivaga_genome_assembly,_chromosome:_3	AUGUSTUS	gene	55953685	55954611	.	+	.	ID=g8776;
OX377612.1_Thelaira_solivaga_genome_assembly,_chromosome:_3	AUGUSTUS	mRNA	55953685	55954611	0.83	+	.	ID=g8776.t1;Parent=g8776;
OX377612.1_Thelaira_solivaga_genome_assembly,_chromosome:_3	AUGUSTUS	start_codon	55953685	55953687	.	+	0	ID=g8776.t1.start1;Parent=g8776.t1;
OX377612.1_Thelaira_solivaga_genome_assembly,_chromosome:_3	AUGUSTUS	CDS	55953685	55954171	1	+	0	ID=g8776.t1.CDS1;Parent=g8776.t1;
OX377612.1_Thelaira_solivaga_genome_assembly,_chromosome:_3	AUGUSTUS	exon	55953685	55954171	.	+	.	ID=g8776.t1.exon1;Parent=g8776.t1;
OX377612.1_Thelaira_solivaga_genome_assembly,_chromosome:_3	AUGUSTUS	intron	55954172	55954269	1	+	.	ID=g8776.t1.intron1;Parent=g8776.t1;
OX377612.1_Thelaira_solivaga_genome_assembly,_chromosome:_3	AUGUSTUS	CDS	55954270	55954439	1	+	2	ID=g8776.t1.CDS2;Parent=g8776.t1;
OX377612.1_Thelaira_solivaga_genome_assembly,_chromosome:_3	AUGUSTUS	exon	55954270	55954439	.	+	.	ID=g8776.t1.exon2;Parent=g8776.t1;
OX377612.1_Thelaira_solivaga_genome_assembly,_chromosome:_3	AUGUSTUS	intron	55954440	55954500	1	+	.	ID=g8776.t1.intron2;Parent=g8776.t1;
OX377612.1_Thelaira_solivaga_genome_assembly,_chromosome:_3	AUGUSTUS	CDS	55954501	55954611	0.83	+	0	ID=g8776.t1.CDS3;Parent=g8776.t1;
OX377612.1_Thelaira_solivaga_genome_assembly,_chromosome:_3	AUGUSTUS	exon	55954501	55954611	.	+	.	ID=g8776.t1.exon3;Parent=g8776.t1;
OX377612.1_Thelaira_solivaga_genome_assembly,_chromosome:_3	AUGUSTUS	stop_codon	55954609	55954611	.	+	0	ID=g8776.t1.stop1;Parent=g8776.t1;
OX377612.1_Thelaira_solivaga_genome_assembly,_chromosome:_3	AUGUSTUS	gene	56025566	56032989	.	+	.	ID=g8777;
OX377612.1_Thelaira_solivaga_genome_assembly,_chromosome:_3	AUGUSTUS	mRNA	56025566	56032989	0.48	+	.	ID=g8777.t1;Parent=g8777;
OX377612.1_Thelaira_solivaga_genome_assembly,_chromosome:_3	AUGUSTUS	start_codon	56025566	56025568	.	+	0	ID=g8777.t1.start1;Parent=g8777.t1;
OX377612.1_Thelaira_solivaga_genome_assembly,_chromosome:_3	AUGUSTUS	CDS	56025566	56026952	0.74	+	0	ID=g8777.t1.CDS1;Parent=g8777.t1;
OX377612.1_Thelaira_solivaga_genome_assembly,_chromosome:_3	AUGUSTUS	exon	56025566	56026952	.	+	.	ID=g8777.t1.exon1;Parent=g8777.t1;
OX377612.1_Thelaira_solivaga_genome_assembly,_chromosome:_3	AUGUSTUS	intron	56026953	56032942	0.48	+	.	ID=g8777.t1.intron1;Parent=g8777.t1;
OX377612.1_Thelaira_solivaga_genome_assembly,_chromosome:_3	AUGUSTUS	CDS	56032943	56032989	0.48	+	2	ID=g8777.t1.CDS2;Parent=g8777.t1;
OX377612.1_Thelaira_solivaga_genome_assembly,_chromosome:_3	AUGUSTUS	exon	56032943	56032989	.	+	.	ID=g8777.t1.exon2;Parent=g8777.t1;
OX377612.1_Thelaira_solivaga_genome_assembly,_chromosome:_3	AUGUSTUS	stop_codon	56032987	56032989	.	+	0	ID=g8777.t1.stop1;Parent=g8777.t1;
OX377612.1_Thelaira_solivaga_genome_assembly,_chromosome:_3	AUGUSTUS	gene	56054507	56055967	.	+	.	ID=g8778;
OX377612.1_Thelaira_solivaga_genome_assembly,_chromosome:_3	AUGUSTUS	mRNA	56054507	56055967	0.54	+	.	ID=g8778.t1;Parent=g8778;
OX377612.1_Thelaira_solivaga_genome_assembly,_chromosome:_3	AUGUSTUS	start_codon	56054507	56054509	.	+	0	ID=g8778.t1.start1;Parent=g8778.t1;
OX377612.1_Thelaira_solivaga_genome_assembly,_chromosome:_3	AUGUSTUS	CDS	56054507	56054585	0.54	+	0	ID=g8778.t1.CDS1;Parent=g8778.t1;
OX377612.1_Thelaira_solivaga_genome_assembly,_chromosome:_3	AUGUSTUS	exon	56054507	56054585	.	+	.	ID=g8778.t1.exon1;Parent=g8778.t1;
OX377612.1_Thelaira_solivaga_genome_assembly,_chromosome:_3	AUGUSTUS	intron	56054586	56055092	0.99	+	.	ID=g8778.t1.intron1;Parent=g8778.t1;
OX377612.1_Thelaira_solivaga_genome_assembly,_chromosome:_3	AUGUSTUS	CDS	56055093	56055967	1	+	2	ID=g8778.t1.CDS2;Parent=g8778.t1;
OX377612.1_Thelaira_solivaga_genome_assembly,_chromosome:_3	AUGUSTUS	exon	56055093	56055967	.	+	.	ID=g8778.t1.exon2;Parent=g8778.t1;
OX377612.1_Thelaira_solivaga_genome_assembly,_chromosome:_3	AUGUSTUS	stop_codon	56055965	56055967	.	+	0	ID=g8778.t1.stop1;Parent=g8778.t1;
OX377612.1_Thelaira_solivaga_genome_assembly,_chromosome:_3	AUGUSTUS	gene	56068267	56068509	.	+	.	ID=g8779;
OX377612.1_Thelaira_solivaga_genome_assembly,_chromosome:_3	AUGUSTUS	mRNA	56068267	56068509	0.35	+	.	ID=g8779.t1;Parent=g8779;
OX377612.1_Thelaira_solivaga_genome_assembly,_chromosome:_3	AUGUSTUS	start_codon	56068267	56068269	.	+	0	ID=g8779.t1.start1;Parent=g8779.t1;
OX377612.1_Thelaira_solivaga_genome_assembly,_chromosome:_3	AUGUSTUS	CDS	56068267	56068509	0.35	+	0	ID=g8779.t1.CDS1;Parent=g8779.t1;
OX377612.1_Thelaira_solivaga_genome_assembly,_chromosome:_3	AUGUSTUS	exon	56068267	56068509	.	+	.	ID=g8779.t1.exon1;Parent=g8779.t1;
OX377612.1_Thelaira_solivaga_genome_assembly,_chromosome:_3	AUGUSTUS	stop_codon	56068507	56068509	.	+	0	ID=g8779.t1.stop1;Parent=g8779.t1;
OX377612.1_Thelaira_solivaga_genome_assembly,_chromosome:_3	AUGUSTUS	gene	56118243	56127861	.	+	.	ID=g8780;
OX377612.1_Thelaira_solivaga_genome_assembly,_chromosome:_3	AUGUSTUS	mRNA	56118243	56127861	0.67	+	.	ID=g8780.t1;Parent=g8780;
OX377612.1_Thelaira_solivaga_genome_assembly,_chromosome:_3	AUGUSTUS	start_codon	56118243	56118245	.	+	0	ID=g8780.t1.start1;Parent=g8780.t1;
OX377612.1_Thelaira_solivaga_genome_assembly,_chromosome:_3	AUGUSTUS	CDS	56118243	56118362	1	+	0	ID=g8780.t1.CDS1;Parent=g8780.t1;
OX377612.1_Thelaira_solivaga_genome_assembly,_chromosome:_3	AUGUSTUS	exon	56118243	56118362	.	+	.	ID=g8780.t1.exon1;Parent=g8780.t1;
OX377612.1_Thelaira_solivaga_genome_assembly,_chromosome:_3	AUGUSTUS	intron	56118363	56126045	1	+	.	ID=g8780.t1.intron1;Parent=g8780.t1;
OX377612.1_Thelaira_solivaga_genome_assembly,_chromosome:_3	AUGUSTUS	CDS	56126046	56126243	0.99	+	0	ID=g8780.t1.CDS2;Parent=g8780.t1;
OX377612.1_Thelaira_solivaga_genome_assembly,_chromosome:_3	AUGUSTUS	exon	56126046	56126243	.	+	.	ID=g8780.t1.exon2;Parent=g8780.t1;
OX377612.1_Thelaira_solivaga_genome_assembly,_chromosome:_3	AUGUSTUS	intron	56126244	56127819	0.67	+	.	ID=g8780.t1.intron2;Parent=g8780.t1;
OX377612.1_Thelaira_solivaga_genome_assembly,_chromosome:_3	AUGUSTUS	CDS	56127820	56127861	0.67	+	0	ID=g8780.t1.CDS3;Parent=g8780.t1;
OX377612.1_Thelaira_solivaga_genome_assembly,_chromosome:_3	AUGUSTUS	exon	56127820	56127861	.	+	.	ID=g8780.t1.exon3;Parent=g8780.t1;
OX377612.1_Thelaira_solivaga_genome_assembly,_chromosome:_3	AUGUSTUS	stop_codon	56127859	56127861	.	+	0	ID=g8780.t1.stop1;Parent=g8780.t1;
OX377612.1_Thelaira_solivaga_genome_assembly,_chromosome:_3	AUGUSTUS	gene	56201006	56201626	.	-	.	ID=g8781;
OX377612.1_Thelaira_solivaga_genome_assembly,_chromosome:_3	AUGUSTUS	mRNA	56201006	56201626	1	-	.	ID=g8781.t1;Parent=g8781;
OX377612.1_Thelaira_solivaga_genome_assembly,_chromosome:_3	AUGUSTUS	stop_codon	56201006	56201008	.	-	0	ID=g8781.t1.stop1;Parent=g8781.t1;
OX377612.1_Thelaira_solivaga_genome_assembly,_chromosome:_3	AUGUSTUS	CDS	56201006	56201626	1	-	0	ID=g8781.t1.CDS1;Parent=g8781.t1;
OX377612.1_Thelaira_solivaga_genome_assembly,_chromosome:_3	AUGUSTUS	exon	56201006	56201626	.	-	.	ID=g8781.t1.exon1;Parent=g8781.t1;
OX377612.1_Thelaira_solivaga_genome_assembly,_chromosome:_3	AUGUSTUS	start_codon	56201624	56201626	.	-	0	ID=g8781.t1.start1;Parent=g8781.t1;
OX377612.1_Thelaira_solivaga_genome_assembly,_chromosome:_3	AUGUSTUS	gene	56201836	56202438	.	-	.	ID=g8782;
OX377612.1_Thelaira_solivaga_genome_assembly,_chromosome:_3	AUGUSTUS	mRNA	56201836	56202438	1	-	.	ID=g8782.t1;Parent=g8782;
OX377612.1_Thelaira_solivaga_genome_assembly,_chromosome:_3	AUGUSTUS	stop_codon	56201836	56201838	.	-	0	ID=g8782.t1.stop1;Parent=g8782.t1;
OX377612.1_Thelaira_solivaga_genome_assembly,_chromosome:_3	AUGUSTUS	CDS	56201836	56202438	1	-	0	ID=g8782.t1.CDS1;Parent=g8782.t1;
OX377612.1_Thelaira_solivaga_genome_assembly,_chromosome:_3	AUGUSTUS	exon	56201836	56202438	.	-	.	ID=g8782.t1.exon1;Parent=g8782.t1;
OX377612.1_Thelaira_solivaga_genome_assembly,_chromosome:_3	AUGUSTUS	start_codon	56202436	56202438	.	-	0	ID=g8782.t1.start1;Parent=g8782.t1;
OX377612.1_Thelaira_solivaga_genome_assembly,_chromosome:_3	AUGUSTUS	gene	56203935	56206076	.	+	.	ID=g8783;
OX377612.1_Thelaira_solivaga_genome_assembly,_chromosome:_3	AUGUSTUS	mRNA	56203935	56206076	0.85	+	.	ID=g8783.t1;Parent=g8783;
OX377612.1_Thelaira_solivaga_genome_assembly,_chromosome:_3	AUGUSTUS	start_codon	56203935	56203937	.	+	0	ID=g8783.t1.start1;Parent=g8783.t1;
OX377612.1_Thelaira_solivaga_genome_assembly,_chromosome:_3	AUGUSTUS	CDS	56203935	56203943	0.85	+	0	ID=g8783.t1.CDS1;Parent=g8783.t1;
OX377612.1_Thelaira_solivaga_genome_assembly,_chromosome:_3	AUGUSTUS	exon	56203935	56203943	.	+	.	ID=g8783.t1.exon1;Parent=g8783.t1;
OX377612.1_Thelaira_solivaga_genome_assembly,_chromosome:_3	AUGUSTUS	intron	56203944	56205291	0.85	+	.	ID=g8783.t1.intron1;Parent=g8783.t1;
OX377612.1_Thelaira_solivaga_genome_assembly,_chromosome:_3	AUGUSTUS	CDS	56205292	56205495	0.86	+	0	ID=g8783.t1.CDS2;Parent=g8783.t1;
OX377612.1_Thelaira_solivaga_genome_assembly,_chromosome:_3	AUGUSTUS	exon	56205292	56205495	.	+	.	ID=g8783.t1.exon2;Parent=g8783.t1;
OX377612.1_Thelaira_solivaga_genome_assembly,_chromosome:_3	AUGUSTUS	intron	56205496	56205947	1	+	.	ID=g8783.t1.intron2;Parent=g8783.t1;
OX377612.1_Thelaira_solivaga_genome_assembly,_chromosome:_3	AUGUSTUS	CDS	56205948	56206076	1	+	0	ID=g8783.t1.CDS3;Parent=g8783.t1;
OX377612.1_Thelaira_solivaga_genome_assembly,_chromosome:_3	AUGUSTUS	exon	56205948	56206076	.	+	.	ID=g8783.t1.exon3;Parent=g8783.t1;
OX377612.1_Thelaira_solivaga_genome_assembly,_chromosome:_3	AUGUSTUS	stop_codon	56206074	56206076	.	+	0	ID=g8783.t1.stop1;Parent=g8783.t1;
OX377612.1_Thelaira_solivaga_genome_assembly,_chromosome:_3	AUGUSTUS	gene	56269634	56276504	.	+	.	ID=g8784;
OX377612.1_Thelaira_solivaga_genome_assembly,_chromosome:_3	AUGUSTUS	mRNA	56269634	56276504	0.18	+	.	ID=g8784.t1;Parent=g8784;
OX377612.1_Thelaira_solivaga_genome_assembly,_chromosome:_3	AUGUSTUS	start_codon	56269634	56269636	.	+	0	ID=g8784.t1.start1;Parent=g8784.t1;
OX377612.1_Thelaira_solivaga_genome_assembly,_chromosome:_3	AUGUSTUS	CDS	56269634	56269656	0.18	+	0	ID=g8784.t1.CDS1;Parent=g8784.t1;
OX377612.1_Thelaira_solivaga_genome_assembly,_chromosome:_3	AUGUSTUS	exon	56269634	56269656	.	+	.	ID=g8784.t1.exon1;Parent=g8784.t1;
OX377612.1_Thelaira_solivaga_genome_assembly,_chromosome:_3	AUGUSTUS	intron	56269657	56272321	0.18	+	.	ID=g8784.t1.intron1;Parent=g8784.t1;
OX377612.1_Thelaira_solivaga_genome_assembly,_chromosome:_3	AUGUSTUS	CDS	56272322	56272460	1	+	1	ID=g8784.t1.CDS2;Parent=g8784.t1;
OX377612.1_Thelaira_solivaga_genome_assembly,_chromosome:_3	AUGUSTUS	exon	56272322	56272460	.	+	.	ID=g8784.t1.exon2;Parent=g8784.t1;
OX377612.1_Thelaira_solivaga_genome_assembly,_chromosome:_3	AUGUSTUS	intron	56272461	56273529	1	+	.	ID=g8784.t1.intron2;Parent=g8784.t1;
OX377612.1_Thelaira_solivaga_genome_assembly,_chromosome:_3	AUGUSTUS	CDS	56273530	56273636	1	+	0	ID=g8784.t1.CDS3;Parent=g8784.t1;
OX377612.1_Thelaira_solivaga_genome_assembly,_chromosome:_3	AUGUSTUS	exon	56273530	56273636	.	+	.	ID=g8784.t1.exon3;Parent=g8784.t1;
OX377612.1_Thelaira_solivaga_genome_assembly,_chromosome:_3	AUGUSTUS	intron	56273637	56273892	1	+	.	ID=g8784.t1.intron3;Parent=g8784.t1;
OX377612.1_Thelaira_solivaga_genome_assembly,_chromosome:_3	AUGUSTUS	CDS	56273893	56274071	1	+	1	ID=g8784.t1.CDS4;Parent=g8784.t1;
OX377612.1_Thelaira_solivaga_genome_assembly,_chromosome:_3	AUGUSTUS	exon	56273893	56274071	.	+	.	ID=g8784.t1.exon4;Parent=g8784.t1;
OX377612.1_Thelaira_solivaga_genome_assembly,_chromosome:_3	AUGUSTUS	intron	56274072	56275237	1	+	.	ID=g8784.t1.intron4;Parent=g8784.t1;
OX377612.1_Thelaira_solivaga_genome_assembly,_chromosome:_3	AUGUSTUS	CDS	56275238	56275578	1	+	2	ID=g8784.t1.CDS5;Parent=g8784.t1;
OX377612.1_Thelaira_solivaga_genome_assembly,_chromosome:_3	AUGUSTUS	exon	56275238	56275578	.	+	.	ID=g8784.t1.exon5;Parent=g8784.t1;
OX377612.1_Thelaira_solivaga_genome_assembly,_chromosome:_3	AUGUSTUS	intron	56275579	56276324	1	+	.	ID=g8784.t1.intron5;Parent=g8784.t1;
OX377612.1_Thelaira_solivaga_genome_assembly,_chromosome:_3	AUGUSTUS	CDS	56276325	56276504	1	+	0	ID=g8784.t1.CDS6;Parent=g8784.t1;
OX377612.1_Thelaira_solivaga_genome_assembly,_chromosome:_3	AUGUSTUS	exon	56276325	56276504	.	+	.	ID=g8784.t1.exon6;Parent=g8784.t1;
OX377612.1_Thelaira_solivaga_genome_assembly,_chromosome:_3	AUGUSTUS	stop_codon	56276502	56276504	.	+	0	ID=g8784.t1.stop1;Parent=g8784.t1;
OX377612.1_Thelaira_solivaga_genome_assembly,_chromosome:_3	AUGUSTUS	gene	56282804	56293483	.	-	.	ID=g8785;
OX377612.1_Thelaira_solivaga_genome_assembly,_chromosome:_3	AUGUSTUS	mRNA	56282804	56293483	1	-	.	ID=g8785.t1;Parent=g8785;
OX377612.1_Thelaira_solivaga_genome_assembly,_chromosome:_3	AUGUSTUS	stop_codon	56282804	56282806	.	-	0	ID=g8785.t1.stop1;Parent=g8785.t1;
OX377612.1_Thelaira_solivaga_genome_assembly,_chromosome:_3	AUGUSTUS	CDS	56282804	56283008	1	-	1	ID=g8785.t1.CDS1;Parent=g8785.t1;
OX377612.1_Thelaira_solivaga_genome_assembly,_chromosome:_3	AUGUSTUS	exon	56282804	56283008	.	-	.	ID=g8785.t1.exon1;Parent=g8785.t1;
OX377612.1_Thelaira_solivaga_genome_assembly,_chromosome:_3	AUGUSTUS	intron	56283009	56283130	1	-	.	ID=g8785.t1.intron1;Parent=g8785.t1;
OX377612.1_Thelaira_solivaga_genome_assembly,_chromosome:_3	AUGUSTUS	CDS	56283131	56283394	1	-	1	ID=g8785.t1.CDS2;Parent=g8785.t1;
OX377612.1_Thelaira_solivaga_genome_assembly,_chromosome:_3	AUGUSTUS	exon	56283131	56283394	.	-	.	ID=g8785.t1.exon2;Parent=g8785.t1;
OX377612.1_Thelaira_solivaga_genome_assembly,_chromosome:_3	AUGUSTUS	intron	56283395	56283472	1	-	.	ID=g8785.t1.intron2;Parent=g8785.t1;
OX377612.1_Thelaira_solivaga_genome_assembly,_chromosome:_3	AUGUSTUS	CDS	56283473	56283630	1	-	0	ID=g8785.t1.CDS3;Parent=g8785.t1;
OX377612.1_Thelaira_solivaga_genome_assembly,_chromosome:_3	AUGUSTUS	exon	56283473	56283630	.	-	.	ID=g8785.t1.exon3;Parent=g8785.t1;
OX377612.1_Thelaira_solivaga_genome_assembly,_chromosome:_3	AUGUSTUS	intron	56283631	56283705	1	-	.	ID=g8785.t1.intron3;Parent=g8785.t1;
OX377612.1_Thelaira_solivaga_genome_assembly,_chromosome:_3	AUGUSTUS	CDS	56283706	56283909	1	-	0	ID=g8785.t1.CDS4;Parent=g8785.t1;
OX377612.1_Thelaira_solivaga_genome_assembly,_chromosome:_3	AUGUSTUS	exon	56283706	56283909	.	-	.	ID=g8785.t1.exon4;Parent=g8785.t1;
OX377612.1_Thelaira_solivaga_genome_assembly,_chromosome:_3	AUGUSTUS	intron	56283910	56285681	1	-	.	ID=g8785.t1.intron4;Parent=g8785.t1;
OX377612.1_Thelaira_solivaga_genome_assembly,_chromosome:_3	AUGUSTUS	CDS	56285682	56286034	1	-	2	ID=g8785.t1.CDS5;Parent=g8785.t1;
OX377612.1_Thelaira_solivaga_genome_assembly,_chromosome:_3	AUGUSTUS	exon	56285682	56286034	.	-	.	ID=g8785.t1.exon5;Parent=g8785.t1;
OX377612.1_Thelaira_solivaga_genome_assembly,_chromosome:_3	AUGUSTUS	intron	56286035	56290443	1	-	.	ID=g8785.t1.intron5;Parent=g8785.t1;
OX377612.1_Thelaira_solivaga_genome_assembly,_chromosome:_3	AUGUSTUS	CDS	56290444	56290678	1	-	0	ID=g8785.t1.CDS6;Parent=g8785.t1;
OX377612.1_Thelaira_solivaga_genome_assembly,_chromosome:_3	AUGUSTUS	exon	56290444	56290678	.	-	.	ID=g8785.t1.exon6;Parent=g8785.t1;
OX377612.1_Thelaira_solivaga_genome_assembly,_chromosome:_3	AUGUSTUS	intron	56290679	56290895	1	-	.	ID=g8785.t1.intron6;Parent=g8785.t1;
OX377612.1_Thelaira_solivaga_genome_assembly,_chromosome:_3	AUGUSTUS	CDS	56290896	56291265	1	-	1	ID=g8785.t1.CDS7;Parent=g8785.t1;
OX377612.1_Thelaira_solivaga_genome_assembly,_chromosome:_3	AUGUSTUS	exon	56290896	56291265	.	-	.	ID=g8785.t1.exon7;Parent=g8785.t1;
OX377612.1_Thelaira_solivaga_genome_assembly,_chromosome:_3	AUGUSTUS	intron	56291266	56291325	1	-	.	ID=g8785.t1.intron7;Parent=g8785.t1;
OX377612.1_Thelaira_solivaga_genome_assembly,_chromosome:_3	AUGUSTUS	CDS	56291326	56291633	1	-	0	ID=g8785.t1.CDS8;Parent=g8785.t1;
OX377612.1_Thelaira_solivaga_genome_assembly,_chromosome:_3	AUGUSTUS	exon	56291326	56291633	.	-	.	ID=g8785.t1.exon8;Parent=g8785.t1;
OX377612.1_Thelaira_solivaga_genome_assembly,_chromosome:_3	AUGUSTUS	intron	56291634	56293393	1	-	.	ID=g8785.t1.intron8;Parent=g8785.t1;
OX377612.1_Thelaira_solivaga_genome_assembly,_chromosome:_3	AUGUSTUS	CDS	56293394	56293483	1	-	0	ID=g8785.t1.CDS9;Parent=g8785.t1;
OX377612.1_Thelaira_solivaga_genome_assembly,_chromosome:_3	AUGUSTUS	exon	56293394	56293483	.	-	.	ID=g8785.t1.exon9;Parent=g8785.t1;
OX377612.1_Thelaira_solivaga_genome_assembly,_chromosome:_3	AUGUSTUS	start_codon	56293481	56293483	.	-	0	ID=g8785.t1.start1;Parent=g8785.t1;
OX377612.1_Thelaira_solivaga_genome_assembly,_chromosome:_3	AUGUSTUS	gene	56302467	56305305	.	-	.	ID=g8786;
OX377612.1_Thelaira_solivaga_genome_assembly,_chromosome:_3	AUGUSTUS	mRNA	56302467	56305305	1	-	.	ID=g8786.t1;Parent=g8786;
OX377612.1_Thelaira_solivaga_genome_assembly,_chromosome:_3	AUGUSTUS	stop_codon	56302467	56302469	.	-	0	ID=g8786.t1.stop1;Parent=g8786.t1;
OX377612.1_Thelaira_solivaga_genome_assembly,_chromosome:_3	AUGUSTUS	CDS	56302467	56303056	1	-	2	ID=g8786.t1.CDS1;Parent=g8786.t1;
OX377612.1_Thelaira_solivaga_genome_assembly,_chromosome:_3	AUGUSTUS	exon	56302467	56303056	.	-	.	ID=g8786.t1.exon1;Parent=g8786.t1;
OX377612.1_Thelaira_solivaga_genome_assembly,_chromosome:_3	AUGUSTUS	intron	56303057	56303133	1	-	.	ID=g8786.t1.intron1;Parent=g8786.t1;
OX377612.1_Thelaira_solivaga_genome_assembly,_chromosome:_3	AUGUSTUS	CDS	56303134	56304330	1	-	2	ID=g8786.t1.CDS2;Parent=g8786.t1;
OX377612.1_Thelaira_solivaga_genome_assembly,_chromosome:_3	AUGUSTUS	exon	56303134	56304330	.	-	.	ID=g8786.t1.exon2;Parent=g8786.t1;
OX377612.1_Thelaira_solivaga_genome_assembly,_chromosome:_3	AUGUSTUS	intron	56304331	56304648	1	-	.	ID=g8786.t1.intron2;Parent=g8786.t1;
OX377612.1_Thelaira_solivaga_genome_assembly,_chromosome:_3	AUGUSTUS	CDS	56304649	56304846	1	-	2	ID=g8786.t1.CDS3;Parent=g8786.t1;
OX377612.1_Thelaira_solivaga_genome_assembly,_chromosome:_3	AUGUSTUS	exon	56304649	56304846	.	-	.	ID=g8786.t1.exon3;Parent=g8786.t1;
OX377612.1_Thelaira_solivaga_genome_assembly,_chromosome:_3	AUGUSTUS	intron	56304847	56304935	1	-	.	ID=g8786.t1.intron3;Parent=g8786.t1;
OX377612.1_Thelaira_solivaga_genome_assembly,_chromosome:_3	AUGUSTUS	CDS	56304936	56305305	1	-	0	ID=g8786.t1.CDS4;Parent=g8786.t1;
OX377612.1_Thelaira_solivaga_genome_assembly,_chromosome:_3	AUGUSTUS	exon	56304936	56305305	.	-	.	ID=g8786.t1.exon4;Parent=g8786.t1;
OX377612.1_Thelaira_solivaga_genome_assembly,_chromosome:_3	AUGUSTUS	start_codon	56305303	56305305	.	-	0	ID=g8786.t1.start1;Parent=g8786.t1;
OX377612.1_Thelaira_solivaga_genome_assembly,_chromosome:_3	AUGUSTUS	gene	56306616	56309387	.	-	.	ID=g8787;
OX377612.1_Thelaira_solivaga_genome_assembly,_chromosome:_3	AUGUSTUS	mRNA	56306616	56309387	1	-	.	ID=g8787.t1;Parent=g8787;
OX377612.1_Thelaira_solivaga_genome_assembly,_chromosome:_3	AUGUSTUS	stop_codon	56306616	56306618	.	-	0	ID=g8787.t1.stop1;Parent=g8787.t1;
OX377612.1_Thelaira_solivaga_genome_assembly,_chromosome:_3	AUGUSTUS	CDS	56306616	56306878	1	-	2	ID=g8787.t1.CDS1;Parent=g8787.t1;
OX377612.1_Thelaira_solivaga_genome_assembly,_chromosome:_3	AUGUSTUS	exon	56306616	56306878	.	-	.	ID=g8787.t1.exon1;Parent=g8787.t1;
OX377612.1_Thelaira_solivaga_genome_assembly,_chromosome:_3	AUGUSTUS	intron	56306879	56306942	1	-	.	ID=g8787.t1.intron1;Parent=g8787.t1;
OX377612.1_Thelaira_solivaga_genome_assembly,_chromosome:_3	AUGUSTUS	CDS	56306943	56307109	1	-	1	ID=g8787.t1.CDS2;Parent=g8787.t1;
OX377612.1_Thelaira_solivaga_genome_assembly,_chromosome:_3	AUGUSTUS	exon	56306943	56307109	.	-	.	ID=g8787.t1.exon2;Parent=g8787.t1;
OX377612.1_Thelaira_solivaga_genome_assembly,_chromosome:_3	AUGUSTUS	intron	56307110	56307273	1	-	.	ID=g8787.t1.intron2;Parent=g8787.t1;
OX377612.1_Thelaira_solivaga_genome_assembly,_chromosome:_3	AUGUSTUS	CDS	56307274	56307592	1	-	2	ID=g8787.t1.CDS3;Parent=g8787.t1;
OX377612.1_Thelaira_solivaga_genome_assembly,_chromosome:_3	AUGUSTUS	exon	56307274	56307592	.	-	.	ID=g8787.t1.exon3;Parent=g8787.t1;
OX377612.1_Thelaira_solivaga_genome_assembly,_chromosome:_3	AUGUSTUS	intron	56307593	56308512	1	-	.	ID=g8787.t1.intron3;Parent=g8787.t1;
OX377612.1_Thelaira_solivaga_genome_assembly,_chromosome:_3	AUGUSTUS	CDS	56308513	56308991	1	-	1	ID=g8787.t1.CDS4;Parent=g8787.t1;
OX377612.1_Thelaira_solivaga_genome_assembly,_chromosome:_3	AUGUSTUS	exon	56308513	56308991	.	-	.	ID=g8787.t1.exon4;Parent=g8787.t1;
OX377612.1_Thelaira_solivaga_genome_assembly,_chromosome:_3	AUGUSTUS	intron	56308992	56309051	1	-	.	ID=g8787.t1.intron4;Parent=g8787.t1;
OX377612.1_Thelaira_solivaga_genome_assembly,_chromosome:_3	AUGUSTUS	CDS	56309052	56309216	1	-	1	ID=g8787.t1.CDS5;Parent=g8787.t1;
OX377612.1_Thelaira_solivaga_genome_assembly,_chromosome:_3	AUGUSTUS	exon	56309052	56309216	.	-	.	ID=g8787.t1.exon5;Parent=g8787.t1;
OX377612.1_Thelaira_solivaga_genome_assembly,_chromosome:_3	AUGUSTUS	intron	56309217	56309271	1	-	.	ID=g8787.t1.intron5;Parent=g8787.t1;
OX377612.1_Thelaira_solivaga_genome_assembly,_chromosome:_3	AUGUSTUS	CDS	56309272	56309387	1	-	0	ID=g8787.t1.CDS6;Parent=g8787.t1;
OX377612.1_Thelaira_solivaga_genome_assembly,_chromosome:_3	AUGUSTUS	exon	56309272	56309387	.	-	.	ID=g8787.t1.exon6;Parent=g8787.t1;
OX377612.1_Thelaira_solivaga_genome_assembly,_chromosome:_3	AUGUSTUS	start_codon	56309385	56309387	.	-	0	ID=g8787.t1.start1;Parent=g8787.t1;
OX377612.1_Thelaira_solivaga_genome_assembly,_chromosome:_3	AUGUSTUS	gene	56310013	56315047	.	+	.	ID=g8788;
OX377612.1_Thelaira_solivaga_genome_assembly,_chromosome:_3	AUGUSTUS	mRNA	56310013	56315047	0.64	+	.	ID=g8788.t1;Parent=g8788;
OX377612.1_Thelaira_solivaga_genome_assembly,_chromosome:_3	AUGUSTUS	start_codon	56310013	56310015	.	+	0	ID=g8788.t1.start1;Parent=g8788.t1;
OX377612.1_Thelaira_solivaga_genome_assembly,_chromosome:_3	AUGUSTUS	CDS	56310013	56310126	1	+	0	ID=g8788.t1.CDS1;Parent=g8788.t1;
OX377612.1_Thelaira_solivaga_genome_assembly,_chromosome:_3	AUGUSTUS	exon	56310013	56310126	.	+	.	ID=g8788.t1.exon1;Parent=g8788.t1;
OX377612.1_Thelaira_solivaga_genome_assembly,_chromosome:_3	AUGUSTUS	intron	56310127	56310642	1	+	.	ID=g8788.t1.intron1;Parent=g8788.t1;
OX377612.1_Thelaira_solivaga_genome_assembly,_chromosome:_3	AUGUSTUS	CDS	56310643	56310831	1	+	0	ID=g8788.t1.CDS2;Parent=g8788.t1;
OX377612.1_Thelaira_solivaga_genome_assembly,_chromosome:_3	AUGUSTUS	exon	56310643	56310831	.	+	.	ID=g8788.t1.exon2;Parent=g8788.t1;
OX377612.1_Thelaira_solivaga_genome_assembly,_chromosome:_3	AUGUSTUS	intron	56310832	56310889	1	+	.	ID=g8788.t1.intron2;Parent=g8788.t1;
OX377612.1_Thelaira_solivaga_genome_assembly,_chromosome:_3	AUGUSTUS	CDS	56310890	56311073	1	+	0	ID=g8788.t1.CDS3;Parent=g8788.t1;
OX377612.1_Thelaira_solivaga_genome_assembly,_chromosome:_3	AUGUSTUS	exon	56310890	56311073	.	+	.	ID=g8788.t1.exon3;Parent=g8788.t1;
OX377612.1_Thelaira_solivaga_genome_assembly,_chromosome:_3	AUGUSTUS	intron	56311074	56311199	1	+	.	ID=g8788.t1.intron3;Parent=g8788.t1;
OX377612.1_Thelaira_solivaga_genome_assembly,_chromosome:_3	AUGUSTUS	CDS	56311200	56311583	1	+	2	ID=g8788.t1.CDS4;Parent=g8788.t1;
OX377612.1_Thelaira_solivaga_genome_assembly,_chromosome:_3	AUGUSTUS	exon	56311200	56311583	.	+	.	ID=g8788.t1.exon4;Parent=g8788.t1;
OX377612.1_Thelaira_solivaga_genome_assembly,_chromosome:_3	AUGUSTUS	intron	56311584	56311900	1	+	.	ID=g8788.t1.intron4;Parent=g8788.t1;
OX377612.1_Thelaira_solivaga_genome_assembly,_chromosome:_3	AUGUSTUS	CDS	56311901	56312055	1	+	2	ID=g8788.t1.CDS5;Parent=g8788.t1;
OX377612.1_Thelaira_solivaga_genome_assembly,_chromosome:_3	AUGUSTUS	exon	56311901	56312055	.	+	.	ID=g8788.t1.exon5;Parent=g8788.t1;
OX377612.1_Thelaira_solivaga_genome_assembly,_chromosome:_3	AUGUSTUS	intron	56312056	56312173	1	+	.	ID=g8788.t1.intron5;Parent=g8788.t1;
OX377612.1_Thelaira_solivaga_genome_assembly,_chromosome:_3	AUGUSTUS	CDS	56312174	56312382	1	+	0	ID=g8788.t1.CDS6;Parent=g8788.t1;
OX377612.1_Thelaira_solivaga_genome_assembly,_chromosome:_3	AUGUSTUS	exon	56312174	56312382	.	+	.	ID=g8788.t1.exon6;Parent=g8788.t1;
OX377612.1_Thelaira_solivaga_genome_assembly,_chromosome:_3	AUGUSTUS	intron	56312383	56312438	1	+	.	ID=g8788.t1.intron6;Parent=g8788.t1;
OX377612.1_Thelaira_solivaga_genome_assembly,_chromosome:_3	AUGUSTUS	CDS	56312439	56312588	1	+	1	ID=g8788.t1.CDS7;Parent=g8788.t1;
OX377612.1_Thelaira_solivaga_genome_assembly,_chromosome:_3	AUGUSTUS	exon	56312439	56312588	.	+	.	ID=g8788.t1.exon7;Parent=g8788.t1;
OX377612.1_Thelaira_solivaga_genome_assembly,_chromosome:_3	AUGUSTUS	intron	56312589	56312649	1	+	.	ID=g8788.t1.intron7;Parent=g8788.t1;
OX377612.1_Thelaira_solivaga_genome_assembly,_chromosome:_3	AUGUSTUS	CDS	56312650	56312914	1	+	1	ID=g8788.t1.CDS8;Parent=g8788.t1;
OX377612.1_Thelaira_solivaga_genome_assembly,_chromosome:_3	AUGUSTUS	exon	56312650	56312914	.	+	.	ID=g8788.t1.exon8;Parent=g8788.t1;
OX377612.1_Thelaira_solivaga_genome_assembly,_chromosome:_3	AUGUSTUS	intron	56312915	56312983	1	+	.	ID=g8788.t1.intron8;Parent=g8788.t1;
OX377612.1_Thelaira_solivaga_genome_assembly,_chromosome:_3	AUGUSTUS	CDS	56312984	56313588	1	+	0	ID=g8788.t1.CDS9;Parent=g8788.t1;
OX377612.1_Thelaira_solivaga_genome_assembly,_chromosome:_3	AUGUSTUS	exon	56312984	56313588	.	+	.	ID=g8788.t1.exon9;Parent=g8788.t1;
OX377612.1_Thelaira_solivaga_genome_assembly,_chromosome:_3	AUGUSTUS	intron	56313589	56314856	1	+	.	ID=g8788.t1.intron9;Parent=g8788.t1;
OX377612.1_Thelaira_solivaga_genome_assembly,_chromosome:_3	AUGUSTUS	CDS	56314857	56314941	0.66	+	1	ID=g8788.t1.CDS10;Parent=g8788.t1;
OX377612.1_Thelaira_solivaga_genome_assembly,_chromosome:_3	AUGUSTUS	exon	56314857	56314941	.	+	.	ID=g8788.t1.exon10;Parent=g8788.t1;
OX377612.1_Thelaira_solivaga_genome_assembly,_chromosome:_3	AUGUSTUS	intron	56314942	56315029	0.64	+	.	ID=g8788.t1.intron10;Parent=g8788.t1;
OX377612.1_Thelaira_solivaga_genome_assembly,_chromosome:_3	AUGUSTUS	CDS	56315030	56315047	0.64	+	0	ID=g8788.t1.CDS11;Parent=g8788.t1;
OX377612.1_Thelaira_solivaga_genome_assembly,_chromosome:_3	AUGUSTUS	exon	56315030	56315047	.	+	.	ID=g8788.t1.exon11;Parent=g8788.t1;
OX377612.1_Thelaira_solivaga_genome_assembly,_chromosome:_3	AUGUSTUS	stop_codon	56315045	56315047	.	+	0	ID=g8788.t1.stop1;Parent=g8788.t1;
OX377612.1_Thelaira_solivaga_genome_assembly,_chromosome:_3	AUGUSTUS	gene	56319176	56323244	.	+	.	ID=g8789;
OX377612.1_Thelaira_solivaga_genome_assembly,_chromosome:_3	AUGUSTUS	mRNA	56319176	56323244	1	+	.	ID=g8789.t1;Parent=g8789;
OX377612.1_Thelaira_solivaga_genome_assembly,_chromosome:_3	AUGUSTUS	start_codon	56319176	56319178	.	+	0	ID=g8789.t1.start1;Parent=g8789.t1;
OX377612.1_Thelaira_solivaga_genome_assembly,_chromosome:_3	AUGUSTUS	CDS	56319176	56319296	1	+	0	ID=g8789.t1.CDS1;Parent=g8789.t1;
OX377612.1_Thelaira_solivaga_genome_assembly,_chromosome:_3	AUGUSTUS	exon	56319176	56319296	.	+	.	ID=g8789.t1.exon1;Parent=g8789.t1;
OX377612.1_Thelaira_solivaga_genome_assembly,_chromosome:_3	AUGUSTUS	intron	56319297	56322271	1	+	.	ID=g8789.t1.intron1;Parent=g8789.t1;
OX377612.1_Thelaira_solivaga_genome_assembly,_chromosome:_3	AUGUSTUS	CDS	56322272	56322558	1	+	2	ID=g8789.t1.CDS2;Parent=g8789.t1;
OX377612.1_Thelaira_solivaga_genome_assembly,_chromosome:_3	AUGUSTUS	exon	56322272	56322558	.	+	.	ID=g8789.t1.exon2;Parent=g8789.t1;
OX377612.1_Thelaira_solivaga_genome_assembly,_chromosome:_3	AUGUSTUS	intron	56322559	56322853	1	+	.	ID=g8789.t1.intron2;Parent=g8789.t1;
OX377612.1_Thelaira_solivaga_genome_assembly,_chromosome:_3	AUGUSTUS	CDS	56322854	56322989	1	+	0	ID=g8789.t1.CDS3;Parent=g8789.t1;
OX377612.1_Thelaira_solivaga_genome_assembly,_chromosome:_3	AUGUSTUS	exon	56322854	56322989	.	+	.	ID=g8789.t1.exon3;Parent=g8789.t1;
OX377612.1_Thelaira_solivaga_genome_assembly,_chromosome:_3	AUGUSTUS	intron	56322990	56323071	1	+	.	ID=g8789.t1.intron3;Parent=g8789.t1;
OX377612.1_Thelaira_solivaga_genome_assembly,_chromosome:_3	AUGUSTUS	CDS	56323072	56323244	1	+	2	ID=g8789.t1.CDS4;Parent=g8789.t1;
OX377612.1_Thelaira_solivaga_genome_assembly,_chromosome:_3	AUGUSTUS	exon	56323072	56323244	.	+	.	ID=g8789.t1.exon4;Parent=g8789.t1;
OX377612.1_Thelaira_solivaga_genome_assembly,_chromosome:_3	AUGUSTUS	stop_codon	56323242	56323244	.	+	0	ID=g8789.t1.stop1;Parent=g8789.t1;
OX377612.1_Thelaira_solivaga_genome_assembly,_chromosome:_3	AUGUSTUS	gene	56328198	56331579	.	-	.	ID=g8790;
OX377612.1_Thelaira_solivaga_genome_assembly,_chromosome:_3	AUGUSTUS	mRNA	56328198	56331579	0.27	-	.	ID=g8790.t1;Parent=g8790;
OX377612.1_Thelaira_solivaga_genome_assembly,_chromosome:_3	AUGUSTUS	stop_codon	56328198	56328200	.	-	0	ID=g8790.t1.stop1;Parent=g8790.t1;
OX377612.1_Thelaira_solivaga_genome_assembly,_chromosome:_3	AUGUSTUS	CDS	56328198	56330240	1	-	0	ID=g8790.t1.CDS1;Parent=g8790.t1;
OX377612.1_Thelaira_solivaga_genome_assembly,_chromosome:_3	AUGUSTUS	exon	56328198	56330240	.	-	.	ID=g8790.t1.exon1;Parent=g8790.t1;
OX377612.1_Thelaira_solivaga_genome_assembly,_chromosome:_3	AUGUSTUS	intron	56330241	56330306	1	-	.	ID=g8790.t1.intron1;Parent=g8790.t1;
OX377612.1_Thelaira_solivaga_genome_assembly,_chromosome:_3	AUGUSTUS	CDS	56330307	56330499	1	-	1	ID=g8790.t1.CDS2;Parent=g8790.t1;
OX377612.1_Thelaira_solivaga_genome_assembly,_chromosome:_3	AUGUSTUS	exon	56330307	56330499	.	-	.	ID=g8790.t1.exon2;Parent=g8790.t1;
OX377612.1_Thelaira_solivaga_genome_assembly,_chromosome:_3	AUGUSTUS	intron	56330500	56330942	1	-	.	ID=g8790.t1.intron2;Parent=g8790.t1;
OX377612.1_Thelaira_solivaga_genome_assembly,_chromosome:_3	AUGUSTUS	CDS	56330943	56331100	1	-	0	ID=g8790.t1.CDS3;Parent=g8790.t1;
OX377612.1_Thelaira_solivaga_genome_assembly,_chromosome:_3	AUGUSTUS	exon	56330943	56331100	.	-	.	ID=g8790.t1.exon3;Parent=g8790.t1;
OX377612.1_Thelaira_solivaga_genome_assembly,_chromosome:_3	AUGUSTUS	intron	56331101	56331573	0.27	-	.	ID=g8790.t1.intron3;Parent=g8790.t1;
OX377612.1_Thelaira_solivaga_genome_assembly,_chromosome:_3	AUGUSTUS	CDS	56331574	56331579	0.27	-	0	ID=g8790.t1.CDS4;Parent=g8790.t1;
OX377612.1_Thelaira_solivaga_genome_assembly,_chromosome:_3	AUGUSTUS	exon	56331574	56331579	.	-	.	ID=g8790.t1.exon4;Parent=g8790.t1;
OX377612.1_Thelaira_solivaga_genome_assembly,_chromosome:_3	AUGUSTUS	start_codon	56331577	56331579	.	-	0	ID=g8790.t1.start1;Parent=g8790.t1;
OX377612.1_Thelaira_solivaga_genome_assembly,_chromosome:_3	AUGUSTUS	gene	56334983	56336007	.	+	.	ID=g8791;
OX377612.1_Thelaira_solivaga_genome_assembly,_chromosome:_3	AUGUSTUS	mRNA	56334983	56336007	1	+	.	ID=g8791.t1;Parent=g8791;
OX377612.1_Thelaira_solivaga_genome_assembly,_chromosome:_3	AUGUSTUS	start_codon	56334983	56334985	.	+	0	ID=g8791.t1.start1;Parent=g8791.t1;
OX377612.1_Thelaira_solivaga_genome_assembly,_chromosome:_3	AUGUSTUS	CDS	56334983	56335039	1	+	0	ID=g8791.t1.CDS1;Parent=g8791.t1;
OX377612.1_Thelaira_solivaga_genome_assembly,_chromosome:_3	AUGUSTUS	exon	56334983	56335039	.	+	.	ID=g8791.t1.exon1;Parent=g8791.t1;
OX377612.1_Thelaira_solivaga_genome_assembly,_chromosome:_3	AUGUSTUS	intron	56335040	56335128	1	+	.	ID=g8791.t1.intron1;Parent=g8791.t1;
OX377612.1_Thelaira_solivaga_genome_assembly,_chromosome:_3	AUGUSTUS	CDS	56335129	56335608	1	+	0	ID=g8791.t1.CDS2;Parent=g8791.t1;
OX377612.1_Thelaira_solivaga_genome_assembly,_chromosome:_3	AUGUSTUS	exon	56335129	56335608	.	+	.	ID=g8791.t1.exon2;Parent=g8791.t1;
OX377612.1_Thelaira_solivaga_genome_assembly,_chromosome:_3	AUGUSTUS	intron	56335609	56335680	1	+	.	ID=g8791.t1.intron2;Parent=g8791.t1;
OX377612.1_Thelaira_solivaga_genome_assembly,_chromosome:_3	AUGUSTUS	CDS	56335681	56336007	1	+	0	ID=g8791.t1.CDS3;Parent=g8791.t1;
OX377612.1_Thelaira_solivaga_genome_assembly,_chromosome:_3	AUGUSTUS	exon	56335681	56336007	.	+	.	ID=g8791.t1.exon3;Parent=g8791.t1;
OX377612.1_Thelaira_solivaga_genome_assembly,_chromosome:_3	AUGUSTUS	stop_codon	56336005	56336007	.	+	0	ID=g8791.t1.stop1;Parent=g8791.t1;
OX377612.1_Thelaira_solivaga_genome_assembly,_chromosome:_3	AUGUSTUS	gene	56339339	56341657	.	+	.	ID=g8792;
OX377612.1_Thelaira_solivaga_genome_assembly,_chromosome:_3	AUGUSTUS	mRNA	56339339	56341657	1	+	.	ID=g8792.t1;Parent=g8792;
OX377612.1_Thelaira_solivaga_genome_assembly,_chromosome:_3	AUGUSTUS	start_codon	56339339	56339341	.	+	0	ID=g8792.t1.start1;Parent=g8792.t1;
OX377612.1_Thelaira_solivaga_genome_assembly,_chromosome:_3	AUGUSTUS	CDS	56339339	56339476	1	+	0	ID=g8792.t1.CDS1;Parent=g8792.t1;
OX377612.1_Thelaira_solivaga_genome_assembly,_chromosome:_3	AUGUSTUS	exon	56339339	56339476	.	+	.	ID=g8792.t1.exon1;Parent=g8792.t1;
OX377612.1_Thelaira_solivaga_genome_assembly,_chromosome:_3	AUGUSTUS	intron	56339477	56339560	1	+	.	ID=g8792.t1.intron1;Parent=g8792.t1;
OX377612.1_Thelaira_solivaga_genome_assembly,_chromosome:_3	AUGUSTUS	CDS	56339561	56339980	1	+	0	ID=g8792.t1.CDS2;Parent=g8792.t1;
OX377612.1_Thelaira_solivaga_genome_assembly,_chromosome:_3	AUGUSTUS	exon	56339561	56339980	.	+	.	ID=g8792.t1.exon2;Parent=g8792.t1;
OX377612.1_Thelaira_solivaga_genome_assembly,_chromosome:_3	AUGUSTUS	intron	56339981	56340423	1	+	.	ID=g8792.t1.intron2;Parent=g8792.t1;
OX377612.1_Thelaira_solivaga_genome_assembly,_chromosome:_3	AUGUSTUS	CDS	56340424	56340536	1	+	0	ID=g8792.t1.CDS3;Parent=g8792.t1;
OX377612.1_Thelaira_solivaga_genome_assembly,_chromosome:_3	AUGUSTUS	exon	56340424	56340536	.	+	.	ID=g8792.t1.exon3;Parent=g8792.t1;
OX377612.1_Thelaira_solivaga_genome_assembly,_chromosome:_3	AUGUSTUS	intron	56340537	56340654	1	+	.	ID=g8792.t1.intron3;Parent=g8792.t1;
OX377612.1_Thelaira_solivaga_genome_assembly,_chromosome:_3	AUGUSTUS	CDS	56340655	56340862	1	+	1	ID=g8792.t1.CDS4;Parent=g8792.t1;
OX377612.1_Thelaira_solivaga_genome_assembly,_chromosome:_3	AUGUSTUS	exon	56340655	56340862	.	+	.	ID=g8792.t1.exon4;Parent=g8792.t1;
OX377612.1_Thelaira_solivaga_genome_assembly,_chromosome:_3	AUGUSTUS	intron	56340863	56340976	1	+	.	ID=g8792.t1.intron4;Parent=g8792.t1;
OX377612.1_Thelaira_solivaga_genome_assembly,_chromosome:_3	AUGUSTUS	CDS	56340977	56341657	1	+	0	ID=g8792.t1.CDS5;Parent=g8792.t1;
OX377612.1_Thelaira_solivaga_genome_assembly,_chromosome:_3	AUGUSTUS	exon	56340977	56341657	.	+	.	ID=g8792.t1.exon5;Parent=g8792.t1;
OX377612.1_Thelaira_solivaga_genome_assembly,_chromosome:_3	AUGUSTUS	stop_codon	56341655	56341657	.	+	0	ID=g8792.t1.stop1;Parent=g8792.t1;
OX377612.1_Thelaira_solivaga_genome_assembly,_chromosome:_3	AUGUSTUS	gene	56341864	56344658	.	-	.	ID=g8793;
OX377612.1_Thelaira_solivaga_genome_assembly,_chromosome:_3	AUGUSTUS	mRNA	56341864	56344658	1	-	.	ID=g8793.t1;Parent=g8793;
OX377612.1_Thelaira_solivaga_genome_assembly,_chromosome:_3	AUGUSTUS	stop_codon	56341864	56341866	.	-	0	ID=g8793.t1.stop1;Parent=g8793.t1;
OX377612.1_Thelaira_solivaga_genome_assembly,_chromosome:_3	AUGUSTUS	CDS	56341864	56341995	1	-	0	ID=g8793.t1.CDS1;Parent=g8793.t1;
OX377612.1_Thelaira_solivaga_genome_assembly,_chromosome:_3	AUGUSTUS	exon	56341864	56341995	.	-	.	ID=g8793.t1.exon1;Parent=g8793.t1;
OX377612.1_Thelaira_solivaga_genome_assembly,_chromosome:_3	AUGUSTUS	intron	56341996	56342066	1	-	.	ID=g8793.t1.intron1;Parent=g8793.t1;
OX377612.1_Thelaira_solivaga_genome_assembly,_chromosome:_3	AUGUSTUS	CDS	56342067	56342833	1	-	2	ID=g8793.t1.CDS2;Parent=g8793.t1;
OX377612.1_Thelaira_solivaga_genome_assembly,_chromosome:_3	AUGUSTUS	exon	56342067	56342833	.	-	.	ID=g8793.t1.exon2;Parent=g8793.t1;
OX377612.1_Thelaira_solivaga_genome_assembly,_chromosome:_3	AUGUSTUS	intron	56342834	56342890	1	-	.	ID=g8793.t1.intron2;Parent=g8793.t1;
OX377612.1_Thelaira_solivaga_genome_assembly,_chromosome:_3	AUGUSTUS	CDS	56342891	56343143	1	-	0	ID=g8793.t1.CDS3;Parent=g8793.t1;
OX377612.1_Thelaira_solivaga_genome_assembly,_chromosome:_3	AUGUSTUS	exon	56342891	56343143	.	-	.	ID=g8793.t1.exon3;Parent=g8793.t1;
OX377612.1_Thelaira_solivaga_genome_assembly,_chromosome:_3	AUGUSTUS	intron	56343144	56343198	1	-	.	ID=g8793.t1.intron3;Parent=g8793.t1;
OX377612.1_Thelaira_solivaga_genome_assembly,_chromosome:_3	AUGUSTUS	CDS	56343199	56343361	1	-	1	ID=g8793.t1.CDS4;Parent=g8793.t1;
OX377612.1_Thelaira_solivaga_genome_assembly,_chromosome:_3	AUGUSTUS	exon	56343199	56343361	.	-	.	ID=g8793.t1.exon4;Parent=g8793.t1;
OX377612.1_Thelaira_solivaga_genome_assembly,_chromosome:_3	AUGUSTUS	intron	56343362	56343431	1	-	.	ID=g8793.t1.intron4;Parent=g8793.t1;
OX377612.1_Thelaira_solivaga_genome_assembly,_chromosome:_3	AUGUSTUS	CDS	56343432	56343608	1	-	1	ID=g8793.t1.CDS5;Parent=g8793.t1;
OX377612.1_Thelaira_solivaga_genome_assembly,_chromosome:_3	AUGUSTUS	exon	56343432	56343608	.	-	.	ID=g8793.t1.exon5;Parent=g8793.t1;
OX377612.1_Thelaira_solivaga_genome_assembly,_chromosome:_3	AUGUSTUS	intron	56343609	56343682	1	-	.	ID=g8793.t1.intron5;Parent=g8793.t1;
OX377612.1_Thelaira_solivaga_genome_assembly,_chromosome:_3	AUGUSTUS	CDS	56343683	56344056	1	-	0	ID=g8793.t1.CDS6;Parent=g8793.t1;
OX377612.1_Thelaira_solivaga_genome_assembly,_chromosome:_3	AUGUSTUS	exon	56343683	56344056	.	-	.	ID=g8793.t1.exon6;Parent=g8793.t1;
OX377612.1_Thelaira_solivaga_genome_assembly,_chromosome:_3	AUGUSTUS	intron	56344057	56344130	1	-	.	ID=g8793.t1.intron6;Parent=g8793.t1;
OX377612.1_Thelaira_solivaga_genome_assembly,_chromosome:_3	AUGUSTUS	CDS	56344131	56344279	1	-	2	ID=g8793.t1.CDS7;Parent=g8793.t1;
OX377612.1_Thelaira_solivaga_genome_assembly,_chromosome:_3	AUGUSTUS	exon	56344131	56344279	.	-	.	ID=g8793.t1.exon7;Parent=g8793.t1;
OX377612.1_Thelaira_solivaga_genome_assembly,_chromosome:_3	AUGUSTUS	intron	56344280	56344340	1	-	.	ID=g8793.t1.intron7;Parent=g8793.t1;
OX377612.1_Thelaira_solivaga_genome_assembly,_chromosome:_3	AUGUSTUS	CDS	56344341	56344462	1	-	1	ID=g8793.t1.CDS8;Parent=g8793.t1;
OX377612.1_Thelaira_solivaga_genome_assembly,_chromosome:_3	AUGUSTUS	exon	56344341	56344462	.	-	.	ID=g8793.t1.exon8;Parent=g8793.t1;
OX377612.1_Thelaira_solivaga_genome_assembly,_chromosome:_3	AUGUSTUS	intron	56344463	56344542	1	-	.	ID=g8793.t1.intron8;Parent=g8793.t1;
OX377612.1_Thelaira_solivaga_genome_assembly,_chromosome:_3	AUGUSTUS	CDS	56344543	56344658	1	-	0	ID=g8793.t1.CDS9;Parent=g8793.t1;
OX377612.1_Thelaira_solivaga_genome_assembly,_chromosome:_3	AUGUSTUS	exon	56344543	56344658	.	-	.	ID=g8793.t1.exon9;Parent=g8793.t1;
OX377612.1_Thelaira_solivaga_genome_assembly,_chromosome:_3	AUGUSTUS	start_codon	56344656	56344658	.	-	0	ID=g8793.t1.start1;Parent=g8793.t1;
OX377612.1_Thelaira_solivaga_genome_assembly,_chromosome:_3	AUGUSTUS	gene	56345294	56346533	.	+	.	ID=g8794;
OX377612.1_Thelaira_solivaga_genome_assembly,_chromosome:_3	AUGUSTUS	mRNA	56345294	56346533	1	+	.	ID=g8794.t1;Parent=g8794;
OX377612.1_Thelaira_solivaga_genome_assembly,_chromosome:_3	AUGUSTUS	start_codon	56345294	56345296	.	+	0	ID=g8794.t1.start1;Parent=g8794.t1;
OX377612.1_Thelaira_solivaga_genome_assembly,_chromosome:_3	AUGUSTUS	CDS	56345294	56345364	1	+	0	ID=g8794.t1.CDS1;Parent=g8794.t1;
OX377612.1_Thelaira_solivaga_genome_assembly,_chromosome:_3	AUGUSTUS	exon	56345294	56345364	.	+	.	ID=g8794.t1.exon1;Parent=g8794.t1;
OX377612.1_Thelaira_solivaga_genome_assembly,_chromosome:_3	AUGUSTUS	intron	56345365	56345427	1	+	.	ID=g8794.t1.intron1;Parent=g8794.t1;
OX377612.1_Thelaira_solivaga_genome_assembly,_chromosome:_3	AUGUSTUS	CDS	56345428	56345580	1	+	1	ID=g8794.t1.CDS2;Parent=g8794.t1;
OX377612.1_Thelaira_solivaga_genome_assembly,_chromosome:_3	AUGUSTUS	exon	56345428	56345580	.	+	.	ID=g8794.t1.exon2;Parent=g8794.t1;
OX377612.1_Thelaira_solivaga_genome_assembly,_chromosome:_3	AUGUSTUS	intron	56345581	56345635	1	+	.	ID=g8794.t1.intron2;Parent=g8794.t1;
OX377612.1_Thelaira_solivaga_genome_assembly,_chromosome:_3	AUGUSTUS	CDS	56345636	56346533	1	+	1	ID=g8794.t1.CDS3;Parent=g8794.t1;
OX377612.1_Thelaira_solivaga_genome_assembly,_chromosome:_3	AUGUSTUS	exon	56345636	56346533	.	+	.	ID=g8794.t1.exon3;Parent=g8794.t1;
OX377612.1_Thelaira_solivaga_genome_assembly,_chromosome:_3	AUGUSTUS	stop_codon	56346531	56346533	.	+	0	ID=g8794.t1.stop1;Parent=g8794.t1;
OX377612.1_Thelaira_solivaga_genome_assembly,_chromosome:_3	AUGUSTUS	gene	56346854	56348547	.	-	.	ID=g8795;
OX377612.1_Thelaira_solivaga_genome_assembly,_chromosome:_3	AUGUSTUS	mRNA	56346854	56348547	1	-	.	ID=g8795.t1;Parent=g8795;
OX377612.1_Thelaira_solivaga_genome_assembly,_chromosome:_3	AUGUSTUS	stop_codon	56346854	56346856	.	-	0	ID=g8795.t1.stop1;Parent=g8795.t1;
OX377612.1_Thelaira_solivaga_genome_assembly,_chromosome:_3	AUGUSTUS	CDS	56346854	56347163	1	-	1	ID=g8795.t1.CDS1;Parent=g8795.t1;
OX377612.1_Thelaira_solivaga_genome_assembly,_chromosome:_3	AUGUSTUS	exon	56346854	56347163	.	-	.	ID=g8795.t1.exon1;Parent=g8795.t1;
OX377612.1_Thelaira_solivaga_genome_assembly,_chromosome:_3	AUGUSTUS	intron	56347164	56347215	1	-	.	ID=g8795.t1.intron1;Parent=g8795.t1;
OX377612.1_Thelaira_solivaga_genome_assembly,_chromosome:_3	AUGUSTUS	CDS	56347216	56347552	1	-	2	ID=g8795.t1.CDS2;Parent=g8795.t1;
OX377612.1_Thelaira_solivaga_genome_assembly,_chromosome:_3	AUGUSTUS	exon	56347216	56347552	.	-	.	ID=g8795.t1.exon2;Parent=g8795.t1;
OX377612.1_Thelaira_solivaga_genome_assembly,_chromosome:_3	AUGUSTUS	intron	56347553	56347617	1	-	.	ID=g8795.t1.intron2;Parent=g8795.t1;
OX377612.1_Thelaira_solivaga_genome_assembly,_chromosome:_3	AUGUSTUS	CDS	56347618	56347886	1	-	1	ID=g8795.t1.CDS3;Parent=g8795.t1;
OX377612.1_Thelaira_solivaga_genome_assembly,_chromosome:_3	AUGUSTUS	exon	56347618	56347886	.	-	.	ID=g8795.t1.exon3;Parent=g8795.t1;
OX377612.1_Thelaira_solivaga_genome_assembly,_chromosome:_3	AUGUSTUS	intron	56347887	56347945	1	-	.	ID=g8795.t1.intron3;Parent=g8795.t1;
OX377612.1_Thelaira_solivaga_genome_assembly,_chromosome:_3	AUGUSTUS	CDS	56347946	56348547	1	-	0	ID=g8795.t1.CDS4;Parent=g8795.t1;
OX377612.1_Thelaira_solivaga_genome_assembly,_chromosome:_3	AUGUSTUS	exon	56347946	56348547	.	-	.	ID=g8795.t1.exon4;Parent=g8795.t1;
OX377612.1_Thelaira_solivaga_genome_assembly,_chromosome:_3	AUGUSTUS	start_codon	56348545	56348547	.	-	0	ID=g8795.t1.start1;Parent=g8795.t1;
OX377612.1_Thelaira_solivaga_genome_assembly,_chromosome:_3	AUGUSTUS	gene	56349068	56350841	.	-	.	ID=g8796;
OX377612.1_Thelaira_solivaga_genome_assembly,_chromosome:_3	AUGUSTUS	mRNA	56349068	56350841	1	-	.	ID=g8796.t1;Parent=g8796;
OX377612.1_Thelaira_solivaga_genome_assembly,_chromosome:_3	AUGUSTUS	stop_codon	56349068	56349070	.	-	0	ID=g8796.t1.stop1;Parent=g8796.t1;
OX377612.1_Thelaira_solivaga_genome_assembly,_chromosome:_3	AUGUSTUS	CDS	56349068	56349377	1	-	1	ID=g8796.t1.CDS1;Parent=g8796.t1;
OX377612.1_Thelaira_solivaga_genome_assembly,_chromosome:_3	AUGUSTUS	exon	56349068	56349377	.	-	.	ID=g8796.t1.exon1;Parent=g8796.t1;
OX377612.1_Thelaira_solivaga_genome_assembly,_chromosome:_3	AUGUSTUS	intron	56349378	56349437	1	-	.	ID=g8796.t1.intron1;Parent=g8796.t1;
OX377612.1_Thelaira_solivaga_genome_assembly,_chromosome:_3	AUGUSTUS	CDS	56349438	56349774	1	-	2	ID=g8796.t1.CDS2;Parent=g8796.t1;
OX377612.1_Thelaira_solivaga_genome_assembly,_chromosome:_3	AUGUSTUS	exon	56349438	56349774	.	-	.	ID=g8796.t1.exon2;Parent=g8796.t1;
OX377612.1_Thelaira_solivaga_genome_assembly,_chromosome:_3	AUGUSTUS	intron	56349775	56349838	1	-	.	ID=g8796.t1.intron2;Parent=g8796.t1;
OX377612.1_Thelaira_solivaga_genome_assembly,_chromosome:_3	AUGUSTUS	CDS	56349839	56350242	1	-	1	ID=g8796.t1.CDS3;Parent=g8796.t1;
OX377612.1_Thelaira_solivaga_genome_assembly,_chromosome:_3	AUGUSTUS	exon	56349839	56350242	.	-	.	ID=g8796.t1.exon3;Parent=g8796.t1;
OX377612.1_Thelaira_solivaga_genome_assembly,_chromosome:_3	AUGUSTUS	intron	56350243	56350299	1	-	.	ID=g8796.t1.intron3;Parent=g8796.t1;
OX377612.1_Thelaira_solivaga_genome_assembly,_chromosome:_3	AUGUSTUS	CDS	56350300	56350841	1	-	0	ID=g8796.t1.CDS4;Parent=g8796.t1;
OX377612.1_Thelaira_solivaga_genome_assembly,_chromosome:_3	AUGUSTUS	exon	56350300	56350841	.	-	.	ID=g8796.t1.exon4;Parent=g8796.t1;
OX377612.1_Thelaira_solivaga_genome_assembly,_chromosome:_3	AUGUSTUS	start_codon	56350839	56350841	.	-	0	ID=g8796.t1.start1;Parent=g8796.t1;
OX377612.1_Thelaira_solivaga_genome_assembly,_chromosome:_3	AUGUSTUS	gene	56351750	56353402	.	-	.	ID=g8797;
OX377612.1_Thelaira_solivaga_genome_assembly,_chromosome:_3	AUGUSTUS	mRNA	56351750	56353402	0.66	-	.	ID=g8797.t1;Parent=g8797;
OX377612.1_Thelaira_solivaga_genome_assembly,_chromosome:_3	AUGUSTUS	stop_codon	56351750	56351752	.	-	0	ID=g8797.t1.stop1;Parent=g8797.t1;
OX377612.1_Thelaira_solivaga_genome_assembly,_chromosome:_3	AUGUSTUS	CDS	56351750	56352059	1	-	1	ID=g8797.t1.CDS1;Parent=g8797.t1;
OX377612.1_Thelaira_solivaga_genome_assembly,_chromosome:_3	AUGUSTUS	exon	56351750	56352059	.	-	.	ID=g8797.t1.exon1;Parent=g8797.t1;
OX377612.1_Thelaira_solivaga_genome_assembly,_chromosome:_3	AUGUSTUS	intron	56352060	56352119	1	-	.	ID=g8797.t1.intron1;Parent=g8797.t1;
OX377612.1_Thelaira_solivaga_genome_assembly,_chromosome:_3	AUGUSTUS	CDS	56352120	56352456	1	-	2	ID=g8797.t1.CDS2;Parent=g8797.t1;
OX377612.1_Thelaira_solivaga_genome_assembly,_chromosome:_3	AUGUSTUS	exon	56352120	56352456	.	-	.	ID=g8797.t1.exon2;Parent=g8797.t1;
OX377612.1_Thelaira_solivaga_genome_assembly,_chromosome:_3	AUGUSTUS	intron	56352457	56352512	1	-	.	ID=g8797.t1.intron2;Parent=g8797.t1;
OX377612.1_Thelaira_solivaga_genome_assembly,_chromosome:_3	AUGUSTUS	CDS	56352513	56352781	0.66	-	1	ID=g8797.t1.CDS3;Parent=g8797.t1;
OX377612.1_Thelaira_solivaga_genome_assembly,_chromosome:_3	AUGUSTUS	exon	56352513	56352781	.	-	.	ID=g8797.t1.exon3;Parent=g8797.t1;
OX377612.1_Thelaira_solivaga_genome_assembly,_chromosome:_3	AUGUSTUS	intron	56352782	56352839	0.66	-	.	ID=g8797.t1.intron3;Parent=g8797.t1;
OX377612.1_Thelaira_solivaga_genome_assembly,_chromosome:_3	AUGUSTUS	CDS	56352840	56353402	1	-	0	ID=g8797.t1.CDS4;Parent=g8797.t1;
OX377612.1_Thelaira_solivaga_genome_assembly,_chromosome:_3	AUGUSTUS	exon	56352840	56353402	.	-	.	ID=g8797.t1.exon4;Parent=g8797.t1;
OX377612.1_Thelaira_solivaga_genome_assembly,_chromosome:_3	AUGUSTUS	start_codon	56353400	56353402	.	-	0	ID=g8797.t1.start1;Parent=g8797.t1;
OX377612.1_Thelaira_solivaga_genome_assembly,_chromosome:_3	AUGUSTUS	gene	56354221	56362827	.	-	.	ID=g8798;
OX377612.1_Thelaira_solivaga_genome_assembly,_chromosome:_3	AUGUSTUS	mRNA	56354221	56362827	0.91	-	.	ID=g8798.t1;Parent=g8798;
OX377612.1_Thelaira_solivaga_genome_assembly,_chromosome:_3	AUGUSTUS	stop_codon	56354221	56354223	.	-	0	ID=g8798.t1.stop1;Parent=g8798.t1;
OX377612.1_Thelaira_solivaga_genome_assembly,_chromosome:_3	AUGUSTUS	CDS	56354221	56354512	1	-	1	ID=g8798.t1.CDS1;Parent=g8798.t1;
OX377612.1_Thelaira_solivaga_genome_assembly,_chromosome:_3	AUGUSTUS	exon	56354221	56354512	.	-	.	ID=g8798.t1.exon1;Parent=g8798.t1;
OX377612.1_Thelaira_solivaga_genome_assembly,_chromosome:_3	AUGUSTUS	intron	56354513	56354624	1	-	.	ID=g8798.t1.intron1;Parent=g8798.t1;
OX377612.1_Thelaira_solivaga_genome_assembly,_chromosome:_3	AUGUSTUS	CDS	56354625	56354916	1	-	2	ID=g8798.t1.CDS2;Parent=g8798.t1;
OX377612.1_Thelaira_solivaga_genome_assembly,_chromosome:_3	AUGUSTUS	exon	56354625	56354916	.	-	.	ID=g8798.t1.exon2;Parent=g8798.t1;
OX377612.1_Thelaira_solivaga_genome_assembly,_chromosome:_3	AUGUSTUS	intron	56354917	56354973	1	-	.	ID=g8798.t1.intron2;Parent=g8798.t1;
OX377612.1_Thelaira_solivaga_genome_assembly,_chromosome:_3	AUGUSTUS	CDS	56354974	56355021	1	-	2	ID=g8798.t1.CDS3;Parent=g8798.t1;
OX377612.1_Thelaira_solivaga_genome_assembly,_chromosome:_3	AUGUSTUS	exon	56354974	56355021	.	-	.	ID=g8798.t1.exon3;Parent=g8798.t1;
OX377612.1_Thelaira_solivaga_genome_assembly,_chromosome:_3	AUGUSTUS	intron	56355022	56355340	1	-	.	ID=g8798.t1.intron3;Parent=g8798.t1;
OX377612.1_Thelaira_solivaga_genome_assembly,_chromosome:_3	AUGUSTUS	CDS	56355341	56355640	0.91	-	2	ID=g8798.t1.CDS4;Parent=g8798.t1;
OX377612.1_Thelaira_solivaga_genome_assembly,_chromosome:_3	AUGUSTUS	exon	56355341	56355640	.	-	.	ID=g8798.t1.exon4;Parent=g8798.t1;
OX377612.1_Thelaira_solivaga_genome_assembly,_chromosome:_3	AUGUSTUS	intron	56355641	56356382	0.91	-	.	ID=g8798.t1.intron4;Parent=g8798.t1;
OX377612.1_Thelaira_solivaga_genome_assembly,_chromosome:_3	AUGUSTUS	CDS	56356383	56356657	1	-	1	ID=g8798.t1.CDS5;Parent=g8798.t1;
OX377612.1_Thelaira_solivaga_genome_assembly,_chromosome:_3	AUGUSTUS	exon	56356383	56356657	.	-	.	ID=g8798.t1.exon5;Parent=g8798.t1;
OX377612.1_Thelaira_solivaga_genome_assembly,_chromosome:_3	AUGUSTUS	intron	56356658	56356725	1	-	.	ID=g8798.t1.intron5;Parent=g8798.t1;
OX377612.1_Thelaira_solivaga_genome_assembly,_chromosome:_3	AUGUSTUS	CDS	56356726	56357017	1	-	2	ID=g8798.t1.CDS6;Parent=g8798.t1;
OX377612.1_Thelaira_solivaga_genome_assembly,_chromosome:_3	AUGUSTUS	exon	56356726	56357017	.	-	.	ID=g8798.t1.exon6;Parent=g8798.t1;
OX377612.1_Thelaira_solivaga_genome_assembly,_chromosome:_3	AUGUSTUS	intron	56357018	56358530	1	-	.	ID=g8798.t1.intron6;Parent=g8798.t1;
OX377612.1_Thelaira_solivaga_genome_assembly,_chromosome:_3	AUGUSTUS	CDS	56358531	56358578	1	-	2	ID=g8798.t1.CDS7;Parent=g8798.t1;
OX377612.1_Thelaira_solivaga_genome_assembly,_chromosome:_3	AUGUSTUS	exon	56358531	56358578	.	-	.	ID=g8798.t1.exon7;Parent=g8798.t1;
OX377612.1_Thelaira_solivaga_genome_assembly,_chromosome:_3	AUGUSTUS	intron	56358579	56358654	1	-	.	ID=g8798.t1.intron7;Parent=g8798.t1;
OX377612.1_Thelaira_solivaga_genome_assembly,_chromosome:_3	AUGUSTUS	CDS	56358655	56358971	1	-	1	ID=g8798.t1.CDS8;Parent=g8798.t1;
OX377612.1_Thelaira_solivaga_genome_assembly,_chromosome:_3	AUGUSTUS	exon	56358655	56358971	.	-	.	ID=g8798.t1.exon8;Parent=g8798.t1;
OX377612.1_Thelaira_solivaga_genome_assembly,_chromosome:_3	AUGUSTUS	intron	56358972	56360075	1	-	.	ID=g8798.t1.intron8;Parent=g8798.t1;
OX377612.1_Thelaira_solivaga_genome_assembly,_chromosome:_3	AUGUSTUS	CDS	56360076	56360354	1	-	1	ID=g8798.t1.CDS9;Parent=g8798.t1;
OX377612.1_Thelaira_solivaga_genome_assembly,_chromosome:_3	AUGUSTUS	exon	56360076	56360354	.	-	.	ID=g8798.t1.exon9;Parent=g8798.t1;
OX377612.1_Thelaira_solivaga_genome_assembly,_chromosome:_3	AUGUSTUS	intron	56360355	56360417	1	-	.	ID=g8798.t1.intron9;Parent=g8798.t1;
OX377612.1_Thelaira_solivaga_genome_assembly,_chromosome:_3	AUGUSTUS	CDS	56360418	56360709	1	-	2	ID=g8798.t1.CDS10;Parent=g8798.t1;
OX377612.1_Thelaira_solivaga_genome_assembly,_chromosome:_3	AUGUSTUS	exon	56360418	56360709	.	-	.	ID=g8798.t1.exon10;Parent=g8798.t1;
OX377612.1_Thelaira_solivaga_genome_assembly,_chromosome:_3	AUGUSTUS	intron	56360710	56360777	1	-	.	ID=g8798.t1.intron10;Parent=g8798.t1;
OX377612.1_Thelaira_solivaga_genome_assembly,_chromosome:_3	AUGUSTUS	CDS	56360778	56360825	1	-	2	ID=g8798.t1.CDS11;Parent=g8798.t1;
OX377612.1_Thelaira_solivaga_genome_assembly,_chromosome:_3	AUGUSTUS	exon	56360778	56360825	.	-	.	ID=g8798.t1.exon11;Parent=g8798.t1;
OX377612.1_Thelaira_solivaga_genome_assembly,_chromosome:_3	AUGUSTUS	intron	56360826	56360900	1	-	.	ID=g8798.t1.intron11;Parent=g8798.t1;
OX377612.1_Thelaira_solivaga_genome_assembly,_chromosome:_3	AUGUSTUS	CDS	56360901	56361169	1	-	1	ID=g8798.t1.CDS12;Parent=g8798.t1;
OX377612.1_Thelaira_solivaga_genome_assembly,_chromosome:_3	AUGUSTUS	exon	56360901	56361169	.	-	.	ID=g8798.t1.exon12;Parent=g8798.t1;
OX377612.1_Thelaira_solivaga_genome_assembly,_chromosome:_3	AUGUSTUS	intron	56361170	56362264	1	-	.	ID=g8798.t1.intron12;Parent=g8798.t1;
OX377612.1_Thelaira_solivaga_genome_assembly,_chromosome:_3	AUGUSTUS	CDS	56362265	56362827	1	-	0	ID=g8798.t1.CDS13;Parent=g8798.t1;
OX377612.1_Thelaira_solivaga_genome_assembly,_chromosome:_3	AUGUSTUS	exon	56362265	56362827	.	-	.	ID=g8798.t1.exon13;Parent=g8798.t1;
OX377612.1_Thelaira_solivaga_genome_assembly,_chromosome:_3	AUGUSTUS	start_codon	56362825	56362827	.	-	0	ID=g8798.t1.start1;Parent=g8798.t1;
OX377612.1_Thelaira_solivaga_genome_assembly,_chromosome:_3	AUGUSTUS	mRNA	56354221	56358703	0.59	-	.	ID=g8798.t2;Parent=g8798;
OX377612.1_Thelaira_solivaga_genome_assembly,_chromosome:_3	AUGUSTUS	stop_codon	56354221	56354223	.	-	0	ID=g8798.t2.stop1;Parent=g8798.t2;
OX377612.1_Thelaira_solivaga_genome_assembly,_chromosome:_3	AUGUSTUS	CDS	56354221	56354512	1	-	1	ID=g8798.t2.CDS1;Parent=g8798.t2;
OX377612.1_Thelaira_solivaga_genome_assembly,_chromosome:_3	AUGUSTUS	exon	56354221	56354512	.	-	.	ID=g8798.t2.exon1;Parent=g8798.t2;
OX377612.1_Thelaira_solivaga_genome_assembly,_chromosome:_3	AUGUSTUS	intron	56354513	56354624	1	-	.	ID=g8798.t2.intron1;Parent=g8798.t2;
OX377612.1_Thelaira_solivaga_genome_assembly,_chromosome:_3	AUGUSTUS	CDS	56354625	56354916	1	-	2	ID=g8798.t2.CDS2;Parent=g8798.t2;
OX377612.1_Thelaira_solivaga_genome_assembly,_chromosome:_3	AUGUSTUS	exon	56354625	56354916	.	-	.	ID=g8798.t2.exon2;Parent=g8798.t2;
OX377612.1_Thelaira_solivaga_genome_assembly,_chromosome:_3	AUGUSTUS	intron	56354917	56354973	1	-	.	ID=g8798.t2.intron2;Parent=g8798.t2;
OX377612.1_Thelaira_solivaga_genome_assembly,_chromosome:_3	AUGUSTUS	CDS	56354974	56355021	1	-	2	ID=g8798.t2.CDS3;Parent=g8798.t2;
OX377612.1_Thelaira_solivaga_genome_assembly,_chromosome:_3	AUGUSTUS	exon	56354974	56355021	.	-	.	ID=g8798.t2.exon3;Parent=g8798.t2;
OX377612.1_Thelaira_solivaga_genome_assembly,_chromosome:_3	AUGUSTUS	intron	56355022	56355340	1	-	.	ID=g8798.t2.intron3;Parent=g8798.t2;
OX377612.1_Thelaira_solivaga_genome_assembly,_chromosome:_3	AUGUSTUS	CDS	56355341	56355651	1	-	1	ID=g8798.t2.CDS4;Parent=g8798.t2;
OX377612.1_Thelaira_solivaga_genome_assembly,_chromosome:_3	AUGUSTUS	exon	56355341	56355651	.	-	.	ID=g8798.t2.exon4;Parent=g8798.t2;
OX377612.1_Thelaira_solivaga_genome_assembly,_chromosome:_3	AUGUSTUS	intron	56355652	56356725	1	-	.	ID=g8798.t2.intron4;Parent=g8798.t2;
OX377612.1_Thelaira_solivaga_genome_assembly,_chromosome:_3	AUGUSTUS	CDS	56356726	56357017	1	-	2	ID=g8798.t2.CDS5;Parent=g8798.t2;
OX377612.1_Thelaira_solivaga_genome_assembly,_chromosome:_3	AUGUSTUS	exon	56356726	56357017	.	-	.	ID=g8798.t2.exon5;Parent=g8798.t2;
OX377612.1_Thelaira_solivaga_genome_assembly,_chromosome:_3	AUGUSTUS	intron	56357018	56358530	1	-	.	ID=g8798.t2.intron5;Parent=g8798.t2;
OX377612.1_Thelaira_solivaga_genome_assembly,_chromosome:_3	AUGUSTUS	CDS	56358531	56358578	1	-	2	ID=g8798.t2.CDS6;Parent=g8798.t2;
OX377612.1_Thelaira_solivaga_genome_assembly,_chromosome:_3	AUGUSTUS	exon	56358531	56358578	.	-	.	ID=g8798.t2.exon6;Parent=g8798.t2;
OX377612.1_Thelaira_solivaga_genome_assembly,_chromosome:_3	AUGUSTUS	intron	56358579	56358654	1	-	.	ID=g8798.t2.intron6;Parent=g8798.t2;
OX377612.1_Thelaira_solivaga_genome_assembly,_chromosome:_3	AUGUSTUS	CDS	56358655	56358703	0.59	-	0	ID=g8798.t2.CDS7;Parent=g8798.t2;
OX377612.1_Thelaira_solivaga_genome_assembly,_chromosome:_3	AUGUSTUS	exon	56358655	56358703	.	-	.	ID=g8798.t2.exon7;Parent=g8798.t2;
OX377612.1_Thelaira_solivaga_genome_assembly,_chromosome:_3	AUGUSTUS	start_codon	56358701	56358703	.	-	0	ID=g8798.t2.start1;Parent=g8798.t2;
OX377612.1_Thelaira_solivaga_genome_assembly,_chromosome:_3	AUGUSTUS	mRNA	56354221	56359090	0.73	-	.	ID=g8798.t3;Parent=g8798;
OX377612.1_Thelaira_solivaga_genome_assembly,_chromosome:_3	AUGUSTUS	stop_codon	56354221	56354223	.	-	0	ID=g8798.t3.stop1;Parent=g8798.t3;
OX377612.1_Thelaira_solivaga_genome_assembly,_chromosome:_3	AUGUSTUS	CDS	56354221	56354512	1	-	1	ID=g8798.t3.CDS1;Parent=g8798.t3;
OX377612.1_Thelaira_solivaga_genome_assembly,_chromosome:_3	AUGUSTUS	exon	56354221	56354512	.	-	.	ID=g8798.t3.exon1;Parent=g8798.t3;
OX377612.1_Thelaira_solivaga_genome_assembly,_chromosome:_3	AUGUSTUS	intron	56354513	56354624	1	-	.	ID=g8798.t3.intron1;Parent=g8798.t3;
OX377612.1_Thelaira_solivaga_genome_assembly,_chromosome:_3	AUGUSTUS	CDS	56354625	56354916	1	-	2	ID=g8798.t3.CDS2;Parent=g8798.t3;
OX377612.1_Thelaira_solivaga_genome_assembly,_chromosome:_3	AUGUSTUS	exon	56354625	56354916	.	-	.	ID=g8798.t3.exon2;Parent=g8798.t3;
OX377612.1_Thelaira_solivaga_genome_assembly,_chromosome:_3	AUGUSTUS	intron	56354917	56354973	1	-	.	ID=g8798.t3.intron2;Parent=g8798.t3;
OX377612.1_Thelaira_solivaga_genome_assembly,_chromosome:_3	AUGUSTUS	CDS	56354974	56355021	1	-	2	ID=g8798.t3.CDS3;Parent=g8798.t3;
OX377612.1_Thelaira_solivaga_genome_assembly,_chromosome:_3	AUGUSTUS	exon	56354974	56355021	.	-	.	ID=g8798.t3.exon3;Parent=g8798.t3;
OX377612.1_Thelaira_solivaga_genome_assembly,_chromosome:_3	AUGUSTUS	intron	56355022	56355340	1	-	.	ID=g8798.t3.intron3;Parent=g8798.t3;
OX377612.1_Thelaira_solivaga_genome_assembly,_chromosome:_3	AUGUSTUS	CDS	56355341	56355640	0.86	-	2	ID=g8798.t3.CDS4;Parent=g8798.t3;
OX377612.1_Thelaira_solivaga_genome_assembly,_chromosome:_3	AUGUSTUS	exon	56355341	56355640	.	-	.	ID=g8798.t3.exon4;Parent=g8798.t3;
OX377612.1_Thelaira_solivaga_genome_assembly,_chromosome:_3	AUGUSTUS	intron	56355641	56356382	0.86	-	.	ID=g8798.t3.intron4;Parent=g8798.t3;
OX377612.1_Thelaira_solivaga_genome_assembly,_chromosome:_3	AUGUSTUS	CDS	56356383	56356657	1	-	1	ID=g8798.t3.CDS5;Parent=g8798.t3;
OX377612.1_Thelaira_solivaga_genome_assembly,_chromosome:_3	AUGUSTUS	exon	56356383	56356657	.	-	.	ID=g8798.t3.exon5;Parent=g8798.t3;
OX377612.1_Thelaira_solivaga_genome_assembly,_chromosome:_3	AUGUSTUS	intron	56356658	56356725	1	-	.	ID=g8798.t3.intron5;Parent=g8798.t3;
OX377612.1_Thelaira_solivaga_genome_assembly,_chromosome:_3	AUGUSTUS	CDS	56356726	56357017	1	-	2	ID=g8798.t3.CDS6;Parent=g8798.t3;
OX377612.1_Thelaira_solivaga_genome_assembly,_chromosome:_3	AUGUSTUS	exon	56356726	56357017	.	-	.	ID=g8798.t3.exon6;Parent=g8798.t3;
OX377612.1_Thelaira_solivaga_genome_assembly,_chromosome:_3	AUGUSTUS	intron	56357018	56358530	1	-	.	ID=g8798.t3.intron6;Parent=g8798.t3;
OX377612.1_Thelaira_solivaga_genome_assembly,_chromosome:_3	AUGUSTUS	CDS	56358531	56358578	1	-	2	ID=g8798.t3.CDS7;Parent=g8798.t3;
OX377612.1_Thelaira_solivaga_genome_assembly,_chromosome:_3	AUGUSTUS	exon	56358531	56358578	.	-	.	ID=g8798.t3.exon7;Parent=g8798.t3;
OX377612.1_Thelaira_solivaga_genome_assembly,_chromosome:_3	AUGUSTUS	intron	56358579	56358654	1	-	.	ID=g8798.t3.intron7;Parent=g8798.t3;
OX377612.1_Thelaira_solivaga_genome_assembly,_chromosome:_3	AUGUSTUS	CDS	56358655	56358971	1	-	1	ID=g8798.t3.CDS8;Parent=g8798.t3;
OX377612.1_Thelaira_solivaga_genome_assembly,_chromosome:_3	AUGUSTUS	exon	56358655	56358971	.	-	.	ID=g8798.t3.exon8;Parent=g8798.t3;
OX377612.1_Thelaira_solivaga_genome_assembly,_chromosome:_3	AUGUSTUS	intron	56358972	56359028	1	-	.	ID=g8798.t3.intron8;Parent=g8798.t3;
OX377612.1_Thelaira_solivaga_genome_assembly,_chromosome:_3	AUGUSTUS	CDS	56359029	56359090	0.85	-	0	ID=g8798.t3.CDS9;Parent=g8798.t3;
OX377612.1_Thelaira_solivaga_genome_assembly,_chromosome:_3	AUGUSTUS	exon	56359029	56359090	.	-	.	ID=g8798.t3.exon9;Parent=g8798.t3;
OX377612.1_Thelaira_solivaga_genome_assembly,_chromosome:_3	AUGUSTUS	start_codon	56359088	56359090	.	-	0	ID=g8798.t3.start1;Parent=g8798.t3;
OX377612.1_Thelaira_solivaga_genome_assembly,_chromosome:_3	AUGUSTUS	mRNA	56360063	56362827	1	-	.	ID=g8798.t4;Parent=g8798;
OX377612.1_Thelaira_solivaga_genome_assembly,_chromosome:_3	AUGUSTUS	stop_codon	56360063	56360065	.	-	0	ID=g8798.t4.stop1;Parent=g8798.t4;
OX377612.1_Thelaira_solivaga_genome_assembly,_chromosome:_3	AUGUSTUS	CDS	56360063	56360354	1	-	1	ID=g8798.t4.CDS1;Parent=g8798.t4;
OX377612.1_Thelaira_solivaga_genome_assembly,_chromosome:_3	AUGUSTUS	exon	56360063	56360354	.	-	.	ID=g8798.t4.exon1;Parent=g8798.t4;
OX377612.1_Thelaira_solivaga_genome_assembly,_chromosome:_3	AUGUSTUS	intron	56360355	56360417	1	-	.	ID=g8798.t4.intron1;Parent=g8798.t4;
OX377612.1_Thelaira_solivaga_genome_assembly,_chromosome:_3	AUGUSTUS	CDS	56360418	56360709	1	-	2	ID=g8798.t4.CDS2;Parent=g8798.t4;
OX377612.1_Thelaira_solivaga_genome_assembly,_chromosome:_3	AUGUSTUS	exon	56360418	56360709	.	-	.	ID=g8798.t4.exon2;Parent=g8798.t4;
OX377612.1_Thelaira_solivaga_genome_assembly,_chromosome:_3	AUGUSTUS	intron	56360710	56360777	1	-	.	ID=g8798.t4.intron2;Parent=g8798.t4;
OX377612.1_Thelaira_solivaga_genome_assembly,_chromosome:_3	AUGUSTUS	CDS	56360778	56360825	1	-	2	ID=g8798.t4.CDS3;Parent=g8798.t4;
OX377612.1_Thelaira_solivaga_genome_assembly,_chromosome:_3	AUGUSTUS	exon	56360778	56360825	.	-	.	ID=g8798.t4.exon3;Parent=g8798.t4;
OX377612.1_Thelaira_solivaga_genome_assembly,_chromosome:_3	AUGUSTUS	intron	56360826	56360900	1	-	.	ID=g8798.t4.intron3;Parent=g8798.t4;
OX377612.1_Thelaira_solivaga_genome_assembly,_chromosome:_3	AUGUSTUS	CDS	56360901	56361169	1	-	1	ID=g8798.t4.CDS4;Parent=g8798.t4;
OX377612.1_Thelaira_solivaga_genome_assembly,_chromosome:_3	AUGUSTUS	exon	56360901	56361169	.	-	.	ID=g8798.t4.exon4;Parent=g8798.t4;
OX377612.1_Thelaira_solivaga_genome_assembly,_chromosome:_3	AUGUSTUS	intron	56361170	56362264	1	-	.	ID=g8798.t4.intron4;Parent=g8798.t4;
OX377612.1_Thelaira_solivaga_genome_assembly,_chromosome:_3	AUGUSTUS	CDS	56362265	56362827	1	-	0	ID=g8798.t4.CDS5;Parent=g8798.t4;
OX377612.1_Thelaira_solivaga_genome_assembly,_chromosome:_3	AUGUSTUS	exon	56362265	56362827	.	-	.	ID=g8798.t4.exon5;Parent=g8798.t4;
OX377612.1_Thelaira_solivaga_genome_assembly,_chromosome:_3	AUGUSTUS	start_codon	56362825	56362827	.	-	0	ID=g8798.t4.start1;Parent=g8798.t4;
OX377612.1_Thelaira_solivaga_genome_assembly,_chromosome:_3	AUGUSTUS	gene	56363798	56366009	.	-	.	ID=g8799;
OX377612.1_Thelaira_solivaga_genome_assembly,_chromosome:_3	AUGUSTUS	mRNA	56363798	56366009	1	-	.	ID=g8799.t1;Parent=g8799;
OX377612.1_Thelaira_solivaga_genome_assembly,_chromosome:_3	AUGUSTUS	stop_codon	56363798	56363800	.	-	0	ID=g8799.t1.stop1;Parent=g8799.t1;
OX377612.1_Thelaira_solivaga_genome_assembly,_chromosome:_3	AUGUSTUS	CDS	56363798	56364095	1	-	1	ID=g8799.t1.CDS1;Parent=g8799.t1;
OX377612.1_Thelaira_solivaga_genome_assembly,_chromosome:_3	AUGUSTUS	exon	56363798	56364095	.	-	.	ID=g8799.t1.exon1;Parent=g8799.t1;
OX377612.1_Thelaira_solivaga_genome_assembly,_chromosome:_3	AUGUSTUS	intron	56364096	56364165	1	-	.	ID=g8799.t1.intron1;Parent=g8799.t1;
OX377612.1_Thelaira_solivaga_genome_assembly,_chromosome:_3	AUGUSTUS	CDS	56364166	56364457	1	-	2	ID=g8799.t1.CDS2;Parent=g8799.t1;
OX377612.1_Thelaira_solivaga_genome_assembly,_chromosome:_3	AUGUSTUS	exon	56364166	56364457	.	-	.	ID=g8799.t1.exon2;Parent=g8799.t1;
OX377612.1_Thelaira_solivaga_genome_assembly,_chromosome:_3	AUGUSTUS	intron	56364458	56364661	1	-	.	ID=g8799.t1.intron2;Parent=g8799.t1;
OX377612.1_Thelaira_solivaga_genome_assembly,_chromosome:_3	AUGUSTUS	CDS	56364662	56364897	1	-	1	ID=g8799.t1.CDS3;Parent=g8799.t1;
OX377612.1_Thelaira_solivaga_genome_assembly,_chromosome:_3	AUGUSTUS	exon	56364662	56364897	.	-	.	ID=g8799.t1.exon3;Parent=g8799.t1;
OX377612.1_Thelaira_solivaga_genome_assembly,_chromosome:_3	AUGUSTUS	intron	56364898	56365530	1	-	.	ID=g8799.t1.intron3;Parent=g8799.t1;
OX377612.1_Thelaira_solivaga_genome_assembly,_chromosome:_3	AUGUSTUS	CDS	56365531	56366009	1	-	0	ID=g8799.t1.CDS4;Parent=g8799.t1;
OX377612.1_Thelaira_solivaga_genome_assembly,_chromosome:_3	AUGUSTUS	exon	56365531	56366009	.	-	.	ID=g8799.t1.exon4;Parent=g8799.t1;
OX377612.1_Thelaira_solivaga_genome_assembly,_chromosome:_3	AUGUSTUS	start_codon	56366007	56366009	.	-	0	ID=g8799.t1.start1;Parent=g8799.t1;
OX377612.1_Thelaira_solivaga_genome_assembly,_chromosome:_3	AUGUSTUS	mRNA	56363798	56366009	1	-	.	ID=g8799.t2;Parent=g8799;
OX377612.1_Thelaira_solivaga_genome_assembly,_chromosome:_3	AUGUSTUS	stop_codon	56363798	56363800	.	-	0	ID=g8799.t2.stop1;Parent=g8799.t2;
OX377612.1_Thelaira_solivaga_genome_assembly,_chromosome:_3	AUGUSTUS	CDS	56363798	56364095	1	-	1	ID=g8799.t2.CDS1;Parent=g8799.t2;
OX377612.1_Thelaira_solivaga_genome_assembly,_chromosome:_3	AUGUSTUS	exon	56363798	56364095	.	-	.	ID=g8799.t2.exon1;Parent=g8799.t2;
OX377612.1_Thelaira_solivaga_genome_assembly,_chromosome:_3	AUGUSTUS	intron	56364096	56364165	1	-	.	ID=g8799.t2.intron1;Parent=g8799.t2;
OX377612.1_Thelaira_solivaga_genome_assembly,_chromosome:_3	AUGUSTUS	CDS	56364166	56364457	1	-	2	ID=g8799.t2.CDS2;Parent=g8799.t2;
OX377612.1_Thelaira_solivaga_genome_assembly,_chromosome:_3	AUGUSTUS	exon	56364166	56364457	.	-	.	ID=g8799.t2.exon2;Parent=g8799.t2;
OX377612.1_Thelaira_solivaga_genome_assembly,_chromosome:_3	AUGUSTUS	intron	56364458	56364551	1	-	.	ID=g8799.t2.intron2;Parent=g8799.t2;
OX377612.1_Thelaira_solivaga_genome_assembly,_chromosome:_3	AUGUSTUS	CDS	56364552	56364599	1	-	2	ID=g8799.t2.CDS3;Parent=g8799.t2;
OX377612.1_Thelaira_solivaga_genome_assembly,_chromosome:_3	AUGUSTUS	exon	56364552	56364599	.	-	.	ID=g8799.t2.exon3;Parent=g8799.t2;
OX377612.1_Thelaira_solivaga_genome_assembly,_chromosome:_3	AUGUSTUS	intron	56364600	56364661	1	-	.	ID=g8799.t2.intron3;Parent=g8799.t2;
OX377612.1_Thelaira_solivaga_genome_assembly,_chromosome:_3	AUGUSTUS	CDS	56364662	56364897	1	-	1	ID=g8799.t2.CDS4;Parent=g8799.t2;
OX377612.1_Thelaira_solivaga_genome_assembly,_chromosome:_3	AUGUSTUS	exon	56364662	56364897	.	-	.	ID=g8799.t2.exon4;Parent=g8799.t2;
OX377612.1_Thelaira_solivaga_genome_assembly,_chromosome:_3	AUGUSTUS	intron	56364898	56365530	1	-	.	ID=g8799.t2.intron4;Parent=g8799.t2;
OX377612.1_Thelaira_solivaga_genome_assembly,_chromosome:_3	AUGUSTUS	CDS	56365531	56366009	1	-	0	ID=g8799.t2.CDS5;Parent=g8799.t2;
OX377612.1_Thelaira_solivaga_genome_assembly,_chromosome:_3	AUGUSTUS	exon	56365531	56366009	.	-	.	ID=g8799.t2.exon5;Parent=g8799.t2;
OX377612.1_Thelaira_solivaga_genome_assembly,_chromosome:_3	AUGUSTUS	start_codon	56366007	56366009	.	-	0	ID=g8799.t2.start1;Parent=g8799.t2;
OX377612.1_Thelaira_solivaga_genome_assembly,_chromosome:_3	AUGUSTUS	gene	56366814	56369378	.	-	.	ID=g8800;
OX377612.1_Thelaira_solivaga_genome_assembly,_chromosome:_3	AUGUSTUS	mRNA	56366814	56369246	1	-	.	ID=g8800.t1;Parent=g8800;
OX377612.1_Thelaira_solivaga_genome_assembly,_chromosome:_3	AUGUSTUS	stop_codon	56366814	56366816	.	-	0	ID=g8800.t1.stop1;Parent=g8800.t1;
OX377612.1_Thelaira_solivaga_genome_assembly,_chromosome:_3	AUGUSTUS	CDS	56366814	56367409	1	-	2	ID=g8800.t1.CDS1;Parent=g8800.t1;
OX377612.1_Thelaira_solivaga_genome_assembly,_chromosome:_3	AUGUSTUS	exon	56366814	56367409	.	-	.	ID=g8800.t1.exon1;Parent=g8800.t1;
OX377612.1_Thelaira_solivaga_genome_assembly,_chromosome:_3	AUGUSTUS	intron	56367410	56367465	1	-	.	ID=g8800.t1.intron1;Parent=g8800.t1;
OX377612.1_Thelaira_solivaga_genome_assembly,_chromosome:_3	AUGUSTUS	CDS	56367466	56367513	1	-	2	ID=g8800.t1.CDS2;Parent=g8800.t1;
OX377612.1_Thelaira_solivaga_genome_assembly,_chromosome:_3	AUGUSTUS	exon	56367466	56367513	.	-	.	ID=g8800.t1.exon2;Parent=g8800.t1;
OX377612.1_Thelaira_solivaga_genome_assembly,_chromosome:_3	AUGUSTUS	intron	56367514	56367731	1	-	.	ID=g8800.t1.intron2;Parent=g8800.t1;
OX377612.1_Thelaira_solivaga_genome_assembly,_chromosome:_3	AUGUSTUS	CDS	56367732	56368072	1	-	1	ID=g8800.t1.CDS3;Parent=g8800.t1;
OX377612.1_Thelaira_solivaga_genome_assembly,_chromosome:_3	AUGUSTUS	exon	56367732	56368072	.	-	.	ID=g8800.t1.exon3;Parent=g8800.t1;
OX377612.1_Thelaira_solivaga_genome_assembly,_chromosome:_3	AUGUSTUS	intron	56368073	56368791	1	-	.	ID=g8800.t1.intron3;Parent=g8800.t1;
OX377612.1_Thelaira_solivaga_genome_assembly,_chromosome:_3	AUGUSTUS	CDS	56368792	56369246	1	-	0	ID=g8800.t1.CDS4;Parent=g8800.t1;
OX377612.1_Thelaira_solivaga_genome_assembly,_chromosome:_3	AUGUSTUS	exon	56368792	56369246	.	-	.	ID=g8800.t1.exon4;Parent=g8800.t1;
OX377612.1_Thelaira_solivaga_genome_assembly,_chromosome:_3	AUGUSTUS	start_codon	56369244	56369246	.	-	0	ID=g8800.t1.start1;Parent=g8800.t1;
OX377612.1_Thelaira_solivaga_genome_assembly,_chromosome:_3	AUGUSTUS	mRNA	56366814	56369246	1	-	.	ID=g8800.t2;Parent=g8800;
OX377612.1_Thelaira_solivaga_genome_assembly,_chromosome:_3	AUGUSTUS	stop_codon	56366814	56366816	.	-	0	ID=g8800.t2.stop1;Parent=g8800.t2;
OX377612.1_Thelaira_solivaga_genome_assembly,_chromosome:_3	AUGUSTUS	CDS	56366814	56367409	1	-	2	ID=g8800.t2.CDS1;Parent=g8800.t2;
OX377612.1_Thelaira_solivaga_genome_assembly,_chromosome:_3	AUGUSTUS	exon	56366814	56367409	.	-	.	ID=g8800.t2.exon1;Parent=g8800.t2;
OX377612.1_Thelaira_solivaga_genome_assembly,_chromosome:_3	AUGUSTUS	intron	56367410	56367731	1	-	.	ID=g8800.t2.intron1;Parent=g8800.t2;
OX377612.1_Thelaira_solivaga_genome_assembly,_chromosome:_3	AUGUSTUS	CDS	56367732	56368072	1	-	1	ID=g8800.t2.CDS2;Parent=g8800.t2;
OX377612.1_Thelaira_solivaga_genome_assembly,_chromosome:_3	AUGUSTUS	exon	56367732	56368072	.	-	.	ID=g8800.t2.exon2;Parent=g8800.t2;
OX377612.1_Thelaira_solivaga_genome_assembly,_chromosome:_3	AUGUSTUS	intron	56368073	56368791	1	-	.	ID=g8800.t2.intron2;Parent=g8800.t2;
OX377612.1_Thelaira_solivaga_genome_assembly,_chromosome:_3	AUGUSTUS	CDS	56368792	56369246	1	-	0	ID=g8800.t2.CDS3;Parent=g8800.t2;
OX377612.1_Thelaira_solivaga_genome_assembly,_chromosome:_3	AUGUSTUS	exon	56368792	56369246	.	-	.	ID=g8800.t2.exon3;Parent=g8800.t2;
OX377612.1_Thelaira_solivaga_genome_assembly,_chromosome:_3	AUGUSTUS	start_codon	56369244	56369246	.	-	0	ID=g8800.t2.start1;Parent=g8800.t2;
OX377612.1_Thelaira_solivaga_genome_assembly,_chromosome:_3	GeneMark.hmm3	mRNA	56366814	56369378	.	-	.	ID=g8800.t3;Parent=g8800;
OX377612.1_Thelaira_solivaga_genome_assembly,_chromosome:_3	GeneMark.hmm3	stop_codon	56366814	56366816	.	-	0	ID=g8800.t3.stop1;Parent=g8800.t3;
OX377612.1_Thelaira_solivaga_genome_assembly,_chromosome:_3	GeneMark.hmm3	CDS	56366814	56367409	.	-	2	ID=g8800.t3.CDS1;Parent=g8800.t3;
OX377612.1_Thelaira_solivaga_genome_assembly,_chromosome:_3	GeneMark.hmm3	exon	56366814	56367409	0	-	.	ID=g8800.t3.exon1;Parent=g8800.t3;
OX377612.1_Thelaira_solivaga_genome_assembly,_chromosome:_3	GeneMark.hmm3	intron	56367410	56367465	.	-	2	ID=g8800.t3.intron1;Parent=g8800.t3;
OX377612.1_Thelaira_solivaga_genome_assembly,_chromosome:_3	GeneMark.hmm3	CDS	56367466	56367513	.	-	2	ID=g8800.t3.CDS2;Parent=g8800.t3;
OX377612.1_Thelaira_solivaga_genome_assembly,_chromosome:_3	GeneMark.hmm3	exon	56367466	56367513	0	-	.	ID=g8800.t3.exon2;Parent=g8800.t3;
OX377612.1_Thelaira_solivaga_genome_assembly,_chromosome:_3	GeneMark.hmm3	intron	56367514	56367731	.	-	1	ID=g8800.t3.intron2;Parent=g8800.t3;
OX377612.1_Thelaira_solivaga_genome_assembly,_chromosome:_3	GeneMark.hmm3	CDS	56367732	56368072	.	-	1	ID=g8800.t3.CDS3;Parent=g8800.t3;
OX377612.1_Thelaira_solivaga_genome_assembly,_chromosome:_3	GeneMark.hmm3	exon	56367732	56368072	0	-	.	ID=g8800.t3.exon3;Parent=g8800.t3;
OX377612.1_Thelaira_solivaga_genome_assembly,_chromosome:_3	GeneMark.hmm3	intron	56368073	56368791	.	-	0	ID=g8800.t3.intron3;Parent=g8800.t3;
OX377612.1_Thelaira_solivaga_genome_assembly,_chromosome:_3	GeneMark.hmm3	CDS	56368792	56369378	.	-	0	ID=g8800.t3.CDS4;Parent=g8800.t3;
OX377612.1_Thelaira_solivaga_genome_assembly,_chromosome:_3	GeneMark.hmm3	exon	56368792	56369378	0	-	.	ID=g8800.t3.exon4;Parent=g8800.t3;
OX377612.1_Thelaira_solivaga_genome_assembly,_chromosome:_3	GeneMark.hmm3	start_codon	56369376	56369378	.	-	0	ID=g8800.t3.start1;Parent=g8800.t3;
OX377612.1_Thelaira_solivaga_genome_assembly,_chromosome:_3	AUGUSTUS	gene	56370180	56374582	.	+	.	ID=g8801;
OX377612.1_Thelaira_solivaga_genome_assembly,_chromosome:_3	AUGUSTUS	mRNA	56370180	56374582	1	+	.	ID=g8801.t1;Parent=g8801;
OX377612.1_Thelaira_solivaga_genome_assembly,_chromosome:_3	AUGUSTUS	start_codon	56370180	56370182	.	+	0	ID=g8801.t1.start1;Parent=g8801.t1;
OX377612.1_Thelaira_solivaga_genome_assembly,_chromosome:_3	AUGUSTUS	CDS	56370180	56371342	1	+	0	ID=g8801.t1.CDS1;Parent=g8801.t1;
OX377612.1_Thelaira_solivaga_genome_assembly,_chromosome:_3	AUGUSTUS	exon	56370180	56371342	.	+	.	ID=g8801.t1.exon1;Parent=g8801.t1;
OX377612.1_Thelaira_solivaga_genome_assembly,_chromosome:_3	AUGUSTUS	intron	56371343	56371820	1	+	.	ID=g8801.t1.intron1;Parent=g8801.t1;
OX377612.1_Thelaira_solivaga_genome_assembly,_chromosome:_3	AUGUSTUS	CDS	56371821	56372127	1	+	1	ID=g8801.t1.CDS2;Parent=g8801.t1;
OX377612.1_Thelaira_solivaga_genome_assembly,_chromosome:_3	AUGUSTUS	exon	56371821	56372127	.	+	.	ID=g8801.t1.exon2;Parent=g8801.t1;
OX377612.1_Thelaira_solivaga_genome_assembly,_chromosome:_3	AUGUSTUS	intron	56372128	56372193	1	+	.	ID=g8801.t1.intron2;Parent=g8801.t1;
OX377612.1_Thelaira_solivaga_genome_assembly,_chromosome:_3	AUGUSTUS	CDS	56372194	56372941	1	+	0	ID=g8801.t1.CDS3;Parent=g8801.t1;
OX377612.1_Thelaira_solivaga_genome_assembly,_chromosome:_3	AUGUSTUS	exon	56372194	56372941	.	+	.	ID=g8801.t1.exon3;Parent=g8801.t1;
OX377612.1_Thelaira_solivaga_genome_assembly,_chromosome:_3	AUGUSTUS	intron	56372942	56373128	1	+	.	ID=g8801.t1.intron3;Parent=g8801.t1;
OX377612.1_Thelaira_solivaga_genome_assembly,_chromosome:_3	AUGUSTUS	CDS	56373129	56374582	1	+	2	ID=g8801.t1.CDS4;Parent=g8801.t1;
OX377612.1_Thelaira_solivaga_genome_assembly,_chromosome:_3	AUGUSTUS	exon	56373129	56374582	.	+	.	ID=g8801.t1.exon4;Parent=g8801.t1;
OX377612.1_Thelaira_solivaga_genome_assembly,_chromosome:_3	AUGUSTUS	stop_codon	56374580	56374582	.	+	0	ID=g8801.t1.stop1;Parent=g8801.t1;
OX377612.1_Thelaira_solivaga_genome_assembly,_chromosome:_3	AUGUSTUS	gene	56391164	56432273	.	+	.	ID=g8802;
OX377612.1_Thelaira_solivaga_genome_assembly,_chromosome:_3	AUGUSTUS	mRNA	56391164	56432273	1	+	.	ID=g8802.t1;Parent=g8802;
OX377612.1_Thelaira_solivaga_genome_assembly,_chromosome:_3	AUGUSTUS	start_codon	56391164	56391166	.	+	0	ID=g8802.t1.start1;Parent=g8802.t1;
OX377612.1_Thelaira_solivaga_genome_assembly,_chromosome:_3	AUGUSTUS	CDS	56391164	56391242	1	+	0	ID=g8802.t1.CDS1;Parent=g8802.t1;
OX377612.1_Thelaira_solivaga_genome_assembly,_chromosome:_3	AUGUSTUS	exon	56391164	56391242	.	+	.	ID=g8802.t1.exon1;Parent=g8802.t1;
OX377612.1_Thelaira_solivaga_genome_assembly,_chromosome:_3	AUGUSTUS	intron	56391243	56392346	1	+	.	ID=g8802.t1.intron1;Parent=g8802.t1;
OX377612.1_Thelaira_solivaga_genome_assembly,_chromosome:_3	AUGUSTUS	CDS	56392347	56392405	1	+	2	ID=g8802.t1.CDS2;Parent=g8802.t1;
OX377612.1_Thelaira_solivaga_genome_assembly,_chromosome:_3	AUGUSTUS	exon	56392347	56392405	.	+	.	ID=g8802.t1.exon2;Parent=g8802.t1;
OX377612.1_Thelaira_solivaga_genome_assembly,_chromosome:_3	AUGUSTUS	intron	56392406	56395172	1	+	.	ID=g8802.t1.intron2;Parent=g8802.t1;
OX377612.1_Thelaira_solivaga_genome_assembly,_chromosome:_3	AUGUSTUS	CDS	56395173	56395365	1	+	0	ID=g8802.t1.CDS3;Parent=g8802.t1;
OX377612.1_Thelaira_solivaga_genome_assembly,_chromosome:_3	AUGUSTUS	exon	56395173	56395365	.	+	.	ID=g8802.t1.exon3;Parent=g8802.t1;
OX377612.1_Thelaira_solivaga_genome_assembly,_chromosome:_3	AUGUSTUS	intron	56395366	56398415	1	+	.	ID=g8802.t1.intron3;Parent=g8802.t1;
OX377612.1_Thelaira_solivaga_genome_assembly,_chromosome:_3	AUGUSTUS	CDS	56398416	56398486	1	+	2	ID=g8802.t1.CDS4;Parent=g8802.t1;
OX377612.1_Thelaira_solivaga_genome_assembly,_chromosome:_3	AUGUSTUS	exon	56398416	56398486	.	+	.	ID=g8802.t1.exon4;Parent=g8802.t1;
OX377612.1_Thelaira_solivaga_genome_assembly,_chromosome:_3	AUGUSTUS	intron	56398487	56410614	1	+	.	ID=g8802.t1.intron4;Parent=g8802.t1;
OX377612.1_Thelaira_solivaga_genome_assembly,_chromosome:_3	AUGUSTUS	CDS	56410615	56410804	1	+	0	ID=g8802.t1.CDS5;Parent=g8802.t1;
OX377612.1_Thelaira_solivaga_genome_assembly,_chromosome:_3	AUGUSTUS	exon	56410615	56410804	.	+	.	ID=g8802.t1.exon5;Parent=g8802.t1;
OX377612.1_Thelaira_solivaga_genome_assembly,_chromosome:_3	AUGUSTUS	intron	56410805	56412465	1	+	.	ID=g8802.t1.intron5;Parent=g8802.t1;
OX377612.1_Thelaira_solivaga_genome_assembly,_chromosome:_3	AUGUSTUS	CDS	56412466	56412868	1	+	2	ID=g8802.t1.CDS6;Parent=g8802.t1;
OX377612.1_Thelaira_solivaga_genome_assembly,_chromosome:_3	AUGUSTUS	exon	56412466	56412868	.	+	.	ID=g8802.t1.exon6;Parent=g8802.t1;
OX377612.1_Thelaira_solivaga_genome_assembly,_chromosome:_3	AUGUSTUS	intron	56412869	56419596	1	+	.	ID=g8802.t1.intron6;Parent=g8802.t1;
OX377612.1_Thelaira_solivaga_genome_assembly,_chromosome:_3	AUGUSTUS	CDS	56419597	56419776	1	+	1	ID=g8802.t1.CDS7;Parent=g8802.t1;
OX377612.1_Thelaira_solivaga_genome_assembly,_chromosome:_3	AUGUSTUS	exon	56419597	56419776	.	+	.	ID=g8802.t1.exon7;Parent=g8802.t1;
OX377612.1_Thelaira_solivaga_genome_assembly,_chromosome:_3	AUGUSTUS	intron	56419777	56419828	1	+	.	ID=g8802.t1.intron7;Parent=g8802.t1;
OX377612.1_Thelaira_solivaga_genome_assembly,_chromosome:_3	AUGUSTUS	CDS	56419829	56420012	1	+	1	ID=g8802.t1.CDS8;Parent=g8802.t1;
OX377612.1_Thelaira_solivaga_genome_assembly,_chromosome:_3	AUGUSTUS	exon	56419829	56420012	.	+	.	ID=g8802.t1.exon8;Parent=g8802.t1;
OX377612.1_Thelaira_solivaga_genome_assembly,_chromosome:_3	AUGUSTUS	intron	56420013	56420123	1	+	.	ID=g8802.t1.intron8;Parent=g8802.t1;
OX377612.1_Thelaira_solivaga_genome_assembly,_chromosome:_3	AUGUSTUS	CDS	56420124	56420186	1	+	0	ID=g8802.t1.CDS9;Parent=g8802.t1;
OX377612.1_Thelaira_solivaga_genome_assembly,_chromosome:_3	AUGUSTUS	exon	56420124	56420186	.	+	.	ID=g8802.t1.exon9;Parent=g8802.t1;
OX377612.1_Thelaira_solivaga_genome_assembly,_chromosome:_3	AUGUSTUS	intron	56420187	56421021	1	+	.	ID=g8802.t1.intron9;Parent=g8802.t1;
OX377612.1_Thelaira_solivaga_genome_assembly,_chromosome:_3	AUGUSTUS	CDS	56421022	56421106	1	+	0	ID=g8802.t1.CDS10;Parent=g8802.t1;
OX377612.1_Thelaira_solivaga_genome_assembly,_chromosome:_3	AUGUSTUS	exon	56421022	56421106	.	+	.	ID=g8802.t1.exon10;Parent=g8802.t1;
OX377612.1_Thelaira_solivaga_genome_assembly,_chromosome:_3	AUGUSTUS	intron	56421107	56424706	1	+	.	ID=g8802.t1.intron10;Parent=g8802.t1;
OX377612.1_Thelaira_solivaga_genome_assembly,_chromosome:_3	AUGUSTUS	CDS	56424707	56424863	1	+	2	ID=g8802.t1.CDS11;Parent=g8802.t1;
OX377612.1_Thelaira_solivaga_genome_assembly,_chromosome:_3	AUGUSTUS	exon	56424707	56424863	.	+	.	ID=g8802.t1.exon11;Parent=g8802.t1;
OX377612.1_Thelaira_solivaga_genome_assembly,_chromosome:_3	AUGUSTUS	intron	56424864	56424923	1	+	.	ID=g8802.t1.intron11;Parent=g8802.t1;
OX377612.1_Thelaira_solivaga_genome_assembly,_chromosome:_3	AUGUSTUS	CDS	56424924	56425206	1	+	1	ID=g8802.t1.CDS12;Parent=g8802.t1;
OX377612.1_Thelaira_solivaga_genome_assembly,_chromosome:_3	AUGUSTUS	exon	56424924	56425206	.	+	.	ID=g8802.t1.exon12;Parent=g8802.t1;
OX377612.1_Thelaira_solivaga_genome_assembly,_chromosome:_3	AUGUSTUS	intron	56425207	56425263	1	+	.	ID=g8802.t1.intron12;Parent=g8802.t1;
OX377612.1_Thelaira_solivaga_genome_assembly,_chromosome:_3	AUGUSTUS	CDS	56425264	56425947	1	+	0	ID=g8802.t1.CDS13;Parent=g8802.t1;
OX377612.1_Thelaira_solivaga_genome_assembly,_chromosome:_3	AUGUSTUS	exon	56425264	56425947	.	+	.	ID=g8802.t1.exon13;Parent=g8802.t1;
OX377612.1_Thelaira_solivaga_genome_assembly,_chromosome:_3	AUGUSTUS	intron	56425948	56426007	1	+	.	ID=g8802.t1.intron13;Parent=g8802.t1;
OX377612.1_Thelaira_solivaga_genome_assembly,_chromosome:_3	AUGUSTUS	CDS	56426008	56426205	1	+	0	ID=g8802.t1.CDS14;Parent=g8802.t1;
OX377612.1_Thelaira_solivaga_genome_assembly,_chromosome:_3	AUGUSTUS	exon	56426008	56426205	.	+	.	ID=g8802.t1.exon14;Parent=g8802.t1;
OX377612.1_Thelaira_solivaga_genome_assembly,_chromosome:_3	AUGUSTUS	intron	56426206	56426262	1	+	.	ID=g8802.t1.intron14;Parent=g8802.t1;
OX377612.1_Thelaira_solivaga_genome_assembly,_chromosome:_3	AUGUSTUS	CDS	56426263	56426379	1	+	0	ID=g8802.t1.CDS15;Parent=g8802.t1;
OX377612.1_Thelaira_solivaga_genome_assembly,_chromosome:_3	AUGUSTUS	exon	56426263	56426379	.	+	.	ID=g8802.t1.exon15;Parent=g8802.t1;
OX377612.1_Thelaira_solivaga_genome_assembly,_chromosome:_3	AUGUSTUS	intron	56426380	56426445	1	+	.	ID=g8802.t1.intron15;Parent=g8802.t1;
OX377612.1_Thelaira_solivaga_genome_assembly,_chromosome:_3	AUGUSTUS	CDS	56426446	56426799	1	+	0	ID=g8802.t1.CDS16;Parent=g8802.t1;
OX377612.1_Thelaira_solivaga_genome_assembly,_chromosome:_3	AUGUSTUS	exon	56426446	56426799	.	+	.	ID=g8802.t1.exon16;Parent=g8802.t1;
OX377612.1_Thelaira_solivaga_genome_assembly,_chromosome:_3	AUGUSTUS	intron	56426800	56426859	1	+	.	ID=g8802.t1.intron16;Parent=g8802.t1;
OX377612.1_Thelaira_solivaga_genome_assembly,_chromosome:_3	AUGUSTUS	CDS	56426860	56427917	1	+	0	ID=g8802.t1.CDS17;Parent=g8802.t1;
OX377612.1_Thelaira_solivaga_genome_assembly,_chromosome:_3	AUGUSTUS	exon	56426860	56427917	.	+	.	ID=g8802.t1.exon17;Parent=g8802.t1;
OX377612.1_Thelaira_solivaga_genome_assembly,_chromosome:_3	AUGUSTUS	intron	56427918	56428441	1	+	.	ID=g8802.t1.intron17;Parent=g8802.t1;
OX377612.1_Thelaira_solivaga_genome_assembly,_chromosome:_3	AUGUSTUS	CDS	56428442	56428814	1	+	1	ID=g8802.t1.CDS18;Parent=g8802.t1;
OX377612.1_Thelaira_solivaga_genome_assembly,_chromosome:_3	AUGUSTUS	exon	56428442	56428814	.	+	.	ID=g8802.t1.exon18;Parent=g8802.t1;
OX377612.1_Thelaira_solivaga_genome_assembly,_chromosome:_3	AUGUSTUS	intron	56428815	56428873	1	+	.	ID=g8802.t1.intron18;Parent=g8802.t1;
OX377612.1_Thelaira_solivaga_genome_assembly,_chromosome:_3	AUGUSTUS	CDS	56428874	56429418	1	+	0	ID=g8802.t1.CDS19;Parent=g8802.t1;
OX377612.1_Thelaira_solivaga_genome_assembly,_chromosome:_3	AUGUSTUS	exon	56428874	56429418	.	+	.	ID=g8802.t1.exon19;Parent=g8802.t1;
OX377612.1_Thelaira_solivaga_genome_assembly,_chromosome:_3	AUGUSTUS	intron	56429419	56429481	1	+	.	ID=g8802.t1.intron19;Parent=g8802.t1;
OX377612.1_Thelaira_solivaga_genome_assembly,_chromosome:_3	AUGUSTUS	CDS	56429482	56429728	1	+	1	ID=g8802.t1.CDS20;Parent=g8802.t1;
OX377612.1_Thelaira_solivaga_genome_assembly,_chromosome:_3	AUGUSTUS	exon	56429482	56429728	.	+	.	ID=g8802.t1.exon20;Parent=g8802.t1;
OX377612.1_Thelaira_solivaga_genome_assembly,_chromosome:_3	AUGUSTUS	intron	56429729	56431043	1	+	.	ID=g8802.t1.intron20;Parent=g8802.t1;
OX377612.1_Thelaira_solivaga_genome_assembly,_chromosome:_3	AUGUSTUS	CDS	56431044	56431294	1	+	0	ID=g8802.t1.CDS21;Parent=g8802.t1;
OX377612.1_Thelaira_solivaga_genome_assembly,_chromosome:_3	AUGUSTUS	exon	56431044	56431294	.	+	.	ID=g8802.t1.exon21;Parent=g8802.t1;
OX377612.1_Thelaira_solivaga_genome_assembly,_chromosome:_3	AUGUSTUS	intron	56431295	56431431	1	+	.	ID=g8802.t1.intron21;Parent=g8802.t1;
OX377612.1_Thelaira_solivaga_genome_assembly,_chromosome:_3	AUGUSTUS	CDS	56431432	56431670	1	+	1	ID=g8802.t1.CDS22;Parent=g8802.t1;
OX377612.1_Thelaira_solivaga_genome_assembly,_chromosome:_3	AUGUSTUS	exon	56431432	56431670	.	+	.	ID=g8802.t1.exon22;Parent=g8802.t1;
OX377612.1_Thelaira_solivaga_genome_assembly,_chromosome:_3	AUGUSTUS	intron	56431671	56431752	1	+	.	ID=g8802.t1.intron22;Parent=g8802.t1;
OX377612.1_Thelaira_solivaga_genome_assembly,_chromosome:_3	AUGUSTUS	CDS	56431753	56432029	1	+	2	ID=g8802.t1.CDS23;Parent=g8802.t1;
OX377612.1_Thelaira_solivaga_genome_assembly,_chromosome:_3	AUGUSTUS	exon	56431753	56432029	.	+	.	ID=g8802.t1.exon23;Parent=g8802.t1;
OX377612.1_Thelaira_solivaga_genome_assembly,_chromosome:_3	AUGUSTUS	intron	56432030	56432092	1	+	.	ID=g8802.t1.intron23;Parent=g8802.t1;
OX377612.1_Thelaira_solivaga_genome_assembly,_chromosome:_3	AUGUSTUS	CDS	56432093	56432273	1	+	1	ID=g8802.t1.CDS24;Parent=g8802.t1;
OX377612.1_Thelaira_solivaga_genome_assembly,_chromosome:_3	AUGUSTUS	exon	56432093	56432273	.	+	.	ID=g8802.t1.exon24;Parent=g8802.t1;
OX377612.1_Thelaira_solivaga_genome_assembly,_chromosome:_3	AUGUSTUS	stop_codon	56432271	56432273	.	+	0	ID=g8802.t1.stop1;Parent=g8802.t1;
OX377612.1_Thelaira_solivaga_genome_assembly,_chromosome:_3	AUGUSTUS	mRNA	56391164	56432273	1	+	.	ID=g8802.t2;Parent=g8802;
OX377612.1_Thelaira_solivaga_genome_assembly,_chromosome:_3	AUGUSTUS	start_codon	56391164	56391166	.	+	0	ID=g8802.t2.start1;Parent=g8802.t2;
OX377612.1_Thelaira_solivaga_genome_assembly,_chromosome:_3	AUGUSTUS	CDS	56391164	56391242	1	+	0	ID=g8802.t2.CDS1;Parent=g8802.t2;
OX377612.1_Thelaira_solivaga_genome_assembly,_chromosome:_3	AUGUSTUS	exon	56391164	56391242	.	+	.	ID=g8802.t2.exon1;Parent=g8802.t2;
OX377612.1_Thelaira_solivaga_genome_assembly,_chromosome:_3	AUGUSTUS	intron	56391243	56392346	1	+	.	ID=g8802.t2.intron1;Parent=g8802.t2;
OX377612.1_Thelaira_solivaga_genome_assembly,_chromosome:_3	AUGUSTUS	CDS	56392347	56392405	1	+	2	ID=g8802.t2.CDS2;Parent=g8802.t2;
OX377612.1_Thelaira_solivaga_genome_assembly,_chromosome:_3	AUGUSTUS	exon	56392347	56392405	.	+	.	ID=g8802.t2.exon2;Parent=g8802.t2;
OX377612.1_Thelaira_solivaga_genome_assembly,_chromosome:_3	AUGUSTUS	intron	56392406	56395172	1	+	.	ID=g8802.t2.intron2;Parent=g8802.t2;
OX377612.1_Thelaira_solivaga_genome_assembly,_chromosome:_3	AUGUSTUS	CDS	56395173	56395365	1	+	0	ID=g8802.t2.CDS3;Parent=g8802.t2;
OX377612.1_Thelaira_solivaga_genome_assembly,_chromosome:_3	AUGUSTUS	exon	56395173	56395365	.	+	.	ID=g8802.t2.exon3;Parent=g8802.t2;
OX377612.1_Thelaira_solivaga_genome_assembly,_chromosome:_3	AUGUSTUS	intron	56395366	56398415	1	+	.	ID=g8802.t2.intron3;Parent=g8802.t2;
OX377612.1_Thelaira_solivaga_genome_assembly,_chromosome:_3	AUGUSTUS	CDS	56398416	56398486	1	+	2	ID=g8802.t2.CDS4;Parent=g8802.t2;
OX377612.1_Thelaira_solivaga_genome_assembly,_chromosome:_3	AUGUSTUS	exon	56398416	56398486	.	+	.	ID=g8802.t2.exon4;Parent=g8802.t2;
OX377612.1_Thelaira_solivaga_genome_assembly,_chromosome:_3	AUGUSTUS	intron	56398487	56410614	1	+	.	ID=g8802.t2.intron4;Parent=g8802.t2;
OX377612.1_Thelaira_solivaga_genome_assembly,_chromosome:_3	AUGUSTUS	CDS	56410615	56410804	1	+	0	ID=g8802.t2.CDS5;Parent=g8802.t2;
OX377612.1_Thelaira_solivaga_genome_assembly,_chromosome:_3	AUGUSTUS	exon	56410615	56410804	.	+	.	ID=g8802.t2.exon5;Parent=g8802.t2;
OX377612.1_Thelaira_solivaga_genome_assembly,_chromosome:_3	AUGUSTUS	intron	56410805	56412465	1	+	.	ID=g8802.t2.intron5;Parent=g8802.t2;
OX377612.1_Thelaira_solivaga_genome_assembly,_chromosome:_3	AUGUSTUS	CDS	56412466	56412868	1	+	2	ID=g8802.t2.CDS6;Parent=g8802.t2;
OX377612.1_Thelaira_solivaga_genome_assembly,_chromosome:_3	AUGUSTUS	exon	56412466	56412868	.	+	.	ID=g8802.t2.exon6;Parent=g8802.t2;
OX377612.1_Thelaira_solivaga_genome_assembly,_chromosome:_3	AUGUSTUS	intron	56412869	56419596	1	+	.	ID=g8802.t2.intron6;Parent=g8802.t2;
OX377612.1_Thelaira_solivaga_genome_assembly,_chromosome:_3	AUGUSTUS	CDS	56419597	56419776	1	+	1	ID=g8802.t2.CDS7;Parent=g8802.t2;
OX377612.1_Thelaira_solivaga_genome_assembly,_chromosome:_3	AUGUSTUS	exon	56419597	56419776	.	+	.	ID=g8802.t2.exon7;Parent=g8802.t2;
OX377612.1_Thelaira_solivaga_genome_assembly,_chromosome:_3	AUGUSTUS	intron	56419777	56419828	1	+	.	ID=g8802.t2.intron7;Parent=g8802.t2;
OX377612.1_Thelaira_solivaga_genome_assembly,_chromosome:_3	AUGUSTUS	CDS	56419829	56420012	1	+	1	ID=g8802.t2.CDS8;Parent=g8802.t2;
OX377612.1_Thelaira_solivaga_genome_assembly,_chromosome:_3	AUGUSTUS	exon	56419829	56420012	.	+	.	ID=g8802.t2.exon8;Parent=g8802.t2;
OX377612.1_Thelaira_solivaga_genome_assembly,_chromosome:_3	AUGUSTUS	intron	56420013	56420123	1	+	.	ID=g8802.t2.intron8;Parent=g8802.t2;
OX377612.1_Thelaira_solivaga_genome_assembly,_chromosome:_3	AUGUSTUS	CDS	56420124	56420186	1	+	0	ID=g8802.t2.CDS9;Parent=g8802.t2;
OX377612.1_Thelaira_solivaga_genome_assembly,_chromosome:_3	AUGUSTUS	exon	56420124	56420186	.	+	.	ID=g8802.t2.exon9;Parent=g8802.t2;
OX377612.1_Thelaira_solivaga_genome_assembly,_chromosome:_3	AUGUSTUS	intron	56420187	56422713	1	+	.	ID=g8802.t2.intron9;Parent=g8802.t2;
OX377612.1_Thelaira_solivaga_genome_assembly,_chromosome:_3	AUGUSTUS	CDS	56422714	56422798	1	+	0	ID=g8802.t2.CDS10;Parent=g8802.t2;
OX377612.1_Thelaira_solivaga_genome_assembly,_chromosome:_3	AUGUSTUS	exon	56422714	56422798	.	+	.	ID=g8802.t2.exon10;Parent=g8802.t2;
OX377612.1_Thelaira_solivaga_genome_assembly,_chromosome:_3	AUGUSTUS	intron	56422799	56424706	1	+	.	ID=g8802.t2.intron10;Parent=g8802.t2;
OX377612.1_Thelaira_solivaga_genome_assembly,_chromosome:_3	AUGUSTUS	CDS	56424707	56424863	1	+	2	ID=g8802.t2.CDS11;Parent=g8802.t2;
OX377612.1_Thelaira_solivaga_genome_assembly,_chromosome:_3	AUGUSTUS	exon	56424707	56424863	.	+	.	ID=g8802.t2.exon11;Parent=g8802.t2;
OX377612.1_Thelaira_solivaga_genome_assembly,_chromosome:_3	AUGUSTUS	intron	56424864	56424923	1	+	.	ID=g8802.t2.intron11;Parent=g8802.t2;
OX377612.1_Thelaira_solivaga_genome_assembly,_chromosome:_3	AUGUSTUS	CDS	56424924	56425206	1	+	1	ID=g8802.t2.CDS12;Parent=g8802.t2;
OX377612.1_Thelaira_solivaga_genome_assembly,_chromosome:_3	AUGUSTUS	exon	56424924	56425206	.	+	.	ID=g8802.t2.exon12;Parent=g8802.t2;
OX377612.1_Thelaira_solivaga_genome_assembly,_chromosome:_3	AUGUSTUS	intron	56425207	56425263	1	+	.	ID=g8802.t2.intron12;Parent=g8802.t2;
OX377612.1_Thelaira_solivaga_genome_assembly,_chromosome:_3	AUGUSTUS	CDS	56425264	56425947	1	+	0	ID=g8802.t2.CDS13;Parent=g8802.t2;
OX377612.1_Thelaira_solivaga_genome_assembly,_chromosome:_3	AUGUSTUS	exon	56425264	56425947	.	+	.	ID=g8802.t2.exon13;Parent=g8802.t2;
OX377612.1_Thelaira_solivaga_genome_assembly,_chromosome:_3	AUGUSTUS	intron	56425948	56426007	1	+	.	ID=g8802.t2.intron13;Parent=g8802.t2;
OX377612.1_Thelaira_solivaga_genome_assembly,_chromosome:_3	AUGUSTUS	CDS	56426008	56426205	1	+	0	ID=g8802.t2.CDS14;Parent=g8802.t2;
OX377612.1_Thelaira_solivaga_genome_assembly,_chromosome:_3	AUGUSTUS	exon	56426008	56426205	.	+	.	ID=g8802.t2.exon14;Parent=g8802.t2;
OX377612.1_Thelaira_solivaga_genome_assembly,_chromosome:_3	AUGUSTUS	intron	56426206	56426262	1	+	.	ID=g8802.t2.intron14;Parent=g8802.t2;
OX377612.1_Thelaira_solivaga_genome_assembly,_chromosome:_3	AUGUSTUS	CDS	56426263	56426379	1	+	0	ID=g8802.t2.CDS15;Parent=g8802.t2;
OX377612.1_Thelaira_solivaga_genome_assembly,_chromosome:_3	AUGUSTUS	exon	56426263	56426379	.	+	.	ID=g8802.t2.exon15;Parent=g8802.t2;
OX377612.1_Thelaira_solivaga_genome_assembly,_chromosome:_3	AUGUSTUS	intron	56426380	56426445	1	+	.	ID=g8802.t2.intron15;Parent=g8802.t2;
OX377612.1_Thelaira_solivaga_genome_assembly,_chromosome:_3	AUGUSTUS	CDS	56426446	56426799	1	+	0	ID=g8802.t2.CDS16;Parent=g8802.t2;
OX377612.1_Thelaira_solivaga_genome_assembly,_chromosome:_3	AUGUSTUS	exon	56426446	56426799	.	+	.	ID=g8802.t2.exon16;Parent=g8802.t2;
OX377612.1_Thelaira_solivaga_genome_assembly,_chromosome:_3	AUGUSTUS	intron	56426800	56426859	1	+	.	ID=g8802.t2.intron16;Parent=g8802.t2;
OX377612.1_Thelaira_solivaga_genome_assembly,_chromosome:_3	AUGUSTUS	CDS	56426860	56427917	1	+	0	ID=g8802.t2.CDS17;Parent=g8802.t2;
OX377612.1_Thelaira_solivaga_genome_assembly,_chromosome:_3	AUGUSTUS	exon	56426860	56427917	.	+	.	ID=g8802.t2.exon17;Parent=g8802.t2;
OX377612.1_Thelaira_solivaga_genome_assembly,_chromosome:_3	AUGUSTUS	intron	56427918	56428441	1	+	.	ID=g8802.t2.intron17;Parent=g8802.t2;
OX377612.1_Thelaira_solivaga_genome_assembly,_chromosome:_3	AUGUSTUS	CDS	56428442	56428814	1	+	1	ID=g8802.t2.CDS18;Parent=g8802.t2;
OX377612.1_Thelaira_solivaga_genome_assembly,_chromosome:_3	AUGUSTUS	exon	56428442	56428814	.	+	.	ID=g8802.t2.exon18;Parent=g8802.t2;
OX377612.1_Thelaira_solivaga_genome_assembly,_chromosome:_3	AUGUSTUS	intron	56428815	56428873	1	+	.	ID=g8802.t2.intron18;Parent=g8802.t2;
OX377612.1_Thelaira_solivaga_genome_assembly,_chromosome:_3	AUGUSTUS	CDS	56428874	56429418	1	+	0	ID=g8802.t2.CDS19;Parent=g8802.t2;
OX377612.1_Thelaira_solivaga_genome_assembly,_chromosome:_3	AUGUSTUS	exon	56428874	56429418	.	+	.	ID=g8802.t2.exon19;Parent=g8802.t2;
OX377612.1_Thelaira_solivaga_genome_assembly,_chromosome:_3	AUGUSTUS	intron	56429419	56429481	1	+	.	ID=g8802.t2.intron19;Parent=g8802.t2;
OX377612.1_Thelaira_solivaga_genome_assembly,_chromosome:_3	AUGUSTUS	CDS	56429482	56429728	1	+	1	ID=g8802.t2.CDS20;Parent=g8802.t2;
OX377612.1_Thelaira_solivaga_genome_assembly,_chromosome:_3	AUGUSTUS	exon	56429482	56429728	.	+	.	ID=g8802.t2.exon20;Parent=g8802.t2;
OX377612.1_Thelaira_solivaga_genome_assembly,_chromosome:_3	AUGUSTUS	intron	56429729	56431043	1	+	.	ID=g8802.t2.intron20;Parent=g8802.t2;
OX377612.1_Thelaira_solivaga_genome_assembly,_chromosome:_3	AUGUSTUS	CDS	56431044	56431294	1	+	0	ID=g8802.t2.CDS21;Parent=g8802.t2;
OX377612.1_Thelaira_solivaga_genome_assembly,_chromosome:_3	AUGUSTUS	exon	56431044	56431294	.	+	.	ID=g8802.t2.exon21;Parent=g8802.t2;
OX377612.1_Thelaira_solivaga_genome_assembly,_chromosome:_3	AUGUSTUS	intron	56431295	56431431	1	+	.	ID=g8802.t2.intron21;Parent=g8802.t2;
OX377612.1_Thelaira_solivaga_genome_assembly,_chromosome:_3	AUGUSTUS	CDS	56431432	56431670	1	+	1	ID=g8802.t2.CDS22;Parent=g8802.t2;
OX377612.1_Thelaira_solivaga_genome_assembly,_chromosome:_3	AUGUSTUS	exon	56431432	56431670	.	+	.	ID=g8802.t2.exon22;Parent=g8802.t2;
OX377612.1_Thelaira_solivaga_genome_assembly,_chromosome:_3	AUGUSTUS	intron	56431671	56431752	1	+	.	ID=g8802.t2.intron22;Parent=g8802.t2;
OX377612.1_Thelaira_solivaga_genome_assembly,_chromosome:_3	AUGUSTUS	CDS	56431753	56432029	1	+	2	ID=g8802.t2.CDS23;Parent=g8802.t2;
OX377612.1_Thelaira_solivaga_genome_assembly,_chromosome:_3	AUGUSTUS	exon	56431753	56432029	.	+	.	ID=g8802.t2.exon23;Parent=g8802.t2;
OX377612.1_Thelaira_solivaga_genome_assembly,_chromosome:_3	AUGUSTUS	intron	56432030	56432092	1	+	.	ID=g8802.t2.intron23;Parent=g8802.t2;
OX377612.1_Thelaira_solivaga_genome_assembly,_chromosome:_3	AUGUSTUS	CDS	56432093	56432273	1	+	1	ID=g8802.t2.CDS24;Parent=g8802.t2;
OX377612.1_Thelaira_solivaga_genome_assembly,_chromosome:_3	AUGUSTUS	exon	56432093	56432273	.	+	.	ID=g8802.t2.exon24;Parent=g8802.t2;
OX377612.1_Thelaira_solivaga_genome_assembly,_chromosome:_3	AUGUSTUS	stop_codon	56432271	56432273	.	+	0	ID=g8802.t2.stop1;Parent=g8802.t2;
OX377612.1_Thelaira_solivaga_genome_assembly,_chromosome:_3	AUGUSTUS	mRNA	56391164	56432273	0.9	+	.	ID=g8802.t3;Parent=g8802;
OX377612.1_Thelaira_solivaga_genome_assembly,_chromosome:_3	AUGUSTUS	start_codon	56391164	56391166	.	+	0	ID=g8802.t3.start1;Parent=g8802.t3;
OX377612.1_Thelaira_solivaga_genome_assembly,_chromosome:_3	AUGUSTUS	CDS	56391164	56391242	1	+	0	ID=g8802.t3.CDS1;Parent=g8802.t3;
OX377612.1_Thelaira_solivaga_genome_assembly,_chromosome:_3	AUGUSTUS	exon	56391164	56391242	.	+	.	ID=g8802.t3.exon1;Parent=g8802.t3;
OX377612.1_Thelaira_solivaga_genome_assembly,_chromosome:_3	AUGUSTUS	intron	56391243	56392346	1	+	.	ID=g8802.t3.intron1;Parent=g8802.t3;
OX377612.1_Thelaira_solivaga_genome_assembly,_chromosome:_3	AUGUSTUS	CDS	56392347	56392405	1	+	2	ID=g8802.t3.CDS2;Parent=g8802.t3;
OX377612.1_Thelaira_solivaga_genome_assembly,_chromosome:_3	AUGUSTUS	exon	56392347	56392405	.	+	.	ID=g8802.t3.exon2;Parent=g8802.t3;
OX377612.1_Thelaira_solivaga_genome_assembly,_chromosome:_3	AUGUSTUS	intron	56392406	56395172	1	+	.	ID=g8802.t3.intron2;Parent=g8802.t3;
OX377612.1_Thelaira_solivaga_genome_assembly,_chromosome:_3	AUGUSTUS	CDS	56395173	56395365	1	+	0	ID=g8802.t3.CDS3;Parent=g8802.t3;
OX377612.1_Thelaira_solivaga_genome_assembly,_chromosome:_3	AUGUSTUS	exon	56395173	56395365	.	+	.	ID=g8802.t3.exon3;Parent=g8802.t3;
OX377612.1_Thelaira_solivaga_genome_assembly,_chromosome:_3	AUGUSTUS	intron	56395366	56398415	1	+	.	ID=g8802.t3.intron3;Parent=g8802.t3;
OX377612.1_Thelaira_solivaga_genome_assembly,_chromosome:_3	AUGUSTUS	CDS	56398416	56398486	1	+	2	ID=g8802.t3.CDS4;Parent=g8802.t3;
OX377612.1_Thelaira_solivaga_genome_assembly,_chromosome:_3	AUGUSTUS	exon	56398416	56398486	.	+	.	ID=g8802.t3.exon4;Parent=g8802.t3;
OX377612.1_Thelaira_solivaga_genome_assembly,_chromosome:_3	AUGUSTUS	intron	56398487	56410614	1	+	.	ID=g8802.t3.intron4;Parent=g8802.t3;
OX377612.1_Thelaira_solivaga_genome_assembly,_chromosome:_3	AUGUSTUS	CDS	56410615	56410804	1	+	0	ID=g8802.t3.CDS5;Parent=g8802.t3;
OX377612.1_Thelaira_solivaga_genome_assembly,_chromosome:_3	AUGUSTUS	exon	56410615	56410804	.	+	.	ID=g8802.t3.exon5;Parent=g8802.t3;
OX377612.1_Thelaira_solivaga_genome_assembly,_chromosome:_3	AUGUSTUS	intron	56410805	56412465	1	+	.	ID=g8802.t3.intron5;Parent=g8802.t3;
OX377612.1_Thelaira_solivaga_genome_assembly,_chromosome:_3	AUGUSTUS	CDS	56412466	56412868	1	+	2	ID=g8802.t3.CDS6;Parent=g8802.t3;
OX377612.1_Thelaira_solivaga_genome_assembly,_chromosome:_3	AUGUSTUS	exon	56412466	56412868	.	+	.	ID=g8802.t3.exon6;Parent=g8802.t3;
OX377612.1_Thelaira_solivaga_genome_assembly,_chromosome:_3	AUGUSTUS	intron	56412869	56419596	1	+	.	ID=g8802.t3.intron6;Parent=g8802.t3;
OX377612.1_Thelaira_solivaga_genome_assembly,_chromosome:_3	AUGUSTUS	CDS	56419597	56419776	1	+	1	ID=g8802.t3.CDS7;Parent=g8802.t3;
OX377612.1_Thelaira_solivaga_genome_assembly,_chromosome:_3	AUGUSTUS	exon	56419597	56419776	.	+	.	ID=g8802.t3.exon7;Parent=g8802.t3;
OX377612.1_Thelaira_solivaga_genome_assembly,_chromosome:_3	AUGUSTUS	intron	56419777	56419828	1	+	.	ID=g8802.t3.intron7;Parent=g8802.t3;
OX377612.1_Thelaira_solivaga_genome_assembly,_chromosome:_3	AUGUSTUS	CDS	56419829	56420012	1	+	1	ID=g8802.t3.CDS8;Parent=g8802.t3;
OX377612.1_Thelaira_solivaga_genome_assembly,_chromosome:_3	AUGUSTUS	exon	56419829	56420012	.	+	.	ID=g8802.t3.exon8;Parent=g8802.t3;
OX377612.1_Thelaira_solivaga_genome_assembly,_chromosome:_3	AUGUSTUS	intron	56420013	56420123	1	+	.	ID=g8802.t3.intron8;Parent=g8802.t3;
OX377612.1_Thelaira_solivaga_genome_assembly,_chromosome:_3	AUGUSTUS	CDS	56420124	56420186	1	+	0	ID=g8802.t3.CDS9;Parent=g8802.t3;
OX377612.1_Thelaira_solivaga_genome_assembly,_chromosome:_3	AUGUSTUS	exon	56420124	56420186	.	+	.	ID=g8802.t3.exon9;Parent=g8802.t3;
OX377612.1_Thelaira_solivaga_genome_assembly,_chromosome:_3	AUGUSTUS	intron	56420187	56421021	1	+	.	ID=g8802.t3.intron9;Parent=g8802.t3;
OX377612.1_Thelaira_solivaga_genome_assembly,_chromosome:_3	AUGUSTUS	CDS	56421022	56421060	0.9	+	0	ID=g8802.t3.CDS10;Parent=g8802.t3;
OX377612.1_Thelaira_solivaga_genome_assembly,_chromosome:_3	AUGUSTUS	exon	56421022	56421060	.	+	.	ID=g8802.t3.exon10;Parent=g8802.t3;
OX377612.1_Thelaira_solivaga_genome_assembly,_chromosome:_3	AUGUSTUS	intron	56421061	56422713	0.9	+	.	ID=g8802.t3.intron10;Parent=g8802.t3;
OX377612.1_Thelaira_solivaga_genome_assembly,_chromosome:_3	AUGUSTUS	CDS	56422714	56422798	0.9	+	0	ID=g8802.t3.CDS11;Parent=g8802.t3;
OX377612.1_Thelaira_solivaga_genome_assembly,_chromosome:_3	AUGUSTUS	exon	56422714	56422798	.	+	.	ID=g8802.t3.exon11;Parent=g8802.t3;
OX377612.1_Thelaira_solivaga_genome_assembly,_chromosome:_3	AUGUSTUS	intron	56422799	56424706	1	+	.	ID=g8802.t3.intron11;Parent=g8802.t3;
OX377612.1_Thelaira_solivaga_genome_assembly,_chromosome:_3	AUGUSTUS	CDS	56424707	56424863	1	+	2	ID=g8802.t3.CDS12;Parent=g8802.t3;
OX377612.1_Thelaira_solivaga_genome_assembly,_chromosome:_3	AUGUSTUS	exon	56424707	56424863	.	+	.	ID=g8802.t3.exon12;Parent=g8802.t3;
OX377612.1_Thelaira_solivaga_genome_assembly,_chromosome:_3	AUGUSTUS	intron	56424864	56424923	1	+	.	ID=g8802.t3.intron12;Parent=g8802.t3;
OX377612.1_Thelaira_solivaga_genome_assembly,_chromosome:_3	AUGUSTUS	CDS	56424924	56425206	1	+	1	ID=g8802.t3.CDS13;Parent=g8802.t3;
OX377612.1_Thelaira_solivaga_genome_assembly,_chromosome:_3	AUGUSTUS	exon	56424924	56425206	.	+	.	ID=g8802.t3.exon13;Parent=g8802.t3;
OX377612.1_Thelaira_solivaga_genome_assembly,_chromosome:_3	AUGUSTUS	intron	56425207	56425263	1	+	.	ID=g8802.t3.intron13;Parent=g8802.t3;
OX377612.1_Thelaira_solivaga_genome_assembly,_chromosome:_3	AUGUSTUS	CDS	56425264	56425947	1	+	0	ID=g8802.t3.CDS14;Parent=g8802.t3;
OX377612.1_Thelaira_solivaga_genome_assembly,_chromosome:_3	AUGUSTUS	exon	56425264	56425947	.	+	.	ID=g8802.t3.exon14;Parent=g8802.t3;
OX377612.1_Thelaira_solivaga_genome_assembly,_chromosome:_3	AUGUSTUS	intron	56425948	56426007	1	+	.	ID=g8802.t3.intron14;Parent=g8802.t3;
OX377612.1_Thelaira_solivaga_genome_assembly,_chromosome:_3	AUGUSTUS	CDS	56426008	56426205	1	+	0	ID=g8802.t3.CDS15;Parent=g8802.t3;
OX377612.1_Thelaira_solivaga_genome_assembly,_chromosome:_3	AUGUSTUS	exon	56426008	56426205	.	+	.	ID=g8802.t3.exon15;Parent=g8802.t3;
OX377612.1_Thelaira_solivaga_genome_assembly,_chromosome:_3	AUGUSTUS	intron	56426206	56426262	1	+	.	ID=g8802.t3.intron15;Parent=g8802.t3;
OX377612.1_Thelaira_solivaga_genome_assembly,_chromosome:_3	AUGUSTUS	CDS	56426263	56426379	1	+	0	ID=g8802.t3.CDS16;Parent=g8802.t3;
OX377612.1_Thelaira_solivaga_genome_assembly,_chromosome:_3	AUGUSTUS	exon	56426263	56426379	.	+	.	ID=g8802.t3.exon16;Parent=g8802.t3;
OX377612.1_Thelaira_solivaga_genome_assembly,_chromosome:_3	AUGUSTUS	intron	56426380	56426445	1	+	.	ID=g8802.t3.intron16;Parent=g8802.t3;
OX377612.1_Thelaira_solivaga_genome_assembly,_chromosome:_3	AUGUSTUS	CDS	56426446	56426799	1	+	0	ID=g8802.t3.CDS17;Parent=g8802.t3;
OX377612.1_Thelaira_solivaga_genome_assembly,_chromosome:_3	AUGUSTUS	exon	56426446	56426799	.	+	.	ID=g8802.t3.exon17;Parent=g8802.t3;
OX377612.1_Thelaira_solivaga_genome_assembly,_chromosome:_3	AUGUSTUS	intron	56426800	56426859	1	+	.	ID=g8802.t3.intron17;Parent=g8802.t3;
OX377612.1_Thelaira_solivaga_genome_assembly,_chromosome:_3	AUGUSTUS	CDS	56426860	56427917	1	+	0	ID=g8802.t3.CDS18;Parent=g8802.t3;
OX377612.1_Thelaira_solivaga_genome_assembly,_chromosome:_3	AUGUSTUS	exon	56426860	56427917	.	+	.	ID=g8802.t3.exon18;Parent=g8802.t3;
OX377612.1_Thelaira_solivaga_genome_assembly,_chromosome:_3	AUGUSTUS	intron	56427918	56428441	1	+	.	ID=g8802.t3.intron18;Parent=g8802.t3;
OX377612.1_Thelaira_solivaga_genome_assembly,_chromosome:_3	AUGUSTUS	CDS	56428442	56428814	1	+	1	ID=g8802.t3.CDS19;Parent=g8802.t3;
OX377612.1_Thelaira_solivaga_genome_assembly,_chromosome:_3	AUGUSTUS	exon	56428442	56428814	.	+	.	ID=g8802.t3.exon19;Parent=g8802.t3;
OX377612.1_Thelaira_solivaga_genome_assembly,_chromosome:_3	AUGUSTUS	intron	56428815	56428873	1	+	.	ID=g8802.t3.intron19;Parent=g8802.t3;
OX377612.1_Thelaira_solivaga_genome_assembly,_chromosome:_3	AUGUSTUS	CDS	56428874	56429418	1	+	0	ID=g8802.t3.CDS20;Parent=g8802.t3;
OX377612.1_Thelaira_solivaga_genome_assembly,_chromosome:_3	AUGUSTUS	exon	56428874	56429418	.	+	.	ID=g8802.t3.exon20;Parent=g8802.t3;
OX377612.1_Thelaira_solivaga_genome_assembly,_chromosome:_3	AUGUSTUS	intron	56429419	56429481	1	+	.	ID=g8802.t3.intron20;Parent=g8802.t3;
OX377612.1_Thelaira_solivaga_genome_assembly,_chromosome:_3	AUGUSTUS	CDS	56429482	56429728	1	+	1	ID=g8802.t3.CDS21;Parent=g8802.t3;
OX377612.1_Thelaira_solivaga_genome_assembly,_chromosome:_3	AUGUSTUS	exon	56429482	56429728	.	+	.	ID=g8802.t3.exon21;Parent=g8802.t3;
OX377612.1_Thelaira_solivaga_genome_assembly,_chromosome:_3	AUGUSTUS	intron	56429729	56431043	1	+	.	ID=g8802.t3.intron21;Parent=g8802.t3;
OX377612.1_Thelaira_solivaga_genome_assembly,_chromosome:_3	AUGUSTUS	CDS	56431044	56431294	1	+	0	ID=g8802.t3.CDS22;Parent=g8802.t3;
OX377612.1_Thelaira_solivaga_genome_assembly,_chromosome:_3	AUGUSTUS	exon	56431044	56431294	.	+	.	ID=g8802.t3.exon22;Parent=g8802.t3;
OX377612.1_Thelaira_solivaga_genome_assembly,_chromosome:_3	AUGUSTUS	intron	56431295	56431431	1	+	.	ID=g8802.t3.intron22;Parent=g8802.t3;
OX377612.1_Thelaira_solivaga_genome_assembly,_chromosome:_3	AUGUSTUS	CDS	56431432	56431670	1	+	1	ID=g8802.t3.CDS23;Parent=g8802.t3;
OX377612.1_Thelaira_solivaga_genome_assembly,_chromosome:_3	AUGUSTUS	exon	56431432	56431670	.	+	.	ID=g8802.t3.exon23;Parent=g8802.t3;
OX377612.1_Thelaira_solivaga_genome_assembly,_chromosome:_3	AUGUSTUS	intron	56431671	56431752	1	+	.	ID=g8802.t3.intron23;Parent=g8802.t3;
OX377612.1_Thelaira_solivaga_genome_assembly,_chromosome:_3	AUGUSTUS	CDS	56431753	56432029	1	+	2	ID=g8802.t3.CDS24;Parent=g8802.t3;
OX377612.1_Thelaira_solivaga_genome_assembly,_chromosome:_3	AUGUSTUS	exon	56431753	56432029	.	+	.	ID=g8802.t3.exon24;Parent=g8802.t3;
OX377612.1_Thelaira_solivaga_genome_assembly,_chromosome:_3	AUGUSTUS	intron	56432030	56432092	1	+	.	ID=g8802.t3.intron24;Parent=g8802.t3;
OX377612.1_Thelaira_solivaga_genome_assembly,_chromosome:_3	AUGUSTUS	CDS	56432093	56432273	1	+	1	ID=g8802.t3.CDS25;Parent=g8802.t3;
OX377612.1_Thelaira_solivaga_genome_assembly,_chromosome:_3	AUGUSTUS	exon	56432093	56432273	.	+	.	ID=g8802.t3.exon25;Parent=g8802.t3;
OX377612.1_Thelaira_solivaga_genome_assembly,_chromosome:_3	AUGUSTUS	stop_codon	56432271	56432273	.	+	0	ID=g8802.t3.stop1;Parent=g8802.t3;
OX377612.1_Thelaira_solivaga_genome_assembly,_chromosome:_3	AUGUSTUS	gene	56459638	56462977	.	+	.	ID=g8803;
OX377612.1_Thelaira_solivaga_genome_assembly,_chromosome:_3	AUGUSTUS	mRNA	56459638	56461002	0.97	+	.	ID=g8803.t1;Parent=g8803;
OX377612.1_Thelaira_solivaga_genome_assembly,_chromosome:_3	AUGUSTUS	start_codon	56459638	56459640	.	+	0	ID=g8803.t1.start1;Parent=g8803.t1;
OX377612.1_Thelaira_solivaga_genome_assembly,_chromosome:_3	AUGUSTUS	CDS	56459638	56461002	0.97	+	0	ID=g8803.t1.CDS1;Parent=g8803.t1;
OX377612.1_Thelaira_solivaga_genome_assembly,_chromosome:_3	AUGUSTUS	exon	56459638	56461002	.	+	.	ID=g8803.t1.exon1;Parent=g8803.t1;
OX377612.1_Thelaira_solivaga_genome_assembly,_chromosome:_3	AUGUSTUS	stop_codon	56461000	56461002	.	+	0	ID=g8803.t1.stop1;Parent=g8803.t1;
OX377612.1_Thelaira_solivaga_genome_assembly,_chromosome:_3	AUGUSTUS	mRNA	56459638	56462977	0.47	+	.	ID=g8803.t2;Parent=g8803;
OX377612.1_Thelaira_solivaga_genome_assembly,_chromosome:_3	AUGUSTUS	start_codon	56459638	56459640	.	+	0	ID=g8803.t2.start1;Parent=g8803.t2;
OX377612.1_Thelaira_solivaga_genome_assembly,_chromosome:_3	AUGUSTUS	CDS	56459638	56459854	0.95	+	0	ID=g8803.t2.CDS1;Parent=g8803.t2;
OX377612.1_Thelaira_solivaga_genome_assembly,_chromosome:_3	AUGUSTUS	exon	56459638	56459854	.	+	.	ID=g8803.t2.exon1;Parent=g8803.t2;
OX377612.1_Thelaira_solivaga_genome_assembly,_chromosome:_3	AUGUSTUS	intron	56459855	56462801	0.47	+	.	ID=g8803.t2.intron1;Parent=g8803.t2;
OX377612.1_Thelaira_solivaga_genome_assembly,_chromosome:_3	AUGUSTUS	CDS	56462802	56462977	0.47	+	2	ID=g8803.t2.CDS2;Parent=g8803.t2;
OX377612.1_Thelaira_solivaga_genome_assembly,_chromosome:_3	AUGUSTUS	exon	56462802	56462977	.	+	.	ID=g8803.t2.exon2;Parent=g8803.t2;
OX377612.1_Thelaira_solivaga_genome_assembly,_chromosome:_3	AUGUSTUS	stop_codon	56462975	56462977	.	+	0	ID=g8803.t2.stop1;Parent=g8803.t2;
OX377612.1_Thelaira_solivaga_genome_assembly,_chromosome:_3	AUGUSTUS	gene	56533598	56545231	.	-	.	ID=g8804;
OX377612.1_Thelaira_solivaga_genome_assembly,_chromosome:_3	AUGUSTUS	mRNA	56533598	56545231	1	-	.	ID=g8804.t1;Parent=g8804;
OX377612.1_Thelaira_solivaga_genome_assembly,_chromosome:_3	AUGUSTUS	stop_codon	56533598	56533600	.	-	0	ID=g8804.t1.stop1;Parent=g8804.t1;
OX377612.1_Thelaira_solivaga_genome_assembly,_chromosome:_3	AUGUSTUS	CDS	56533598	56533817	1	-	1	ID=g8804.t1.CDS1;Parent=g8804.t1;
OX377612.1_Thelaira_solivaga_genome_assembly,_chromosome:_3	AUGUSTUS	exon	56533598	56533817	.	-	.	ID=g8804.t1.exon1;Parent=g8804.t1;
OX377612.1_Thelaira_solivaga_genome_assembly,_chromosome:_3	AUGUSTUS	intron	56533818	56533886	1	-	.	ID=g8804.t1.intron1;Parent=g8804.t1;
OX377612.1_Thelaira_solivaga_genome_assembly,_chromosome:_3	AUGUSTUS	CDS	56533887	56534213	1	-	1	ID=g8804.t1.CDS2;Parent=g8804.t1;
OX377612.1_Thelaira_solivaga_genome_assembly,_chromosome:_3	AUGUSTUS	exon	56533887	56534213	.	-	.	ID=g8804.t1.exon2;Parent=g8804.t1;
OX377612.1_Thelaira_solivaga_genome_assembly,_chromosome:_3	AUGUSTUS	intron	56534214	56534343	1	-	.	ID=g8804.t1.intron2;Parent=g8804.t1;
OX377612.1_Thelaira_solivaga_genome_assembly,_chromosome:_3	AUGUSTUS	CDS	56534344	56535157	1	-	2	ID=g8804.t1.CDS3;Parent=g8804.t1;
OX377612.1_Thelaira_solivaga_genome_assembly,_chromosome:_3	AUGUSTUS	exon	56534344	56535157	.	-	.	ID=g8804.t1.exon3;Parent=g8804.t1;
OX377612.1_Thelaira_solivaga_genome_assembly,_chromosome:_3	AUGUSTUS	intron	56535158	56535220	1	-	.	ID=g8804.t1.intron3;Parent=g8804.t1;
OX377612.1_Thelaira_solivaga_genome_assembly,_chromosome:_3	AUGUSTUS	CDS	56535221	56535723	1	-	1	ID=g8804.t1.CDS4;Parent=g8804.t1;
OX377612.1_Thelaira_solivaga_genome_assembly,_chromosome:_3	AUGUSTUS	exon	56535221	56535723	.	-	.	ID=g8804.t1.exon4;Parent=g8804.t1;
OX377612.1_Thelaira_solivaga_genome_assembly,_chromosome:_3	AUGUSTUS	intron	56535724	56535786	1	-	.	ID=g8804.t1.intron4;Parent=g8804.t1;
OX377612.1_Thelaira_solivaga_genome_assembly,_chromosome:_3	AUGUSTUS	CDS	56535787	56535928	1	-	2	ID=g8804.t1.CDS5;Parent=g8804.t1;
OX377612.1_Thelaira_solivaga_genome_assembly,_chromosome:_3	AUGUSTUS	exon	56535787	56535928	.	-	.	ID=g8804.t1.exon5;Parent=g8804.t1;
OX377612.1_Thelaira_solivaga_genome_assembly,_chromosome:_3	AUGUSTUS	intron	56535929	56535996	1	-	.	ID=g8804.t1.intron5;Parent=g8804.t1;
OX377612.1_Thelaira_solivaga_genome_assembly,_chromosome:_3	AUGUSTUS	CDS	56535997	56536678	1	-	0	ID=g8804.t1.CDS6;Parent=g8804.t1;
OX377612.1_Thelaira_solivaga_genome_assembly,_chromosome:_3	AUGUSTUS	exon	56535997	56536678	.	-	.	ID=g8804.t1.exon6;Parent=g8804.t1;
OX377612.1_Thelaira_solivaga_genome_assembly,_chromosome:_3	AUGUSTUS	intron	56536679	56536747	1	-	.	ID=g8804.t1.intron6;Parent=g8804.t1;
OX377612.1_Thelaira_solivaga_genome_assembly,_chromosome:_3	AUGUSTUS	CDS	56536748	56537709	1	-	2	ID=g8804.t1.CDS7;Parent=g8804.t1;
OX377612.1_Thelaira_solivaga_genome_assembly,_chromosome:_3	AUGUSTUS	exon	56536748	56537709	.	-	.	ID=g8804.t1.exon7;Parent=g8804.t1;
OX377612.1_Thelaira_solivaga_genome_assembly,_chromosome:_3	AUGUSTUS	intron	56537710	56537768	1	-	.	ID=g8804.t1.intron7;Parent=g8804.t1;
OX377612.1_Thelaira_solivaga_genome_assembly,_chromosome:_3	AUGUSTUS	CDS	56537769	56537894	1	-	2	ID=g8804.t1.CDS8;Parent=g8804.t1;
OX377612.1_Thelaira_solivaga_genome_assembly,_chromosome:_3	AUGUSTUS	exon	56537769	56537894	.	-	.	ID=g8804.t1.exon8;Parent=g8804.t1;
OX377612.1_Thelaira_solivaga_genome_assembly,_chromosome:_3	AUGUSTUS	intron	56537895	56540268	1	-	.	ID=g8804.t1.intron8;Parent=g8804.t1;
OX377612.1_Thelaira_solivaga_genome_assembly,_chromosome:_3	AUGUSTUS	CDS	56540269	56540479	1	-	0	ID=g8804.t1.CDS9;Parent=g8804.t1;
OX377612.1_Thelaira_solivaga_genome_assembly,_chromosome:_3	AUGUSTUS	exon	56540269	56540479	.	-	.	ID=g8804.t1.exon9;Parent=g8804.t1;
OX377612.1_Thelaira_solivaga_genome_assembly,_chromosome:_3	AUGUSTUS	intron	56540480	56545093	1	-	.	ID=g8804.t1.intron9;Parent=g8804.t1;
OX377612.1_Thelaira_solivaga_genome_assembly,_chromosome:_3	AUGUSTUS	CDS	56545094	56545231	1	-	0	ID=g8804.t1.CDS10;Parent=g8804.t1;
OX377612.1_Thelaira_solivaga_genome_assembly,_chromosome:_3	AUGUSTUS	exon	56545094	56545231	.	-	.	ID=g8804.t1.exon10;Parent=g8804.t1;
OX377612.1_Thelaira_solivaga_genome_assembly,_chromosome:_3	AUGUSTUS	start_codon	56545229	56545231	.	-	0	ID=g8804.t1.start1;Parent=g8804.t1;
OX377612.1_Thelaira_solivaga_genome_assembly,_chromosome:_3	AUGUSTUS	gene	56560800	56563671	.	-	.	ID=g8805;
OX377612.1_Thelaira_solivaga_genome_assembly,_chromosome:_3	AUGUSTUS	mRNA	56560800	56563671	1	-	.	ID=g8805.t1;Parent=g8805;
OX377612.1_Thelaira_solivaga_genome_assembly,_chromosome:_3	AUGUSTUS	stop_codon	56560800	56560802	.	-	0	ID=g8805.t1.stop1;Parent=g8805.t1;
OX377612.1_Thelaira_solivaga_genome_assembly,_chromosome:_3	AUGUSTUS	CDS	56560800	56560831	1	-	2	ID=g8805.t1.CDS1;Parent=g8805.t1;
OX377612.1_Thelaira_solivaga_genome_assembly,_chromosome:_3	AUGUSTUS	exon	56560800	56560831	.	-	.	ID=g8805.t1.exon1;Parent=g8805.t1;
OX377612.1_Thelaira_solivaga_genome_assembly,_chromosome:_3	AUGUSTUS	intron	56560832	56560891	1	-	.	ID=g8805.t1.intron1;Parent=g8805.t1;
OX377612.1_Thelaira_solivaga_genome_assembly,_chromosome:_3	AUGUSTUS	CDS	56560892	56561373	1	-	1	ID=g8805.t1.CDS2;Parent=g8805.t1;
OX377612.1_Thelaira_solivaga_genome_assembly,_chromosome:_3	AUGUSTUS	exon	56560892	56561373	.	-	.	ID=g8805.t1.exon2;Parent=g8805.t1;
OX377612.1_Thelaira_solivaga_genome_assembly,_chromosome:_3	AUGUSTUS	intron	56561374	56561543	1	-	.	ID=g8805.t1.intron2;Parent=g8805.t1;
OX377612.1_Thelaira_solivaga_genome_assembly,_chromosome:_3	AUGUSTUS	CDS	56561544	56561990	1	-	1	ID=g8805.t1.CDS3;Parent=g8805.t1;
OX377612.1_Thelaira_solivaga_genome_assembly,_chromosome:_3	AUGUSTUS	exon	56561544	56561990	.	-	.	ID=g8805.t1.exon3;Parent=g8805.t1;
OX377612.1_Thelaira_solivaga_genome_assembly,_chromosome:_3	AUGUSTUS	intron	56561991	56562840	1	-	.	ID=g8805.t1.intron3;Parent=g8805.t1;
OX377612.1_Thelaira_solivaga_genome_assembly,_chromosome:_3	AUGUSTUS	CDS	56562841	56563553	1	-	0	ID=g8805.t1.CDS4;Parent=g8805.t1;
OX377612.1_Thelaira_solivaga_genome_assembly,_chromosome:_3	AUGUSTUS	exon	56562841	56563553	.	-	.	ID=g8805.t1.exon4;Parent=g8805.t1;
OX377612.1_Thelaira_solivaga_genome_assembly,_chromosome:_3	AUGUSTUS	intron	56563554	56563605	1	-	.	ID=g8805.t1.intron4;Parent=g8805.t1;
OX377612.1_Thelaira_solivaga_genome_assembly,_chromosome:_3	AUGUSTUS	CDS	56563606	56563671	1	-	0	ID=g8805.t1.CDS5;Parent=g8805.t1;
OX377612.1_Thelaira_solivaga_genome_assembly,_chromosome:_3	AUGUSTUS	exon	56563606	56563671	.	-	.	ID=g8805.t1.exon5;Parent=g8805.t1;
OX377612.1_Thelaira_solivaga_genome_assembly,_chromosome:_3	AUGUSTUS	start_codon	56563669	56563671	.	-	0	ID=g8805.t1.start1;Parent=g8805.t1;
OX377612.1_Thelaira_solivaga_genome_assembly,_chromosome:_3	AUGUSTUS	gene	56564492	56565848	.	-	.	ID=g8806;
OX377612.1_Thelaira_solivaga_genome_assembly,_chromosome:_3	AUGUSTUS	mRNA	56564492	56565848	1	-	.	ID=g8806.t1;Parent=g8806;
OX377612.1_Thelaira_solivaga_genome_assembly,_chromosome:_3	AUGUSTUS	stop_codon	56564492	56564494	.	-	0	ID=g8806.t1.stop1;Parent=g8806.t1;
OX377612.1_Thelaira_solivaga_genome_assembly,_chromosome:_3	AUGUSTUS	CDS	56564492	56565379	1	-	0	ID=g8806.t1.CDS1;Parent=g8806.t1;
OX377612.1_Thelaira_solivaga_genome_assembly,_chromosome:_3	AUGUSTUS	exon	56564492	56565379	.	-	.	ID=g8806.t1.exon1;Parent=g8806.t1;
OX377612.1_Thelaira_solivaga_genome_assembly,_chromosome:_3	AUGUSTUS	intron	56565380	56565428	1	-	.	ID=g8806.t1.intron1;Parent=g8806.t1;
OX377612.1_Thelaira_solivaga_genome_assembly,_chromosome:_3	AUGUSTUS	CDS	56565429	56565848	1	-	0	ID=g8806.t1.CDS2;Parent=g8806.t1;
OX377612.1_Thelaira_solivaga_genome_assembly,_chromosome:_3	AUGUSTUS	exon	56565429	56565848	.	-	.	ID=g8806.t1.exon2;Parent=g8806.t1;
OX377612.1_Thelaira_solivaga_genome_assembly,_chromosome:_3	AUGUSTUS	start_codon	56565846	56565848	.	-	0	ID=g8806.t1.start1;Parent=g8806.t1;
OX377612.1_Thelaira_solivaga_genome_assembly,_chromosome:_3	AUGUSTUS	gene	56566387	56568311	.	+	.	ID=g8807;
OX377612.1_Thelaira_solivaga_genome_assembly,_chromosome:_3	AUGUSTUS	mRNA	56566387	56568311	1	+	.	ID=g8807.t1;Parent=g8807;
OX377612.1_Thelaira_solivaga_genome_assembly,_chromosome:_3	AUGUSTUS	start_codon	56566387	56566389	.	+	0	ID=g8807.t1.start1;Parent=g8807.t1;
OX377612.1_Thelaira_solivaga_genome_assembly,_chromosome:_3	AUGUSTUS	CDS	56566387	56567219	1	+	0	ID=g8807.t1.CDS1;Parent=g8807.t1;
OX377612.1_Thelaira_solivaga_genome_assembly,_chromosome:_3	AUGUSTUS	exon	56566387	56567219	.	+	.	ID=g8807.t1.exon1;Parent=g8807.t1;
OX377612.1_Thelaira_solivaga_genome_assembly,_chromosome:_3	AUGUSTUS	intron	56567220	56567290	1	+	.	ID=g8807.t1.intron1;Parent=g8807.t1;
OX377612.1_Thelaira_solivaga_genome_assembly,_chromosome:_3	AUGUSTUS	CDS	56567291	56567624	1	+	1	ID=g8807.t1.CDS2;Parent=g8807.t1;
OX377612.1_Thelaira_solivaga_genome_assembly,_chromosome:_3	AUGUSTUS	exon	56567291	56567624	.	+	.	ID=g8807.t1.exon2;Parent=g8807.t1;
OX377612.1_Thelaira_solivaga_genome_assembly,_chromosome:_3	AUGUSTUS	intron	56567625	56567689	1	+	.	ID=g8807.t1.intron2;Parent=g8807.t1;
OX377612.1_Thelaira_solivaga_genome_assembly,_chromosome:_3	AUGUSTUS	CDS	56567690	56568000	1	+	0	ID=g8807.t1.CDS3;Parent=g8807.t1;
OX377612.1_Thelaira_solivaga_genome_assembly,_chromosome:_3	AUGUSTUS	exon	56567690	56568000	.	+	.	ID=g8807.t1.exon3;Parent=g8807.t1;
OX377612.1_Thelaira_solivaga_genome_assembly,_chromosome:_3	AUGUSTUS	intron	56568001	56568058	1	+	.	ID=g8807.t1.intron3;Parent=g8807.t1;
OX377612.1_Thelaira_solivaga_genome_assembly,_chromosome:_3	AUGUSTUS	CDS	56568059	56568311	1	+	1	ID=g8807.t1.CDS4;Parent=g8807.t1;
OX377612.1_Thelaira_solivaga_genome_assembly,_chromosome:_3	AUGUSTUS	exon	56568059	56568311	.	+	.	ID=g8807.t1.exon4;Parent=g8807.t1;
OX377612.1_Thelaira_solivaga_genome_assembly,_chromosome:_3	AUGUSTUS	stop_codon	56568309	56568311	.	+	0	ID=g8807.t1.stop1;Parent=g8807.t1;
OX377612.1_Thelaira_solivaga_genome_assembly,_chromosome:_3	AUGUSTUS	gene	56568721	56573986	.	-	.	ID=g8808;
OX377612.1_Thelaira_solivaga_genome_assembly,_chromosome:_3	AUGUSTUS	mRNA	56568721	56573986	0.64	-	.	ID=g8808.t1;Parent=g8808;
OX377612.1_Thelaira_solivaga_genome_assembly,_chromosome:_3	AUGUSTUS	stop_codon	56568721	56568723	.	-	0	ID=g8808.t1.stop1;Parent=g8808.t1;
OX377612.1_Thelaira_solivaga_genome_assembly,_chromosome:_3	AUGUSTUS	CDS	56568721	56569002	1	-	0	ID=g8808.t1.CDS1;Parent=g8808.t1;
OX377612.1_Thelaira_solivaga_genome_assembly,_chromosome:_3	AUGUSTUS	exon	56568721	56569002	.	-	.	ID=g8808.t1.exon1;Parent=g8808.t1;
OX377612.1_Thelaira_solivaga_genome_assembly,_chromosome:_3	AUGUSTUS	intron	56569003	56569065	1	-	.	ID=g8808.t1.intron1;Parent=g8808.t1;
OX377612.1_Thelaira_solivaga_genome_assembly,_chromosome:_3	AUGUSTUS	CDS	56569066	56569173	1	-	0	ID=g8808.t1.CDS2;Parent=g8808.t1;
OX377612.1_Thelaira_solivaga_genome_assembly,_chromosome:_3	AUGUSTUS	exon	56569066	56569173	.	-	.	ID=g8808.t1.exon2;Parent=g8808.t1;
OX377612.1_Thelaira_solivaga_genome_assembly,_chromosome:_3	AUGUSTUS	intron	56569174	56569731	1	-	.	ID=g8808.t1.intron2;Parent=g8808.t1;
OX377612.1_Thelaira_solivaga_genome_assembly,_chromosome:_3	AUGUSTUS	CDS	56569732	56569893	1	-	0	ID=g8808.t1.CDS3;Parent=g8808.t1;
OX377612.1_Thelaira_solivaga_genome_assembly,_chromosome:_3	AUGUSTUS	exon	56569732	56569893	.	-	.	ID=g8808.t1.exon3;Parent=g8808.t1;
OX377612.1_Thelaira_solivaga_genome_assembly,_chromosome:_3	AUGUSTUS	intron	56569894	56569948	1	-	.	ID=g8808.t1.intron3;Parent=g8808.t1;
OX377612.1_Thelaira_solivaga_genome_assembly,_chromosome:_3	AUGUSTUS	CDS	56569949	56570065	1	-	0	ID=g8808.t1.CDS4;Parent=g8808.t1;
OX377612.1_Thelaira_solivaga_genome_assembly,_chromosome:_3	AUGUSTUS	exon	56569949	56570065	.	-	.	ID=g8808.t1.exon4;Parent=g8808.t1;
OX377612.1_Thelaira_solivaga_genome_assembly,_chromosome:_3	AUGUSTUS	intron	56570066	56570454	1	-	.	ID=g8808.t1.intron4;Parent=g8808.t1;
OX377612.1_Thelaira_solivaga_genome_assembly,_chromosome:_3	AUGUSTUS	CDS	56570455	56570689	1	-	1	ID=g8808.t1.CDS5;Parent=g8808.t1;
OX377612.1_Thelaira_solivaga_genome_assembly,_chromosome:_3	AUGUSTUS	exon	56570455	56570689	.	-	.	ID=g8808.t1.exon5;Parent=g8808.t1;
OX377612.1_Thelaira_solivaga_genome_assembly,_chromosome:_3	AUGUSTUS	intron	56570690	56570791	1	-	.	ID=g8808.t1.intron5;Parent=g8808.t1;
OX377612.1_Thelaira_solivaga_genome_assembly,_chromosome:_3	AUGUSTUS	CDS	56570792	56571477	0.67	-	0	ID=g8808.t1.CDS6;Parent=g8808.t1;
OX377612.1_Thelaira_solivaga_genome_assembly,_chromosome:_3	AUGUSTUS	exon	56570792	56571477	.	-	.	ID=g8808.t1.exon6;Parent=g8808.t1;
OX377612.1_Thelaira_solivaga_genome_assembly,_chromosome:_3	AUGUSTUS	intron	56571478	56573968	0.64	-	.	ID=g8808.t1.intron6;Parent=g8808.t1;
OX377612.1_Thelaira_solivaga_genome_assembly,_chromosome:_3	AUGUSTUS	CDS	56573969	56573986	0.95	-	0	ID=g8808.t1.CDS7;Parent=g8808.t1;
OX377612.1_Thelaira_solivaga_genome_assembly,_chromosome:_3	AUGUSTUS	exon	56573969	56573986	.	-	.	ID=g8808.t1.exon7;Parent=g8808.t1;
OX377612.1_Thelaira_solivaga_genome_assembly,_chromosome:_3	AUGUSTUS	start_codon	56573984	56573986	.	-	0	ID=g8808.t1.start1;Parent=g8808.t1;
OX377612.1_Thelaira_solivaga_genome_assembly,_chromosome:_3	AUGUSTUS	gene	56575016	56575552	.	+	.	ID=g8809;
OX377612.1_Thelaira_solivaga_genome_assembly,_chromosome:_3	AUGUSTUS	mRNA	56575016	56575552	1	+	.	ID=g8809.t1;Parent=g8809;
OX377612.1_Thelaira_solivaga_genome_assembly,_chromosome:_3	AUGUSTUS	start_codon	56575016	56575018	.	+	0	ID=g8809.t1.start1;Parent=g8809.t1;
OX377612.1_Thelaira_solivaga_genome_assembly,_chromosome:_3	AUGUSTUS	CDS	56575016	56575217	1	+	0	ID=g8809.t1.CDS1;Parent=g8809.t1;
OX377612.1_Thelaira_solivaga_genome_assembly,_chromosome:_3	AUGUSTUS	exon	56575016	56575217	.	+	.	ID=g8809.t1.exon1;Parent=g8809.t1;
OX377612.1_Thelaira_solivaga_genome_assembly,_chromosome:_3	AUGUSTUS	intron	56575218	56575331	1	+	.	ID=g8809.t1.intron1;Parent=g8809.t1;
OX377612.1_Thelaira_solivaga_genome_assembly,_chromosome:_3	AUGUSTUS	CDS	56575332	56575552	1	+	2	ID=g8809.t1.CDS2;Parent=g8809.t1;
OX377612.1_Thelaira_solivaga_genome_assembly,_chromosome:_3	AUGUSTUS	exon	56575332	56575552	.	+	.	ID=g8809.t1.exon2;Parent=g8809.t1;
OX377612.1_Thelaira_solivaga_genome_assembly,_chromosome:_3	AUGUSTUS	stop_codon	56575550	56575552	.	+	0	ID=g8809.t1.stop1;Parent=g8809.t1;
OX377612.1_Thelaira_solivaga_genome_assembly,_chromosome:_3	AUGUSTUS	gene	56576273	56579820	.	-	.	ID=g8810;
OX377612.1_Thelaira_solivaga_genome_assembly,_chromosome:_3	AUGUSTUS	mRNA	56576273	56579820	1	-	.	ID=g8810.t1;Parent=g8810;
OX377612.1_Thelaira_solivaga_genome_assembly,_chromosome:_3	AUGUSTUS	stop_codon	56576273	56576275	.	-	0	ID=g8810.t1.stop1;Parent=g8810.t1;
OX377612.1_Thelaira_solivaga_genome_assembly,_chromosome:_3	AUGUSTUS	CDS	56576273	56576737	1	-	0	ID=g8810.t1.CDS1;Parent=g8810.t1;
OX377612.1_Thelaira_solivaga_genome_assembly,_chromosome:_3	AUGUSTUS	exon	56576273	56576737	.	-	.	ID=g8810.t1.exon1;Parent=g8810.t1;
OX377612.1_Thelaira_solivaga_genome_assembly,_chromosome:_3	AUGUSTUS	intron	56576738	56576797	1	-	.	ID=g8810.t1.intron1;Parent=g8810.t1;
OX377612.1_Thelaira_solivaga_genome_assembly,_chromosome:_3	AUGUSTUS	CDS	56576798	56576949	1	-	2	ID=g8810.t1.CDS2;Parent=g8810.t1;
OX377612.1_Thelaira_solivaga_genome_assembly,_chromosome:_3	AUGUSTUS	exon	56576798	56576949	.	-	.	ID=g8810.t1.exon2;Parent=g8810.t1;
OX377612.1_Thelaira_solivaga_genome_assembly,_chromosome:_3	AUGUSTUS	intron	56576950	56577011	1	-	.	ID=g8810.t1.intron2;Parent=g8810.t1;
OX377612.1_Thelaira_solivaga_genome_assembly,_chromosome:_3	AUGUSTUS	CDS	56577012	56578410	1	-	0	ID=g8810.t1.CDS3;Parent=g8810.t1;
OX377612.1_Thelaira_solivaga_genome_assembly,_chromosome:_3	AUGUSTUS	exon	56577012	56578410	.	-	.	ID=g8810.t1.exon3;Parent=g8810.t1;
OX377612.1_Thelaira_solivaga_genome_assembly,_chromosome:_3	AUGUSTUS	intron	56578411	56578471	1	-	.	ID=g8810.t1.intron3;Parent=g8810.t1;
OX377612.1_Thelaira_solivaga_genome_assembly,_chromosome:_3	AUGUSTUS	CDS	56578472	56578786	1	-	0	ID=g8810.t1.CDS4;Parent=g8810.t1;
OX377612.1_Thelaira_solivaga_genome_assembly,_chromosome:_3	AUGUSTUS	exon	56578472	56578786	.	-	.	ID=g8810.t1.exon4;Parent=g8810.t1;
OX377612.1_Thelaira_solivaga_genome_assembly,_chromosome:_3	AUGUSTUS	intron	56578787	56579111	1	-	.	ID=g8810.t1.intron4;Parent=g8810.t1;
OX377612.1_Thelaira_solivaga_genome_assembly,_chromosome:_3	AUGUSTUS	CDS	56579112	56579425	1	-	2	ID=g8810.t1.CDS5;Parent=g8810.t1;
OX377612.1_Thelaira_solivaga_genome_assembly,_chromosome:_3	AUGUSTUS	exon	56579112	56579425	.	-	.	ID=g8810.t1.exon5;Parent=g8810.t1;
OX377612.1_Thelaira_solivaga_genome_assembly,_chromosome:_3	AUGUSTUS	intron	56579426	56579519	1	-	.	ID=g8810.t1.intron5;Parent=g8810.t1;
OX377612.1_Thelaira_solivaga_genome_assembly,_chromosome:_3	AUGUSTUS	CDS	56579520	56579820	1	-	0	ID=g8810.t1.CDS6;Parent=g8810.t1;
OX377612.1_Thelaira_solivaga_genome_assembly,_chromosome:_3	AUGUSTUS	exon	56579520	56579820	.	-	.	ID=g8810.t1.exon6;Parent=g8810.t1;
OX377612.1_Thelaira_solivaga_genome_assembly,_chromosome:_3	AUGUSTUS	start_codon	56579818	56579820	.	-	0	ID=g8810.t1.start1;Parent=g8810.t1;
OX377612.1_Thelaira_solivaga_genome_assembly,_chromosome:_3	AUGUSTUS	gene	56609820	56610197	.	-	.	ID=g8811;
OX377612.1_Thelaira_solivaga_genome_assembly,_chromosome:_3	AUGUSTUS	mRNA	56609820	56610197	1	-	.	ID=g8811.t1;Parent=g8811;
OX377612.1_Thelaira_solivaga_genome_assembly,_chromosome:_3	AUGUSTUS	stop_codon	56609820	56609822	.	-	0	ID=g8811.t1.stop1;Parent=g8811.t1;
OX377612.1_Thelaira_solivaga_genome_assembly,_chromosome:_3	AUGUSTUS	CDS	56609820	56610197	1	-	0	ID=g8811.t1.CDS1;Parent=g8811.t1;
OX377612.1_Thelaira_solivaga_genome_assembly,_chromosome:_3	AUGUSTUS	exon	56609820	56610197	.	-	.	ID=g8811.t1.exon1;Parent=g8811.t1;
OX377612.1_Thelaira_solivaga_genome_assembly,_chromosome:_3	AUGUSTUS	start_codon	56610195	56610197	.	-	0	ID=g8811.t1.start1;Parent=g8811.t1;
OX377612.1_Thelaira_solivaga_genome_assembly,_chromosome:_3	AUGUSTUS	gene	56612927	56613388	.	-	.	ID=g8812;
OX377612.1_Thelaira_solivaga_genome_assembly,_chromosome:_3	AUGUSTUS	mRNA	56612927	56613388	0.81	-	.	ID=g8812.t1;Parent=g8812;
OX377612.1_Thelaira_solivaga_genome_assembly,_chromosome:_3	AUGUSTUS	stop_codon	56612927	56612929	.	-	0	ID=g8812.t1.stop1;Parent=g8812.t1;
OX377612.1_Thelaira_solivaga_genome_assembly,_chromosome:_3	AUGUSTUS	CDS	56612927	56613388	0.81	-	0	ID=g8812.t1.CDS1;Parent=g8812.t1;
OX377612.1_Thelaira_solivaga_genome_assembly,_chromosome:_3	AUGUSTUS	exon	56612927	56613388	.	-	.	ID=g8812.t1.exon1;Parent=g8812.t1;
OX377612.1_Thelaira_solivaga_genome_assembly,_chromosome:_3	AUGUSTUS	start_codon	56613386	56613388	.	-	0	ID=g8812.t1.start1;Parent=g8812.t1;
OX377612.1_Thelaira_solivaga_genome_assembly,_chromosome:_3	AUGUSTUS	gene	56613496	56613900	.	-	.	ID=g8813;
OX377612.1_Thelaira_solivaga_genome_assembly,_chromosome:_3	AUGUSTUS	mRNA	56613496	56613900	0.92	-	.	ID=g8813.t1;Parent=g8813;
OX377612.1_Thelaira_solivaga_genome_assembly,_chromosome:_3	AUGUSTUS	stop_codon	56613496	56613498	.	-	0	ID=g8813.t1.stop1;Parent=g8813.t1;
OX377612.1_Thelaira_solivaga_genome_assembly,_chromosome:_3	AUGUSTUS	CDS	56613496	56613900	0.92	-	0	ID=g8813.t1.CDS1;Parent=g8813.t1;
OX377612.1_Thelaira_solivaga_genome_assembly,_chromosome:_3	AUGUSTUS	exon	56613496	56613900	.	-	.	ID=g8813.t1.exon1;Parent=g8813.t1;
OX377612.1_Thelaira_solivaga_genome_assembly,_chromosome:_3	AUGUSTUS	start_codon	56613898	56613900	.	-	0	ID=g8813.t1.start1;Parent=g8813.t1;
OX377612.1_Thelaira_solivaga_genome_assembly,_chromosome:_3	AUGUSTUS	gene	56614420	56617601	.	+	.	ID=g8814;
OX377612.1_Thelaira_solivaga_genome_assembly,_chromosome:_3	AUGUSTUS	mRNA	56614420	56617601	1	+	.	ID=g8814.t1;Parent=g8814;
OX377612.1_Thelaira_solivaga_genome_assembly,_chromosome:_3	AUGUSTUS	start_codon	56614420	56614422	.	+	0	ID=g8814.t1.start1;Parent=g8814.t1;
OX377612.1_Thelaira_solivaga_genome_assembly,_chromosome:_3	AUGUSTUS	CDS	56614420	56614633	1	+	0	ID=g8814.t1.CDS1;Parent=g8814.t1;
OX377612.1_Thelaira_solivaga_genome_assembly,_chromosome:_3	AUGUSTUS	exon	56614420	56614633	.	+	.	ID=g8814.t1.exon1;Parent=g8814.t1;
OX377612.1_Thelaira_solivaga_genome_assembly,_chromosome:_3	AUGUSTUS	intron	56614634	56614804	1	+	.	ID=g8814.t1.intron1;Parent=g8814.t1;
OX377612.1_Thelaira_solivaga_genome_assembly,_chromosome:_3	AUGUSTUS	CDS	56614805	56615303	1	+	2	ID=g8814.t1.CDS2;Parent=g8814.t1;
OX377612.1_Thelaira_solivaga_genome_assembly,_chromosome:_3	AUGUSTUS	exon	56614805	56615303	.	+	.	ID=g8814.t1.exon2;Parent=g8814.t1;
OX377612.1_Thelaira_solivaga_genome_assembly,_chromosome:_3	AUGUSTUS	intron	56615304	56615372	1	+	.	ID=g8814.t1.intron2;Parent=g8814.t1;
OX377612.1_Thelaira_solivaga_genome_assembly,_chromosome:_3	AUGUSTUS	CDS	56615373	56615469	1	+	1	ID=g8814.t1.CDS3;Parent=g8814.t1;
OX377612.1_Thelaira_solivaga_genome_assembly,_chromosome:_3	AUGUSTUS	exon	56615373	56615469	.	+	.	ID=g8814.t1.exon3;Parent=g8814.t1;
OX377612.1_Thelaira_solivaga_genome_assembly,_chromosome:_3	AUGUSTUS	intron	56615470	56615532	1	+	.	ID=g8814.t1.intron3;Parent=g8814.t1;
OX377612.1_Thelaira_solivaga_genome_assembly,_chromosome:_3	AUGUSTUS	CDS	56615533	56615851	1	+	0	ID=g8814.t1.CDS4;Parent=g8814.t1;
OX377612.1_Thelaira_solivaga_genome_assembly,_chromosome:_3	AUGUSTUS	exon	56615533	56615851	.	+	.	ID=g8814.t1.exon4;Parent=g8814.t1;
OX377612.1_Thelaira_solivaga_genome_assembly,_chromosome:_3	AUGUSTUS	intron	56615852	56617530	1	+	.	ID=g8814.t1.intron4;Parent=g8814.t1;
OX377612.1_Thelaira_solivaga_genome_assembly,_chromosome:_3	AUGUSTUS	CDS	56617531	56617601	1	+	2	ID=g8814.t1.CDS5;Parent=g8814.t1;
OX377612.1_Thelaira_solivaga_genome_assembly,_chromosome:_3	AUGUSTUS	exon	56617531	56617601	.	+	.	ID=g8814.t1.exon5;Parent=g8814.t1;
OX377612.1_Thelaira_solivaga_genome_assembly,_chromosome:_3	AUGUSTUS	stop_codon	56617599	56617601	.	+	0	ID=g8814.t1.stop1;Parent=g8814.t1;
OX377612.1_Thelaira_solivaga_genome_assembly,_chromosome:_3	AUGUSTUS	gene	56622621	56623120	.	+	.	ID=g8815;
OX377612.1_Thelaira_solivaga_genome_assembly,_chromosome:_3	AUGUSTUS	mRNA	56622621	56623120	1	+	.	ID=g8815.t1;Parent=g8815;
OX377612.1_Thelaira_solivaga_genome_assembly,_chromosome:_3	AUGUSTUS	start_codon	56622621	56622623	.	+	0	ID=g8815.t1.start1;Parent=g8815.t1;
OX377612.1_Thelaira_solivaga_genome_assembly,_chromosome:_3	AUGUSTUS	CDS	56622621	56622820	1	+	0	ID=g8815.t1.CDS1;Parent=g8815.t1;
OX377612.1_Thelaira_solivaga_genome_assembly,_chromosome:_3	AUGUSTUS	exon	56622621	56622820	.	+	.	ID=g8815.t1.exon1;Parent=g8815.t1;
OX377612.1_Thelaira_solivaga_genome_assembly,_chromosome:_3	AUGUSTUS	intron	56622821	56622876	1	+	.	ID=g8815.t1.intron1;Parent=g8815.t1;
OX377612.1_Thelaira_solivaga_genome_assembly,_chromosome:_3	AUGUSTUS	CDS	56622877	56623120	1	+	1	ID=g8815.t1.CDS2;Parent=g8815.t1;
OX377612.1_Thelaira_solivaga_genome_assembly,_chromosome:_3	AUGUSTUS	exon	56622877	56623120	.	+	.	ID=g8815.t1.exon2;Parent=g8815.t1;
OX377612.1_Thelaira_solivaga_genome_assembly,_chromosome:_3	AUGUSTUS	stop_codon	56623118	56623120	.	+	0	ID=g8815.t1.stop1;Parent=g8815.t1;
OX377612.1_Thelaira_solivaga_genome_assembly,_chromosome:_3	AUGUSTUS	gene	56624235	56625824	.	+	.	ID=g8816;
OX377612.1_Thelaira_solivaga_genome_assembly,_chromosome:_3	AUGUSTUS	mRNA	56624235	56625824	1	+	.	ID=g8816.t1;Parent=g8816;
OX377612.1_Thelaira_solivaga_genome_assembly,_chromosome:_3	AUGUSTUS	start_codon	56624235	56624237	.	+	0	ID=g8816.t1.start1;Parent=g8816.t1;
OX377612.1_Thelaira_solivaga_genome_assembly,_chromosome:_3	AUGUSTUS	CDS	56624235	56625824	1	+	0	ID=g8816.t1.CDS1;Parent=g8816.t1;
OX377612.1_Thelaira_solivaga_genome_assembly,_chromosome:_3	AUGUSTUS	exon	56624235	56625824	.	+	.	ID=g8816.t1.exon1;Parent=g8816.t1;
OX377612.1_Thelaira_solivaga_genome_assembly,_chromosome:_3	AUGUSTUS	stop_codon	56625822	56625824	.	+	0	ID=g8816.t1.stop1;Parent=g8816.t1;
OX377612.1_Thelaira_solivaga_genome_assembly,_chromosome:_3	AUGUSTUS	gene	56627601	56633621	.	-	.	ID=g8817;
OX377612.1_Thelaira_solivaga_genome_assembly,_chromosome:_3	AUGUSTUS	mRNA	56627601	56633621	1	-	.	ID=g8817.t1;Parent=g8817;
OX377612.1_Thelaira_solivaga_genome_assembly,_chromosome:_3	AUGUSTUS	stop_codon	56627601	56627603	.	-	0	ID=g8817.t1.stop1;Parent=g8817.t1;
OX377612.1_Thelaira_solivaga_genome_assembly,_chromosome:_3	AUGUSTUS	CDS	56627601	56633621	1	-	0	ID=g8817.t1.CDS1;Parent=g8817.t1;
OX377612.1_Thelaira_solivaga_genome_assembly,_chromosome:_3	AUGUSTUS	exon	56627601	56633621	.	-	.	ID=g8817.t1.exon1;Parent=g8817.t1;
OX377612.1_Thelaira_solivaga_genome_assembly,_chromosome:_3	AUGUSTUS	start_codon	56633619	56633621	.	-	0	ID=g8817.t1.start1;Parent=g8817.t1;
OX377612.1_Thelaira_solivaga_genome_assembly,_chromosome:_3	AUGUSTUS	gene	56635139	56636294	.	+	.	ID=g8818;
OX377612.1_Thelaira_solivaga_genome_assembly,_chromosome:_3	AUGUSTUS	mRNA	56635414	56636294	1	+	.	ID=g8818.t1;Parent=g8818;
OX377612.1_Thelaira_solivaga_genome_assembly,_chromosome:_3	AUGUSTUS	start_codon	56635414	56635416	.	+	0	ID=g8818.t1.start1;Parent=g8818.t1;
OX377612.1_Thelaira_solivaga_genome_assembly,_chromosome:_3	AUGUSTUS	CDS	56635414	56635482	1	+	0	ID=g8818.t1.CDS1;Parent=g8818.t1;
OX377612.1_Thelaira_solivaga_genome_assembly,_chromosome:_3	AUGUSTUS	exon	56635414	56635482	.	+	.	ID=g8818.t1.exon1;Parent=g8818.t1;
OX377612.1_Thelaira_solivaga_genome_assembly,_chromosome:_3	AUGUSTUS	intron	56635483	56635834	1	+	.	ID=g8818.t1.intron1;Parent=g8818.t1;
OX377612.1_Thelaira_solivaga_genome_assembly,_chromosome:_3	AUGUSTUS	CDS	56635835	56635927	1	+	0	ID=g8818.t1.CDS2;Parent=g8818.t1;
OX377612.1_Thelaira_solivaga_genome_assembly,_chromosome:_3	AUGUSTUS	exon	56635835	56635927	.	+	.	ID=g8818.t1.exon2;Parent=g8818.t1;
OX377612.1_Thelaira_solivaga_genome_assembly,_chromosome:_3	AUGUSTUS	intron	56635928	56635991	1	+	.	ID=g8818.t1.intron2;Parent=g8818.t1;
OX377612.1_Thelaira_solivaga_genome_assembly,_chromosome:_3	AUGUSTUS	CDS	56635992	56636294	1	+	0	ID=g8818.t1.CDS3;Parent=g8818.t1;
OX377612.1_Thelaira_solivaga_genome_assembly,_chromosome:_3	AUGUSTUS	exon	56635992	56636294	.	+	.	ID=g8818.t1.exon3;Parent=g8818.t1;
OX377612.1_Thelaira_solivaga_genome_assembly,_chromosome:_3	AUGUSTUS	stop_codon	56636292	56636294	.	+	0	ID=g8818.t1.stop1;Parent=g8818.t1;
OX377612.1_Thelaira_solivaga_genome_assembly,_chromosome:_3	AUGUSTUS	mRNA	56635139	56636294	1	+	.	ID=g8818.t2;Parent=g8818;
OX377612.1_Thelaira_solivaga_genome_assembly,_chromosome:_3	AUGUSTUS	CDS	56635139	56635141	1	+	0	ID=g8818.t2.CDS1;Parent=g8818.t2;
OX377612.1_Thelaira_solivaga_genome_assembly,_chromosome:_3	AUGUSTUS	exon	56635139	56635141	.	+	.	ID=g8818.t2.exon1;Parent=g8818.t2;
OX377612.1_Thelaira_solivaga_genome_assembly,_chromosome:_3	AUGUSTUS	start_codon	56635139	56635141	.	+	0	ID=g8818.t2.start1;Parent=g8818.t2;
OX377612.1_Thelaira_solivaga_genome_assembly,_chromosome:_3	AUGUSTUS	intron	56635142	56635206	1	+	.	ID=g8818.t2.intron1;Parent=g8818.t2;
OX377612.1_Thelaira_solivaga_genome_assembly,_chromosome:_3	AUGUSTUS	CDS	56635207	56635280	1	+	0	ID=g8818.t2.CDS2;Parent=g8818.t2;
OX377612.1_Thelaira_solivaga_genome_assembly,_chromosome:_3	AUGUSTUS	exon	56635207	56635280	.	+	.	ID=g8818.t2.exon2;Parent=g8818.t2;
OX377612.1_Thelaira_solivaga_genome_assembly,_chromosome:_3	AUGUSTUS	intron	56635281	56635454	1	+	.	ID=g8818.t2.intron2;Parent=g8818.t2;
OX377612.1_Thelaira_solivaga_genome_assembly,_chromosome:_3	AUGUSTUS	CDS	56635455	56635482	1	+	1	ID=g8818.t2.CDS3;Parent=g8818.t2;
OX377612.1_Thelaira_solivaga_genome_assembly,_chromosome:_3	AUGUSTUS	exon	56635455	56635482	.	+	.	ID=g8818.t2.exon3;Parent=g8818.t2;
OX377612.1_Thelaira_solivaga_genome_assembly,_chromosome:_3	AUGUSTUS	intron	56635483	56635834	1	+	.	ID=g8818.t2.intron3;Parent=g8818.t2;
OX377612.1_Thelaira_solivaga_genome_assembly,_chromosome:_3	AUGUSTUS	CDS	56635835	56635927	1	+	0	ID=g8818.t2.CDS4;Parent=g8818.t2;
OX377612.1_Thelaira_solivaga_genome_assembly,_chromosome:_3	AUGUSTUS	exon	56635835	56635927	.	+	.	ID=g8818.t2.exon4;Parent=g8818.t2;
OX377612.1_Thelaira_solivaga_genome_assembly,_chromosome:_3	AUGUSTUS	intron	56635928	56635991	1	+	.	ID=g8818.t2.intron4;Parent=g8818.t2;
OX377612.1_Thelaira_solivaga_genome_assembly,_chromosome:_3	AUGUSTUS	CDS	56635992	56636294	1	+	0	ID=g8818.t2.CDS5;Parent=g8818.t2;
OX377612.1_Thelaira_solivaga_genome_assembly,_chromosome:_3	AUGUSTUS	exon	56635992	56636294	.	+	.	ID=g8818.t2.exon5;Parent=g8818.t2;
OX377612.1_Thelaira_solivaga_genome_assembly,_chromosome:_3	AUGUSTUS	stop_codon	56636292	56636294	.	+	0	ID=g8818.t2.stop1;Parent=g8818.t2;
OX377612.1_Thelaira_solivaga_genome_assembly,_chromosome:_3	AUGUSTUS	gene	56636462	56637216	.	-	.	ID=g8819;
OX377612.1_Thelaira_solivaga_genome_assembly,_chromosome:_3	AUGUSTUS	mRNA	56636462	56637216	1	-	.	ID=g8819.t1;Parent=g8819;
OX377612.1_Thelaira_solivaga_genome_assembly,_chromosome:_3	AUGUSTUS	stop_codon	56636462	56636464	.	-	0	ID=g8819.t1.stop1;Parent=g8819.t1;
OX377612.1_Thelaira_solivaga_genome_assembly,_chromosome:_3	AUGUSTUS	CDS	56636462	56636633	1	-	1	ID=g8819.t1.CDS1;Parent=g8819.t1;
OX377612.1_Thelaira_solivaga_genome_assembly,_chromosome:_3	AUGUSTUS	exon	56636462	56636633	.	-	.	ID=g8819.t1.exon1;Parent=g8819.t1;
OX377612.1_Thelaira_solivaga_genome_assembly,_chromosome:_3	AUGUSTUS	intron	56636634	56636829	1	-	.	ID=g8819.t1.intron1;Parent=g8819.t1;
OX377612.1_Thelaira_solivaga_genome_assembly,_chromosome:_3	AUGUSTUS	CDS	56636830	56637024	1	-	1	ID=g8819.t1.CDS2;Parent=g8819.t1;
OX377612.1_Thelaira_solivaga_genome_assembly,_chromosome:_3	AUGUSTUS	exon	56636830	56637024	.	-	.	ID=g8819.t1.exon2;Parent=g8819.t1;
OX377612.1_Thelaira_solivaga_genome_assembly,_chromosome:_3	AUGUSTUS	intron	56637025	56637079	1	-	.	ID=g8819.t1.intron2;Parent=g8819.t1;
OX377612.1_Thelaira_solivaga_genome_assembly,_chromosome:_3	AUGUSTUS	CDS	56637080	56637216	1	-	0	ID=g8819.t1.CDS3;Parent=g8819.t1;
OX377612.1_Thelaira_solivaga_genome_assembly,_chromosome:_3	AUGUSTUS	exon	56637080	56637216	.	-	.	ID=g8819.t1.exon3;Parent=g8819.t1;
OX377612.1_Thelaira_solivaga_genome_assembly,_chromosome:_3	AUGUSTUS	start_codon	56637214	56637216	.	-	0	ID=g8819.t1.start1;Parent=g8819.t1;
OX377612.1_Thelaira_solivaga_genome_assembly,_chromosome:_3	AUGUSTUS	gene	56638463	56639638	.	-	.	ID=g8820;
OX377612.1_Thelaira_solivaga_genome_assembly,_chromosome:_3	AUGUSTUS	mRNA	56638463	56639638	1	-	.	ID=g8820.t1;Parent=g8820;
OX377612.1_Thelaira_solivaga_genome_assembly,_chromosome:_3	AUGUSTUS	stop_codon	56638463	56638465	.	-	0	ID=g8820.t1.stop1;Parent=g8820.t1;
OX377612.1_Thelaira_solivaga_genome_assembly,_chromosome:_3	AUGUSTUS	CDS	56638463	56639638	1	-	0	ID=g8820.t1.CDS1;Parent=g8820.t1;
OX377612.1_Thelaira_solivaga_genome_assembly,_chromosome:_3	AUGUSTUS	exon	56638463	56639638	.	-	.	ID=g8820.t1.exon1;Parent=g8820.t1;
OX377612.1_Thelaira_solivaga_genome_assembly,_chromosome:_3	AUGUSTUS	start_codon	56639636	56639638	.	-	0	ID=g8820.t1.start1;Parent=g8820.t1;
OX377612.1_Thelaira_solivaga_genome_assembly,_chromosome:_3	AUGUSTUS	gene	56640489	56641076	.	-	.	ID=g8821;
OX377612.1_Thelaira_solivaga_genome_assembly,_chromosome:_3	AUGUSTUS	mRNA	56640489	56641076	1	-	.	ID=g8821.t1;Parent=g8821;
OX377612.1_Thelaira_solivaga_genome_assembly,_chromosome:_3	AUGUSTUS	stop_codon	56640489	56640491	.	-	0	ID=g8821.t1.stop1;Parent=g8821.t1;
OX377612.1_Thelaira_solivaga_genome_assembly,_chromosome:_3	AUGUSTUS	CDS	56640489	56641076	1	-	0	ID=g8821.t1.CDS1;Parent=g8821.t1;
OX377612.1_Thelaira_solivaga_genome_assembly,_chromosome:_3	AUGUSTUS	exon	56640489	56641076	.	-	.	ID=g8821.t1.exon1;Parent=g8821.t1;
OX377612.1_Thelaira_solivaga_genome_assembly,_chromosome:_3	AUGUSTUS	start_codon	56641074	56641076	.	-	0	ID=g8821.t1.start1;Parent=g8821.t1;
OX377612.1_Thelaira_solivaga_genome_assembly,_chromosome:_3	AUGUSTUS	gene	56648821	56649831	.	-	.	ID=g8822;
OX377612.1_Thelaira_solivaga_genome_assembly,_chromosome:_3	AUGUSTUS	mRNA	56648821	56649831	1	-	.	ID=g8822.t1;Parent=g8822;
OX377612.1_Thelaira_solivaga_genome_assembly,_chromosome:_3	AUGUSTUS	stop_codon	56648821	56648823	.	-	0	ID=g8822.t1.stop1;Parent=g8822.t1;
OX377612.1_Thelaira_solivaga_genome_assembly,_chromosome:_3	AUGUSTUS	CDS	56648821	56649831	1	-	0	ID=g8822.t1.CDS1;Parent=g8822.t1;
OX377612.1_Thelaira_solivaga_genome_assembly,_chromosome:_3	AUGUSTUS	exon	56648821	56649831	.	-	.	ID=g8822.t1.exon1;Parent=g8822.t1;
OX377612.1_Thelaira_solivaga_genome_assembly,_chromosome:_3	AUGUSTUS	start_codon	56649829	56649831	.	-	0	ID=g8822.t1.start1;Parent=g8822.t1;
OX377612.1_Thelaira_solivaga_genome_assembly,_chromosome:_3	AUGUSTUS	gene	56654260	56654945	.	+	.	ID=g8823;
OX377612.1_Thelaira_solivaga_genome_assembly,_chromosome:_3	AUGUSTUS	mRNA	56654260	56654945	1	+	.	ID=g8823.t1;Parent=g8823;
OX377612.1_Thelaira_solivaga_genome_assembly,_chromosome:_3	AUGUSTUS	start_codon	56654260	56654262	.	+	0	ID=g8823.t1.start1;Parent=g8823.t1;
OX377612.1_Thelaira_solivaga_genome_assembly,_chromosome:_3	AUGUSTUS	CDS	56654260	56654401	1	+	0	ID=g8823.t1.CDS1;Parent=g8823.t1;
OX377612.1_Thelaira_solivaga_genome_assembly,_chromosome:_3	AUGUSTUS	exon	56654260	56654401	.	+	.	ID=g8823.t1.exon1;Parent=g8823.t1;
OX377612.1_Thelaira_solivaga_genome_assembly,_chromosome:_3	AUGUSTUS	intron	56654402	56654457	1	+	.	ID=g8823.t1.intron1;Parent=g8823.t1;
OX377612.1_Thelaira_solivaga_genome_assembly,_chromosome:_3	AUGUSTUS	CDS	56654458	56654945	1	+	2	ID=g8823.t1.CDS2;Parent=g8823.t1;
OX377612.1_Thelaira_solivaga_genome_assembly,_chromosome:_3	AUGUSTUS	exon	56654458	56654945	.	+	.	ID=g8823.t1.exon2;Parent=g8823.t1;
OX377612.1_Thelaira_solivaga_genome_assembly,_chromosome:_3	AUGUSTUS	stop_codon	56654943	56654945	.	+	0	ID=g8823.t1.stop1;Parent=g8823.t1;
OX377612.1_Thelaira_solivaga_genome_assembly,_chromosome:_3	AUGUSTUS	gene	56660628	56661074	.	-	.	ID=g8824;
OX377612.1_Thelaira_solivaga_genome_assembly,_chromosome:_3	AUGUSTUS	mRNA	56660628	56661074	1	-	.	ID=g8824.t1;Parent=g8824;
OX377612.1_Thelaira_solivaga_genome_assembly,_chromosome:_3	AUGUSTUS	stop_codon	56660628	56660630	.	-	0	ID=g8824.t1.stop1;Parent=g8824.t1;
OX377612.1_Thelaira_solivaga_genome_assembly,_chromosome:_3	AUGUSTUS	CDS	56660628	56661074	1	-	0	ID=g8824.t1.CDS1;Parent=g8824.t1;
OX377612.1_Thelaira_solivaga_genome_assembly,_chromosome:_3	AUGUSTUS	exon	56660628	56661074	.	-	.	ID=g8824.t1.exon1;Parent=g8824.t1;
OX377612.1_Thelaira_solivaga_genome_assembly,_chromosome:_3	AUGUSTUS	start_codon	56661072	56661074	.	-	0	ID=g8824.t1.start1;Parent=g8824.t1;
OX377612.1_Thelaira_solivaga_genome_assembly,_chromosome:_3	AUGUSTUS	gene	56673871	56675149	.	-	.	ID=g8825;
OX377612.1_Thelaira_solivaga_genome_assembly,_chromosome:_3	AUGUSTUS	mRNA	56673871	56675149	1	-	.	ID=g8825.t1;Parent=g8825;
OX377612.1_Thelaira_solivaga_genome_assembly,_chromosome:_3	AUGUSTUS	stop_codon	56673871	56673873	.	-	0	ID=g8825.t1.stop1;Parent=g8825.t1;
OX377612.1_Thelaira_solivaga_genome_assembly,_chromosome:_3	AUGUSTUS	CDS	56673871	56674539	1	-	0	ID=g8825.t1.CDS1;Parent=g8825.t1;
OX377612.1_Thelaira_solivaga_genome_assembly,_chromosome:_3	AUGUSTUS	exon	56673871	56674539	.	-	.	ID=g8825.t1.exon1;Parent=g8825.t1;
OX377612.1_Thelaira_solivaga_genome_assembly,_chromosome:_3	AUGUSTUS	intron	56674540	56674598	1	-	.	ID=g8825.t1.intron1;Parent=g8825.t1;
OX377612.1_Thelaira_solivaga_genome_assembly,_chromosome:_3	AUGUSTUS	CDS	56674599	56674855	1	-	2	ID=g8825.t1.CDS2;Parent=g8825.t1;
OX377612.1_Thelaira_solivaga_genome_assembly,_chromosome:_3	AUGUSTUS	exon	56674599	56674855	.	-	.	ID=g8825.t1.exon2;Parent=g8825.t1;
OX377612.1_Thelaira_solivaga_genome_assembly,_chromosome:_3	AUGUSTUS	intron	56674856	56674911	1	-	.	ID=g8825.t1.intron2;Parent=g8825.t1;
OX377612.1_Thelaira_solivaga_genome_assembly,_chromosome:_3	AUGUSTUS	CDS	56674912	56675149	1	-	0	ID=g8825.t1.CDS3;Parent=g8825.t1;
OX377612.1_Thelaira_solivaga_genome_assembly,_chromosome:_3	AUGUSTUS	exon	56674912	56675149	.	-	.	ID=g8825.t1.exon3;Parent=g8825.t1;
OX377612.1_Thelaira_solivaga_genome_assembly,_chromosome:_3	AUGUSTUS	start_codon	56675147	56675149	.	-	0	ID=g8825.t1.start1;Parent=g8825.t1;
OX377612.1_Thelaira_solivaga_genome_assembly,_chromosome:_3	AUGUSTUS	gene	56678873	56681069	.	+	.	ID=g8826;
OX377612.1_Thelaira_solivaga_genome_assembly,_chromosome:_3	AUGUSTUS	mRNA	56678873	56681069	1	+	.	ID=g8826.t1;Parent=g8826;
OX377612.1_Thelaira_solivaga_genome_assembly,_chromosome:_3	AUGUSTUS	start_codon	56678873	56678875	.	+	0	ID=g8826.t1.start1;Parent=g8826.t1;
OX377612.1_Thelaira_solivaga_genome_assembly,_chromosome:_3	AUGUSTUS	CDS	56678873	56679104	1	+	0	ID=g8826.t1.CDS1;Parent=g8826.t1;
OX377612.1_Thelaira_solivaga_genome_assembly,_chromosome:_3	AUGUSTUS	exon	56678873	56679104	.	+	.	ID=g8826.t1.exon1;Parent=g8826.t1;
OX377612.1_Thelaira_solivaga_genome_assembly,_chromosome:_3	AUGUSTUS	intron	56679105	56680057	1	+	.	ID=g8826.t1.intron1;Parent=g8826.t1;
OX377612.1_Thelaira_solivaga_genome_assembly,_chromosome:_3	AUGUSTUS	CDS	56680058	56680317	1	+	2	ID=g8826.t1.CDS2;Parent=g8826.t1;
OX377612.1_Thelaira_solivaga_genome_assembly,_chromosome:_3	AUGUSTUS	exon	56680058	56680317	.	+	.	ID=g8826.t1.exon2;Parent=g8826.t1;
OX377612.1_Thelaira_solivaga_genome_assembly,_chromosome:_3	AUGUSTUS	intron	56680318	56680388	1	+	.	ID=g8826.t1.intron2;Parent=g8826.t1;
OX377612.1_Thelaira_solivaga_genome_assembly,_chromosome:_3	AUGUSTUS	CDS	56680389	56681069	1	+	0	ID=g8826.t1.CDS3;Parent=g8826.t1;
OX377612.1_Thelaira_solivaga_genome_assembly,_chromosome:_3	AUGUSTUS	exon	56680389	56681069	.	+	.	ID=g8826.t1.exon3;Parent=g8826.t1;
OX377612.1_Thelaira_solivaga_genome_assembly,_chromosome:_3	AUGUSTUS	stop_codon	56681067	56681069	.	+	0	ID=g8826.t1.stop1;Parent=g8826.t1;
OX377612.1_Thelaira_solivaga_genome_assembly,_chromosome:_3	AUGUSTUS	gene	56688577	56688876	.	+	.	ID=g8827;
OX377612.1_Thelaira_solivaga_genome_assembly,_chromosome:_3	AUGUSTUS	mRNA	56688577	56688876	1	+	.	ID=g8827.t1;Parent=g8827;
OX377612.1_Thelaira_solivaga_genome_assembly,_chromosome:_3	AUGUSTUS	start_codon	56688577	56688579	.	+	0	ID=g8827.t1.start1;Parent=g8827.t1;
OX377612.1_Thelaira_solivaga_genome_assembly,_chromosome:_3	AUGUSTUS	CDS	56688577	56688876	1	+	0	ID=g8827.t1.CDS1;Parent=g8827.t1;
OX377612.1_Thelaira_solivaga_genome_assembly,_chromosome:_3	AUGUSTUS	exon	56688577	56688876	.	+	.	ID=g8827.t1.exon1;Parent=g8827.t1;
OX377612.1_Thelaira_solivaga_genome_assembly,_chromosome:_3	AUGUSTUS	stop_codon	56688874	56688876	.	+	0	ID=g8827.t1.stop1;Parent=g8827.t1;
OX377612.1_Thelaira_solivaga_genome_assembly,_chromosome:_3	AUGUSTUS	gene	56695066	56695590	.	+	.	ID=g8828;
OX377612.1_Thelaira_solivaga_genome_assembly,_chromosome:_3	AUGUSTUS	mRNA	56695066	56695590	1	+	.	ID=g8828.t1;Parent=g8828;
OX377612.1_Thelaira_solivaga_genome_assembly,_chromosome:_3	AUGUSTUS	start_codon	56695066	56695068	.	+	0	ID=g8828.t1.start1;Parent=g8828.t1;
OX377612.1_Thelaira_solivaga_genome_assembly,_chromosome:_3	AUGUSTUS	CDS	56695066	56695590	1	+	0	ID=g8828.t1.CDS1;Parent=g8828.t1;
OX377612.1_Thelaira_solivaga_genome_assembly,_chromosome:_3	AUGUSTUS	exon	56695066	56695590	.	+	.	ID=g8828.t1.exon1;Parent=g8828.t1;
OX377612.1_Thelaira_solivaga_genome_assembly,_chromosome:_3	AUGUSTUS	stop_codon	56695588	56695590	.	+	0	ID=g8828.t1.stop1;Parent=g8828.t1;
OX377612.1_Thelaira_solivaga_genome_assembly,_chromosome:_3	AUGUSTUS	gene	56702093	56702572	.	-	.	ID=g8829;
OX377612.1_Thelaira_solivaga_genome_assembly,_chromosome:_3	AUGUSTUS	mRNA	56702093	56702572	1	-	.	ID=g8829.t1;Parent=g8829;
OX377612.1_Thelaira_solivaga_genome_assembly,_chromosome:_3	AUGUSTUS	stop_codon	56702093	56702095	.	-	0	ID=g8829.t1.stop1;Parent=g8829.t1;
OX377612.1_Thelaira_solivaga_genome_assembly,_chromosome:_3	AUGUSTUS	CDS	56702093	56702572	1	-	0	ID=g8829.t1.CDS1;Parent=g8829.t1;
OX377612.1_Thelaira_solivaga_genome_assembly,_chromosome:_3	AUGUSTUS	exon	56702093	56702572	.	-	.	ID=g8829.t1.exon1;Parent=g8829.t1;
OX377612.1_Thelaira_solivaga_genome_assembly,_chromosome:_3	AUGUSTUS	start_codon	56702570	56702572	.	-	0	ID=g8829.t1.start1;Parent=g8829.t1;
OX377612.1_Thelaira_solivaga_genome_assembly,_chromosome:_3	AUGUSTUS	gene	56717819	56718259	.	-	.	ID=g8830;
OX377612.1_Thelaira_solivaga_genome_assembly,_chromosome:_3	AUGUSTUS	mRNA	56717819	56718259	1	-	.	ID=g8830.t1;Parent=g8830;
OX377612.1_Thelaira_solivaga_genome_assembly,_chromosome:_3	AUGUSTUS	stop_codon	56717819	56717821	.	-	0	ID=g8830.t1.stop1;Parent=g8830.t1;
OX377612.1_Thelaira_solivaga_genome_assembly,_chromosome:_3	AUGUSTUS	CDS	56717819	56718259	1	-	0	ID=g8830.t1.CDS1;Parent=g8830.t1;
OX377612.1_Thelaira_solivaga_genome_assembly,_chromosome:_3	AUGUSTUS	exon	56717819	56718259	.	-	.	ID=g8830.t1.exon1;Parent=g8830.t1;
OX377612.1_Thelaira_solivaga_genome_assembly,_chromosome:_3	AUGUSTUS	start_codon	56718257	56718259	.	-	0	ID=g8830.t1.start1;Parent=g8830.t1;
OX377612.1_Thelaira_solivaga_genome_assembly,_chromosome:_3	AUGUSTUS	gene	56726730	56727356	.	-	.	ID=g8831;
OX377612.1_Thelaira_solivaga_genome_assembly,_chromosome:_3	AUGUSTUS	mRNA	56726730	56727356	1	-	.	ID=g8831.t1;Parent=g8831;
OX377612.1_Thelaira_solivaga_genome_assembly,_chromosome:_3	AUGUSTUS	stop_codon	56726730	56726732	.	-	0	ID=g8831.t1.stop1;Parent=g8831.t1;
OX377612.1_Thelaira_solivaga_genome_assembly,_chromosome:_3	AUGUSTUS	CDS	56726730	56727356	1	-	0	ID=g8831.t1.CDS1;Parent=g8831.t1;
OX377612.1_Thelaira_solivaga_genome_assembly,_chromosome:_3	AUGUSTUS	exon	56726730	56727356	.	-	.	ID=g8831.t1.exon1;Parent=g8831.t1;
OX377612.1_Thelaira_solivaga_genome_assembly,_chromosome:_3	AUGUSTUS	start_codon	56727354	56727356	.	-	0	ID=g8831.t1.start1;Parent=g8831.t1;
OX377612.1_Thelaira_solivaga_genome_assembly,_chromosome:_3	AUGUSTUS	gene	56736926	56737475	.	+	.	ID=g8832;
OX377612.1_Thelaira_solivaga_genome_assembly,_chromosome:_3	AUGUSTUS	mRNA	56736926	56737475	0.62	+	.	ID=g8832.t1;Parent=g8832;
OX377612.1_Thelaira_solivaga_genome_assembly,_chromosome:_3	AUGUSTUS	start_codon	56736926	56736928	.	+	0	ID=g8832.t1.start1;Parent=g8832.t1;
OX377612.1_Thelaira_solivaga_genome_assembly,_chromosome:_3	AUGUSTUS	CDS	56736926	56736931	0.62	+	0	ID=g8832.t1.CDS1;Parent=g8832.t1;
OX377612.1_Thelaira_solivaga_genome_assembly,_chromosome:_3	AUGUSTUS	exon	56736926	56736931	.	+	.	ID=g8832.t1.exon1;Parent=g8832.t1;
OX377612.1_Thelaira_solivaga_genome_assembly,_chromosome:_3	AUGUSTUS	intron	56736932	56736986	0.62	+	.	ID=g8832.t1.intron1;Parent=g8832.t1;
OX377612.1_Thelaira_solivaga_genome_assembly,_chromosome:_3	AUGUSTUS	CDS	56736987	56737475	0.62	+	0	ID=g8832.t1.CDS2;Parent=g8832.t1;
OX377612.1_Thelaira_solivaga_genome_assembly,_chromosome:_3	AUGUSTUS	exon	56736987	56737475	.	+	.	ID=g8832.t1.exon2;Parent=g8832.t1;
OX377612.1_Thelaira_solivaga_genome_assembly,_chromosome:_3	AUGUSTUS	stop_codon	56737473	56737475	.	+	0	ID=g8832.t1.stop1;Parent=g8832.t1;
OX377612.1_Thelaira_solivaga_genome_assembly,_chromosome:_3	AUGUSTUS	gene	56907427	56908116	.	-	.	ID=g8833;
OX377612.1_Thelaira_solivaga_genome_assembly,_chromosome:_3	AUGUSTUS	mRNA	56907427	56908116	0.6	-	.	ID=g8833.t1;Parent=g8833;
OX377612.1_Thelaira_solivaga_genome_assembly,_chromosome:_3	AUGUSTUS	stop_codon	56907427	56907429	.	-	0	ID=g8833.t1.stop1;Parent=g8833.t1;
OX377612.1_Thelaira_solivaga_genome_assembly,_chromosome:_3	AUGUSTUS	CDS	56907427	56908029	0.85	-	0	ID=g8833.t1.CDS1;Parent=g8833.t1;
OX377612.1_Thelaira_solivaga_genome_assembly,_chromosome:_3	AUGUSTUS	exon	56907427	56908029	.	-	.	ID=g8833.t1.exon1;Parent=g8833.t1;
OX377612.1_Thelaira_solivaga_genome_assembly,_chromosome:_3	AUGUSTUS	intron	56908030	56908110	0.6	-	.	ID=g8833.t1.intron1;Parent=g8833.t1;
OX377612.1_Thelaira_solivaga_genome_assembly,_chromosome:_3	AUGUSTUS	CDS	56908111	56908116	0.6	-	0	ID=g8833.t1.CDS2;Parent=g8833.t1;
OX377612.1_Thelaira_solivaga_genome_assembly,_chromosome:_3	AUGUSTUS	exon	56908111	56908116	.	-	.	ID=g8833.t1.exon2;Parent=g8833.t1;
OX377612.1_Thelaira_solivaga_genome_assembly,_chromosome:_3	AUGUSTUS	start_codon	56908114	56908116	.	-	0	ID=g8833.t1.start1;Parent=g8833.t1;
OX377612.1_Thelaira_solivaga_genome_assembly,_chromosome:_3	AUGUSTUS	gene	56913102	56913867	.	-	.	ID=g8834;
OX377612.1_Thelaira_solivaga_genome_assembly,_chromosome:_3	AUGUSTUS	mRNA	56913102	56913867	0.99	-	.	ID=g8834.t1;Parent=g8834;
OX377612.1_Thelaira_solivaga_genome_assembly,_chromosome:_3	AUGUSTUS	stop_codon	56913102	56913104	.	-	0	ID=g8834.t1.stop1;Parent=g8834.t1;
OX377612.1_Thelaira_solivaga_genome_assembly,_chromosome:_3	AUGUSTUS	CDS	56913102	56913755	1	-	0	ID=g8834.t1.CDS1;Parent=g8834.t1;
OX377612.1_Thelaira_solivaga_genome_assembly,_chromosome:_3	AUGUSTUS	exon	56913102	56913755	.	-	.	ID=g8834.t1.exon1;Parent=g8834.t1;
OX377612.1_Thelaira_solivaga_genome_assembly,_chromosome:_3	AUGUSTUS	intron	56913756	56913861	0.99	-	.	ID=g8834.t1.intron1;Parent=g8834.t1;
OX377612.1_Thelaira_solivaga_genome_assembly,_chromosome:_3	AUGUSTUS	CDS	56913862	56913867	0.99	-	0	ID=g8834.t1.CDS2;Parent=g8834.t1;
OX377612.1_Thelaira_solivaga_genome_assembly,_chromosome:_3	AUGUSTUS	exon	56913862	56913867	.	-	.	ID=g8834.t1.exon2;Parent=g8834.t1;
OX377612.1_Thelaira_solivaga_genome_assembly,_chromosome:_3	AUGUSTUS	start_codon	56913865	56913867	.	-	0	ID=g8834.t1.start1;Parent=g8834.t1;
OX377612.1_Thelaira_solivaga_genome_assembly,_chromosome:_3	AUGUSTUS	gene	56933722	56949818	.	+	.	ID=g8835;
OX377612.1_Thelaira_solivaga_genome_assembly,_chromosome:_3	AUGUSTUS	mRNA	56933722	56949818	1	+	.	ID=g8835.t1;Parent=g8835;
OX377612.1_Thelaira_solivaga_genome_assembly,_chromosome:_3	AUGUSTUS	start_codon	56933722	56933724	.	+	0	ID=g8835.t1.start1;Parent=g8835.t1;
OX377612.1_Thelaira_solivaga_genome_assembly,_chromosome:_3	AUGUSTUS	CDS	56933722	56934234	1	+	0	ID=g8835.t1.CDS1;Parent=g8835.t1;
OX377612.1_Thelaira_solivaga_genome_assembly,_chromosome:_3	AUGUSTUS	exon	56933722	56934234	.	+	.	ID=g8835.t1.exon1;Parent=g8835.t1;
OX377612.1_Thelaira_solivaga_genome_assembly,_chromosome:_3	AUGUSTUS	intron	56934235	56939381	1	+	.	ID=g8835.t1.intron1;Parent=g8835.t1;
OX377612.1_Thelaira_solivaga_genome_assembly,_chromosome:_3	AUGUSTUS	CDS	56939382	56939621	1	+	0	ID=g8835.t1.CDS2;Parent=g8835.t1;
OX377612.1_Thelaira_solivaga_genome_assembly,_chromosome:_3	AUGUSTUS	exon	56939382	56939621	.	+	.	ID=g8835.t1.exon2;Parent=g8835.t1;
OX377612.1_Thelaira_solivaga_genome_assembly,_chromosome:_3	AUGUSTUS	intron	56939622	56939711	1	+	.	ID=g8835.t1.intron2;Parent=g8835.t1;
OX377612.1_Thelaira_solivaga_genome_assembly,_chromosome:_3	AUGUSTUS	CDS	56939712	56939872	1	+	0	ID=g8835.t1.CDS3;Parent=g8835.t1;
OX377612.1_Thelaira_solivaga_genome_assembly,_chromosome:_3	AUGUSTUS	exon	56939712	56939872	.	+	.	ID=g8835.t1.exon3;Parent=g8835.t1;
OX377612.1_Thelaira_solivaga_genome_assembly,_chromosome:_3	AUGUSTUS	intron	56939873	56944084	1	+	.	ID=g8835.t1.intron3;Parent=g8835.t1;
OX377612.1_Thelaira_solivaga_genome_assembly,_chromosome:_3	AUGUSTUS	CDS	56944085	56944253	1	+	1	ID=g8835.t1.CDS4;Parent=g8835.t1;
OX377612.1_Thelaira_solivaga_genome_assembly,_chromosome:_3	AUGUSTUS	exon	56944085	56944253	.	+	.	ID=g8835.t1.exon4;Parent=g8835.t1;
OX377612.1_Thelaira_solivaga_genome_assembly,_chromosome:_3	AUGUSTUS	intron	56944254	56945031	1	+	.	ID=g8835.t1.intron4;Parent=g8835.t1;
OX377612.1_Thelaira_solivaga_genome_assembly,_chromosome:_3	AUGUSTUS	CDS	56945032	56945087	1	+	0	ID=g8835.t1.CDS5;Parent=g8835.t1;
OX377612.1_Thelaira_solivaga_genome_assembly,_chromosome:_3	AUGUSTUS	exon	56945032	56945087	.	+	.	ID=g8835.t1.exon5;Parent=g8835.t1;
OX377612.1_Thelaira_solivaga_genome_assembly,_chromosome:_3	AUGUSTUS	intron	56945088	56945263	1	+	.	ID=g8835.t1.intron5;Parent=g8835.t1;
OX377612.1_Thelaira_solivaga_genome_assembly,_chromosome:_3	AUGUSTUS	CDS	56945264	56945422	1	+	1	ID=g8835.t1.CDS6;Parent=g8835.t1;
OX377612.1_Thelaira_solivaga_genome_assembly,_chromosome:_3	AUGUSTUS	exon	56945264	56945422	.	+	.	ID=g8835.t1.exon6;Parent=g8835.t1;
OX377612.1_Thelaira_solivaga_genome_assembly,_chromosome:_3	AUGUSTUS	intron	56945423	56945490	1	+	.	ID=g8835.t1.intron6;Parent=g8835.t1;
OX377612.1_Thelaira_solivaga_genome_assembly,_chromosome:_3	AUGUSTUS	CDS	56945491	56945651	1	+	1	ID=g8835.t1.CDS7;Parent=g8835.t1;
OX377612.1_Thelaira_solivaga_genome_assembly,_chromosome:_3	AUGUSTUS	exon	56945491	56945651	.	+	.	ID=g8835.t1.exon7;Parent=g8835.t1;
OX377612.1_Thelaira_solivaga_genome_assembly,_chromosome:_3	AUGUSTUS	intron	56945652	56947145	1	+	.	ID=g8835.t1.intron7;Parent=g8835.t1;
OX377612.1_Thelaira_solivaga_genome_assembly,_chromosome:_3	AUGUSTUS	CDS	56947146	56947390	1	+	2	ID=g8835.t1.CDS8;Parent=g8835.t1;
OX377612.1_Thelaira_solivaga_genome_assembly,_chromosome:_3	AUGUSTUS	exon	56947146	56947390	.	+	.	ID=g8835.t1.exon8;Parent=g8835.t1;
OX377612.1_Thelaira_solivaga_genome_assembly,_chromosome:_3	AUGUSTUS	intron	56947391	56947449	1	+	.	ID=g8835.t1.intron8;Parent=g8835.t1;
OX377612.1_Thelaira_solivaga_genome_assembly,_chromosome:_3	AUGUSTUS	CDS	56947450	56948071	1	+	0	ID=g8835.t1.CDS9;Parent=g8835.t1;
OX377612.1_Thelaira_solivaga_genome_assembly,_chromosome:_3	AUGUSTUS	exon	56947450	56948071	.	+	.	ID=g8835.t1.exon9;Parent=g8835.t1;
OX377612.1_Thelaira_solivaga_genome_assembly,_chromosome:_3	AUGUSTUS	intron	56948072	56948902	1	+	.	ID=g8835.t1.intron9;Parent=g8835.t1;
OX377612.1_Thelaira_solivaga_genome_assembly,_chromosome:_3	AUGUSTUS	CDS	56948903	56949390	1	+	2	ID=g8835.t1.CDS10;Parent=g8835.t1;
OX377612.1_Thelaira_solivaga_genome_assembly,_chromosome:_3	AUGUSTUS	exon	56948903	56949390	.	+	.	ID=g8835.t1.exon10;Parent=g8835.t1;
OX377612.1_Thelaira_solivaga_genome_assembly,_chromosome:_3	AUGUSTUS	intron	56949391	56949467	1	+	.	ID=g8835.t1.intron10;Parent=g8835.t1;
OX377612.1_Thelaira_solivaga_genome_assembly,_chromosome:_3	AUGUSTUS	CDS	56949468	56949818	1	+	0	ID=g8835.t1.CDS11;Parent=g8835.t1;
OX377612.1_Thelaira_solivaga_genome_assembly,_chromosome:_3	AUGUSTUS	exon	56949468	56949818	.	+	.	ID=g8835.t1.exon11;Parent=g8835.t1;
OX377612.1_Thelaira_solivaga_genome_assembly,_chromosome:_3	AUGUSTUS	stop_codon	56949816	56949818	.	+	0	ID=g8835.t1.stop1;Parent=g8835.t1;
OX377612.1_Thelaira_solivaga_genome_assembly,_chromosome:_3	AUGUSTUS	gene	56959862	56963014	.	+	.	ID=g8836;
OX377612.1_Thelaira_solivaga_genome_assembly,_chromosome:_3	AUGUSTUS	mRNA	56959862	56963014	1	+	.	ID=g8836.t1;Parent=g8836;
OX377612.1_Thelaira_solivaga_genome_assembly,_chromosome:_3	AUGUSTUS	start_codon	56959862	56959864	.	+	0	ID=g8836.t1.start1;Parent=g8836.t1;
OX377612.1_Thelaira_solivaga_genome_assembly,_chromosome:_3	AUGUSTUS	CDS	56959862	56959964	1	+	0	ID=g8836.t1.CDS1;Parent=g8836.t1;
OX377612.1_Thelaira_solivaga_genome_assembly,_chromosome:_3	AUGUSTUS	exon	56959862	56959964	.	+	.	ID=g8836.t1.exon1;Parent=g8836.t1;
OX377612.1_Thelaira_solivaga_genome_assembly,_chromosome:_3	AUGUSTUS	intron	56959965	56962063	1	+	.	ID=g8836.t1.intron1;Parent=g8836.t1;
OX377612.1_Thelaira_solivaga_genome_assembly,_chromosome:_3	AUGUSTUS	CDS	56962064	56962227	1	+	2	ID=g8836.t1.CDS2;Parent=g8836.t1;
OX377612.1_Thelaira_solivaga_genome_assembly,_chromosome:_3	AUGUSTUS	exon	56962064	56962227	.	+	.	ID=g8836.t1.exon2;Parent=g8836.t1;
OX377612.1_Thelaira_solivaga_genome_assembly,_chromosome:_3	AUGUSTUS	intron	56962228	56962287	1	+	.	ID=g8836.t1.intron2;Parent=g8836.t1;
OX377612.1_Thelaira_solivaga_genome_assembly,_chromosome:_3	AUGUSTUS	CDS	56962288	56962422	1	+	0	ID=g8836.t1.CDS3;Parent=g8836.t1;
OX377612.1_Thelaira_solivaga_genome_assembly,_chromosome:_3	AUGUSTUS	exon	56962288	56962422	.	+	.	ID=g8836.t1.exon3;Parent=g8836.t1;
OX377612.1_Thelaira_solivaga_genome_assembly,_chromosome:_3	AUGUSTUS	intron	56962423	56962492	1	+	.	ID=g8836.t1.intron3;Parent=g8836.t1;
OX377612.1_Thelaira_solivaga_genome_assembly,_chromosome:_3	AUGUSTUS	CDS	56962493	56963014	1	+	0	ID=g8836.t1.CDS4;Parent=g8836.t1;
OX377612.1_Thelaira_solivaga_genome_assembly,_chromosome:_3	AUGUSTUS	exon	56962493	56963014	.	+	.	ID=g8836.t1.exon4;Parent=g8836.t1;
OX377612.1_Thelaira_solivaga_genome_assembly,_chromosome:_3	AUGUSTUS	stop_codon	56963012	56963014	.	+	0	ID=g8836.t1.stop1;Parent=g8836.t1;
OX377612.1_Thelaira_solivaga_genome_assembly,_chromosome:_3	AUGUSTUS	gene	56963736	56967737	.	+	.	ID=g8837;
OX377612.1_Thelaira_solivaga_genome_assembly,_chromosome:_3	AUGUSTUS	mRNA	56963736	56967737	1	+	.	ID=g8837.t1;Parent=g8837;
OX377612.1_Thelaira_solivaga_genome_assembly,_chromosome:_3	AUGUSTUS	start_codon	56963736	56963738	.	+	0	ID=g8837.t1.start1;Parent=g8837.t1;
OX377612.1_Thelaira_solivaga_genome_assembly,_chromosome:_3	AUGUSTUS	CDS	56963736	56963823	1	+	0	ID=g8837.t1.CDS1;Parent=g8837.t1;
OX377612.1_Thelaira_solivaga_genome_assembly,_chromosome:_3	AUGUSTUS	exon	56963736	56963823	.	+	.	ID=g8837.t1.exon1;Parent=g8837.t1;
OX377612.1_Thelaira_solivaga_genome_assembly,_chromosome:_3	AUGUSTUS	intron	56963824	56963890	1	+	.	ID=g8837.t1.intron1;Parent=g8837.t1;
OX377612.1_Thelaira_solivaga_genome_assembly,_chromosome:_3	AUGUSTUS	CDS	56963891	56964054	1	+	2	ID=g8837.t1.CDS2;Parent=g8837.t1;
OX377612.1_Thelaira_solivaga_genome_assembly,_chromosome:_3	AUGUSTUS	exon	56963891	56964054	.	+	.	ID=g8837.t1.exon2;Parent=g8837.t1;
OX377612.1_Thelaira_solivaga_genome_assembly,_chromosome:_3	AUGUSTUS	intron	56964055	56966903	1	+	.	ID=g8837.t1.intron2;Parent=g8837.t1;
OX377612.1_Thelaira_solivaga_genome_assembly,_chromosome:_3	AUGUSTUS	CDS	56966904	56967038	1	+	0	ID=g8837.t1.CDS3;Parent=g8837.t1;
OX377612.1_Thelaira_solivaga_genome_assembly,_chromosome:_3	AUGUSTUS	exon	56966904	56967038	.	+	.	ID=g8837.t1.exon3;Parent=g8837.t1;
OX377612.1_Thelaira_solivaga_genome_assembly,_chromosome:_3	AUGUSTUS	intron	56967039	56967221	1	+	.	ID=g8837.t1.intron3;Parent=g8837.t1;
OX377612.1_Thelaira_solivaga_genome_assembly,_chromosome:_3	AUGUSTUS	CDS	56967222	56967737	1	+	0	ID=g8837.t1.CDS4;Parent=g8837.t1;
OX377612.1_Thelaira_solivaga_genome_assembly,_chromosome:_3	AUGUSTUS	exon	56967222	56967737	.	+	.	ID=g8837.t1.exon4;Parent=g8837.t1;
OX377612.1_Thelaira_solivaga_genome_assembly,_chromosome:_3	AUGUSTUS	stop_codon	56967735	56967737	.	+	0	ID=g8837.t1.stop1;Parent=g8837.t1;
OX377612.1_Thelaira_solivaga_genome_assembly,_chromosome:_3	AUGUSTUS	gene	56967798	56968907	.	-	.	ID=g8838;
OX377612.1_Thelaira_solivaga_genome_assembly,_chromosome:_3	AUGUSTUS	mRNA	56967798	56968907	1	-	.	ID=g8838.t1;Parent=g8838;
OX377612.1_Thelaira_solivaga_genome_assembly,_chromosome:_3	AUGUSTUS	stop_codon	56967798	56967800	.	-	0	ID=g8838.t1.stop1;Parent=g8838.t1;
OX377612.1_Thelaira_solivaga_genome_assembly,_chromosome:_3	AUGUSTUS	CDS	56967798	56968322	1	-	0	ID=g8838.t1.CDS1;Parent=g8838.t1;
OX377612.1_Thelaira_solivaga_genome_assembly,_chromosome:_3	AUGUSTUS	exon	56967798	56968322	.	-	.	ID=g8838.t1.exon1;Parent=g8838.t1;
OX377612.1_Thelaira_solivaga_genome_assembly,_chromosome:_3	AUGUSTUS	intron	56968323	56968401	1	-	.	ID=g8838.t1.intron1;Parent=g8838.t1;
OX377612.1_Thelaira_solivaga_genome_assembly,_chromosome:_3	AUGUSTUS	CDS	56968402	56968536	1	-	0	ID=g8838.t1.CDS2;Parent=g8838.t1;
OX377612.1_Thelaira_solivaga_genome_assembly,_chromosome:_3	AUGUSTUS	exon	56968402	56968536	.	-	.	ID=g8838.t1.exon2;Parent=g8838.t1;
OX377612.1_Thelaira_solivaga_genome_assembly,_chromosome:_3	AUGUSTUS	intron	56968537	56968592	1	-	.	ID=g8838.t1.intron2;Parent=g8838.t1;
OX377612.1_Thelaira_solivaga_genome_assembly,_chromosome:_3	AUGUSTUS	CDS	56968593	56968753	1	-	2	ID=g8838.t1.CDS3;Parent=g8838.t1;
OX377612.1_Thelaira_solivaga_genome_assembly,_chromosome:_3	AUGUSTUS	exon	56968593	56968753	.	-	.	ID=g8838.t1.exon3;Parent=g8838.t1;
OX377612.1_Thelaira_solivaga_genome_assembly,_chromosome:_3	AUGUSTUS	intron	56968754	56968819	1	-	.	ID=g8838.t1.intron3;Parent=g8838.t1;
OX377612.1_Thelaira_solivaga_genome_assembly,_chromosome:_3	AUGUSTUS	CDS	56968820	56968907	1	-	0	ID=g8838.t1.CDS4;Parent=g8838.t1;
OX377612.1_Thelaira_solivaga_genome_assembly,_chromosome:_3	AUGUSTUS	exon	56968820	56968907	.	-	.	ID=g8838.t1.exon4;Parent=g8838.t1;
OX377612.1_Thelaira_solivaga_genome_assembly,_chromosome:_3	AUGUSTUS	start_codon	56968905	56968907	.	-	0	ID=g8838.t1.start1;Parent=g8838.t1;
OX377612.1_Thelaira_solivaga_genome_assembly,_chromosome:_3	AUGUSTUS	gene	57004662	57017682	.	+	.	ID=g8839;
OX377612.1_Thelaira_solivaga_genome_assembly,_chromosome:_3	AUGUSTUS	mRNA	57004662	57017682	0.87	+	.	ID=g8839.t1;Parent=g8839;
OX377612.1_Thelaira_solivaga_genome_assembly,_chromosome:_3	AUGUSTUS	start_codon	57004662	57004664	.	+	0	ID=g8839.t1.start1;Parent=g8839.t1;
OX377612.1_Thelaira_solivaga_genome_assembly,_chromosome:_3	AUGUSTUS	CDS	57004662	57004800	0.98	+	0	ID=g8839.t1.CDS1;Parent=g8839.t1;
OX377612.1_Thelaira_solivaga_genome_assembly,_chromosome:_3	AUGUSTUS	exon	57004662	57004800	.	+	.	ID=g8839.t1.exon1;Parent=g8839.t1;
OX377612.1_Thelaira_solivaga_genome_assembly,_chromosome:_3	AUGUSTUS	intron	57004801	57017545	0.88	+	.	ID=g8839.t1.intron1;Parent=g8839.t1;
OX377612.1_Thelaira_solivaga_genome_assembly,_chromosome:_3	AUGUSTUS	CDS	57017546	57017682	0.88	+	2	ID=g8839.t1.CDS2;Parent=g8839.t1;
OX377612.1_Thelaira_solivaga_genome_assembly,_chromosome:_3	AUGUSTUS	exon	57017546	57017682	.	+	.	ID=g8839.t1.exon2;Parent=g8839.t1;
OX377612.1_Thelaira_solivaga_genome_assembly,_chromosome:_3	AUGUSTUS	stop_codon	57017680	57017682	.	+	0	ID=g8839.t1.stop1;Parent=g8839.t1;
OX377612.1_Thelaira_solivaga_genome_assembly,_chromosome:_3	AUGUSTUS	gene	57077623	57082632	.	-	.	ID=g8840;
OX377612.1_Thelaira_solivaga_genome_assembly,_chromosome:_3	AUGUSTUS	mRNA	57077623	57082632	1	-	.	ID=g8840.t1;Parent=g8840;
OX377612.1_Thelaira_solivaga_genome_assembly,_chromosome:_3	AUGUSTUS	stop_codon	57077623	57077625	.	-	0	ID=g8840.t1.stop1;Parent=g8840.t1;
OX377612.1_Thelaira_solivaga_genome_assembly,_chromosome:_3	AUGUSTUS	CDS	57077623	57082128	1	-	0	ID=g8840.t1.CDS1;Parent=g8840.t1;
OX377612.1_Thelaira_solivaga_genome_assembly,_chromosome:_3	AUGUSTUS	exon	57077623	57082128	.	-	.	ID=g8840.t1.exon1;Parent=g8840.t1;
OX377612.1_Thelaira_solivaga_genome_assembly,_chromosome:_3	AUGUSTUS	intron	57082129	57082590	1	-	.	ID=g8840.t1.intron1;Parent=g8840.t1;
OX377612.1_Thelaira_solivaga_genome_assembly,_chromosome:_3	AUGUSTUS	CDS	57082591	57082632	1	-	0	ID=g8840.t1.CDS2;Parent=g8840.t1;
OX377612.1_Thelaira_solivaga_genome_assembly,_chromosome:_3	AUGUSTUS	exon	57082591	57082632	.	-	.	ID=g8840.t1.exon2;Parent=g8840.t1;
OX377612.1_Thelaira_solivaga_genome_assembly,_chromosome:_3	AUGUSTUS	start_codon	57082630	57082632	.	-	0	ID=g8840.t1.start1;Parent=g8840.t1;
OX377612.1_Thelaira_solivaga_genome_assembly,_chromosome:_3	AUGUSTUS	gene	57190151	57192464	.	-	.	ID=g8841;
OX377612.1_Thelaira_solivaga_genome_assembly,_chromosome:_3	AUGUSTUS	mRNA	57190151	57192464	1	-	.	ID=g8841.t1;Parent=g8841;
OX377612.1_Thelaira_solivaga_genome_assembly,_chromosome:_3	AUGUSTUS	stop_codon	57190151	57190153	.	-	0	ID=g8841.t1.stop1;Parent=g8841.t1;
OX377612.1_Thelaira_solivaga_genome_assembly,_chromosome:_3	AUGUSTUS	CDS	57190151	57190333	1	-	0	ID=g8841.t1.CDS1;Parent=g8841.t1;
OX377612.1_Thelaira_solivaga_genome_assembly,_chromosome:_3	AUGUSTUS	exon	57190151	57190333	.	-	.	ID=g8841.t1.exon1;Parent=g8841.t1;
OX377612.1_Thelaira_solivaga_genome_assembly,_chromosome:_3	AUGUSTUS	intron	57190334	57190405	1	-	.	ID=g8841.t1.intron1;Parent=g8841.t1;
OX377612.1_Thelaira_solivaga_genome_assembly,_chromosome:_3	AUGUSTUS	CDS	57190406	57190774	1	-	0	ID=g8841.t1.CDS2;Parent=g8841.t1;
OX377612.1_Thelaira_solivaga_genome_assembly,_chromosome:_3	AUGUSTUS	exon	57190406	57190774	.	-	.	ID=g8841.t1.exon2;Parent=g8841.t1;
OX377612.1_Thelaira_solivaga_genome_assembly,_chromosome:_3	AUGUSTUS	intron	57190775	57192037	1	-	.	ID=g8841.t1.intron2;Parent=g8841.t1;
OX377612.1_Thelaira_solivaga_genome_assembly,_chromosome:_3	AUGUSTUS	CDS	57192038	57192263	1	-	1	ID=g8841.t1.CDS3;Parent=g8841.t1;
OX377612.1_Thelaira_solivaga_genome_assembly,_chromosome:_3	AUGUSTUS	exon	57192038	57192263	.	-	.	ID=g8841.t1.exon3;Parent=g8841.t1;
OX377612.1_Thelaira_solivaga_genome_assembly,_chromosome:_3	AUGUSTUS	intron	57192264	57192360	1	-	.	ID=g8841.t1.intron3;Parent=g8841.t1;
OX377612.1_Thelaira_solivaga_genome_assembly,_chromosome:_3	AUGUSTUS	CDS	57192361	57192464	1	-	0	ID=g8841.t1.CDS4;Parent=g8841.t1;
OX377612.1_Thelaira_solivaga_genome_assembly,_chromosome:_3	AUGUSTUS	exon	57192361	57192464	.	-	.	ID=g8841.t1.exon4;Parent=g8841.t1;
OX377612.1_Thelaira_solivaga_genome_assembly,_chromosome:_3	AUGUSTUS	start_codon	57192462	57192464	.	-	0	ID=g8841.t1.start1;Parent=g8841.t1;
OX377612.1_Thelaira_solivaga_genome_assembly,_chromosome:_3	GeneMark.hmm3	mRNA	57190151	57192395	.	-	.	ID=g8841.t2;Parent=g8841;
OX377612.1_Thelaira_solivaga_genome_assembly,_chromosome:_3	GeneMark.hmm3	stop_codon	57190151	57190153	.	-	0	ID=g8841.t2.stop1;Parent=g8841.t2;
OX377612.1_Thelaira_solivaga_genome_assembly,_chromosome:_3	GeneMark.hmm3	CDS	57190151	57190333	.	-	0	ID=g8841.t2.CDS1;Parent=g8841.t2;
OX377612.1_Thelaira_solivaga_genome_assembly,_chromosome:_3	GeneMark.hmm3	exon	57190151	57190333	0	-	.	ID=g8841.t2.exon1;Parent=g8841.t2;
OX377612.1_Thelaira_solivaga_genome_assembly,_chromosome:_3	GeneMark.hmm3	intron	57190334	57190405	.	-	0	ID=g8841.t2.intron1;Parent=g8841.t2;
OX377612.1_Thelaira_solivaga_genome_assembly,_chromosome:_3	GeneMark.hmm3	CDS	57190406	57190774	.	-	0	ID=g8841.t2.CDS2;Parent=g8841.t2;
OX377612.1_Thelaira_solivaga_genome_assembly,_chromosome:_3	GeneMark.hmm3	exon	57190406	57190774	0	-	.	ID=g8841.t2.exon2;Parent=g8841.t2;
OX377612.1_Thelaira_solivaga_genome_assembly,_chromosome:_3	GeneMark.hmm3	intron	57190775	57192037	.	-	1	ID=g8841.t2.intron2;Parent=g8841.t2;
OX377612.1_Thelaira_solivaga_genome_assembly,_chromosome:_3	GeneMark.hmm3	CDS	57192038	57192263	.	-	1	ID=g8841.t2.CDS3;Parent=g8841.t2;
OX377612.1_Thelaira_solivaga_genome_assembly,_chromosome:_3	GeneMark.hmm3	exon	57192038	57192263	0	-	.	ID=g8841.t2.exon3;Parent=g8841.t2;
OX377612.1_Thelaira_solivaga_genome_assembly,_chromosome:_3	GeneMark.hmm3	intron	57192264	57192360	.	-	0	ID=g8841.t2.intron3;Parent=g8841.t2;
OX377612.1_Thelaira_solivaga_genome_assembly,_chromosome:_3	GeneMark.hmm3	CDS	57192361	57192395	.	-	0	ID=g8841.t2.CDS4;Parent=g8841.t2;
OX377612.1_Thelaira_solivaga_genome_assembly,_chromosome:_3	GeneMark.hmm3	exon	57192361	57192395	0	-	.	ID=g8841.t2.exon4;Parent=g8841.t2;
OX377612.1_Thelaira_solivaga_genome_assembly,_chromosome:_3	GeneMark.hmm3	start_codon	57192393	57192395	.	-	0	ID=g8841.t2.start1;Parent=g8841.t2;
OX377612.1_Thelaira_solivaga_genome_assembly,_chromosome:_3	AUGUSTUS	gene	57373059	57373670	.	-	.	ID=g8842;
OX377612.1_Thelaira_solivaga_genome_assembly,_chromosome:_3	AUGUSTUS	mRNA	57373059	57373670	1	-	.	ID=g8842.t1;Parent=g8842;
OX377612.1_Thelaira_solivaga_genome_assembly,_chromosome:_3	AUGUSTUS	stop_codon	57373059	57373061	.	-	0	ID=g8842.t1.stop1;Parent=g8842.t1;
OX377612.1_Thelaira_solivaga_genome_assembly,_chromosome:_3	AUGUSTUS	CDS	57373059	57373670	1	-	0	ID=g8842.t1.CDS1;Parent=g8842.t1;
OX377612.1_Thelaira_solivaga_genome_assembly,_chromosome:_3	AUGUSTUS	exon	57373059	57373670	.	-	.	ID=g8842.t1.exon1;Parent=g8842.t1;
OX377612.1_Thelaira_solivaga_genome_assembly,_chromosome:_3	AUGUSTUS	start_codon	57373668	57373670	.	-	0	ID=g8842.t1.start1;Parent=g8842.t1;
OX377612.1_Thelaira_solivaga_genome_assembly,_chromosome:_3	AUGUSTUS	gene	57373720	57374009	.	-	.	ID=g8843;
OX377612.1_Thelaira_solivaga_genome_assembly,_chromosome:_3	AUGUSTUS	mRNA	57373720	57374009	0.96	-	.	ID=g8843.t1;Parent=g8843;
OX377612.1_Thelaira_solivaga_genome_assembly,_chromosome:_3	AUGUSTUS	stop_codon	57373720	57373722	.	-	0	ID=g8843.t1.stop1;Parent=g8843.t1;
OX377612.1_Thelaira_solivaga_genome_assembly,_chromosome:_3	AUGUSTUS	CDS	57373720	57373781	1	-	2	ID=g8843.t1.CDS1;Parent=g8843.t1;
OX377612.1_Thelaira_solivaga_genome_assembly,_chromosome:_3	AUGUSTUS	exon	57373720	57373781	.	-	.	ID=g8843.t1.exon1;Parent=g8843.t1;
OX377612.1_Thelaira_solivaga_genome_assembly,_chromosome:_3	AUGUSTUS	intron	57373782	57373834	1	-	.	ID=g8843.t1.intron1;Parent=g8843.t1;
OX377612.1_Thelaira_solivaga_genome_assembly,_chromosome:_3	AUGUSTUS	CDS	57373835	57374009	0.96	-	0	ID=g8843.t1.CDS2;Parent=g8843.t1;
OX377612.1_Thelaira_solivaga_genome_assembly,_chromosome:_3	AUGUSTUS	exon	57373835	57374009	.	-	.	ID=g8843.t1.exon2;Parent=g8843.t1;
OX377612.1_Thelaira_solivaga_genome_assembly,_chromosome:_3	AUGUSTUS	start_codon	57374007	57374009	.	-	0	ID=g8843.t1.start1;Parent=g8843.t1;
OX377612.1_Thelaira_solivaga_genome_assembly,_chromosome:_3	AUGUSTUS	gene	57444929	57451801	.	+	.	ID=g8844;
OX377612.1_Thelaira_solivaga_genome_assembly,_chromosome:_3	AUGUSTUS	mRNA	57444929	57451801	1	+	.	ID=g8844.t1;Parent=g8844;
OX377612.1_Thelaira_solivaga_genome_assembly,_chromosome:_3	AUGUSTUS	start_codon	57444929	57444931	.	+	0	ID=g8844.t1.start1;Parent=g8844.t1;
OX377612.1_Thelaira_solivaga_genome_assembly,_chromosome:_3	AUGUSTUS	CDS	57444929	57445163	1	+	0	ID=g8844.t1.CDS1;Parent=g8844.t1;
OX377612.1_Thelaira_solivaga_genome_assembly,_chromosome:_3	AUGUSTUS	exon	57444929	57445163	.	+	.	ID=g8844.t1.exon1;Parent=g8844.t1;
OX377612.1_Thelaira_solivaga_genome_assembly,_chromosome:_3	AUGUSTUS	intron	57445164	57449423	1	+	.	ID=g8844.t1.intron1;Parent=g8844.t1;
OX377612.1_Thelaira_solivaga_genome_assembly,_chromosome:_3	AUGUSTUS	CDS	57449424	57450389	1	+	2	ID=g8844.t1.CDS2;Parent=g8844.t1;
OX377612.1_Thelaira_solivaga_genome_assembly,_chromosome:_3	AUGUSTUS	exon	57449424	57450389	.	+	.	ID=g8844.t1.exon2;Parent=g8844.t1;
OX377612.1_Thelaira_solivaga_genome_assembly,_chromosome:_3	AUGUSTUS	intron	57450390	57451709	1	+	.	ID=g8844.t1.intron2;Parent=g8844.t1;
OX377612.1_Thelaira_solivaga_genome_assembly,_chromosome:_3	AUGUSTUS	CDS	57451710	57451801	1	+	2	ID=g8844.t1.CDS3;Parent=g8844.t1;
OX377612.1_Thelaira_solivaga_genome_assembly,_chromosome:_3	AUGUSTUS	exon	57451710	57451801	.	+	.	ID=g8844.t1.exon3;Parent=g8844.t1;
OX377612.1_Thelaira_solivaga_genome_assembly,_chromosome:_3	AUGUSTUS	stop_codon	57451799	57451801	.	+	0	ID=g8844.t1.stop1;Parent=g8844.t1;
OX377612.1_Thelaira_solivaga_genome_assembly,_chromosome:_3	AUGUSTUS	gene	57671338	57672199	.	+	.	ID=g8845;
OX377612.1_Thelaira_solivaga_genome_assembly,_chromosome:_3	AUGUSTUS	mRNA	57671338	57672199	0.41	+	.	ID=g8845.t1;Parent=g8845;
OX377612.1_Thelaira_solivaga_genome_assembly,_chromosome:_3	AUGUSTUS	start_codon	57671338	57671340	.	+	0	ID=g8845.t1.start1;Parent=g8845.t1;
OX377612.1_Thelaira_solivaga_genome_assembly,_chromosome:_3	AUGUSTUS	CDS	57671338	57671411	0.41	+	0	ID=g8845.t1.CDS1;Parent=g8845.t1;
OX377612.1_Thelaira_solivaga_genome_assembly,_chromosome:_3	AUGUSTUS	exon	57671338	57671411	.	+	.	ID=g8845.t1.exon1;Parent=g8845.t1;
OX377612.1_Thelaira_solivaga_genome_assembly,_chromosome:_3	AUGUSTUS	intron	57671412	57671931	0.75	+	.	ID=g8845.t1.intron1;Parent=g8845.t1;
OX377612.1_Thelaira_solivaga_genome_assembly,_chromosome:_3	AUGUSTUS	CDS	57671932	57672199	0.75	+	1	ID=g8845.t1.CDS2;Parent=g8845.t1;
OX377612.1_Thelaira_solivaga_genome_assembly,_chromosome:_3	AUGUSTUS	exon	57671932	57672199	.	+	.	ID=g8845.t1.exon2;Parent=g8845.t1;
OX377612.1_Thelaira_solivaga_genome_assembly,_chromosome:_3	AUGUSTUS	stop_codon	57672197	57672199	.	+	0	ID=g8845.t1.stop1;Parent=g8845.t1;
OX377612.1_Thelaira_solivaga_genome_assembly,_chromosome:_3	AUGUSTUS	gene	57734779	57777131	.	+	.	ID=g8846;
OX377612.1_Thelaira_solivaga_genome_assembly,_chromosome:_3	AUGUSTUS	mRNA	57734779	57777131	1	+	.	ID=g8846.t1;Parent=g8846;
OX377612.1_Thelaira_solivaga_genome_assembly,_chromosome:_3	AUGUSTUS	start_codon	57734779	57734781	.	+	0	ID=g8846.t1.start1;Parent=g8846.t1;
OX377612.1_Thelaira_solivaga_genome_assembly,_chromosome:_3	AUGUSTUS	CDS	57734779	57736057	1	+	0	ID=g8846.t1.CDS1;Parent=g8846.t1;
OX377612.1_Thelaira_solivaga_genome_assembly,_chromosome:_3	AUGUSTUS	exon	57734779	57736057	.	+	.	ID=g8846.t1.exon1;Parent=g8846.t1;
OX377612.1_Thelaira_solivaga_genome_assembly,_chromosome:_3	AUGUSTUS	intron	57736058	57736784	1	+	.	ID=g8846.t1.intron1;Parent=g8846.t1;
OX377612.1_Thelaira_solivaga_genome_assembly,_chromosome:_3	AUGUSTUS	CDS	57736785	57736979	1	+	2	ID=g8846.t1.CDS2;Parent=g8846.t1;
OX377612.1_Thelaira_solivaga_genome_assembly,_chromosome:_3	AUGUSTUS	exon	57736785	57736979	.	+	.	ID=g8846.t1.exon2;Parent=g8846.t1;
OX377612.1_Thelaira_solivaga_genome_assembly,_chromosome:_3	AUGUSTUS	intron	57736980	57740319	1	+	.	ID=g8846.t1.intron2;Parent=g8846.t1;
OX377612.1_Thelaira_solivaga_genome_assembly,_chromosome:_3	AUGUSTUS	CDS	57740320	57740529	1	+	2	ID=g8846.t1.CDS3;Parent=g8846.t1;
OX377612.1_Thelaira_solivaga_genome_assembly,_chromosome:_3	AUGUSTUS	exon	57740320	57740529	.	+	.	ID=g8846.t1.exon3;Parent=g8846.t1;
OX377612.1_Thelaira_solivaga_genome_assembly,_chromosome:_3	AUGUSTUS	intron	57740530	57758878	1	+	.	ID=g8846.t1.intron3;Parent=g8846.t1;
OX377612.1_Thelaira_solivaga_genome_assembly,_chromosome:_3	AUGUSTUS	CDS	57758879	57759064	1	+	2	ID=g8846.t1.CDS4;Parent=g8846.t1;
OX377612.1_Thelaira_solivaga_genome_assembly,_chromosome:_3	AUGUSTUS	exon	57758879	57759064	.	+	.	ID=g8846.t1.exon4;Parent=g8846.t1;
OX377612.1_Thelaira_solivaga_genome_assembly,_chromosome:_3	AUGUSTUS	intron	57759065	57767455	1	+	.	ID=g8846.t1.intron4;Parent=g8846.t1;
OX377612.1_Thelaira_solivaga_genome_assembly,_chromosome:_3	AUGUSTUS	CDS	57767456	57767602	1	+	2	ID=g8846.t1.CDS5;Parent=g8846.t1;
OX377612.1_Thelaira_solivaga_genome_assembly,_chromosome:_3	AUGUSTUS	exon	57767456	57767602	.	+	.	ID=g8846.t1.exon5;Parent=g8846.t1;
OX377612.1_Thelaira_solivaga_genome_assembly,_chromosome:_3	AUGUSTUS	intron	57767603	57776919	1	+	.	ID=g8846.t1.intron5;Parent=g8846.t1;
OX377612.1_Thelaira_solivaga_genome_assembly,_chromosome:_3	AUGUSTUS	CDS	57776920	57777131	1	+	2	ID=g8846.t1.CDS6;Parent=g8846.t1;
OX377612.1_Thelaira_solivaga_genome_assembly,_chromosome:_3	AUGUSTUS	exon	57776920	57777131	.	+	.	ID=g8846.t1.exon6;Parent=g8846.t1;
OX377612.1_Thelaira_solivaga_genome_assembly,_chromosome:_3	AUGUSTUS	stop_codon	57777129	57777131	.	+	0	ID=g8846.t1.stop1;Parent=g8846.t1;
OX377612.1_Thelaira_solivaga_genome_assembly,_chromosome:_3	AUGUSTUS	gene	57832391	57868713	.	+	.	ID=g8847;
OX377612.1_Thelaira_solivaga_genome_assembly,_chromosome:_3	AUGUSTUS	mRNA	57832391	57868713	0.74	+	.	ID=g8847.t1;Parent=g8847;
OX377612.1_Thelaira_solivaga_genome_assembly,_chromosome:_3	AUGUSTUS	start_codon	57832391	57832393	.	+	0	ID=g8847.t1.start1;Parent=g8847.t1;
OX377612.1_Thelaira_solivaga_genome_assembly,_chromosome:_3	AUGUSTUS	CDS	57832391	57832518	0.91	+	0	ID=g8847.t1.CDS1;Parent=g8847.t1;
OX377612.1_Thelaira_solivaga_genome_assembly,_chromosome:_3	AUGUSTUS	exon	57832391	57832518	.	+	.	ID=g8847.t1.exon1;Parent=g8847.t1;
OX377612.1_Thelaira_solivaga_genome_assembly,_chromosome:_3	AUGUSTUS	intron	57832519	57840129	1	+	.	ID=g8847.t1.intron1;Parent=g8847.t1;
OX377612.1_Thelaira_solivaga_genome_assembly,_chromosome:_3	AUGUSTUS	CDS	57840130	57840297	1	+	1	ID=g8847.t1.CDS2;Parent=g8847.t1;
OX377612.1_Thelaira_solivaga_genome_assembly,_chromosome:_3	AUGUSTUS	exon	57840130	57840297	.	+	.	ID=g8847.t1.exon2;Parent=g8847.t1;
OX377612.1_Thelaira_solivaga_genome_assembly,_chromosome:_3	AUGUSTUS	intron	57840298	57840389	1	+	.	ID=g8847.t1.intron2;Parent=g8847.t1;
OX377612.1_Thelaira_solivaga_genome_assembly,_chromosome:_3	AUGUSTUS	CDS	57840390	57840585	1	+	1	ID=g8847.t1.CDS3;Parent=g8847.t1;
OX377612.1_Thelaira_solivaga_genome_assembly,_chromosome:_3	AUGUSTUS	exon	57840390	57840585	.	+	.	ID=g8847.t1.exon3;Parent=g8847.t1;
OX377612.1_Thelaira_solivaga_genome_assembly,_chromosome:_3	AUGUSTUS	intron	57840586	57841966	1	+	.	ID=g8847.t1.intron3;Parent=g8847.t1;
OX377612.1_Thelaira_solivaga_genome_assembly,_chromosome:_3	AUGUSTUS	CDS	57841967	57843345	1	+	0	ID=g8847.t1.CDS4;Parent=g8847.t1;
OX377612.1_Thelaira_solivaga_genome_assembly,_chromosome:_3	AUGUSTUS	exon	57841967	57843345	.	+	.	ID=g8847.t1.exon4;Parent=g8847.t1;
OX377612.1_Thelaira_solivaga_genome_assembly,_chromosome:_3	AUGUSTUS	intron	57843346	57850811	1	+	.	ID=g8847.t1.intron4;Parent=g8847.t1;
OX377612.1_Thelaira_solivaga_genome_assembly,_chromosome:_3	AUGUSTUS	CDS	57850812	57851014	0.81	+	1	ID=g8847.t1.CDS5;Parent=g8847.t1;
OX377612.1_Thelaira_solivaga_genome_assembly,_chromosome:_3	AUGUSTUS	exon	57850812	57851014	.	+	.	ID=g8847.t1.exon5;Parent=g8847.t1;
OX377612.1_Thelaira_solivaga_genome_assembly,_chromosome:_3	AUGUSTUS	intron	57851015	57851099	0.81	+	.	ID=g8847.t1.intron5;Parent=g8847.t1;
OX377612.1_Thelaira_solivaga_genome_assembly,_chromosome:_3	AUGUSTUS	CDS	57851100	57851339	0.99	+	2	ID=g8847.t1.CDS6;Parent=g8847.t1;
OX377612.1_Thelaira_solivaga_genome_assembly,_chromosome:_3	AUGUSTUS	exon	57851100	57851339	.	+	.	ID=g8847.t1.exon6;Parent=g8847.t1;
OX377612.1_Thelaira_solivaga_genome_assembly,_chromosome:_3	AUGUSTUS	intron	57851340	57864751	1	+	.	ID=g8847.t1.intron6;Parent=g8847.t1;
OX377612.1_Thelaira_solivaga_genome_assembly,_chromosome:_3	AUGUSTUS	CDS	57864752	57868713	1	+	2	ID=g8847.t1.CDS7;Parent=g8847.t1;
OX377612.1_Thelaira_solivaga_genome_assembly,_chromosome:_3	AUGUSTUS	exon	57864752	57868713	.	+	.	ID=g8847.t1.exon7;Parent=g8847.t1;
OX377612.1_Thelaira_solivaga_genome_assembly,_chromosome:_3	AUGUSTUS	stop_codon	57868711	57868713	.	+	0	ID=g8847.t1.stop1;Parent=g8847.t1;
OX377612.1_Thelaira_solivaga_genome_assembly,_chromosome:_3	AUGUSTUS	mRNA	57832391	57868713	0.87	+	.	ID=g8847.t2;Parent=g8847;
OX377612.1_Thelaira_solivaga_genome_assembly,_chromosome:_3	AUGUSTUS	start_codon	57832391	57832393	.	+	0	ID=g8847.t2.start1;Parent=g8847.t2;
OX377612.1_Thelaira_solivaga_genome_assembly,_chromosome:_3	AUGUSTUS	CDS	57832391	57832518	0.92	+	0	ID=g8847.t2.CDS1;Parent=g8847.t2;
OX377612.1_Thelaira_solivaga_genome_assembly,_chromosome:_3	AUGUSTUS	exon	57832391	57832518	.	+	.	ID=g8847.t2.exon1;Parent=g8847.t2;
OX377612.1_Thelaira_solivaga_genome_assembly,_chromosome:_3	AUGUSTUS	intron	57832519	57840129	1	+	.	ID=g8847.t2.intron1;Parent=g8847.t2;
OX377612.1_Thelaira_solivaga_genome_assembly,_chromosome:_3	AUGUSTUS	CDS	57840130	57840297	1	+	1	ID=g8847.t2.CDS2;Parent=g8847.t2;
OX377612.1_Thelaira_solivaga_genome_assembly,_chromosome:_3	AUGUSTUS	exon	57840130	57840297	.	+	.	ID=g8847.t2.exon2;Parent=g8847.t2;
OX377612.1_Thelaira_solivaga_genome_assembly,_chromosome:_3	AUGUSTUS	intron	57840298	57840389	1	+	.	ID=g8847.t2.intron2;Parent=g8847.t2;
OX377612.1_Thelaira_solivaga_genome_assembly,_chromosome:_3	AUGUSTUS	CDS	57840390	57840585	1	+	1	ID=g8847.t2.CDS3;Parent=g8847.t2;
OX377612.1_Thelaira_solivaga_genome_assembly,_chromosome:_3	AUGUSTUS	exon	57840390	57840585	.	+	.	ID=g8847.t2.exon3;Parent=g8847.t2;
OX377612.1_Thelaira_solivaga_genome_assembly,_chromosome:_3	AUGUSTUS	intron	57840586	57841966	1	+	.	ID=g8847.t2.intron3;Parent=g8847.t2;
OX377612.1_Thelaira_solivaga_genome_assembly,_chromosome:_3	AUGUSTUS	CDS	57841967	57843345	1	+	0	ID=g8847.t2.CDS4;Parent=g8847.t2;
OX377612.1_Thelaira_solivaga_genome_assembly,_chromosome:_3	AUGUSTUS	exon	57841967	57843345	.	+	.	ID=g8847.t2.exon4;Parent=g8847.t2;
OX377612.1_Thelaira_solivaga_genome_assembly,_chromosome:_3	AUGUSTUS	intron	57843346	57850811	1	+	.	ID=g8847.t2.intron4;Parent=g8847.t2;
OX377612.1_Thelaira_solivaga_genome_assembly,_chromosome:_3	AUGUSTUS	CDS	57850812	57851110	0.98	+	1	ID=g8847.t2.CDS5;Parent=g8847.t2;
OX377612.1_Thelaira_solivaga_genome_assembly,_chromosome:_3	AUGUSTUS	exon	57850812	57851110	.	+	.	ID=g8847.t2.exon5;Parent=g8847.t2;
OX377612.1_Thelaira_solivaga_genome_assembly,_chromosome:_3	AUGUSTUS	intron	57851111	57851183	0.94	+	.	ID=g8847.t2.intron5;Parent=g8847.t2;
OX377612.1_Thelaira_solivaga_genome_assembly,_chromosome:_3	AUGUSTUS	CDS	57851184	57851339	0.94	+	2	ID=g8847.t2.CDS6;Parent=g8847.t2;
OX377612.1_Thelaira_solivaga_genome_assembly,_chromosome:_3	AUGUSTUS	exon	57851184	57851339	.	+	.	ID=g8847.t2.exon6;Parent=g8847.t2;
OX377612.1_Thelaira_solivaga_genome_assembly,_chromosome:_3	AUGUSTUS	intron	57851340	57864751	1	+	.	ID=g8847.t2.intron6;Parent=g8847.t2;
OX377612.1_Thelaira_solivaga_genome_assembly,_chromosome:_3	AUGUSTUS	CDS	57864752	57868713	1	+	2	ID=g8847.t2.CDS7;Parent=g8847.t2;
OX377612.1_Thelaira_solivaga_genome_assembly,_chromosome:_3	AUGUSTUS	exon	57864752	57868713	.	+	.	ID=g8847.t2.exon7;Parent=g8847.t2;
OX377612.1_Thelaira_solivaga_genome_assembly,_chromosome:_3	AUGUSTUS	stop_codon	57868711	57868713	.	+	0	ID=g8847.t2.stop1;Parent=g8847.t2;
OX377612.1_Thelaira_solivaga_genome_assembly,_chromosome:_3	AUGUSTUS	gene	58157897	58158628	.	+	.	ID=g8848;
OX377612.1_Thelaira_solivaga_genome_assembly,_chromosome:_3	AUGUSTUS	mRNA	58157897	58158628	1	+	.	ID=g8848.t1;Parent=g8848;
OX377612.1_Thelaira_solivaga_genome_assembly,_chromosome:_3	AUGUSTUS	start_codon	58157897	58157899	.	+	0	ID=g8848.t1.start1;Parent=g8848.t1;
OX377612.1_Thelaira_solivaga_genome_assembly,_chromosome:_3	AUGUSTUS	CDS	58157897	58158628	1	+	0	ID=g8848.t1.CDS1;Parent=g8848.t1;
OX377612.1_Thelaira_solivaga_genome_assembly,_chromosome:_3	AUGUSTUS	exon	58157897	58158628	.	+	.	ID=g8848.t1.exon1;Parent=g8848.t1;
OX377612.1_Thelaira_solivaga_genome_assembly,_chromosome:_3	AUGUSTUS	stop_codon	58158626	58158628	.	+	0	ID=g8848.t1.stop1;Parent=g8848.t1;
OX377612.1_Thelaira_solivaga_genome_assembly,_chromosome:_3	AUGUSTUS	gene	58192871	58193572	.	-	.	ID=g8849;
OX377612.1_Thelaira_solivaga_genome_assembly,_chromosome:_3	AUGUSTUS	mRNA	58192871	58193572	1	-	.	ID=g8849.t1;Parent=g8849;
OX377612.1_Thelaira_solivaga_genome_assembly,_chromosome:_3	AUGUSTUS	stop_codon	58192871	58192873	.	-	0	ID=g8849.t1.stop1;Parent=g8849.t1;
OX377612.1_Thelaira_solivaga_genome_assembly,_chromosome:_3	AUGUSTUS	CDS	58192871	58193572	1	-	0	ID=g8849.t1.CDS1;Parent=g8849.t1;
OX377612.1_Thelaira_solivaga_genome_assembly,_chromosome:_3	AUGUSTUS	exon	58192871	58193572	.	-	.	ID=g8849.t1.exon1;Parent=g8849.t1;
OX377612.1_Thelaira_solivaga_genome_assembly,_chromosome:_3	AUGUSTUS	start_codon	58193570	58193572	.	-	0	ID=g8849.t1.start1;Parent=g8849.t1;
OX377612.1_Thelaira_solivaga_genome_assembly,_chromosome:_3	AUGUSTUS	gene	58218409	58220390	.	+	.	ID=g8850;
OX377612.1_Thelaira_solivaga_genome_assembly,_chromosome:_3	AUGUSTUS	mRNA	58218409	58220390	1	+	.	ID=g8850.t1;Parent=g8850;
OX377612.1_Thelaira_solivaga_genome_assembly,_chromosome:_3	AUGUSTUS	start_codon	58218409	58218411	.	+	0	ID=g8850.t1.start1;Parent=g8850.t1;
OX377612.1_Thelaira_solivaga_genome_assembly,_chromosome:_3	AUGUSTUS	CDS	58218409	58219608	1	+	0	ID=g8850.t1.CDS1;Parent=g8850.t1;
OX377612.1_Thelaira_solivaga_genome_assembly,_chromosome:_3	AUGUSTUS	exon	58218409	58219608	.	+	.	ID=g8850.t1.exon1;Parent=g8850.t1;
OX377612.1_Thelaira_solivaga_genome_assembly,_chromosome:_3	AUGUSTUS	intron	58219609	58219666	1	+	.	ID=g8850.t1.intron1;Parent=g8850.t1;
OX377612.1_Thelaira_solivaga_genome_assembly,_chromosome:_3	AUGUSTUS	CDS	58219667	58219771	1	+	0	ID=g8850.t1.CDS2;Parent=g8850.t1;
OX377612.1_Thelaira_solivaga_genome_assembly,_chromosome:_3	AUGUSTUS	exon	58219667	58219771	.	+	.	ID=g8850.t1.exon2;Parent=g8850.t1;
OX377612.1_Thelaira_solivaga_genome_assembly,_chromosome:_3	AUGUSTUS	intron	58219772	58219832	1	+	.	ID=g8850.t1.intron2;Parent=g8850.t1;
OX377612.1_Thelaira_solivaga_genome_assembly,_chromosome:_3	AUGUSTUS	CDS	58219833	58219929	1	+	0	ID=g8850.t1.CDS3;Parent=g8850.t1;
OX377612.1_Thelaira_solivaga_genome_assembly,_chromosome:_3	AUGUSTUS	exon	58219833	58219929	.	+	.	ID=g8850.t1.exon3;Parent=g8850.t1;
OX377612.1_Thelaira_solivaga_genome_assembly,_chromosome:_3	AUGUSTUS	intron	58219930	58220001	1	+	.	ID=g8850.t1.intron3;Parent=g8850.t1;
OX377612.1_Thelaira_solivaga_genome_assembly,_chromosome:_3	AUGUSTUS	CDS	58220002	58220390	1	+	2	ID=g8850.t1.CDS4;Parent=g8850.t1;
OX377612.1_Thelaira_solivaga_genome_assembly,_chromosome:_3	AUGUSTUS	exon	58220002	58220390	.	+	.	ID=g8850.t1.exon4;Parent=g8850.t1;
OX377612.1_Thelaira_solivaga_genome_assembly,_chromosome:_3	AUGUSTUS	stop_codon	58220388	58220390	.	+	0	ID=g8850.t1.stop1;Parent=g8850.t1;
OX377612.1_Thelaira_solivaga_genome_assembly,_chromosome:_3	AUGUSTUS	gene	58249835	58254809	.	+	.	ID=g8851;
OX377612.1_Thelaira_solivaga_genome_assembly,_chromosome:_3	AUGUSTUS	mRNA	58249835	58254809	0.43	+	.	ID=g8851.t1;Parent=g8851;
OX377612.1_Thelaira_solivaga_genome_assembly,_chromosome:_3	AUGUSTUS	start_codon	58249835	58249837	.	+	0	ID=g8851.t1.start1;Parent=g8851.t1;
OX377612.1_Thelaira_solivaga_genome_assembly,_chromosome:_3	AUGUSTUS	CDS	58249835	58249969	1	+	0	ID=g8851.t1.CDS1;Parent=g8851.t1;
OX377612.1_Thelaira_solivaga_genome_assembly,_chromosome:_3	AUGUSTUS	exon	58249835	58249969	.	+	.	ID=g8851.t1.exon1;Parent=g8851.t1;
OX377612.1_Thelaira_solivaga_genome_assembly,_chromosome:_3	AUGUSTUS	intron	58249970	58250033	1	+	.	ID=g8851.t1.intron1;Parent=g8851.t1;
OX377612.1_Thelaira_solivaga_genome_assembly,_chromosome:_3	AUGUSTUS	CDS	58250034	58250389	1	+	0	ID=g8851.t1.CDS2;Parent=g8851.t1;
OX377612.1_Thelaira_solivaga_genome_assembly,_chromosome:_3	AUGUSTUS	exon	58250034	58250389	.	+	.	ID=g8851.t1.exon2;Parent=g8851.t1;
OX377612.1_Thelaira_solivaga_genome_assembly,_chromosome:_3	AUGUSTUS	intron	58250390	58250472	1	+	.	ID=g8851.t1.intron2;Parent=g8851.t1;
OX377612.1_Thelaira_solivaga_genome_assembly,_chromosome:_3	AUGUSTUS	CDS	58250473	58250588	1	+	1	ID=g8851.t1.CDS3;Parent=g8851.t1;
OX377612.1_Thelaira_solivaga_genome_assembly,_chromosome:_3	AUGUSTUS	exon	58250473	58250588	.	+	.	ID=g8851.t1.exon3;Parent=g8851.t1;
OX377612.1_Thelaira_solivaga_genome_assembly,_chromosome:_3	AUGUSTUS	intron	58250589	58252949	1	+	.	ID=g8851.t1.intron3;Parent=g8851.t1;
OX377612.1_Thelaira_solivaga_genome_assembly,_chromosome:_3	AUGUSTUS	CDS	58252950	58253035	1	+	2	ID=g8851.t1.CDS4;Parent=g8851.t1;
OX377612.1_Thelaira_solivaga_genome_assembly,_chromosome:_3	AUGUSTUS	exon	58252950	58253035	.	+	.	ID=g8851.t1.exon4;Parent=g8851.t1;
OX377612.1_Thelaira_solivaga_genome_assembly,_chromosome:_3	AUGUSTUS	intron	58253036	58253099	1	+	.	ID=g8851.t1.intron4;Parent=g8851.t1;
OX377612.1_Thelaira_solivaga_genome_assembly,_chromosome:_3	AUGUSTUS	CDS	58253100	58253229	0.97	+	0	ID=g8851.t1.CDS5;Parent=g8851.t1;
OX377612.1_Thelaira_solivaga_genome_assembly,_chromosome:_3	AUGUSTUS	exon	58253100	58253229	.	+	.	ID=g8851.t1.exon5;Parent=g8851.t1;
OX377612.1_Thelaira_solivaga_genome_assembly,_chromosome:_3	AUGUSTUS	intron	58253230	58254780	0.43	+	.	ID=g8851.t1.intron5;Parent=g8851.t1;
OX377612.1_Thelaira_solivaga_genome_assembly,_chromosome:_3	AUGUSTUS	CDS	58254781	58254809	0.43	+	2	ID=g8851.t1.CDS6;Parent=g8851.t1;
OX377612.1_Thelaira_solivaga_genome_assembly,_chromosome:_3	AUGUSTUS	exon	58254781	58254809	.	+	.	ID=g8851.t1.exon6;Parent=g8851.t1;
OX377612.1_Thelaira_solivaga_genome_assembly,_chromosome:_3	AUGUSTUS	stop_codon	58254807	58254809	.	+	0	ID=g8851.t1.stop1;Parent=g8851.t1;
OX377612.1_Thelaira_solivaga_genome_assembly,_chromosome:_3	AUGUSTUS	gene	58268678	58293423	.	+	.	ID=g8852;
OX377612.1_Thelaira_solivaga_genome_assembly,_chromosome:_3	AUGUSTUS	mRNA	58268678	58293423	1	+	.	ID=g8852.t1;Parent=g8852;
OX377612.1_Thelaira_solivaga_genome_assembly,_chromosome:_3	AUGUSTUS	start_codon	58268678	58268680	.	+	0	ID=g8852.t1.start1;Parent=g8852.t1;
OX377612.1_Thelaira_solivaga_genome_assembly,_chromosome:_3	AUGUSTUS	CDS	58268678	58273016	1	+	0	ID=g8852.t1.CDS1;Parent=g8852.t1;
OX377612.1_Thelaira_solivaga_genome_assembly,_chromosome:_3	AUGUSTUS	exon	58268678	58273016	.	+	.	ID=g8852.t1.exon1;Parent=g8852.t1;
OX377612.1_Thelaira_solivaga_genome_assembly,_chromosome:_3	AUGUSTUS	intron	58273017	58281232	1	+	.	ID=g8852.t1.intron1;Parent=g8852.t1;
OX377612.1_Thelaira_solivaga_genome_assembly,_chromosome:_3	AUGUSTUS	CDS	58281233	58281334	1	+	2	ID=g8852.t1.CDS2;Parent=g8852.t1;
OX377612.1_Thelaira_solivaga_genome_assembly,_chromosome:_3	AUGUSTUS	exon	58281233	58281334	.	+	.	ID=g8852.t1.exon2;Parent=g8852.t1;
OX377612.1_Thelaira_solivaga_genome_assembly,_chromosome:_3	AUGUSTUS	intron	58281335	58284208	1	+	.	ID=g8852.t1.intron2;Parent=g8852.t1;
OX377612.1_Thelaira_solivaga_genome_assembly,_chromosome:_3	AUGUSTUS	CDS	58284209	58284292	1	+	2	ID=g8852.t1.CDS3;Parent=g8852.t1;
OX377612.1_Thelaira_solivaga_genome_assembly,_chromosome:_3	AUGUSTUS	exon	58284209	58284292	.	+	.	ID=g8852.t1.exon3;Parent=g8852.t1;
OX377612.1_Thelaira_solivaga_genome_assembly,_chromosome:_3	AUGUSTUS	intron	58284293	58284511	1	+	.	ID=g8852.t1.intron3;Parent=g8852.t1;
OX377612.1_Thelaira_solivaga_genome_assembly,_chromosome:_3	AUGUSTUS	CDS	58284512	58284648	1	+	2	ID=g8852.t1.CDS4;Parent=g8852.t1;
OX377612.1_Thelaira_solivaga_genome_assembly,_chromosome:_3	AUGUSTUS	exon	58284512	58284648	.	+	.	ID=g8852.t1.exon4;Parent=g8852.t1;
OX377612.1_Thelaira_solivaga_genome_assembly,_chromosome:_3	AUGUSTUS	intron	58284649	58284871	1	+	.	ID=g8852.t1.intron4;Parent=g8852.t1;
OX377612.1_Thelaira_solivaga_genome_assembly,_chromosome:_3	AUGUSTUS	CDS	58284872	58285045	1	+	0	ID=g8852.t1.CDS5;Parent=g8852.t1;
OX377612.1_Thelaira_solivaga_genome_assembly,_chromosome:_3	AUGUSTUS	exon	58284872	58285045	.	+	.	ID=g8852.t1.exon5;Parent=g8852.t1;
OX377612.1_Thelaira_solivaga_genome_assembly,_chromosome:_3	AUGUSTUS	intron	58285046	58291707	1	+	.	ID=g8852.t1.intron5;Parent=g8852.t1;
OX377612.1_Thelaira_solivaga_genome_assembly,_chromosome:_3	AUGUSTUS	CDS	58291708	58291862	1	+	0	ID=g8852.t1.CDS6;Parent=g8852.t1;
OX377612.1_Thelaira_solivaga_genome_assembly,_chromosome:_3	AUGUSTUS	exon	58291708	58291862	.	+	.	ID=g8852.t1.exon6;Parent=g8852.t1;
OX377612.1_Thelaira_solivaga_genome_assembly,_chromosome:_3	AUGUSTUS	intron	58291863	58291934	1	+	.	ID=g8852.t1.intron6;Parent=g8852.t1;
OX377612.1_Thelaira_solivaga_genome_assembly,_chromosome:_3	AUGUSTUS	CDS	58291935	58292082	1	+	1	ID=g8852.t1.CDS7;Parent=g8852.t1;
OX377612.1_Thelaira_solivaga_genome_assembly,_chromosome:_3	AUGUSTUS	exon	58291935	58292082	.	+	.	ID=g8852.t1.exon7;Parent=g8852.t1;
OX377612.1_Thelaira_solivaga_genome_assembly,_chromosome:_3	AUGUSTUS	intron	58292083	58292151	1	+	.	ID=g8852.t1.intron7;Parent=g8852.t1;
OX377612.1_Thelaira_solivaga_genome_assembly,_chromosome:_3	AUGUSTUS	CDS	58292152	58292331	1	+	0	ID=g8852.t1.CDS8;Parent=g8852.t1;
OX377612.1_Thelaira_solivaga_genome_assembly,_chromosome:_3	AUGUSTUS	exon	58292152	58292331	.	+	.	ID=g8852.t1.exon8;Parent=g8852.t1;
OX377612.1_Thelaira_solivaga_genome_assembly,_chromosome:_3	AUGUSTUS	intron	58292332	58293004	1	+	.	ID=g8852.t1.intron8;Parent=g8852.t1;
OX377612.1_Thelaira_solivaga_genome_assembly,_chromosome:_3	AUGUSTUS	CDS	58293005	58293145	1	+	0	ID=g8852.t1.CDS9;Parent=g8852.t1;
OX377612.1_Thelaira_solivaga_genome_assembly,_chromosome:_3	AUGUSTUS	exon	58293005	58293145	.	+	.	ID=g8852.t1.exon9;Parent=g8852.t1;
OX377612.1_Thelaira_solivaga_genome_assembly,_chromosome:_3	AUGUSTUS	intron	58293146	58293273	1	+	.	ID=g8852.t1.intron9;Parent=g8852.t1;
OX377612.1_Thelaira_solivaga_genome_assembly,_chromosome:_3	AUGUSTUS	CDS	58293274	58293423	1	+	0	ID=g8852.t1.CDS10;Parent=g8852.t1;
OX377612.1_Thelaira_solivaga_genome_assembly,_chromosome:_3	AUGUSTUS	exon	58293274	58293423	.	+	.	ID=g8852.t1.exon10;Parent=g8852.t1;
OX377612.1_Thelaira_solivaga_genome_assembly,_chromosome:_3	AUGUSTUS	stop_codon	58293421	58293423	.	+	0	ID=g8852.t1.stop1;Parent=g8852.t1;
OX377612.1_Thelaira_solivaga_genome_assembly,_chromosome:_3	AUGUSTUS	mRNA	58268678	58293423	1	+	.	ID=g8852.t2;Parent=g8852;
OX377612.1_Thelaira_solivaga_genome_assembly,_chromosome:_3	AUGUSTUS	start_codon	58268678	58268680	.	+	0	ID=g8852.t2.start1;Parent=g8852.t2;
OX377612.1_Thelaira_solivaga_genome_assembly,_chromosome:_3	AUGUSTUS	CDS	58268678	58273016	1	+	0	ID=g8852.t2.CDS1;Parent=g8852.t2;
OX377612.1_Thelaira_solivaga_genome_assembly,_chromosome:_3	AUGUSTUS	exon	58268678	58273016	.	+	.	ID=g8852.t2.exon1;Parent=g8852.t2;
OX377612.1_Thelaira_solivaga_genome_assembly,_chromosome:_3	AUGUSTUS	intron	58273017	58284511	1	+	.	ID=g8852.t2.intron1;Parent=g8852.t2;
OX377612.1_Thelaira_solivaga_genome_assembly,_chromosome:_3	AUGUSTUS	CDS	58284512	58284648	1	+	2	ID=g8852.t2.CDS2;Parent=g8852.t2;
OX377612.1_Thelaira_solivaga_genome_assembly,_chromosome:_3	AUGUSTUS	exon	58284512	58284648	.	+	.	ID=g8852.t2.exon2;Parent=g8852.t2;
OX377612.1_Thelaira_solivaga_genome_assembly,_chromosome:_3	AUGUSTUS	intron	58284649	58284871	1	+	.	ID=g8852.t2.intron2;Parent=g8852.t2;
OX377612.1_Thelaira_solivaga_genome_assembly,_chromosome:_3	AUGUSTUS	CDS	58284872	58285045	1	+	0	ID=g8852.t2.CDS3;Parent=g8852.t2;
OX377612.1_Thelaira_solivaga_genome_assembly,_chromosome:_3	AUGUSTUS	exon	58284872	58285045	.	+	.	ID=g8852.t2.exon3;Parent=g8852.t2;
OX377612.1_Thelaira_solivaga_genome_assembly,_chromosome:_3	AUGUSTUS	intron	58285046	58291707	1	+	.	ID=g8852.t2.intron3;Parent=g8852.t2;
OX377612.1_Thelaira_solivaga_genome_assembly,_chromosome:_3	AUGUSTUS	CDS	58291708	58291862	1	+	0	ID=g8852.t2.CDS4;Parent=g8852.t2;
OX377612.1_Thelaira_solivaga_genome_assembly,_chromosome:_3	AUGUSTUS	exon	58291708	58291862	.	+	.	ID=g8852.t2.exon4;Parent=g8852.t2;
OX377612.1_Thelaira_solivaga_genome_assembly,_chromosome:_3	AUGUSTUS	intron	58291863	58291934	1	+	.	ID=g8852.t2.intron4;Parent=g8852.t2;
OX377612.1_Thelaira_solivaga_genome_assembly,_chromosome:_3	AUGUSTUS	CDS	58291935	58292082	1	+	1	ID=g8852.t2.CDS5;Parent=g8852.t2;
OX377612.1_Thelaira_solivaga_genome_assembly,_chromosome:_3	AUGUSTUS	exon	58291935	58292082	.	+	.	ID=g8852.t2.exon5;Parent=g8852.t2;
OX377612.1_Thelaira_solivaga_genome_assembly,_chromosome:_3	AUGUSTUS	intron	58292083	58292151	1	+	.	ID=g8852.t2.intron5;Parent=g8852.t2;
OX377612.1_Thelaira_solivaga_genome_assembly,_chromosome:_3	AUGUSTUS	CDS	58292152	58292331	1	+	0	ID=g8852.t2.CDS6;Parent=g8852.t2;
OX377612.1_Thelaira_solivaga_genome_assembly,_chromosome:_3	AUGUSTUS	exon	58292152	58292331	.	+	.	ID=g8852.t2.exon6;Parent=g8852.t2;
OX377612.1_Thelaira_solivaga_genome_assembly,_chromosome:_3	AUGUSTUS	intron	58292332	58293004	1	+	.	ID=g8852.t2.intron6;Parent=g8852.t2;
OX377612.1_Thelaira_solivaga_genome_assembly,_chromosome:_3	AUGUSTUS	CDS	58293005	58293145	1	+	0	ID=g8852.t2.CDS7;Parent=g8852.t2;
OX377612.1_Thelaira_solivaga_genome_assembly,_chromosome:_3	AUGUSTUS	exon	58293005	58293145	.	+	.	ID=g8852.t2.exon7;Parent=g8852.t2;
OX377612.1_Thelaira_solivaga_genome_assembly,_chromosome:_3	AUGUSTUS	intron	58293146	58293273	1	+	.	ID=g8852.t2.intron7;Parent=g8852.t2;
OX377612.1_Thelaira_solivaga_genome_assembly,_chromosome:_3	AUGUSTUS	CDS	58293274	58293423	1	+	0	ID=g8852.t2.CDS8;Parent=g8852.t2;
OX377612.1_Thelaira_solivaga_genome_assembly,_chromosome:_3	AUGUSTUS	exon	58293274	58293423	.	+	.	ID=g8852.t2.exon8;Parent=g8852.t2;
OX377612.1_Thelaira_solivaga_genome_assembly,_chromosome:_3	AUGUSTUS	stop_codon	58293421	58293423	.	+	0	ID=g8852.t2.stop1;Parent=g8852.t2;
OX377612.1_Thelaira_solivaga_genome_assembly,_chromosome:_3	AUGUSTUS	gene	58296833	58298548	.	-	.	ID=g8853;
OX377612.1_Thelaira_solivaga_genome_assembly,_chromosome:_3	AUGUSTUS	mRNA	58296833	58298548	1	-	.	ID=g8853.t1;Parent=g8853;
OX377612.1_Thelaira_solivaga_genome_assembly,_chromosome:_3	AUGUSTUS	stop_codon	58296833	58296835	.	-	0	ID=g8853.t1.stop1;Parent=g8853.t1;
OX377612.1_Thelaira_solivaga_genome_assembly,_chromosome:_3	AUGUSTUS	CDS	58296833	58298153	1	-	1	ID=g8853.t1.CDS1;Parent=g8853.t1;
OX377612.1_Thelaira_solivaga_genome_assembly,_chromosome:_3	AUGUSTUS	exon	58296833	58298153	.	-	.	ID=g8853.t1.exon1;Parent=g8853.t1;
OX377612.1_Thelaira_solivaga_genome_assembly,_chromosome:_3	AUGUSTUS	intron	58298154	58298231	1	-	.	ID=g8853.t1.intron1;Parent=g8853.t1;
OX377612.1_Thelaira_solivaga_genome_assembly,_chromosome:_3	AUGUSTUS	CDS	58298232	58298548	1	-	0	ID=g8853.t1.CDS2;Parent=g8853.t1;
OX377612.1_Thelaira_solivaga_genome_assembly,_chromosome:_3	AUGUSTUS	exon	58298232	58298548	.	-	.	ID=g8853.t1.exon2;Parent=g8853.t1;
OX377612.1_Thelaira_solivaga_genome_assembly,_chromosome:_3	AUGUSTUS	start_codon	58298546	58298548	.	-	0	ID=g8853.t1.start1;Parent=g8853.t1;
OX377612.1_Thelaira_solivaga_genome_assembly,_chromosome:_3	AUGUSTUS	gene	58309864	58313976	.	-	.	ID=g8854;
OX377612.1_Thelaira_solivaga_genome_assembly,_chromosome:_3	AUGUSTUS	mRNA	58309864	58313976	1	-	.	ID=g8854.t1;Parent=g8854;
OX377612.1_Thelaira_solivaga_genome_assembly,_chromosome:_3	AUGUSTUS	stop_codon	58309864	58309866	.	-	0	ID=g8854.t1.stop1;Parent=g8854.t1;
OX377612.1_Thelaira_solivaga_genome_assembly,_chromosome:_3	AUGUSTUS	CDS	58309864	58313976	1	-	0	ID=g8854.t1.CDS1;Parent=g8854.t1;
OX377612.1_Thelaira_solivaga_genome_assembly,_chromosome:_3	AUGUSTUS	exon	58309864	58313976	.	-	.	ID=g8854.t1.exon1;Parent=g8854.t1;
OX377612.1_Thelaira_solivaga_genome_assembly,_chromosome:_3	AUGUSTUS	start_codon	58313974	58313976	.	-	0	ID=g8854.t1.start1;Parent=g8854.t1;
OX377612.1_Thelaira_solivaga_genome_assembly,_chromosome:_3	AUGUSTUS	gene	58624289	58628311	.	-	.	ID=g8855;
OX377612.1_Thelaira_solivaga_genome_assembly,_chromosome:_3	AUGUSTUS	mRNA	58624289	58628311	1	-	.	ID=g8855.t1;Parent=g8855;
OX377612.1_Thelaira_solivaga_genome_assembly,_chromosome:_3	AUGUSTUS	stop_codon	58624289	58624291	.	-	0	ID=g8855.t1.stop1;Parent=g8855.t1;
OX377612.1_Thelaira_solivaga_genome_assembly,_chromosome:_3	AUGUSTUS	CDS	58624289	58628311	1	-	0	ID=g8855.t1.CDS1;Parent=g8855.t1;
OX377612.1_Thelaira_solivaga_genome_assembly,_chromosome:_3	AUGUSTUS	exon	58624289	58628311	.	-	.	ID=g8855.t1.exon1;Parent=g8855.t1;
OX377612.1_Thelaira_solivaga_genome_assembly,_chromosome:_3	AUGUSTUS	start_codon	58628309	58628311	.	-	0	ID=g8855.t1.start1;Parent=g8855.t1;
OX377612.1_Thelaira_solivaga_genome_assembly,_chromosome:_3	AUGUSTUS	gene	58641861	58646219	.	+	.	ID=g8856;
OX377612.1_Thelaira_solivaga_genome_assembly,_chromosome:_3	AUGUSTUS	mRNA	58641861	58646219	1	+	.	ID=g8856.t1;Parent=g8856;
OX377612.1_Thelaira_solivaga_genome_assembly,_chromosome:_3	AUGUSTUS	start_codon	58641861	58641863	.	+	0	ID=g8856.t1.start1;Parent=g8856.t1;
OX377612.1_Thelaira_solivaga_genome_assembly,_chromosome:_3	AUGUSTUS	CDS	58641861	58646219	1	+	0	ID=g8856.t1.CDS1;Parent=g8856.t1;
OX377612.1_Thelaira_solivaga_genome_assembly,_chromosome:_3	AUGUSTUS	exon	58641861	58646219	.	+	.	ID=g8856.t1.exon1;Parent=g8856.t1;
OX377612.1_Thelaira_solivaga_genome_assembly,_chromosome:_3	AUGUSTUS	stop_codon	58646217	58646219	.	+	0	ID=g8856.t1.stop1;Parent=g8856.t1;
OX377612.1_Thelaira_solivaga_genome_assembly,_chromosome:_3	AUGUSTUS	gene	58703640	58704398	.	+	.	ID=g8857;
```
