## Supplemental File S2 for "The genome of *Istocheta aldrichi* (Diptera: Tachinidae), a parasitoid of the Japanese beetle, *Popillia japonica* (Coleoptera: Scarabaeidae)": CANDYK010000002.1_Thelaira_solivaga.gff3 (part 21 of 41)

```
OX377612.1_Thelaira_solivaga_genome_assembly,_chromosome:_3	AUGUSTUS	mRNA	58703640	58704398	1	+	.	ID=g8857.t1;Parent=g8857;
OX377612.1_Thelaira_solivaga_genome_assembly,_chromosome:_3	AUGUSTUS	start_codon	58703640	58703642	.	+	0	ID=g8857.t1.start1;Parent=g8857.t1;
OX377612.1_Thelaira_solivaga_genome_assembly,_chromosome:_3	AUGUSTUS	CDS	58703640	58704398	1	+	0	ID=g8857.t1.CDS1;Parent=g8857.t1;
OX377612.1_Thelaira_solivaga_genome_assembly,_chromosome:_3	AUGUSTUS	exon	58703640	58704398	.	+	.	ID=g8857.t1.exon1;Parent=g8857.t1;
OX377612.1_Thelaira_solivaga_genome_assembly,_chromosome:_3	AUGUSTUS	stop_codon	58704396	58704398	.	+	0	ID=g8857.t1.stop1;Parent=g8857.t1;
OX377612.1_Thelaira_solivaga_genome_assembly,_chromosome:_3	AUGUSTUS	gene	58735745	58740052	.	-	.	ID=g8858;
OX377612.1_Thelaira_solivaga_genome_assembly,_chromosome:_3	AUGUSTUS	mRNA	58735745	58740052	1	-	.	ID=g8858.t1;Parent=g8858;
OX377612.1_Thelaira_solivaga_genome_assembly,_chromosome:_3	AUGUSTUS	stop_codon	58735745	58735747	.	-	0	ID=g8858.t1.stop1;Parent=g8858.t1;
OX377612.1_Thelaira_solivaga_genome_assembly,_chromosome:_3	AUGUSTUS	CDS	58735745	58740052	1	-	0	ID=g8858.t1.CDS1;Parent=g8858.t1;
OX377612.1_Thelaira_solivaga_genome_assembly,_chromosome:_3	AUGUSTUS	exon	58735745	58740052	.	-	.	ID=g8858.t1.exon1;Parent=g8858.t1;
OX377612.1_Thelaira_solivaga_genome_assembly,_chromosome:_3	AUGUSTUS	start_codon	58740050	58740052	.	-	0	ID=g8858.t1.start1;Parent=g8858.t1;
OX377612.1_Thelaira_solivaga_genome_assembly,_chromosome:_3	AUGUSTUS	gene	58905877	58906277	.	+	.	ID=g8859;
OX377612.1_Thelaira_solivaga_genome_assembly,_chromosome:_3	AUGUSTUS	mRNA	58905877	58906277	1	+	.	ID=g8859.t1;Parent=g8859;
OX377612.1_Thelaira_solivaga_genome_assembly,_chromosome:_3	AUGUSTUS	start_codon	58905877	58905879	.	+	0	ID=g8859.t1.start1;Parent=g8859.t1;
OX377612.1_Thelaira_solivaga_genome_assembly,_chromosome:_3	AUGUSTUS	CDS	58905877	58906071	1	+	0	ID=g8859.t1.CDS1;Parent=g8859.t1;
OX377612.1_Thelaira_solivaga_genome_assembly,_chromosome:_3	AUGUSTUS	exon	58905877	58906071	.	+	.	ID=g8859.t1.exon1;Parent=g8859.t1;
OX377612.1_Thelaira_solivaga_genome_assembly,_chromosome:_3	AUGUSTUS	intron	58906072	58906130	1	+	.	ID=g8859.t1.intron1;Parent=g8859.t1;
OX377612.1_Thelaira_solivaga_genome_assembly,_chromosome:_3	AUGUSTUS	CDS	58906131	58906277	1	+	0	ID=g8859.t1.CDS2;Parent=g8859.t1;
OX377612.1_Thelaira_solivaga_genome_assembly,_chromosome:_3	AUGUSTUS	exon	58906131	58906277	.	+	.	ID=g8859.t1.exon2;Parent=g8859.t1;
OX377612.1_Thelaira_solivaga_genome_assembly,_chromosome:_3	AUGUSTUS	stop_codon	58906275	58906277	.	+	0	ID=g8859.t1.stop1;Parent=g8859.t1;
OX377612.1_Thelaira_solivaga_genome_assembly,_chromosome:_3	AUGUSTUS	gene	58993432	58994835	.	-	.	ID=g8860;
OX377612.1_Thelaira_solivaga_genome_assembly,_chromosome:_3	AUGUSTUS	mRNA	58993432	58994835	1	-	.	ID=g8860.t1;Parent=g8860;
OX377612.1_Thelaira_solivaga_genome_assembly,_chromosome:_3	AUGUSTUS	stop_codon	58993432	58993434	.	-	0	ID=g8860.t1.stop1;Parent=g8860.t1;
OX377612.1_Thelaira_solivaga_genome_assembly,_chromosome:_3	AUGUSTUS	CDS	58993432	58994835	1	-	0	ID=g8860.t1.CDS1;Parent=g8860.t1;
OX377612.1_Thelaira_solivaga_genome_assembly,_chromosome:_3	AUGUSTUS	exon	58993432	58994835	.	-	.	ID=g8860.t1.exon1;Parent=g8860.t1;
OX377612.1_Thelaira_solivaga_genome_assembly,_chromosome:_3	AUGUSTUS	start_codon	58994833	58994835	.	-	0	ID=g8860.t1.start1;Parent=g8860.t1;
OX377612.1_Thelaira_solivaga_genome_assembly,_chromosome:_3	AUGUSTUS	gene	59018333	59020823	.	-	.	ID=g8861;
OX377612.1_Thelaira_solivaga_genome_assembly,_chromosome:_3	AUGUSTUS	mRNA	59018333	59020823	1	-	.	ID=g8861.t1;Parent=g8861;
OX377612.1_Thelaira_solivaga_genome_assembly,_chromosome:_3	AUGUSTUS	stop_codon	59018333	59018335	.	-	0	ID=g8861.t1.stop1;Parent=g8861.t1;
OX377612.1_Thelaira_solivaga_genome_assembly,_chromosome:_3	AUGUSTUS	CDS	59018333	59018543	1	-	1	ID=g8861.t1.CDS1;Parent=g8861.t1;
OX377612.1_Thelaira_solivaga_genome_assembly,_chromosome:_3	AUGUSTUS	exon	59018333	59018543	.	-	.	ID=g8861.t1.exon1;Parent=g8861.t1;
OX377612.1_Thelaira_solivaga_genome_assembly,_chromosome:_3	AUGUSTUS	intron	59018544	59020179	1	-	.	ID=g8861.t1.intron1;Parent=g8861.t1;
OX377612.1_Thelaira_solivaga_genome_assembly,_chromosome:_3	AUGUSTUS	CDS	59020180	59020660	1	-	2	ID=g8861.t1.CDS2;Parent=g8861.t1;
OX377612.1_Thelaira_solivaga_genome_assembly,_chromosome:_3	AUGUSTUS	exon	59020180	59020660	.	-	.	ID=g8861.t1.exon2;Parent=g8861.t1;
OX377612.1_Thelaira_solivaga_genome_assembly,_chromosome:_3	AUGUSTUS	intron	59020661	59020729	1	-	.	ID=g8861.t1.intron2;Parent=g8861.t1;
OX377612.1_Thelaira_solivaga_genome_assembly,_chromosome:_3	AUGUSTUS	CDS	59020730	59020823	1	-	0	ID=g8861.t1.CDS3;Parent=g8861.t1;
OX377612.1_Thelaira_solivaga_genome_assembly,_chromosome:_3	AUGUSTUS	exon	59020730	59020823	.	-	.	ID=g8861.t1.exon3;Parent=g8861.t1;
OX377612.1_Thelaira_solivaga_genome_assembly,_chromosome:_3	AUGUSTUS	start_codon	59020821	59020823	.	-	0	ID=g8861.t1.start1;Parent=g8861.t1;
OX377612.1_Thelaira_solivaga_genome_assembly,_chromosome:_3	AUGUSTUS	gene	59024004	59025216	.	-	.	ID=g8862;
OX377612.1_Thelaira_solivaga_genome_assembly,_chromosome:_3	AUGUSTUS	mRNA	59024004	59025216	1	-	.	ID=g8862.t1;Parent=g8862;
OX377612.1_Thelaira_solivaga_genome_assembly,_chromosome:_3	AUGUSTUS	stop_codon	59024004	59024006	.	-	0	ID=g8862.t1.stop1;Parent=g8862.t1;
OX377612.1_Thelaira_solivaga_genome_assembly,_chromosome:_3	AUGUSTUS	CDS	59024004	59024214	1	-	1	ID=g8862.t1.CDS1;Parent=g8862.t1;
OX377612.1_Thelaira_solivaga_genome_assembly,_chromosome:_3	AUGUSTUS	exon	59024004	59024214	.	-	.	ID=g8862.t1.exon1;Parent=g8862.t1;
OX377612.1_Thelaira_solivaga_genome_assembly,_chromosome:_3	AUGUSTUS	intron	59024215	59024572	1	-	.	ID=g8862.t1.intron1;Parent=g8862.t1;
OX377612.1_Thelaira_solivaga_genome_assembly,_chromosome:_3	AUGUSTUS	CDS	59024573	59025053	1	-	2	ID=g8862.t1.CDS2;Parent=g8862.t1;
OX377612.1_Thelaira_solivaga_genome_assembly,_chromosome:_3	AUGUSTUS	exon	59024573	59025053	.	-	.	ID=g8862.t1.exon2;Parent=g8862.t1;
OX377612.1_Thelaira_solivaga_genome_assembly,_chromosome:_3	AUGUSTUS	intron	59025054	59025122	1	-	.	ID=g8862.t1.intron2;Parent=g8862.t1;
OX377612.1_Thelaira_solivaga_genome_assembly,_chromosome:_3	AUGUSTUS	CDS	59025123	59025216	1	-	0	ID=g8862.t1.CDS3;Parent=g8862.t1;
OX377612.1_Thelaira_solivaga_genome_assembly,_chromosome:_3	AUGUSTUS	exon	59025123	59025216	.	-	.	ID=g8862.t1.exon3;Parent=g8862.t1;
OX377612.1_Thelaira_solivaga_genome_assembly,_chromosome:_3	AUGUSTUS	start_codon	59025214	59025216	.	-	0	ID=g8862.t1.start1;Parent=g8862.t1;
OX377612.1_Thelaira_solivaga_genome_assembly,_chromosome:_3	AUGUSTUS	gene	59030851	59033341	.	-	.	ID=g8863;
OX377612.1_Thelaira_solivaga_genome_assembly,_chromosome:_3	AUGUSTUS	mRNA	59030851	59033341	1	-	.	ID=g8863.t1;Parent=g8863;
OX377612.1_Thelaira_solivaga_genome_assembly,_chromosome:_3	AUGUSTUS	stop_codon	59030851	59030853	.	-	0	ID=g8863.t1.stop1;Parent=g8863.t1;
OX377612.1_Thelaira_solivaga_genome_assembly,_chromosome:_3	AUGUSTUS	CDS	59030851	59031061	1	-	1	ID=g8863.t1.CDS1;Parent=g8863.t1;
OX377612.1_Thelaira_solivaga_genome_assembly,_chromosome:_3	AUGUSTUS	exon	59030851	59031061	.	-	.	ID=g8863.t1.exon1;Parent=g8863.t1;
OX377612.1_Thelaira_solivaga_genome_assembly,_chromosome:_3	AUGUSTUS	intron	59031062	59032697	1	-	.	ID=g8863.t1.intron1;Parent=g8863.t1;
OX377612.1_Thelaira_solivaga_genome_assembly,_chromosome:_3	AUGUSTUS	CDS	59032698	59033178	1	-	2	ID=g8863.t1.CDS2;Parent=g8863.t1;
OX377612.1_Thelaira_solivaga_genome_assembly,_chromosome:_3	AUGUSTUS	exon	59032698	59033178	.	-	.	ID=g8863.t1.exon2;Parent=g8863.t1;
OX377612.1_Thelaira_solivaga_genome_assembly,_chromosome:_3	AUGUSTUS	intron	59033179	59033247	1	-	.	ID=g8863.t1.intron2;Parent=g8863.t1;
OX377612.1_Thelaira_solivaga_genome_assembly,_chromosome:_3	AUGUSTUS	CDS	59033248	59033341	1	-	0	ID=g8863.t1.CDS3;Parent=g8863.t1;
OX377612.1_Thelaira_solivaga_genome_assembly,_chromosome:_3	AUGUSTUS	exon	59033248	59033341	.	-	.	ID=g8863.t1.exon3;Parent=g8863.t1;
OX377612.1_Thelaira_solivaga_genome_assembly,_chromosome:_3	AUGUSTUS	start_codon	59033339	59033341	.	-	0	ID=g8863.t1.start1;Parent=g8863.t1;
OX377612.1_Thelaira_solivaga_genome_assembly,_chromosome:_3	AUGUSTUS	gene	59282347	59284566	.	-	.	ID=g8864;
OX377612.1_Thelaira_solivaga_genome_assembly,_chromosome:_3	AUGUSTUS	mRNA	59282347	59284566	1	-	.	ID=g8864.t1;Parent=g8864;
OX377612.1_Thelaira_solivaga_genome_assembly,_chromosome:_3	AUGUSTUS	stop_codon	59282347	59282349	.	-	0	ID=g8864.t1.stop1;Parent=g8864.t1;
OX377612.1_Thelaira_solivaga_genome_assembly,_chromosome:_3	AUGUSTUS	CDS	59282347	59282908	1	-	1	ID=g8864.t1.CDS1;Parent=g8864.t1;
OX377612.1_Thelaira_solivaga_genome_assembly,_chromosome:_3	AUGUSTUS	exon	59282347	59282908	.	-	.	ID=g8864.t1.exon1;Parent=g8864.t1;
OX377612.1_Thelaira_solivaga_genome_assembly,_chromosome:_3	AUGUSTUS	intron	59282909	59283796	1	-	.	ID=g8864.t1.intron1;Parent=g8864.t1;
OX377612.1_Thelaira_solivaga_genome_assembly,_chromosome:_3	AUGUSTUS	CDS	59283797	59284566	1	-	0	ID=g8864.t1.CDS2;Parent=g8864.t1;
OX377612.1_Thelaira_solivaga_genome_assembly,_chromosome:_3	AUGUSTUS	exon	59283797	59284566	.	-	.	ID=g8864.t1.exon2;Parent=g8864.t1;
OX377612.1_Thelaira_solivaga_genome_assembly,_chromosome:_3	AUGUSTUS	start_codon	59284564	59284566	.	-	0	ID=g8864.t1.start1;Parent=g8864.t1;
OX377612.1_Thelaira_solivaga_genome_assembly,_chromosome:_3	AUGUSTUS	gene	59290371	59292646	.	-	.	ID=g8865;
OX377612.1_Thelaira_solivaga_genome_assembly,_chromosome:_3	AUGUSTUS	mRNA	59290371	59292646	1	-	.	ID=g8865.t1;Parent=g8865;
OX377612.1_Thelaira_solivaga_genome_assembly,_chromosome:_3	AUGUSTUS	stop_codon	59290371	59290373	.	-	0	ID=g8865.t1.stop1;Parent=g8865.t1;
OX377612.1_Thelaira_solivaga_genome_assembly,_chromosome:_3	AUGUSTUS	CDS	59290371	59290509	1	-	1	ID=g8865.t1.CDS1;Parent=g8865.t1;
OX377612.1_Thelaira_solivaga_genome_assembly,_chromosome:_3	AUGUSTUS	exon	59290371	59290509	.	-	.	ID=g8865.t1.exon1;Parent=g8865.t1;
OX377612.1_Thelaira_solivaga_genome_assembly,_chromosome:_3	AUGUSTUS	intron	59290510	59290573	1	-	.	ID=g8865.t1.intron1;Parent=g8865.t1;
OX377612.1_Thelaira_solivaga_genome_assembly,_chromosome:_3	AUGUSTUS	CDS	59290574	59291739	1	-	0	ID=g8865.t1.CDS2;Parent=g8865.t1;
OX377612.1_Thelaira_solivaga_genome_assembly,_chromosome:_3	AUGUSTUS	exon	59290574	59291739	.	-	.	ID=g8865.t1.exon2;Parent=g8865.t1;
OX377612.1_Thelaira_solivaga_genome_assembly,_chromosome:_3	AUGUSTUS	intron	59291740	59291823	1	-	.	ID=g8865.t1.intron2;Parent=g8865.t1;
OX377612.1_Thelaira_solivaga_genome_assembly,_chromosome:_3	AUGUSTUS	CDS	59291824	59292167	1	-	2	ID=g8865.t1.CDS3;Parent=g8865.t1;
OX377612.1_Thelaira_solivaga_genome_assembly,_chromosome:_3	AUGUSTUS	exon	59291824	59292167	.	-	.	ID=g8865.t1.exon3;Parent=g8865.t1;
OX377612.1_Thelaira_solivaga_genome_assembly,_chromosome:_3	AUGUSTUS	intron	59292168	59292465	1	-	.	ID=g8865.t1.intron3;Parent=g8865.t1;
OX377612.1_Thelaira_solivaga_genome_assembly,_chromosome:_3	AUGUSTUS	CDS	59292466	59292646	1	-	0	ID=g8865.t1.CDS4;Parent=g8865.t1;
OX377612.1_Thelaira_solivaga_genome_assembly,_chromosome:_3	AUGUSTUS	exon	59292466	59292646	.	-	.	ID=g8865.t1.exon4;Parent=g8865.t1;
OX377612.1_Thelaira_solivaga_genome_assembly,_chromosome:_3	AUGUSTUS	start_codon	59292644	59292646	.	-	0	ID=g8865.t1.start1;Parent=g8865.t1;
OX377612.1_Thelaira_solivaga_genome_assembly,_chromosome:_3	AUGUSTUS	gene	59295662	59298818	.	+	.	ID=g8866;
OX377612.1_Thelaira_solivaga_genome_assembly,_chromosome:_3	AUGUSTUS	mRNA	59295662	59298818	0.85	+	.	ID=g8866.t1;Parent=g8866;
OX377612.1_Thelaira_solivaga_genome_assembly,_chromosome:_3	AUGUSTUS	start_codon	59295662	59295664	.	+	0	ID=g8866.t1.start1;Parent=g8866.t1;
OX377612.1_Thelaira_solivaga_genome_assembly,_chromosome:_3	AUGUSTUS	CDS	59295662	59295687	1	+	0	ID=g8866.t1.CDS1;Parent=g8866.t1;
OX377612.1_Thelaira_solivaga_genome_assembly,_chromosome:_3	AUGUSTUS	exon	59295662	59295687	.	+	.	ID=g8866.t1.exon1;Parent=g8866.t1;
OX377612.1_Thelaira_solivaga_genome_assembly,_chromosome:_3	AUGUSTUS	intron	59295688	59295795	0.85	+	.	ID=g8866.t1.intron1;Parent=g8866.t1;
OX377612.1_Thelaira_solivaga_genome_assembly,_chromosome:_3	AUGUSTUS	CDS	59295796	59296093	0.85	+	1	ID=g8866.t1.CDS2;Parent=g8866.t1;
OX377612.1_Thelaira_solivaga_genome_assembly,_chromosome:_3	AUGUSTUS	exon	59295796	59296093	.	+	.	ID=g8866.t1.exon2;Parent=g8866.t1;
OX377612.1_Thelaira_solivaga_genome_assembly,_chromosome:_3	AUGUSTUS	intron	59296094	59296150	1	+	.	ID=g8866.t1.intron2;Parent=g8866.t1;
OX377612.1_Thelaira_solivaga_genome_assembly,_chromosome:_3	AUGUSTUS	CDS	59296151	59296678	1	+	0	ID=g8866.t1.CDS3;Parent=g8866.t1;
OX377612.1_Thelaira_solivaga_genome_assembly,_chromosome:_3	AUGUSTUS	exon	59296151	59296678	.	+	.	ID=g8866.t1.exon3;Parent=g8866.t1;
OX377612.1_Thelaira_solivaga_genome_assembly,_chromosome:_3	AUGUSTUS	intron	59296679	59296749	1	+	.	ID=g8866.t1.intron3;Parent=g8866.t1;
OX377612.1_Thelaira_solivaga_genome_assembly,_chromosome:_3	AUGUSTUS	CDS	59296750	59297084	1	+	0	ID=g8866.t1.CDS4;Parent=g8866.t1;
OX377612.1_Thelaira_solivaga_genome_assembly,_chromosome:_3	AUGUSTUS	exon	59296750	59297084	.	+	.	ID=g8866.t1.exon4;Parent=g8866.t1;
OX377612.1_Thelaira_solivaga_genome_assembly,_chromosome:_3	AUGUSTUS	intron	59297085	59297141	1	+	.	ID=g8866.t1.intron4;Parent=g8866.t1;
OX377612.1_Thelaira_solivaga_genome_assembly,_chromosome:_3	AUGUSTUS	CDS	59297142	59297244	1	+	1	ID=g8866.t1.CDS5;Parent=g8866.t1;
OX377612.1_Thelaira_solivaga_genome_assembly,_chromosome:_3	AUGUSTUS	exon	59297142	59297244	.	+	.	ID=g8866.t1.exon5;Parent=g8866.t1;
OX377612.1_Thelaira_solivaga_genome_assembly,_chromosome:_3	AUGUSTUS	intron	59297245	59297530	1	+	.	ID=g8866.t1.intron5;Parent=g8866.t1;
OX377612.1_Thelaira_solivaga_genome_assembly,_chromosome:_3	AUGUSTUS	CDS	59297531	59297634	1	+	0	ID=g8866.t1.CDS6;Parent=g8866.t1;
OX377612.1_Thelaira_solivaga_genome_assembly,_chromosome:_3	AUGUSTUS	exon	59297531	59297634	.	+	.	ID=g8866.t1.exon6;Parent=g8866.t1;
OX377612.1_Thelaira_solivaga_genome_assembly,_chromosome:_3	AUGUSTUS	intron	59297635	59298694	1	+	.	ID=g8866.t1.intron6;Parent=g8866.t1;
OX377612.1_Thelaira_solivaga_genome_assembly,_chromosome:_3	AUGUSTUS	CDS	59298695	59298818	1	+	1	ID=g8866.t1.CDS7;Parent=g8866.t1;
OX377612.1_Thelaira_solivaga_genome_assembly,_chromosome:_3	AUGUSTUS	exon	59298695	59298818	.	+	.	ID=g8866.t1.exon7;Parent=g8866.t1;
OX377612.1_Thelaira_solivaga_genome_assembly,_chromosome:_3	AUGUSTUS	stop_codon	59298816	59298818	.	+	0	ID=g8866.t1.stop1;Parent=g8866.t1;
OX377612.1_Thelaira_solivaga_genome_assembly,_chromosome:_3	AUGUSTUS	gene	59300954	59303323	.	+	.	ID=g8867;
OX377612.1_Thelaira_solivaga_genome_assembly,_chromosome:_3	AUGUSTUS	mRNA	59300954	59303323	1	+	.	ID=g8867.t1;Parent=g8867;
OX377612.1_Thelaira_solivaga_genome_assembly,_chromosome:_3	AUGUSTUS	start_codon	59300954	59300956	.	+	0	ID=g8867.t1.start1;Parent=g8867.t1;
OX377612.1_Thelaira_solivaga_genome_assembly,_chromosome:_3	AUGUSTUS	CDS	59300954	59300982	1	+	0	ID=g8867.t1.CDS1;Parent=g8867.t1;
OX377612.1_Thelaira_solivaga_genome_assembly,_chromosome:_3	AUGUSTUS	exon	59300954	59300982	.	+	.	ID=g8867.t1.exon1;Parent=g8867.t1;
OX377612.1_Thelaira_solivaga_genome_assembly,_chromosome:_3	AUGUSTUS	intron	59300983	59301057	1	+	.	ID=g8867.t1.intron1;Parent=g8867.t1;
OX377612.1_Thelaira_solivaga_genome_assembly,_chromosome:_3	AUGUSTUS	CDS	59301058	59301355	1	+	1	ID=g8867.t1.CDS2;Parent=g8867.t1;
OX377612.1_Thelaira_solivaga_genome_assembly,_chromosome:_3	AUGUSTUS	exon	59301058	59301355	.	+	.	ID=g8867.t1.exon2;Parent=g8867.t1;
OX377612.1_Thelaira_solivaga_genome_assembly,_chromosome:_3	AUGUSTUS	intron	59301356	59301412	1	+	.	ID=g8867.t1.intron2;Parent=g8867.t1;
OX377612.1_Thelaira_solivaga_genome_assembly,_chromosome:_3	AUGUSTUS	CDS	59301413	59301940	1	+	0	ID=g8867.t1.CDS3;Parent=g8867.t1;
OX377612.1_Thelaira_solivaga_genome_assembly,_chromosome:_3	AUGUSTUS	exon	59301413	59301940	.	+	.	ID=g8867.t1.exon3;Parent=g8867.t1;
OX377612.1_Thelaira_solivaga_genome_assembly,_chromosome:_3	AUGUSTUS	intron	59301941	59302238	1	+	.	ID=g8867.t1.intron3;Parent=g8867.t1;
OX377612.1_Thelaira_solivaga_genome_assembly,_chromosome:_3	AUGUSTUS	CDS	59302239	59302573	1	+	0	ID=g8867.t1.CDS4;Parent=g8867.t1;
OX377612.1_Thelaira_solivaga_genome_assembly,_chromosome:_3	AUGUSTUS	exon	59302239	59302573	.	+	.	ID=g8867.t1.exon4;Parent=g8867.t1;
OX377612.1_Thelaira_solivaga_genome_assembly,_chromosome:_3	AUGUSTUS	intron	59302574	59302631	1	+	.	ID=g8867.t1.intron4;Parent=g8867.t1;
OX377612.1_Thelaira_solivaga_genome_assembly,_chromosome:_3	AUGUSTUS	CDS	59302632	59302734	1	+	1	ID=g8867.t1.CDS5;Parent=g8867.t1;
OX377612.1_Thelaira_solivaga_genome_assembly,_chromosome:_3	AUGUSTUS	exon	59302632	59302734	.	+	.	ID=g8867.t1.exon5;Parent=g8867.t1;
OX377612.1_Thelaira_solivaga_genome_assembly,_chromosome:_3	AUGUSTUS	intron	59302735	59302833	1	+	.	ID=g8867.t1.intron5;Parent=g8867.t1;
OX377612.1_Thelaira_solivaga_genome_assembly,_chromosome:_3	AUGUSTUS	CDS	59302834	59302937	1	+	0	ID=g8867.t1.CDS6;Parent=g8867.t1;
OX377612.1_Thelaira_solivaga_genome_assembly,_chromosome:_3	AUGUSTUS	exon	59302834	59302937	.	+	.	ID=g8867.t1.exon6;Parent=g8867.t1;
OX377612.1_Thelaira_solivaga_genome_assembly,_chromosome:_3	AUGUSTUS	intron	59302938	59303193	1	+	.	ID=g8867.t1.intron6;Parent=g8867.t1;
OX377612.1_Thelaira_solivaga_genome_assembly,_chromosome:_3	AUGUSTUS	CDS	59303194	59303323	1	+	1	ID=g8867.t1.CDS7;Parent=g8867.t1;
OX377612.1_Thelaira_solivaga_genome_assembly,_chromosome:_3	AUGUSTUS	exon	59303194	59303323	.	+	.	ID=g8867.t1.exon7;Parent=g8867.t1;
OX377612.1_Thelaira_solivaga_genome_assembly,_chromosome:_3	AUGUSTUS	stop_codon	59303321	59303323	.	+	0	ID=g8867.t1.stop1;Parent=g8867.t1;
OX377612.1_Thelaira_solivaga_genome_assembly,_chromosome:_3	AUGUSTUS	gene	59312796	59315952	.	+	.	ID=g8868;
OX377612.1_Thelaira_solivaga_genome_assembly,_chromosome:_3	AUGUSTUS	mRNA	59312796	59315952	0.85	+	.	ID=g8868.t1;Parent=g8868;
OX377612.1_Thelaira_solivaga_genome_assembly,_chromosome:_3	AUGUSTUS	start_codon	59312796	59312798	.	+	0	ID=g8868.t1.start1;Parent=g8868.t1;
OX377612.1_Thelaira_solivaga_genome_assembly,_chromosome:_3	AUGUSTUS	CDS	59312796	59312821	1	+	0	ID=g8868.t1.CDS1;Parent=g8868.t1;
OX377612.1_Thelaira_solivaga_genome_assembly,_chromosome:_3	AUGUSTUS	exon	59312796	59312821	.	+	.	ID=g8868.t1.exon1;Parent=g8868.t1;
OX377612.1_Thelaira_solivaga_genome_assembly,_chromosome:_3	AUGUSTUS	intron	59312822	59312929	0.85	+	.	ID=g8868.t1.intron1;Parent=g8868.t1;
OX377612.1_Thelaira_solivaga_genome_assembly,_chromosome:_3	AUGUSTUS	CDS	59312930	59313227	0.85	+	1	ID=g8868.t1.CDS2;Parent=g8868.t1;
OX377612.1_Thelaira_solivaga_genome_assembly,_chromosome:_3	AUGUSTUS	exon	59312930	59313227	.	+	.	ID=g8868.t1.exon2;Parent=g8868.t1;
OX377612.1_Thelaira_solivaga_genome_assembly,_chromosome:_3	AUGUSTUS	intron	59313228	59313284	1	+	.	ID=g8868.t1.intron2;Parent=g8868.t1;
OX377612.1_Thelaira_solivaga_genome_assembly,_chromosome:_3	AUGUSTUS	CDS	59313285	59313812	1	+	0	ID=g8868.t1.CDS3;Parent=g8868.t1;
OX377612.1_Thelaira_solivaga_genome_assembly,_chromosome:_3	AUGUSTUS	exon	59313285	59313812	.	+	.	ID=g8868.t1.exon3;Parent=g8868.t1;
OX377612.1_Thelaira_solivaga_genome_assembly,_chromosome:_3	AUGUSTUS	intron	59313813	59313883	1	+	.	ID=g8868.t1.intron3;Parent=g8868.t1;
OX377612.1_Thelaira_solivaga_genome_assembly,_chromosome:_3	AUGUSTUS	CDS	59313884	59314218	1	+	0	ID=g8868.t1.CDS4;Parent=g8868.t1;
OX377612.1_Thelaira_solivaga_genome_assembly,_chromosome:_3	AUGUSTUS	exon	59313884	59314218	.	+	.	ID=g8868.t1.exon4;Parent=g8868.t1;
OX377612.1_Thelaira_solivaga_genome_assembly,_chromosome:_3	AUGUSTUS	intron	59314219	59314275	1	+	.	ID=g8868.t1.intron4;Parent=g8868.t1;
OX377612.1_Thelaira_solivaga_genome_assembly,_chromosome:_3	AUGUSTUS	CDS	59314276	59314378	1	+	1	ID=g8868.t1.CDS5;Parent=g8868.t1;
OX377612.1_Thelaira_solivaga_genome_assembly,_chromosome:_3	AUGUSTUS	exon	59314276	59314378	.	+	.	ID=g8868.t1.exon5;Parent=g8868.t1;
OX377612.1_Thelaira_solivaga_genome_assembly,_chromosome:_3	AUGUSTUS	intron	59314379	59314664	1	+	.	ID=g8868.t1.intron5;Parent=g8868.t1;
OX377612.1_Thelaira_solivaga_genome_assembly,_chromosome:_3	AUGUSTUS	CDS	59314665	59314768	1	+	0	ID=g8868.t1.CDS6;Parent=g8868.t1;
OX377612.1_Thelaira_solivaga_genome_assembly,_chromosome:_3	AUGUSTUS	exon	59314665	59314768	.	+	.	ID=g8868.t1.exon6;Parent=g8868.t1;
OX377612.1_Thelaira_solivaga_genome_assembly,_chromosome:_3	AUGUSTUS	intron	59314769	59315828	1	+	.	ID=g8868.t1.intron6;Parent=g8868.t1;
OX377612.1_Thelaira_solivaga_genome_assembly,_chromosome:_3	AUGUSTUS	CDS	59315829	59315952	1	+	1	ID=g8868.t1.CDS7;Parent=g8868.t1;
OX377612.1_Thelaira_solivaga_genome_assembly,_chromosome:_3	AUGUSTUS	exon	59315829	59315952	.	+	.	ID=g8868.t1.exon7;Parent=g8868.t1;
OX377612.1_Thelaira_solivaga_genome_assembly,_chromosome:_3	AUGUSTUS	stop_codon	59315950	59315952	.	+	0	ID=g8868.t1.stop1;Parent=g8868.t1;
OX377612.1_Thelaira_solivaga_genome_assembly,_chromosome:_3	AUGUSTUS	gene	59318087	59320456	.	+	.	ID=g8869;
OX377612.1_Thelaira_solivaga_genome_assembly,_chromosome:_3	AUGUSTUS	mRNA	59318087	59320456	1	+	.	ID=g8869.t1;Parent=g8869;
OX377612.1_Thelaira_solivaga_genome_assembly,_chromosome:_3	AUGUSTUS	start_codon	59318087	59318089	.	+	0	ID=g8869.t1.start1;Parent=g8869.t1;
OX377612.1_Thelaira_solivaga_genome_assembly,_chromosome:_3	AUGUSTUS	CDS	59318087	59318115	1	+	0	ID=g8869.t1.CDS1;Parent=g8869.t1;
OX377612.1_Thelaira_solivaga_genome_assembly,_chromosome:_3	AUGUSTUS	exon	59318087	59318115	.	+	.	ID=g8869.t1.exon1;Parent=g8869.t1;
OX377612.1_Thelaira_solivaga_genome_assembly,_chromosome:_3	AUGUSTUS	intron	59318116	59318190	1	+	.	ID=g8869.t1.intron1;Parent=g8869.t1;
OX377612.1_Thelaira_solivaga_genome_assembly,_chromosome:_3	AUGUSTUS	CDS	59318191	59318488	1	+	1	ID=g8869.t1.CDS2;Parent=g8869.t1;
OX377612.1_Thelaira_solivaga_genome_assembly,_chromosome:_3	AUGUSTUS	exon	59318191	59318488	.	+	.	ID=g8869.t1.exon2;Parent=g8869.t1;
OX377612.1_Thelaira_solivaga_genome_assembly,_chromosome:_3	AUGUSTUS	intron	59318489	59318545	1	+	.	ID=g8869.t1.intron2;Parent=g8869.t1;
OX377612.1_Thelaira_solivaga_genome_assembly,_chromosome:_3	AUGUSTUS	CDS	59318546	59318749	1	+	0	ID=g8869.t1.CDS3;Parent=g8869.t1;
OX377612.1_Thelaira_solivaga_genome_assembly,_chromosome:_3	AUGUSTUS	exon	59318546	59318749	.	+	.	ID=g8869.t1.exon3;Parent=g8869.t1;
OX377612.1_Thelaira_solivaga_genome_assembly,_chromosome:_3	AUGUSTUS	intron	59318750	59318815	1	+	.	ID=g8869.t1.intron3;Parent=g8869.t1;
OX377612.1_Thelaira_solivaga_genome_assembly,_chromosome:_3	AUGUSTUS	CDS	59318816	59319073	1	+	0	ID=g8869.t1.CDS4;Parent=g8869.t1;
OX377612.1_Thelaira_solivaga_genome_assembly,_chromosome:_3	AUGUSTUS	exon	59318816	59319073	.	+	.	ID=g8869.t1.exon4;Parent=g8869.t1;
OX377612.1_Thelaira_solivaga_genome_assembly,_chromosome:_3	AUGUSTUS	intron	59319074	59319371	1	+	.	ID=g8869.t1.intron4;Parent=g8869.t1;
OX377612.1_Thelaira_solivaga_genome_assembly,_chromosome:_3	AUGUSTUS	CDS	59319372	59319706	1	+	0	ID=g8869.t1.CDS5;Parent=g8869.t1;
OX377612.1_Thelaira_solivaga_genome_assembly,_chromosome:_3	AUGUSTUS	exon	59319372	59319706	.	+	.	ID=g8869.t1.exon5;Parent=g8869.t1;
OX377612.1_Thelaira_solivaga_genome_assembly,_chromosome:_3	AUGUSTUS	intron	59319707	59319764	1	+	.	ID=g8869.t1.intron5;Parent=g8869.t1;
OX377612.1_Thelaira_solivaga_genome_assembly,_chromosome:_3	AUGUSTUS	CDS	59319765	59319867	1	+	1	ID=g8869.t1.CDS6;Parent=g8869.t1;
OX377612.1_Thelaira_solivaga_genome_assembly,_chromosome:_3	AUGUSTUS	exon	59319765	59319867	.	+	.	ID=g8869.t1.exon6;Parent=g8869.t1;
OX377612.1_Thelaira_solivaga_genome_assembly,_chromosome:_3	AUGUSTUS	intron	59319868	59319966	1	+	.	ID=g8869.t1.intron6;Parent=g8869.t1;
OX377612.1_Thelaira_solivaga_genome_assembly,_chromosome:_3	AUGUSTUS	CDS	59319967	59320070	1	+	0	ID=g8869.t1.CDS7;Parent=g8869.t1;
OX377612.1_Thelaira_solivaga_genome_assembly,_chromosome:_3	AUGUSTUS	exon	59319967	59320070	.	+	.	ID=g8869.t1.exon7;Parent=g8869.t1;
OX377612.1_Thelaira_solivaga_genome_assembly,_chromosome:_3	AUGUSTUS	intron	59320071	59320326	1	+	.	ID=g8869.t1.intron7;Parent=g8869.t1;
OX377612.1_Thelaira_solivaga_genome_assembly,_chromosome:_3	AUGUSTUS	CDS	59320327	59320456	1	+	1	ID=g8869.t1.CDS8;Parent=g8869.t1;
OX377612.1_Thelaira_solivaga_genome_assembly,_chromosome:_3	AUGUSTUS	exon	59320327	59320456	.	+	.	ID=g8869.t1.exon8;Parent=g8869.t1;
OX377612.1_Thelaira_solivaga_genome_assembly,_chromosome:_3	AUGUSTUS	stop_codon	59320454	59320456	.	+	0	ID=g8869.t1.stop1;Parent=g8869.t1;
OX377612.1_Thelaira_solivaga_genome_assembly,_chromosome:_3	AUGUSTUS	gene	59321501	59324501	.	+	.	ID=g8870;
OX377612.1_Thelaira_solivaga_genome_assembly,_chromosome:_3	AUGUSTUS	mRNA	59321501	59324501	1	+	.	ID=g8870.t1;Parent=g8870;
OX377612.1_Thelaira_solivaga_genome_assembly,_chromosome:_3	AUGUSTUS	start_codon	59321501	59321503	.	+	0	ID=g8870.t1.start1;Parent=g8870.t1;
OX377612.1_Thelaira_solivaga_genome_assembly,_chromosome:_3	AUGUSTUS	CDS	59321501	59321565	1	+	0	ID=g8870.t1.CDS1;Parent=g8870.t1;
OX377612.1_Thelaira_solivaga_genome_assembly,_chromosome:_3	AUGUSTUS	exon	59321501	59321565	.	+	.	ID=g8870.t1.exon1;Parent=g8870.t1;
OX377612.1_Thelaira_solivaga_genome_assembly,_chromosome:_3	AUGUSTUS	intron	59321566	59321617	1	+	.	ID=g8870.t1.intron1;Parent=g8870.t1;
OX377612.1_Thelaira_solivaga_genome_assembly,_chromosome:_3	AUGUSTUS	CDS	59321618	59321769	1	+	1	ID=g8870.t1.CDS2;Parent=g8870.t1;
OX377612.1_Thelaira_solivaga_genome_assembly,_chromosome:_3	AUGUSTUS	exon	59321618	59321769	.	+	.	ID=g8870.t1.exon2;Parent=g8870.t1;
OX377612.1_Thelaira_solivaga_genome_assembly,_chromosome:_3	AUGUSTUS	intron	59321770	59321828	1	+	.	ID=g8870.t1.intron2;Parent=g8870.t1;
OX377612.1_Thelaira_solivaga_genome_assembly,_chromosome:_3	AUGUSTUS	CDS	59321829	59321917	1	+	2	ID=g8870.t1.CDS3;Parent=g8870.t1;
OX377612.1_Thelaira_solivaga_genome_assembly,_chromosome:_3	AUGUSTUS	exon	59321829	59321917	.	+	.	ID=g8870.t1.exon3;Parent=g8870.t1;
OX377612.1_Thelaira_solivaga_genome_assembly,_chromosome:_3	AUGUSTUS	intron	59321918	59322808	1	+	.	ID=g8870.t1.intron3;Parent=g8870.t1;
OX377612.1_Thelaira_solivaga_genome_assembly,_chromosome:_3	AUGUSTUS	CDS	59322809	59324031	1	+	0	ID=g8870.t1.CDS4;Parent=g8870.t1;
OX377612.1_Thelaira_solivaga_genome_assembly,_chromosome:_3	AUGUSTUS	exon	59322809	59324031	.	+	.	ID=g8870.t1.exon4;Parent=g8870.t1;
OX377612.1_Thelaira_solivaga_genome_assembly,_chromosome:_3	AUGUSTUS	intron	59324032	59324251	1	+	.	ID=g8870.t1.intron4;Parent=g8870.t1;
OX377612.1_Thelaira_solivaga_genome_assembly,_chromosome:_3	AUGUSTUS	CDS	59324252	59324501	1	+	1	ID=g8870.t1.CDS5;Parent=g8870.t1;
OX377612.1_Thelaira_solivaga_genome_assembly,_chromosome:_3	AUGUSTUS	exon	59324252	59324501	.	+	.	ID=g8870.t1.exon5;Parent=g8870.t1;
OX377612.1_Thelaira_solivaga_genome_assembly,_chromosome:_3	AUGUSTUS	stop_codon	59324499	59324501	.	+	0	ID=g8870.t1.stop1;Parent=g8870.t1;
OX377612.1_Thelaira_solivaga_genome_assembly,_chromosome:_3	AUGUSTUS	gene	59325440	59326018	.	-	.	ID=g8871;
OX377612.1_Thelaira_solivaga_genome_assembly,_chromosome:_3	AUGUSTUS	mRNA	59325440	59326018	1	-	.	ID=g8871.t1;Parent=g8871;
OX377612.1_Thelaira_solivaga_genome_assembly,_chromosome:_3	AUGUSTUS	stop_codon	59325440	59325442	.	-	0	ID=g8871.t1.stop1;Parent=g8871.t1;
OX377612.1_Thelaira_solivaga_genome_assembly,_chromosome:_3	AUGUSTUS	CDS	59325440	59326018	1	-	0	ID=g8871.t1.CDS1;Parent=g8871.t1;
OX377612.1_Thelaira_solivaga_genome_assembly,_chromosome:_3	AUGUSTUS	exon	59325440	59326018	.	-	.	ID=g8871.t1.exon1;Parent=g8871.t1;
OX377612.1_Thelaira_solivaga_genome_assembly,_chromosome:_3	AUGUSTUS	start_codon	59326016	59326018	.	-	0	ID=g8871.t1.start1;Parent=g8871.t1;
OX377612.1_Thelaira_solivaga_genome_assembly,_chromosome:_3	AUGUSTUS	gene	59326888	59327979	.	+	.	ID=g8872;
OX377612.1_Thelaira_solivaga_genome_assembly,_chromosome:_3	AUGUSTUS	mRNA	59326888	59327979	1	+	.	ID=g8872.t1;Parent=g8872;
OX377612.1_Thelaira_solivaga_genome_assembly,_chromosome:_3	AUGUSTUS	start_codon	59326888	59326890	.	+	0	ID=g8872.t1.start1;Parent=g8872.t1;
OX377612.1_Thelaira_solivaga_genome_assembly,_chromosome:_3	AUGUSTUS	CDS	59326888	59326971	1	+	0	ID=g8872.t1.CDS1;Parent=g8872.t1;
OX377612.1_Thelaira_solivaga_genome_assembly,_chromosome:_3	AUGUSTUS	exon	59326888	59326971	.	+	.	ID=g8872.t1.exon1;Parent=g8872.t1;
OX377612.1_Thelaira_solivaga_genome_assembly,_chromosome:_3	AUGUSTUS	intron	59326972	59327048	1	+	.	ID=g8872.t1.intron1;Parent=g8872.t1;
OX377612.1_Thelaira_solivaga_genome_assembly,_chromosome:_3	AUGUSTUS	CDS	59327049	59327220	1	+	0	ID=g8872.t1.CDS2;Parent=g8872.t1;
OX377612.1_Thelaira_solivaga_genome_assembly,_chromosome:_3	AUGUSTUS	exon	59327049	59327220	.	+	.	ID=g8872.t1.exon2;Parent=g8872.t1;
OX377612.1_Thelaira_solivaga_genome_assembly,_chromosome:_3	AUGUSTUS	intron	59327221	59327629	1	+	.	ID=g8872.t1.intron2;Parent=g8872.t1;
OX377612.1_Thelaira_solivaga_genome_assembly,_chromosome:_3	AUGUSTUS	CDS	59327630	59327979	1	+	2	ID=g8872.t1.CDS3;Parent=g8872.t1;
OX377612.1_Thelaira_solivaga_genome_assembly,_chromosome:_3	AUGUSTUS	exon	59327630	59327979	.	+	.	ID=g8872.t1.exon3;Parent=g8872.t1;
OX377612.1_Thelaira_solivaga_genome_assembly,_chromosome:_3	AUGUSTUS	stop_codon	59327977	59327979	.	+	0	ID=g8872.t1.stop1;Parent=g8872.t1;
OX377612.1_Thelaira_solivaga_genome_assembly,_chromosome:_3	AUGUSTUS	gene	59329482	59330288	.	+	.	ID=g8873;
OX377612.1_Thelaira_solivaga_genome_assembly,_chromosome:_3	AUGUSTUS	mRNA	59329482	59330288	1	+	.	ID=g8873.t1;Parent=g8873;
OX377612.1_Thelaira_solivaga_genome_assembly,_chromosome:_3	AUGUSTUS	start_codon	59329482	59329484	.	+	0	ID=g8873.t1.start1;Parent=g8873.t1;
OX377612.1_Thelaira_solivaga_genome_assembly,_chromosome:_3	AUGUSTUS	CDS	59329482	59329619	1	+	0	ID=g8873.t1.CDS1;Parent=g8873.t1;
OX377612.1_Thelaira_solivaga_genome_assembly,_chromosome:_3	AUGUSTUS	exon	59329482	59329619	.	+	.	ID=g8873.t1.exon1;Parent=g8873.t1;
OX377612.1_Thelaira_solivaga_genome_assembly,_chromosome:_3	AUGUSTUS	intron	59329620	59329750	1	+	.	ID=g8873.t1.intron1;Parent=g8873.t1;
OX377612.1_Thelaira_solivaga_genome_assembly,_chromosome:_3	AUGUSTUS	CDS	59329751	59329972	1	+	0	ID=g8873.t1.CDS2;Parent=g8873.t1;
OX377612.1_Thelaira_solivaga_genome_assembly,_chromosome:_3	AUGUSTUS	exon	59329751	59329972	.	+	.	ID=g8873.t1.exon2;Parent=g8873.t1;
OX377612.1_Thelaira_solivaga_genome_assembly,_chromosome:_3	AUGUSTUS	intron	59329973	59330078	1	+	.	ID=g8873.t1.intron2;Parent=g8873.t1;
OX377612.1_Thelaira_solivaga_genome_assembly,_chromosome:_3	AUGUSTUS	CDS	59330079	59330288	1	+	0	ID=g8873.t1.CDS3;Parent=g8873.t1;
OX377612.1_Thelaira_solivaga_genome_assembly,_chromosome:_3	AUGUSTUS	exon	59330079	59330288	.	+	.	ID=g8873.t1.exon3;Parent=g8873.t1;
OX377612.1_Thelaira_solivaga_genome_assembly,_chromosome:_3	AUGUSTUS	stop_codon	59330286	59330288	.	+	0	ID=g8873.t1.stop1;Parent=g8873.t1;
OX377612.1_Thelaira_solivaga_genome_assembly,_chromosome:_3	AUGUSTUS	gene	59330380	59331269	.	-	.	ID=g8874;
OX377612.1_Thelaira_solivaga_genome_assembly,_chromosome:_3	AUGUSTUS	mRNA	59330380	59331269	1	-	.	ID=g8874.t1;Parent=g8874;
OX377612.1_Thelaira_solivaga_genome_assembly,_chromosome:_3	AUGUSTUS	stop_codon	59330380	59330382	.	-	0	ID=g8874.t1.stop1;Parent=g8874.t1;
OX377612.1_Thelaira_solivaga_genome_assembly,_chromosome:_3	AUGUSTUS	CDS	59330380	59330443	1	-	1	ID=g8874.t1.CDS1;Parent=g8874.t1;
OX377612.1_Thelaira_solivaga_genome_assembly,_chromosome:_3	AUGUSTUS	exon	59330380	59330443	.	-	.	ID=g8874.t1.exon1;Parent=g8874.t1;
OX377612.1_Thelaira_solivaga_genome_assembly,_chromosome:_3	AUGUSTUS	intron	59330444	59330552	1	-	.	ID=g8874.t1.intron1;Parent=g8874.t1;
OX377612.1_Thelaira_solivaga_genome_assembly,_chromosome:_3	AUGUSTUS	CDS	59330553	59331113	1	-	1	ID=g8874.t1.CDS2;Parent=g8874.t1;
OX377612.1_Thelaira_solivaga_genome_assembly,_chromosome:_3	AUGUSTUS	exon	59330553	59331113	.	-	.	ID=g8874.t1.exon2;Parent=g8874.t1;
OX377612.1_Thelaira_solivaga_genome_assembly,_chromosome:_3	AUGUSTUS	intron	59331114	59331168	1	-	.	ID=g8874.t1.intron2;Parent=g8874.t1;
OX377612.1_Thelaira_solivaga_genome_assembly,_chromosome:_3	AUGUSTUS	CDS	59331169	59331269	1	-	0	ID=g8874.t1.CDS3;Parent=g8874.t1;
OX377612.1_Thelaira_solivaga_genome_assembly,_chromosome:_3	AUGUSTUS	exon	59331169	59331269	.	-	.	ID=g8874.t1.exon3;Parent=g8874.t1;
OX377612.1_Thelaira_solivaga_genome_assembly,_chromosome:_3	AUGUSTUS	start_codon	59331267	59331269	.	-	0	ID=g8874.t1.start1;Parent=g8874.t1;
OX377612.1_Thelaira_solivaga_genome_assembly,_chromosome:_3	AUGUSTUS	gene	59427554	59465084	.	-	.	ID=g8875;
OX377612.1_Thelaira_solivaga_genome_assembly,_chromosome:_3	AUGUSTUS	mRNA	59427554	59465084	0.79	-	.	ID=g8875.t1;Parent=g8875;
OX377612.1_Thelaira_solivaga_genome_assembly,_chromosome:_3	AUGUSTUS	stop_codon	59427554	59427556	.	-	0	ID=g8875.t1.stop1;Parent=g8875.t1;
OX377612.1_Thelaira_solivaga_genome_assembly,_chromosome:_3	AUGUSTUS	CDS	59427554	59427570	0.79	-	2	ID=g8875.t1.CDS1;Parent=g8875.t1;
OX377612.1_Thelaira_solivaga_genome_assembly,_chromosome:_3	AUGUSTUS	exon	59427554	59427570	.	-	.	ID=g8875.t1.exon1;Parent=g8875.t1;
OX377612.1_Thelaira_solivaga_genome_assembly,_chromosome:_3	AUGUSTUS	intron	59427571	59427653	0.79	-	.	ID=g8875.t1.intron1;Parent=g8875.t1;
OX377612.1_Thelaira_solivaga_genome_assembly,_chromosome:_3	AUGUSTUS	CDS	59427654	59427834	0.81	-	0	ID=g8875.t1.CDS2;Parent=g8875.t1;
OX377612.1_Thelaira_solivaga_genome_assembly,_chromosome:_3	AUGUSTUS	exon	59427654	59427834	.	-	.	ID=g8875.t1.exon2;Parent=g8875.t1;
OX377612.1_Thelaira_solivaga_genome_assembly,_chromosome:_3	AUGUSTUS	intron	59427835	59427904	1	-	.	ID=g8875.t1.intron2;Parent=g8875.t1;
OX377612.1_Thelaira_solivaga_genome_assembly,_chromosome:_3	AUGUSTUS	CDS	59427905	59428216	1	-	0	ID=g8875.t1.CDS3;Parent=g8875.t1;
OX377612.1_Thelaira_solivaga_genome_assembly,_chromosome:_3	AUGUSTUS	exon	59427905	59428216	.	-	.	ID=g8875.t1.exon3;Parent=g8875.t1;
OX377612.1_Thelaira_solivaga_genome_assembly,_chromosome:_3	AUGUSTUS	intron	59428217	59428746	1	-	.	ID=g8875.t1.intron3;Parent=g8875.t1;
OX377612.1_Thelaira_solivaga_genome_assembly,_chromosome:_3	AUGUSTUS	CDS	59428747	59429355	1	-	0	ID=g8875.t1.CDS4;Parent=g8875.t1;
OX377612.1_Thelaira_solivaga_genome_assembly,_chromosome:_3	AUGUSTUS	exon	59428747	59429355	.	-	.	ID=g8875.t1.exon4;Parent=g8875.t1;
OX377612.1_Thelaira_solivaga_genome_assembly,_chromosome:_3	AUGUSTUS	intron	59429356	59430595	1	-	.	ID=g8875.t1.intron4;Parent=g8875.t1;
OX377612.1_Thelaira_solivaga_genome_assembly,_chromosome:_3	AUGUSTUS	CDS	59430596	59430751	1	-	0	ID=g8875.t1.CDS5;Parent=g8875.t1;
OX377612.1_Thelaira_solivaga_genome_assembly,_chromosome:_3	AUGUSTUS	exon	59430596	59430751	.	-	.	ID=g8875.t1.exon5;Parent=g8875.t1;
OX377612.1_Thelaira_solivaga_genome_assembly,_chromosome:_3	AUGUSTUS	intron	59430752	59439336	1	-	.	ID=g8875.t1.intron5;Parent=g8875.t1;
OX377612.1_Thelaira_solivaga_genome_assembly,_chromosome:_3	AUGUSTUS	CDS	59439337	59440083	1	-	0	ID=g8875.t1.CDS6;Parent=g8875.t1;
OX377612.1_Thelaira_solivaga_genome_assembly,_chromosome:_3	AUGUSTUS	exon	59439337	59440083	.	-	.	ID=g8875.t1.exon6;Parent=g8875.t1;
OX377612.1_Thelaira_solivaga_genome_assembly,_chromosome:_3	AUGUSTUS	intron	59440084	59464775	1	-	.	ID=g8875.t1.intron6;Parent=g8875.t1;
OX377612.1_Thelaira_solivaga_genome_assembly,_chromosome:_3	AUGUSTUS	CDS	59464776	59465084	1	-	0	ID=g8875.t1.CDS7;Parent=g8875.t1;
OX377612.1_Thelaira_solivaga_genome_assembly,_chromosome:_3	AUGUSTUS	exon	59464776	59465084	.	-	.	ID=g8875.t1.exon7;Parent=g8875.t1;
OX377612.1_Thelaira_solivaga_genome_assembly,_chromosome:_3	AUGUSTUS	start_codon	59465082	59465084	.	-	0	ID=g8875.t1.start1;Parent=g8875.t1;
OX377612.1_Thelaira_solivaga_genome_assembly,_chromosome:_3	AUGUSTUS	gene	59489820	59491571	.	+	.	ID=g8876;
OX377612.1_Thelaira_solivaga_genome_assembly,_chromosome:_3	AUGUSTUS	mRNA	59489820	59491571	1	+	.	ID=g8876.t1;Parent=g8876;
OX377612.1_Thelaira_solivaga_genome_assembly,_chromosome:_3	AUGUSTUS	start_codon	59489820	59489822	.	+	0	ID=g8876.t1.start1;Parent=g8876.t1;
OX377612.1_Thelaira_solivaga_genome_assembly,_chromosome:_3	AUGUSTUS	CDS	59489820	59491571	1	+	0	ID=g8876.t1.CDS1;Parent=g8876.t1;
OX377612.1_Thelaira_solivaga_genome_assembly,_chromosome:_3	AUGUSTUS	exon	59489820	59491571	.	+	.	ID=g8876.t1.exon1;Parent=g8876.t1;
OX377612.1_Thelaira_solivaga_genome_assembly,_chromosome:_3	AUGUSTUS	stop_codon	59491569	59491571	.	+	0	ID=g8876.t1.stop1;Parent=g8876.t1;
OX377612.1_Thelaira_solivaga_genome_assembly,_chromosome:_3	AUGUSTUS	gene	59505544	59507415	.	+	.	ID=g8877;
OX377612.1_Thelaira_solivaga_genome_assembly,_chromosome:_3	AUGUSTUS	mRNA	59505544	59507415	1	+	.	ID=g8877.t1;Parent=g8877;
OX377612.1_Thelaira_solivaga_genome_assembly,_chromosome:_3	AUGUSTUS	start_codon	59505544	59505546	.	+	0	ID=g8877.t1.start1;Parent=g8877.t1;
OX377612.1_Thelaira_solivaga_genome_assembly,_chromosome:_3	AUGUSTUS	CDS	59505544	59505649	1	+	0	ID=g8877.t1.CDS1;Parent=g8877.t1;
OX377612.1_Thelaira_solivaga_genome_assembly,_chromosome:_3	AUGUSTUS	exon	59505544	59505649	.	+	.	ID=g8877.t1.exon1;Parent=g8877.t1;
OX377612.1_Thelaira_solivaga_genome_assembly,_chromosome:_3	AUGUSTUS	intron	59505650	59505710	1	+	.	ID=g8877.t1.intron1;Parent=g8877.t1;
OX377612.1_Thelaira_solivaga_genome_assembly,_chromosome:_3	AUGUSTUS	CDS	59505711	59506221	1	+	2	ID=g8877.t1.CDS2;Parent=g8877.t1;
OX377612.1_Thelaira_solivaga_genome_assembly,_chromosome:_3	AUGUSTUS	exon	59505711	59506221	.	+	.	ID=g8877.t1.exon2;Parent=g8877.t1;
OX377612.1_Thelaira_solivaga_genome_assembly,_chromosome:_3	AUGUSTUS	intron	59506222	59506437	1	+	.	ID=g8877.t1.intron2;Parent=g8877.t1;
OX377612.1_Thelaira_solivaga_genome_assembly,_chromosome:_3	AUGUSTUS	CDS	59506438	59506912	1	+	1	ID=g8877.t1.CDS3;Parent=g8877.t1;
OX377612.1_Thelaira_solivaga_genome_assembly,_chromosome:_3	AUGUSTUS	exon	59506438	59506912	.	+	.	ID=g8877.t1.exon3;Parent=g8877.t1;
OX377612.1_Thelaira_solivaga_genome_assembly,_chromosome:_3	AUGUSTUS	intron	59506913	59506974	1	+	.	ID=g8877.t1.intron3;Parent=g8877.t1;
OX377612.1_Thelaira_solivaga_genome_assembly,_chromosome:_3	AUGUSTUS	CDS	59506975	59507415	1	+	0	ID=g8877.t1.CDS4;Parent=g8877.t1;
OX377612.1_Thelaira_solivaga_genome_assembly,_chromosome:_3	AUGUSTUS	exon	59506975	59507415	.	+	.	ID=g8877.t1.exon4;Parent=g8877.t1;
OX377612.1_Thelaira_solivaga_genome_assembly,_chromosome:_3	AUGUSTUS	stop_codon	59507413	59507415	.	+	0	ID=g8877.t1.stop1;Parent=g8877.t1;
OX377612.1_Thelaira_solivaga_genome_assembly,_chromosome:_3	AUGUSTUS	gene	59513519	59515381	.	+	.	ID=g8878;
OX377612.1_Thelaira_solivaga_genome_assembly,_chromosome:_3	AUGUSTUS	mRNA	59513519	59515381	0.41	+	.	ID=g8878.t1;Parent=g8878;
OX377612.1_Thelaira_solivaga_genome_assembly,_chromosome:_3	AUGUSTUS	start_codon	59513519	59513521	.	+	0	ID=g8878.t1.start1;Parent=g8878.t1;
OX377612.1_Thelaira_solivaga_genome_assembly,_chromosome:_3	AUGUSTUS	CDS	59513519	59513566	0.41	+	0	ID=g8878.t1.CDS1;Parent=g8878.t1;
OX377612.1_Thelaira_solivaga_genome_assembly,_chromosome:_3	AUGUSTUS	exon	59513519	59513566	.	+	.	ID=g8878.t1.exon1;Parent=g8878.t1;
OX377612.1_Thelaira_solivaga_genome_assembly,_chromosome:_3	AUGUSTUS	intron	59513567	59514844	0.41	+	.	ID=g8878.t1.intron1;Parent=g8878.t1;
OX377612.1_Thelaira_solivaga_genome_assembly,_chromosome:_3	AUGUSTUS	CDS	59514845	59515381	1	+	0	ID=g8878.t1.CDS2;Parent=g8878.t1;
OX377612.1_Thelaira_solivaga_genome_assembly,_chromosome:_3	AUGUSTUS	exon	59514845	59515381	.	+	.	ID=g8878.t1.exon2;Parent=g8878.t1;
OX377612.1_Thelaira_solivaga_genome_assembly,_chromosome:_3	AUGUSTUS	stop_codon	59515379	59515381	.	+	0	ID=g8878.t1.stop1;Parent=g8878.t1;
OX377612.1_Thelaira_solivaga_genome_assembly,_chromosome:_3	AUGUSTUS	gene	59519912	59523048	.	+	.	ID=g8879;
OX377612.1_Thelaira_solivaga_genome_assembly,_chromosome:_3	AUGUSTUS	mRNA	59519912	59523048	0.97	+	.	ID=g8879.t1;Parent=g8879;
OX377612.1_Thelaira_solivaga_genome_assembly,_chromosome:_3	AUGUSTUS	start_codon	59519912	59519914	.	+	0	ID=g8879.t1.start1;Parent=g8879.t1;
OX377612.1_Thelaira_solivaga_genome_assembly,_chromosome:_3	AUGUSTUS	CDS	59519912	59519917	1	+	0	ID=g8879.t1.CDS1;Parent=g8879.t1;
OX377612.1_Thelaira_solivaga_genome_assembly,_chromosome:_3	AUGUSTUS	exon	59519912	59519917	.	+	.	ID=g8879.t1.exon1;Parent=g8879.t1;
OX377612.1_Thelaira_solivaga_genome_assembly,_chromosome:_3	AUGUSTUS	intron	59519918	59520030	1	+	.	ID=g8879.t1.intron1;Parent=g8879.t1;
OX377612.1_Thelaira_solivaga_genome_assembly,_chromosome:_3	AUGUSTUS	CDS	59520031	59520688	0.99	+	0	ID=g8879.t1.CDS2;Parent=g8879.t1;
OX377612.1_Thelaira_solivaga_genome_assembly,_chromosome:_3	AUGUSTUS	exon	59520031	59520688	.	+	.	ID=g8879.t1.exon2;Parent=g8879.t1;
OX377612.1_Thelaira_solivaga_genome_assembly,_chromosome:_3	AUGUSTUS	intron	59520689	59520745	0.97	+	.	ID=g8879.t1.intron2;Parent=g8879.t1;
OX377612.1_Thelaira_solivaga_genome_assembly,_chromosome:_3	AUGUSTUS	CDS	59520746	59523048	0.97	+	2	ID=g8879.t1.CDS3;Parent=g8879.t1;
OX377612.1_Thelaira_solivaga_genome_assembly,_chromosome:_3	AUGUSTUS	exon	59520746	59523048	.	+	.	ID=g8879.t1.exon3;Parent=g8879.t1;
OX377612.1_Thelaira_solivaga_genome_assembly,_chromosome:_3	AUGUSTUS	stop_codon	59523046	59523048	.	+	0	ID=g8879.t1.stop1;Parent=g8879.t1;
OX377612.1_Thelaira_solivaga_genome_assembly,_chromosome:_3	AUGUSTUS	gene	59525500	59530316	.	-	.	ID=g8880;
OX377612.1_Thelaira_solivaga_genome_assembly,_chromosome:_3	AUGUSTUS	mRNA	59525500	59530316	1	-	.	ID=g8880.t1;Parent=g8880;
OX377612.1_Thelaira_solivaga_genome_assembly,_chromosome:_3	AUGUSTUS	stop_codon	59525500	59525502	.	-	0	ID=g8880.t1.stop1;Parent=g8880.t1;
OX377612.1_Thelaira_solivaga_genome_assembly,_chromosome:_3	AUGUSTUS	CDS	59525500	59525663	1	-	2	ID=g8880.t1.CDS1;Parent=g8880.t1;
OX377612.1_Thelaira_solivaga_genome_assembly,_chromosome:_3	AUGUSTUS	exon	59525500	59525663	.	-	.	ID=g8880.t1.exon1;Parent=g8880.t1;
OX377612.1_Thelaira_solivaga_genome_assembly,_chromosome:_3	AUGUSTUS	intron	59525664	59525746	1	-	.	ID=g8880.t1.intron1;Parent=g8880.t1;
OX377612.1_Thelaira_solivaga_genome_assembly,_chromosome:_3	AUGUSTUS	CDS	59525747	59526016	1	-	2	ID=g8880.t1.CDS2;Parent=g8880.t1;
OX377612.1_Thelaira_solivaga_genome_assembly,_chromosome:_3	AUGUSTUS	exon	59525747	59526016	.	-	.	ID=g8880.t1.exon2;Parent=g8880.t1;
OX377612.1_Thelaira_solivaga_genome_assembly,_chromosome:_3	AUGUSTUS	intron	59526017	59527304	1	-	.	ID=g8880.t1.intron2;Parent=g8880.t1;
OX377612.1_Thelaira_solivaga_genome_assembly,_chromosome:_3	AUGUSTUS	CDS	59527305	59527428	1	-	0	ID=g8880.t1.CDS3;Parent=g8880.t1;
OX377612.1_Thelaira_solivaga_genome_assembly,_chromosome:_3	AUGUSTUS	exon	59527305	59527428	.	-	.	ID=g8880.t1.exon3;Parent=g8880.t1;
OX377612.1_Thelaira_solivaga_genome_assembly,_chromosome:_3	AUGUSTUS	intron	59527429	59527498	1	-	.	ID=g8880.t1.intron3;Parent=g8880.t1;
OX377612.1_Thelaira_solivaga_genome_assembly,_chromosome:_3	AUGUSTUS	CDS	59527499	59527909	1	-	0	ID=g8880.t1.CDS4;Parent=g8880.t1;
OX377612.1_Thelaira_solivaga_genome_assembly,_chromosome:_3	AUGUSTUS	exon	59527499	59527909	.	-	.	ID=g8880.t1.exon4;Parent=g8880.t1;
OX377612.1_Thelaira_solivaga_genome_assembly,_chromosome:_3	AUGUSTUS	intron	59527910	59527985	1	-	.	ID=g8880.t1.intron4;Parent=g8880.t1;
OX377612.1_Thelaira_solivaga_genome_assembly,_chromosome:_3	AUGUSTUS	CDS	59527986	59528186	1	-	0	ID=g8880.t1.CDS5;Parent=g8880.t1;
OX377612.1_Thelaira_solivaga_genome_assembly,_chromosome:_3	AUGUSTUS	exon	59527986	59528186	.	-	.	ID=g8880.t1.exon5;Parent=g8880.t1;
OX377612.1_Thelaira_solivaga_genome_assembly,_chromosome:_3	AUGUSTUS	intron	59528187	59529928	1	-	.	ID=g8880.t1.intron5;Parent=g8880.t1;
OX377612.1_Thelaira_solivaga_genome_assembly,_chromosome:_3	AUGUSTUS	CDS	59529929	59530067	1	-	1	ID=g8880.t1.CDS6;Parent=g8880.t1;
OX377612.1_Thelaira_solivaga_genome_assembly,_chromosome:_3	AUGUSTUS	exon	59529929	59530067	.	-	.	ID=g8880.t1.exon6;Parent=g8880.t1;
OX377612.1_Thelaira_solivaga_genome_assembly,_chromosome:_3	AUGUSTUS	intron	59530068	59530131	1	-	.	ID=g8880.t1.intron6;Parent=g8880.t1;
OX377612.1_Thelaira_solivaga_genome_assembly,_chromosome:_3	AUGUSTUS	CDS	59530132	59530316	1	-	0	ID=g8880.t1.CDS7;Parent=g8880.t1;
OX377612.1_Thelaira_solivaga_genome_assembly,_chromosome:_3	AUGUSTUS	exon	59530132	59530316	.	-	.	ID=g8880.t1.exon7;Parent=g8880.t1;
OX377612.1_Thelaira_solivaga_genome_assembly,_chromosome:_3	AUGUSTUS	start_codon	59530314	59530316	.	-	0	ID=g8880.t1.start1;Parent=g8880.t1;
OX377612.1_Thelaira_solivaga_genome_assembly,_chromosome:_3	AUGUSTUS	gene	59534536	59539913	.	+	.	ID=g8881;
OX377612.1_Thelaira_solivaga_genome_assembly,_chromosome:_3	AUGUSTUS	mRNA	59534536	59539913	1	+	.	ID=g8881.t1;Parent=g8881;
OX377612.1_Thelaira_solivaga_genome_assembly,_chromosome:_3	AUGUSTUS	start_codon	59534536	59534538	.	+	0	ID=g8881.t1.start1;Parent=g8881.t1;
OX377612.1_Thelaira_solivaga_genome_assembly,_chromosome:_3	AUGUSTUS	CDS	59534536	59534723	1	+	0	ID=g8881.t1.CDS1;Parent=g8881.t1;
OX377612.1_Thelaira_solivaga_genome_assembly,_chromosome:_3	AUGUSTUS	exon	59534536	59534723	.	+	.	ID=g8881.t1.exon1;Parent=g8881.t1;
OX377612.1_Thelaira_solivaga_genome_assembly,_chromosome:_3	AUGUSTUS	intron	59534724	59535997	1	+	.	ID=g8881.t1.intron1;Parent=g8881.t1;
OX377612.1_Thelaira_solivaga_genome_assembly,_chromosome:_3	AUGUSTUS	CDS	59535998	59536136	1	+	1	ID=g8881.t1.CDS2;Parent=g8881.t1;
OX377612.1_Thelaira_solivaga_genome_assembly,_chromosome:_3	AUGUSTUS	exon	59535998	59536136	.	+	.	ID=g8881.t1.exon2;Parent=g8881.t1;
OX377612.1_Thelaira_solivaga_genome_assembly,_chromosome:_3	AUGUSTUS	intron	59536137	59537927	1	+	.	ID=g8881.t1.intron2;Parent=g8881.t1;
OX377612.1_Thelaira_solivaga_genome_assembly,_chromosome:_3	AUGUSTUS	CDS	59537928	59538035	1	+	0	ID=g8881.t1.CDS3;Parent=g8881.t1;
OX377612.1_Thelaira_solivaga_genome_assembly,_chromosome:_3	AUGUSTUS	exon	59537928	59538035	.	+	.	ID=g8881.t1.exon3;Parent=g8881.t1;
OX377612.1_Thelaira_solivaga_genome_assembly,_chromosome:_3	AUGUSTUS	intron	59538036	59538097	1	+	.	ID=g8881.t1.intron3;Parent=g8881.t1;
OX377612.1_Thelaira_solivaga_genome_assembly,_chromosome:_3	AUGUSTUS	CDS	59538098	59538202	1	+	0	ID=g8881.t1.CDS4;Parent=g8881.t1;
OX377612.1_Thelaira_solivaga_genome_assembly,_chromosome:_3	AUGUSTUS	exon	59538098	59538202	.	+	.	ID=g8881.t1.exon4;Parent=g8881.t1;
OX377612.1_Thelaira_solivaga_genome_assembly,_chromosome:_3	AUGUSTUS	intron	59538203	59538259	1	+	.	ID=g8881.t1.intron4;Parent=g8881.t1;
OX377612.1_Thelaira_solivaga_genome_assembly,_chromosome:_3	AUGUSTUS	CDS	59538260	59538679	1	+	0	ID=g8881.t1.CDS5;Parent=g8881.t1;
OX377612.1_Thelaira_solivaga_genome_assembly,_chromosome:_3	AUGUSTUS	exon	59538260	59538679	.	+	.	ID=g8881.t1.exon5;Parent=g8881.t1;
OX377612.1_Thelaira_solivaga_genome_assembly,_chromosome:_3	AUGUSTUS	intron	59538680	59538940	1	+	.	ID=g8881.t1.intron5;Parent=g8881.t1;
OX377612.1_Thelaira_solivaga_genome_assembly,_chromosome:_3	AUGUSTUS	CDS	59538941	59539058	1	+	0	ID=g8881.t1.CDS6;Parent=g8881.t1;
OX377612.1_Thelaira_solivaga_genome_assembly,_chromosome:_3	AUGUSTUS	exon	59538941	59539058	.	+	.	ID=g8881.t1.exon6;Parent=g8881.t1;
OX377612.1_Thelaira_solivaga_genome_assembly,_chromosome:_3	AUGUSTUS	intron	59539059	59539413	1	+	.	ID=g8881.t1.intron6;Parent=g8881.t1;
OX377612.1_Thelaira_solivaga_genome_assembly,_chromosome:_3	AUGUSTUS	CDS	59539414	59539683	1	+	2	ID=g8881.t1.CDS7;Parent=g8881.t1;
OX377612.1_Thelaira_solivaga_genome_assembly,_chromosome:_3	AUGUSTUS	exon	59539414	59539683	.	+	.	ID=g8881.t1.exon7;Parent=g8881.t1;
OX377612.1_Thelaira_solivaga_genome_assembly,_chromosome:_3	AUGUSTUS	intron	59539684	59539749	1	+	.	ID=g8881.t1.intron7;Parent=g8881.t1;
OX377612.1_Thelaira_solivaga_genome_assembly,_chromosome:_3	AUGUSTUS	CDS	59539750	59539913	1	+	2	ID=g8881.t1.CDS8;Parent=g8881.t1;
OX377612.1_Thelaira_solivaga_genome_assembly,_chromosome:_3	AUGUSTUS	exon	59539750	59539913	.	+	.	ID=g8881.t1.exon8;Parent=g8881.t1;
OX377612.1_Thelaira_solivaga_genome_assembly,_chromosome:_3	AUGUSTUS	stop_codon	59539911	59539913	.	+	0	ID=g8881.t1.stop1;Parent=g8881.t1;
OX377612.1_Thelaira_solivaga_genome_assembly,_chromosome:_3	AUGUSTUS	gene	59542459	59548768	.	+	.	ID=g8882;
OX377612.1_Thelaira_solivaga_genome_assembly,_chromosome:_3	AUGUSTUS	mRNA	59542459	59548768	1	+	.	ID=g8882.t1;Parent=g8882;
OX377612.1_Thelaira_solivaga_genome_assembly,_chromosome:_3	AUGUSTUS	start_codon	59542459	59542461	.	+	0	ID=g8882.t1.start1;Parent=g8882.t1;
OX377612.1_Thelaira_solivaga_genome_assembly,_chromosome:_3	AUGUSTUS	CDS	59542459	59542646	1	+	0	ID=g8882.t1.CDS1;Parent=g8882.t1;
OX377612.1_Thelaira_solivaga_genome_assembly,_chromosome:_3	AUGUSTUS	exon	59542459	59542646	.	+	.	ID=g8882.t1.exon1;Parent=g8882.t1;
OX377612.1_Thelaira_solivaga_genome_assembly,_chromosome:_3	AUGUSTUS	intron	59542647	59543896	1	+	.	ID=g8882.t1.intron1;Parent=g8882.t1;
OX377612.1_Thelaira_solivaga_genome_assembly,_chromosome:_3	AUGUSTUS	CDS	59543897	59544035	1	+	1	ID=g8882.t1.CDS2;Parent=g8882.t1;
OX377612.1_Thelaira_solivaga_genome_assembly,_chromosome:_3	AUGUSTUS	exon	59543897	59544035	.	+	.	ID=g8882.t1.exon2;Parent=g8882.t1;
OX377612.1_Thelaira_solivaga_genome_assembly,_chromosome:_3	AUGUSTUS	intron	59544036	59545977	1	+	.	ID=g8882.t1.intron2;Parent=g8882.t1;
OX377612.1_Thelaira_solivaga_genome_assembly,_chromosome:_3	AUGUSTUS	CDS	59545978	59546082	1	+	0	ID=g8882.t1.CDS3;Parent=g8882.t1;
OX377612.1_Thelaira_solivaga_genome_assembly,_chromosome:_3	AUGUSTUS	exon	59545978	59546082	.	+	.	ID=g8882.t1.exon3;Parent=g8882.t1;
OX377612.1_Thelaira_solivaga_genome_assembly,_chromosome:_3	AUGUSTUS	intron	59546083	59546161	1	+	.	ID=g8882.t1.intron3;Parent=g8882.t1;
OX377612.1_Thelaira_solivaga_genome_assembly,_chromosome:_3	AUGUSTUS	CDS	59546162	59546587	1	+	0	ID=g8882.t1.CDS4;Parent=g8882.t1;
OX377612.1_Thelaira_solivaga_genome_assembly,_chromosome:_3	AUGUSTUS	exon	59546162	59546587	.	+	.	ID=g8882.t1.exon4;Parent=g8882.t1;
OX377612.1_Thelaira_solivaga_genome_assembly,_chromosome:_3	AUGUSTUS	intron	59546588	59546656	1	+	.	ID=g8882.t1.intron4;Parent=g8882.t1;
OX377612.1_Thelaira_solivaga_genome_assembly,_chromosome:_3	AUGUSTUS	CDS	59546657	59546774	1	+	0	ID=g8882.t1.CDS5;Parent=g8882.t1;
OX377612.1_Thelaira_solivaga_genome_assembly,_chromosome:_3	AUGUSTUS	exon	59546657	59546774	.	+	.	ID=g8882.t1.exon5;Parent=g8882.t1;
OX377612.1_Thelaira_solivaga_genome_assembly,_chromosome:_3	AUGUSTUS	intron	59546775	59548266	1	+	.	ID=g8882.t1.intron5;Parent=g8882.t1;
OX377612.1_Thelaira_solivaga_genome_assembly,_chromosome:_3	AUGUSTUS	CDS	59548267	59548536	1	+	2	ID=g8882.t1.CDS6;Parent=g8882.t1;
OX377612.1_Thelaira_solivaga_genome_assembly,_chromosome:_3	AUGUSTUS	exon	59548267	59548536	.	+	.	ID=g8882.t1.exon6;Parent=g8882.t1;
OX377612.1_Thelaira_solivaga_genome_assembly,_chromosome:_3	AUGUSTUS	intron	59548537	59548601	1	+	.	ID=g8882.t1.intron6;Parent=g8882.t1;
OX377612.1_Thelaira_solivaga_genome_assembly,_chromosome:_3	AUGUSTUS	CDS	59548602	59548768	1	+	2	ID=g8882.t1.CDS7;Parent=g8882.t1;
OX377612.1_Thelaira_solivaga_genome_assembly,_chromosome:_3	AUGUSTUS	exon	59548602	59548768	.	+	.	ID=g8882.t1.exon7;Parent=g8882.t1;
OX377612.1_Thelaira_solivaga_genome_assembly,_chromosome:_3	AUGUSTUS	stop_codon	59548766	59548768	.	+	0	ID=g8882.t1.stop1;Parent=g8882.t1;
OX377612.1_Thelaira_solivaga_genome_assembly,_chromosome:_3	AUGUSTUS	gene	59551281	59554804	.	+	.	ID=g8883;
OX377612.1_Thelaira_solivaga_genome_assembly,_chromosome:_3	AUGUSTUS	mRNA	59551281	59554804	1	+	.	ID=g8883.t1;Parent=g8883;
OX377612.1_Thelaira_solivaga_genome_assembly,_chromosome:_3	AUGUSTUS	start_codon	59551281	59551283	.	+	0	ID=g8883.t1.start1;Parent=g8883.t1;
OX377612.1_Thelaira_solivaga_genome_assembly,_chromosome:_3	AUGUSTUS	CDS	59551281	59551468	1	+	0	ID=g8883.t1.CDS1;Parent=g8883.t1;
OX377612.1_Thelaira_solivaga_genome_assembly,_chromosome:_3	AUGUSTUS	exon	59551281	59551468	.	+	.	ID=g8883.t1.exon1;Parent=g8883.t1;
OX377612.1_Thelaira_solivaga_genome_assembly,_chromosome:_3	AUGUSTUS	intron	59551469	59551523	1	+	.	ID=g8883.t1.intron1;Parent=g8883.t1;
OX377612.1_Thelaira_solivaga_genome_assembly,_chromosome:_3	AUGUSTUS	CDS	59551524	59551662	1	+	1	ID=g8883.t1.CDS2;Parent=g8883.t1;
OX377612.1_Thelaira_solivaga_genome_assembly,_chromosome:_3	AUGUSTUS	exon	59551524	59551662	.	+	.	ID=g8883.t1.exon2;Parent=g8883.t1;
OX377612.1_Thelaira_solivaga_genome_assembly,_chromosome:_3	AUGUSTUS	intron	59551663	59553002	1	+	.	ID=g8883.t1.intron2;Parent=g8883.t1;
OX377612.1_Thelaira_solivaga_genome_assembly,_chromosome:_3	AUGUSTUS	CDS	59553003	59553110	1	+	0	ID=g8883.t1.CDS3;Parent=g8883.t1;
OX377612.1_Thelaira_solivaga_genome_assembly,_chromosome:_3	AUGUSTUS	exon	59553003	59553110	.	+	.	ID=g8883.t1.exon3;Parent=g8883.t1;
OX377612.1_Thelaira_solivaga_genome_assembly,_chromosome:_3	AUGUSTUS	intron	59553111	59553166	1	+	.	ID=g8883.t1.intron3;Parent=g8883.t1;
OX377612.1_Thelaira_solivaga_genome_assembly,_chromosome:_3	AUGUSTUS	CDS	59553167	59553271	1	+	0	ID=g8883.t1.CDS4;Parent=g8883.t1;
OX377612.1_Thelaira_solivaga_genome_assembly,_chromosome:_3	AUGUSTUS	exon	59553167	59553271	.	+	.	ID=g8883.t1.exon4;Parent=g8883.t1;
OX377612.1_Thelaira_solivaga_genome_assembly,_chromosome:_3	AUGUSTUS	intron	59553272	59553351	1	+	.	ID=g8883.t1.intron4;Parent=g8883.t1;
OX377612.1_Thelaira_solivaga_genome_assembly,_chromosome:_3	AUGUSTUS	CDS	59553352	59553777	1	+	0	ID=g8883.t1.CDS5;Parent=g8883.t1;
OX377612.1_Thelaira_solivaga_genome_assembly,_chromosome:_3	AUGUSTUS	exon	59553352	59553777	.	+	.	ID=g8883.t1.exon5;Parent=g8883.t1;
OX377612.1_Thelaira_solivaga_genome_assembly,_chromosome:_3	AUGUSTUS	intron	59553778	59554116	1	+	.	ID=g8883.t1.intron5;Parent=g8883.t1;
OX377612.1_Thelaira_solivaga_genome_assembly,_chromosome:_3	AUGUSTUS	CDS	59554117	59554234	1	+	0	ID=g8883.t1.CDS6;Parent=g8883.t1;
OX377612.1_Thelaira_solivaga_genome_assembly,_chromosome:_3	AUGUSTUS	exon	59554117	59554234	.	+	.	ID=g8883.t1.exon6;Parent=g8883.t1;
OX377612.1_Thelaira_solivaga_genome_assembly,_chromosome:_3	AUGUSTUS	intron	59554235	59554300	1	+	.	ID=g8883.t1.intron6;Parent=g8883.t1;
OX377612.1_Thelaira_solivaga_genome_assembly,_chromosome:_3	AUGUSTUS	CDS	59554301	59554564	1	+	2	ID=g8883.t1.CDS7;Parent=g8883.t1;
OX377612.1_Thelaira_solivaga_genome_assembly,_chromosome:_3	AUGUSTUS	exon	59554301	59554564	.	+	.	ID=g8883.t1.exon7;Parent=g8883.t1;
OX377612.1_Thelaira_solivaga_genome_assembly,_chromosome:_3	AUGUSTUS	intron	59554565	59554637	1	+	.	ID=g8883.t1.intron7;Parent=g8883.t1;
OX377612.1_Thelaira_solivaga_genome_assembly,_chromosome:_3	AUGUSTUS	CDS	59554638	59554804	1	+	2	ID=g8883.t1.CDS8;Parent=g8883.t1;
OX377612.1_Thelaira_solivaga_genome_assembly,_chromosome:_3	AUGUSTUS	exon	59554638	59554804	.	+	.	ID=g8883.t1.exon8;Parent=g8883.t1;
OX377612.1_Thelaira_solivaga_genome_assembly,_chromosome:_3	AUGUSTUS	stop_codon	59554802	59554804	.	+	0	ID=g8883.t1.stop1;Parent=g8883.t1;
OX377612.1_Thelaira_solivaga_genome_assembly,_chromosome:_3	AUGUSTUS	gene	59555454	59555802	.	-	.	ID=g8884;
OX377612.1_Thelaira_solivaga_genome_assembly,_chromosome:_3	AUGUSTUS	mRNA	59555454	59555802	0.68	-	.	ID=g8884.t1;Parent=g8884;
OX377612.1_Thelaira_solivaga_genome_assembly,_chromosome:_3	AUGUSTUS	stop_codon	59555454	59555456	.	-	0	ID=g8884.t1.stop1;Parent=g8884.t1;
OX377612.1_Thelaira_solivaga_genome_assembly,_chromosome:_3	AUGUSTUS	CDS	59555454	59555710	0.95	-	2	ID=g8884.t1.CDS1;Parent=g8884.t1;
OX377612.1_Thelaira_solivaga_genome_assembly,_chromosome:_3	AUGUSTUS	exon	59555454	59555710	.	-	.	ID=g8884.t1.exon1;Parent=g8884.t1;
OX377612.1_Thelaira_solivaga_genome_assembly,_chromosome:_3	AUGUSTUS	intron	59555711	59555768	0.94	-	.	ID=g8884.t1.intron1;Parent=g8884.t1;
OX377612.1_Thelaira_solivaga_genome_assembly,_chromosome:_3	AUGUSTUS	CDS	59555769	59555802	0.68	-	0	ID=g8884.t1.CDS2;Parent=g8884.t1;
OX377612.1_Thelaira_solivaga_genome_assembly,_chromosome:_3	AUGUSTUS	exon	59555769	59555802	.	-	.	ID=g8884.t1.exon2;Parent=g8884.t1;
OX377612.1_Thelaira_solivaga_genome_assembly,_chromosome:_3	AUGUSTUS	start_codon	59555800	59555802	.	-	0	ID=g8884.t1.start1;Parent=g8884.t1;
OX377612.1_Thelaira_solivaga_genome_assembly,_chromosome:_3	AUGUSTUS	gene	59556912	59558298	.	+	.	ID=g8885;
OX377612.1_Thelaira_solivaga_genome_assembly,_chromosome:_3	AUGUSTUS	mRNA	59556912	59558298	0.92	+	.	ID=g8885.t1;Parent=g8885;
OX377612.1_Thelaira_solivaga_genome_assembly,_chromosome:_3	AUGUSTUS	start_codon	59556912	59556914	.	+	0	ID=g8885.t1.start1;Parent=g8885.t1;
OX377612.1_Thelaira_solivaga_genome_assembly,_chromosome:_3	AUGUSTUS	CDS	59556912	59556941	0.92	+	0	ID=g8885.t1.CDS1;Parent=g8885.t1;
OX377612.1_Thelaira_solivaga_genome_assembly,_chromosome:_3	AUGUSTUS	exon	59556912	59556941	.	+	.	ID=g8885.t1.exon1;Parent=g8885.t1;
OX377612.1_Thelaira_solivaga_genome_assembly,_chromosome:_3	AUGUSTUS	intron	59556942	59557650	0.92	+	.	ID=g8885.t1.intron1;Parent=g8885.t1;
OX377612.1_Thelaira_solivaga_genome_assembly,_chromosome:_3	AUGUSTUS	CDS	59557651	59558298	1	+	0	ID=g8885.t1.CDS2;Parent=g8885.t1;
OX377612.1_Thelaira_solivaga_genome_assembly,_chromosome:_3	AUGUSTUS	exon	59557651	59558298	.	+	.	ID=g8885.t1.exon2;Parent=g8885.t1;
OX377612.1_Thelaira_solivaga_genome_assembly,_chromosome:_3	AUGUSTUS	stop_codon	59558296	59558298	.	+	0	ID=g8885.t1.stop1;Parent=g8885.t1;
OX377612.1_Thelaira_solivaga_genome_assembly,_chromosome:_3	AUGUSTUS	gene	59567926	59568678	.	+	.	ID=g8886;
OX377612.1_Thelaira_solivaga_genome_assembly,_chromosome:_3	AUGUSTUS	mRNA	59567926	59568678	0.91	+	.	ID=g8886.t1;Parent=g8886;
OX377612.1_Thelaira_solivaga_genome_assembly,_chromosome:_3	AUGUSTUS	start_codon	59567926	59567928	.	+	0	ID=g8886.t1.start1;Parent=g8886.t1;
OX377612.1_Thelaira_solivaga_genome_assembly,_chromosome:_3	AUGUSTUS	CDS	59567926	59568678	0.91	+	0	ID=g8886.t1.CDS1;Parent=g8886.t1;
OX377612.1_Thelaira_solivaga_genome_assembly,_chromosome:_3	AUGUSTUS	exon	59567926	59568678	.	+	.	ID=g8886.t1.exon1;Parent=g8886.t1;
OX377612.1_Thelaira_solivaga_genome_assembly,_chromosome:_3	AUGUSTUS	stop_codon	59568676	59568678	.	+	0	ID=g8886.t1.stop1;Parent=g8886.t1;
OX377612.1_Thelaira_solivaga_genome_assembly,_chromosome:_3	AUGUSTUS	gene	59570444	59571448	.	-	.	ID=g8887;
OX377612.1_Thelaira_solivaga_genome_assembly,_chromosome:_3	AUGUSTUS	mRNA	59570444	59571448	1	-	.	ID=g8887.t1;Parent=g8887;
OX377612.1_Thelaira_solivaga_genome_assembly,_chromosome:_3	AUGUSTUS	stop_codon	59570444	59570446	.	-	0	ID=g8887.t1.stop1;Parent=g8887.t1;
OX377612.1_Thelaira_solivaga_genome_assembly,_chromosome:_3	AUGUSTUS	CDS	59570444	59570506	1	-	0	ID=g8887.t1.CDS1;Parent=g8887.t1;
OX377612.1_Thelaira_solivaga_genome_assembly,_chromosome:_3	AUGUSTUS	exon	59570444	59570506	.	-	.	ID=g8887.t1.exon1;Parent=g8887.t1;
OX377612.1_Thelaira_solivaga_genome_assembly,_chromosome:_3	AUGUSTUS	intron	59570507	59570560	1	-	.	ID=g8887.t1.intron1;Parent=g8887.t1;
OX377612.1_Thelaira_solivaga_genome_assembly,_chromosome:_3	AUGUSTUS	CDS	59570561	59570772	1	-	2	ID=g8887.t1.CDS2;Parent=g8887.t1;
OX377612.1_Thelaira_solivaga_genome_assembly,_chromosome:_3	AUGUSTUS	exon	59570561	59570772	.	-	.	ID=g8887.t1.exon2;Parent=g8887.t1;
OX377612.1_Thelaira_solivaga_genome_assembly,_chromosome:_3	AUGUSTUS	intron	59570773	59571249	1	-	.	ID=g8887.t1.intron2;Parent=g8887.t1;
OX377612.1_Thelaira_solivaga_genome_assembly,_chromosome:_3	AUGUSTUS	CDS	59571250	59571448	1	-	0	ID=g8887.t1.CDS3;Parent=g8887.t1;
OX377612.1_Thelaira_solivaga_genome_assembly,_chromosome:_3	AUGUSTUS	exon	59571250	59571448	.	-	.	ID=g8887.t1.exon3;Parent=g8887.t1;
OX377612.1_Thelaira_solivaga_genome_assembly,_chromosome:_3	AUGUSTUS	start_codon	59571446	59571448	.	-	0	ID=g8887.t1.start1;Parent=g8887.t1;
OX377612.1_Thelaira_solivaga_genome_assembly,_chromosome:_3	AUGUSTUS	gene	59573103	59578437	.	+	.	ID=g8888;
OX377612.1_Thelaira_solivaga_genome_assembly,_chromosome:_3	AUGUSTUS	mRNA	59573103	59578437	1	+	.	ID=g8888.t1;Parent=g8888;
OX377612.1_Thelaira_solivaga_genome_assembly,_chromosome:_3	AUGUSTUS	start_codon	59573103	59573105	.	+	0	ID=g8888.t1.start1;Parent=g8888.t1;
OX377612.1_Thelaira_solivaga_genome_assembly,_chromosome:_3	AUGUSTUS	CDS	59573103	59573285	1	+	0	ID=g8888.t1.CDS1;Parent=g8888.t1;
OX377612.1_Thelaira_solivaga_genome_assembly,_chromosome:_3	AUGUSTUS	exon	59573103	59573285	.	+	.	ID=g8888.t1.exon1;Parent=g8888.t1;
OX377612.1_Thelaira_solivaga_genome_assembly,_chromosome:_3	AUGUSTUS	intron	59573286	59573505	1	+	.	ID=g8888.t1.intron1;Parent=g8888.t1;
OX377612.1_Thelaira_solivaga_genome_assembly,_chromosome:_3	AUGUSTUS	CDS	59573506	59573541	1	+	0	ID=g8888.t1.CDS2;Parent=g8888.t1;
OX377612.1_Thelaira_solivaga_genome_assembly,_chromosome:_3	AUGUSTUS	exon	59573506	59573541	.	+	.	ID=g8888.t1.exon2;Parent=g8888.t1;
OX377612.1_Thelaira_solivaga_genome_assembly,_chromosome:_3	AUGUSTUS	intron	59573542	59576434	1	+	.	ID=g8888.t1.intron2;Parent=g8888.t1;
OX377612.1_Thelaira_solivaga_genome_assembly,_chromosome:_3	AUGUSTUS	CDS	59576435	59577673	1	+	0	ID=g8888.t1.CDS3;Parent=g8888.t1;
OX377612.1_Thelaira_solivaga_genome_assembly,_chromosome:_3	AUGUSTUS	exon	59576435	59577673	.	+	.	ID=g8888.t1.exon3;Parent=g8888.t1;
OX377612.1_Thelaira_solivaga_genome_assembly,_chromosome:_3	AUGUSTUS	intron	59577674	59577795	1	+	.	ID=g8888.t1.intron3;Parent=g8888.t1;
OX377612.1_Thelaira_solivaga_genome_assembly,_chromosome:_3	AUGUSTUS	CDS	59577796	59578165	1	+	0	ID=g8888.t1.CDS4;Parent=g8888.t1;
OX377612.1_Thelaira_solivaga_genome_assembly,_chromosome:_3	AUGUSTUS	exon	59577796	59578165	.	+	.	ID=g8888.t1.exon4;Parent=g8888.t1;
OX377612.1_Thelaira_solivaga_genome_assembly,_chromosome:_3	AUGUSTUS	intron	59578166	59578234	1	+	.	ID=g8888.t1.intron4;Parent=g8888.t1;
OX377612.1_Thelaira_solivaga_genome_assembly,_chromosome:_3	AUGUSTUS	CDS	59578235	59578437	1	+	2	ID=g8888.t1.CDS5;Parent=g8888.t1;
OX377612.1_Thelaira_solivaga_genome_assembly,_chromosome:_3	AUGUSTUS	exon	59578235	59578437	.	+	.	ID=g8888.t1.exon5;Parent=g8888.t1;
OX377612.1_Thelaira_solivaga_genome_assembly,_chromosome:_3	AUGUSTUS	stop_codon	59578435	59578437	.	+	0	ID=g8888.t1.stop1;Parent=g8888.t1;
OX377612.1_Thelaira_solivaga_genome_assembly,_chromosome:_3	AUGUSTUS	gene	59578861	59580316	.	-	.	ID=g8889;
OX377612.1_Thelaira_solivaga_genome_assembly,_chromosome:_3	AUGUSTUS	mRNA	59578861	59580316	1	-	.	ID=g8889.t1;Parent=g8889;
OX377612.1_Thelaira_solivaga_genome_assembly,_chromosome:_3	AUGUSTUS	stop_codon	59578861	59578863	.	-	0	ID=g8889.t1.stop1;Parent=g8889.t1;
OX377612.1_Thelaira_solivaga_genome_assembly,_chromosome:_3	AUGUSTUS	CDS	59578861	59579072	1	-	2	ID=g8889.t1.CDS1;Parent=g8889.t1;
OX377612.1_Thelaira_solivaga_genome_assembly,_chromosome:_3	AUGUSTUS	exon	59578861	59579072	.	-	.	ID=g8889.t1.exon1;Parent=g8889.t1;
OX377612.1_Thelaira_solivaga_genome_assembly,_chromosome:_3	AUGUSTUS	intron	59579073	59579480	1	-	.	ID=g8889.t1.intron1;Parent=g8889.t1;
OX377612.1_Thelaira_solivaga_genome_assembly,_chromosome:_3	AUGUSTUS	CDS	59579481	59579654	1	-	2	ID=g8889.t1.CDS2;Parent=g8889.t1;
OX377612.1_Thelaira_solivaga_genome_assembly,_chromosome:_3	AUGUSTUS	exon	59579481	59579654	.	-	.	ID=g8889.t1.exon2;Parent=g8889.t1;
OX377612.1_Thelaira_solivaga_genome_assembly,_chromosome:_3	AUGUSTUS	intron	59579655	59580249	1	-	.	ID=g8889.t1.intron2;Parent=g8889.t1;
OX377612.1_Thelaira_solivaga_genome_assembly,_chromosome:_3	AUGUSTUS	CDS	59580250	59580316	1	-	0	ID=g8889.t1.CDS3;Parent=g8889.t1;
OX377612.1_Thelaira_solivaga_genome_assembly,_chromosome:_3	AUGUSTUS	exon	59580250	59580316	.	-	.	ID=g8889.t1.exon3;Parent=g8889.t1;
OX377612.1_Thelaira_solivaga_genome_assembly,_chromosome:_3	AUGUSTUS	start_codon	59580314	59580316	.	-	0	ID=g8889.t1.start1;Parent=g8889.t1;
OX377612.1_Thelaira_solivaga_genome_assembly,_chromosome:_3	AUGUSTUS	gene	59613293	59644644	.	+	.	ID=g8890;
OX377612.1_Thelaira_solivaga_genome_assembly,_chromosome:_3	AUGUSTUS	mRNA	59613293	59644644	0.96	+	.	ID=g8890.t1;Parent=g8890;
OX377612.1_Thelaira_solivaga_genome_assembly,_chromosome:_3	AUGUSTUS	start_codon	59613293	59613295	.	+	0	ID=g8890.t1.start1;Parent=g8890.t1;
OX377612.1_Thelaira_solivaga_genome_assembly,_chromosome:_3	AUGUSTUS	CDS	59613293	59614007	0.96	+	0	ID=g8890.t1.CDS1;Parent=g8890.t1;
OX377612.1_Thelaira_solivaga_genome_assembly,_chromosome:_3	AUGUSTUS	exon	59613293	59614007	.	+	.	ID=g8890.t1.exon1;Parent=g8890.t1;
OX377612.1_Thelaira_solivaga_genome_assembly,_chromosome:_3	AUGUSTUS	intron	59614008	59640469	0.99	+	.	ID=g8890.t1.intron1;Parent=g8890.t1;
OX377612.1_Thelaira_solivaga_genome_assembly,_chromosome:_3	AUGUSTUS	CDS	59640470	59640692	1	+	2	ID=g8890.t1.CDS2;Parent=g8890.t1;
OX377612.1_Thelaira_solivaga_genome_assembly,_chromosome:_3	AUGUSTUS	exon	59640470	59640692	.	+	.	ID=g8890.t1.exon2;Parent=g8890.t1;
OX377612.1_Thelaira_solivaga_genome_assembly,_chromosome:_3	AUGUSTUS	intron	59640693	59644034	1	+	.	ID=g8890.t1.intron2;Parent=g8890.t1;
OX377612.1_Thelaira_solivaga_genome_assembly,_chromosome:_3	AUGUSTUS	CDS	59644035	59644644	1	+	1	ID=g8890.t1.CDS3;Parent=g8890.t1;
OX377612.1_Thelaira_solivaga_genome_assembly,_chromosome:_3	AUGUSTUS	exon	59644035	59644644	.	+	.	ID=g8890.t1.exon3;Parent=g8890.t1;
OX377612.1_Thelaira_solivaga_genome_assembly,_chromosome:_3	AUGUSTUS	stop_codon	59644642	59644644	.	+	0	ID=g8890.t1.stop1;Parent=g8890.t1;
OX377612.1_Thelaira_solivaga_genome_assembly,_chromosome:_3	AUGUSTUS	gene	59914566	59928910	.	+	.	ID=g8891;
OX377612.1_Thelaira_solivaga_genome_assembly,_chromosome:_3	AUGUSTUS	mRNA	59914566	59928910	1	+	.	ID=g8891.t1;Parent=g8891;
OX377612.1_Thelaira_solivaga_genome_assembly,_chromosome:_3	AUGUSTUS	start_codon	59914566	59914568	.	+	0	ID=g8891.t1.start1;Parent=g8891.t1;
OX377612.1_Thelaira_solivaga_genome_assembly,_chromosome:_3	AUGUSTUS	CDS	59914566	59915313	1	+	0	ID=g8891.t1.CDS1;Parent=g8891.t1;
OX377612.1_Thelaira_solivaga_genome_assembly,_chromosome:_3	AUGUSTUS	exon	59914566	59915313	.	+	.	ID=g8891.t1.exon1;Parent=g8891.t1;
OX377612.1_Thelaira_solivaga_genome_assembly,_chromosome:_3	AUGUSTUS	intron	59915314	59923990	1	+	.	ID=g8891.t1.intron1;Parent=g8891.t1;
OX377612.1_Thelaira_solivaga_genome_assembly,_chromosome:_3	AUGUSTUS	CDS	59923991	59924219	1	+	2	ID=g8891.t1.CDS2;Parent=g8891.t1;
OX377612.1_Thelaira_solivaga_genome_assembly,_chromosome:_3	AUGUSTUS	exon	59923991	59924219	.	+	.	ID=g8891.t1.exon2;Parent=g8891.t1;
OX377612.1_Thelaira_solivaga_genome_assembly,_chromosome:_3	AUGUSTUS	intron	59924220	59928312	1	+	.	ID=g8891.t1.intron2;Parent=g8891.t1;
OX377612.1_Thelaira_solivaga_genome_assembly,_chromosome:_3	AUGUSTUS	CDS	59928313	59928910	1	+	1	ID=g8891.t1.CDS3;Parent=g8891.t1;
OX377612.1_Thelaira_solivaga_genome_assembly,_chromosome:_3	AUGUSTUS	exon	59928313	59928910	.	+	.	ID=g8891.t1.exon3;Parent=g8891.t1;
OX377612.1_Thelaira_solivaga_genome_assembly,_chromosome:_3	AUGUSTUS	stop_codon	59928908	59928910	.	+	0	ID=g8891.t1.stop1;Parent=g8891.t1;
OX377612.1_Thelaira_solivaga_genome_assembly,_chromosome:_3	AUGUSTUS	gene	59966659	59967079	.	-	.	ID=g8892;
OX377612.1_Thelaira_solivaga_genome_assembly,_chromosome:_3	AUGUSTUS	mRNA	59966659	59967079	1	-	.	ID=g8892.t1;Parent=g8892;
OX377612.1_Thelaira_solivaga_genome_assembly,_chromosome:_3	AUGUSTUS	stop_codon	59966659	59966661	.	-	0	ID=g8892.t1.stop1;Parent=g8892.t1;
OX377612.1_Thelaira_solivaga_genome_assembly,_chromosome:_3	AUGUSTUS	CDS	59966659	59966869	1	-	1	ID=g8892.t1.CDS1;Parent=g8892.t1;
OX377612.1_Thelaira_solivaga_genome_assembly,_chromosome:_3	AUGUSTUS	exon	59966659	59966869	.	-	.	ID=g8892.t1.exon1;Parent=g8892.t1;
OX377612.1_Thelaira_solivaga_genome_assembly,_chromosome:_3	AUGUSTUS	intron	59966870	59966966	1	-	.	ID=g8892.t1.intron1;Parent=g8892.t1;
OX377612.1_Thelaira_solivaga_genome_assembly,_chromosome:_3	AUGUSTUS	CDS	59966967	59967079	1	-	0	ID=g8892.t1.CDS2;Parent=g8892.t1;
OX377612.1_Thelaira_solivaga_genome_assembly,_chromosome:_3	AUGUSTUS	exon	59966967	59967079	.	-	.	ID=g8892.t1.exon2;Parent=g8892.t1;
OX377612.1_Thelaira_solivaga_genome_assembly,_chromosome:_3	AUGUSTUS	start_codon	59967077	59967079	.	-	0	ID=g8892.t1.start1;Parent=g8892.t1;
OX377612.1_Thelaira_solivaga_genome_assembly,_chromosome:_3	AUGUSTUS	gene	59979214	59986827	.	-	.	ID=g8893;
OX377612.1_Thelaira_solivaga_genome_assembly,_chromosome:_3	AUGUSTUS	mRNA	59982029	59986827	0.99	-	.	ID=g8893.t1;Parent=g8893;
OX377612.1_Thelaira_solivaga_genome_assembly,_chromosome:_3	AUGUSTUS	stop_codon	59982029	59982031	.	-	0	ID=g8893.t1.stop1;Parent=g8893.t1;
OX377612.1_Thelaira_solivaga_genome_assembly,_chromosome:_3	AUGUSTUS	CDS	59982029	59982213	0.99	-	2	ID=g8893.t1.CDS1;Parent=g8893.t1;
OX377612.1_Thelaira_solivaga_genome_assembly,_chromosome:_3	AUGUSTUS	exon	59982029	59982213	.	-	.	ID=g8893.t1.exon1;Parent=g8893.t1;
OX377612.1_Thelaira_solivaga_genome_assembly,_chromosome:_3	AUGUSTUS	intron	59982214	59984161	1	-	.	ID=g8893.t1.intron1;Parent=g8893.t1;
OX377612.1_Thelaira_solivaga_genome_assembly,_chromosome:_3	AUGUSTUS	CDS	59984162	59984504	1	-	0	ID=g8893.t1.CDS2;Parent=g8893.t1;
OX377612.1_Thelaira_solivaga_genome_assembly,_chromosome:_3	AUGUSTUS	exon	59984162	59984504	.	-	.	ID=g8893.t1.exon2;Parent=g8893.t1;
OX377612.1_Thelaira_solivaga_genome_assembly,_chromosome:_3	AUGUSTUS	intron	59984505	59984580	1	-	.	ID=g8893.t1.intron2;Parent=g8893.t1;
OX377612.1_Thelaira_solivaga_genome_assembly,_chromosome:_3	AUGUSTUS	CDS	59984581	59984665	1	-	1	ID=g8893.t1.CDS3;Parent=g8893.t1;
OX377612.1_Thelaira_solivaga_genome_assembly,_chromosome:_3	AUGUSTUS	exon	59984581	59984665	.	-	.	ID=g8893.t1.exon3;Parent=g8893.t1;
OX377612.1_Thelaira_solivaga_genome_assembly,_chromosome:_3	AUGUSTUS	intron	59984666	59984729	1	-	.	ID=g8893.t1.intron3;Parent=g8893.t1;
OX377612.1_Thelaira_solivaga_genome_assembly,_chromosome:_3	AUGUSTUS	CDS	59984730	59985684	1	-	2	ID=g8893.t1.CDS4;Parent=g8893.t1;
OX377612.1_Thelaira_solivaga_genome_assembly,_chromosome:_3	AUGUSTUS	exon	59984730	59985684	.	-	.	ID=g8893.t1.exon4;Parent=g8893.t1;
OX377612.1_Thelaira_solivaga_genome_assembly,_chromosome:_3	AUGUSTUS	intron	59985685	59985753	1	-	.	ID=g8893.t1.intron4;Parent=g8893.t1;
OX377612.1_Thelaira_solivaga_genome_assembly,_chromosome:_3	AUGUSTUS	CDS	59985754	59986711	1	-	0	ID=g8893.t1.CDS5;Parent=g8893.t1;
OX377612.1_Thelaira_solivaga_genome_assembly,_chromosome:_3	AUGUSTUS	exon	59985754	59986711	.	-	.	ID=g8893.t1.exon5;Parent=g8893.t1;
OX377612.1_Thelaira_solivaga_genome_assembly,_chromosome:_3	AUGUSTUS	intron	59986712	59986770	1	-	.	ID=g8893.t1.intron5;Parent=g8893.t1;
OX377612.1_Thelaira_solivaga_genome_assembly,_chromosome:_3	AUGUSTUS	CDS	59986771	59986827	1	-	0	ID=g8893.t1.CDS6;Parent=g8893.t1;
OX377612.1_Thelaira_solivaga_genome_assembly,_chromosome:_3	AUGUSTUS	exon	59986771	59986827	.	-	.	ID=g8893.t1.exon6;Parent=g8893.t1;
OX377612.1_Thelaira_solivaga_genome_assembly,_chromosome:_3	AUGUSTUS	start_codon	59986825	59986827	.	-	0	ID=g8893.t1.start1;Parent=g8893.t1;
OX377612.1_Thelaira_solivaga_genome_assembly,_chromosome:_3	AUGUSTUS	mRNA	59979214	59986827	0.85	-	.	ID=g8893.t2;Parent=g8893;
OX377612.1_Thelaira_solivaga_genome_assembly,_chromosome:_3	AUGUSTUS	stop_codon	59979214	59979216	.	-	0	ID=g8893.t2.stop1;Parent=g8893.t2;
OX377612.1_Thelaira_solivaga_genome_assembly,_chromosome:_3	AUGUSTUS	CDS	59979214	59979272	0.85	-	2	ID=g8893.t2.CDS1;Parent=g8893.t2;
OX377612.1_Thelaira_solivaga_genome_assembly,_chromosome:_3	AUGUSTUS	exon	59979214	59979272	.	-	.	ID=g8893.t2.exon1;Parent=g8893.t2;
OX377612.1_Thelaira_solivaga_genome_assembly,_chromosome:_3	AUGUSTUS	intron	59979273	59984161	0.85	-	.	ID=g8893.t2.intron1;Parent=g8893.t2;
OX377612.1_Thelaira_solivaga_genome_assembly,_chromosome:_3	AUGUSTUS	CDS	59984162	59984504	0.86	-	0	ID=g8893.t2.CDS2;Parent=g8893.t2;
OX377612.1_Thelaira_solivaga_genome_assembly,_chromosome:_3	AUGUSTUS	exon	59984162	59984504	.	-	.	ID=g8893.t2.exon2;Parent=g8893.t2;
OX377612.1_Thelaira_solivaga_genome_assembly,_chromosome:_3	AUGUSTUS	intron	59984505	59984580	1	-	.	ID=g8893.t2.intron2;Parent=g8893.t2;
OX377612.1_Thelaira_solivaga_genome_assembly,_chromosome:_3	AUGUSTUS	CDS	59984581	59984665	1	-	1	ID=g8893.t2.CDS3;Parent=g8893.t2;
OX377612.1_Thelaira_solivaga_genome_assembly,_chromosome:_3	AUGUSTUS	exon	59984581	59984665	.	-	.	ID=g8893.t2.exon3;Parent=g8893.t2;
OX377612.1_Thelaira_solivaga_genome_assembly,_chromosome:_3	AUGUSTUS	intron	59984666	59984729	1	-	.	ID=g8893.t2.intron3;Parent=g8893.t2;
OX377612.1_Thelaira_solivaga_genome_assembly,_chromosome:_3	AUGUSTUS	CDS	59984730	59985684	1	-	2	ID=g8893.t2.CDS4;Parent=g8893.t2;
OX377612.1_Thelaira_solivaga_genome_assembly,_chromosome:_3	AUGUSTUS	exon	59984730	59985684	.	-	.	ID=g8893.t2.exon4;Parent=g8893.t2;
OX377612.1_Thelaira_solivaga_genome_assembly,_chromosome:_3	AUGUSTUS	intron	59985685	59985753	1	-	.	ID=g8893.t2.intron4;Parent=g8893.t2;
OX377612.1_Thelaira_solivaga_genome_assembly,_chromosome:_3	AUGUSTUS	CDS	59985754	59986711	1	-	0	ID=g8893.t2.CDS5;Parent=g8893.t2;
OX377612.1_Thelaira_solivaga_genome_assembly,_chromosome:_3	AUGUSTUS	exon	59985754	59986711	.	-	.	ID=g8893.t2.exon5;Parent=g8893.t2;
OX377612.1_Thelaira_solivaga_genome_assembly,_chromosome:_3	AUGUSTUS	intron	59986712	59986770	1	-	.	ID=g8893.t2.intron5;Parent=g8893.t2;
OX377612.1_Thelaira_solivaga_genome_assembly,_chromosome:_3	AUGUSTUS	CDS	59986771	59986827	1	-	0	ID=g8893.t2.CDS6;Parent=g8893.t2;
OX377612.1_Thelaira_solivaga_genome_assembly,_chromosome:_3	AUGUSTUS	exon	59986771	59986827	.	-	.	ID=g8893.t2.exon6;Parent=g8893.t2;
OX377612.1_Thelaira_solivaga_genome_assembly,_chromosome:_3	AUGUSTUS	start_codon	59986825	59986827	.	-	0	ID=g8893.t2.start1;Parent=g8893.t2;
OX377612.1_Thelaira_solivaga_genome_assembly,_chromosome:_3	AUGUSTUS	gene	59994185	59995015	.	-	.	ID=g8894;
OX377612.1_Thelaira_solivaga_genome_assembly,_chromosome:_3	AUGUSTUS	mRNA	59994185	59995015	0.95	-	.	ID=g8894.t1;Parent=g8894;
OX377612.1_Thelaira_solivaga_genome_assembly,_chromosome:_3	AUGUSTUS	stop_codon	59994185	59994187	.	-	0	ID=g8894.t1.stop1;Parent=g8894.t1;
OX377612.1_Thelaira_solivaga_genome_assembly,_chromosome:_3	AUGUSTUS	CDS	59994185	59994858	0.96	-	2	ID=g8894.t1.CDS1;Parent=g8894.t1;
OX377612.1_Thelaira_solivaga_genome_assembly,_chromosome:_3	AUGUSTUS	exon	59994185	59994858	.	-	.	ID=g8894.t1.exon1;Parent=g8894.t1;
OX377612.1_Thelaira_solivaga_genome_assembly,_chromosome:_3	AUGUSTUS	intron	59994859	59994945	0.95	-	.	ID=g8894.t1.intron1;Parent=g8894.t1;
OX377612.1_Thelaira_solivaga_genome_assembly,_chromosome:_3	AUGUSTUS	CDS	59994946	59995015	0.95	-	0	ID=g8894.t1.CDS2;Parent=g8894.t1;
OX377612.1_Thelaira_solivaga_genome_assembly,_chromosome:_3	AUGUSTUS	exon	59994946	59995015	.	-	.	ID=g8894.t1.exon2;Parent=g8894.t1;
OX377612.1_Thelaira_solivaga_genome_assembly,_chromosome:_3	AUGUSTUS	start_codon	59995013	59995015	.	-	0	ID=g8894.t1.start1;Parent=g8894.t1;
OX377612.1_Thelaira_solivaga_genome_assembly,_chromosome:_3	AUGUSTUS	gene	59999063	60000277	.	+	.	ID=g8895;
OX377612.1_Thelaira_solivaga_genome_assembly,_chromosome:_3	AUGUSTUS	mRNA	59999063	60000277	0.89	+	.	ID=g8895.t1;Parent=g8895;
OX377612.1_Thelaira_solivaga_genome_assembly,_chromosome:_3	AUGUSTUS	start_codon	59999063	59999065	.	+	0	ID=g8895.t1.start1;Parent=g8895.t1;
OX377612.1_Thelaira_solivaga_genome_assembly,_chromosome:_3	AUGUSTUS	CDS	59999063	59999072	0.89	+	0	ID=g8895.t1.CDS1;Parent=g8895.t1;
OX377612.1_Thelaira_solivaga_genome_assembly,_chromosome:_3	AUGUSTUS	exon	59999063	59999072	.	+	.	ID=g8895.t1.exon1;Parent=g8895.t1;
OX377612.1_Thelaira_solivaga_genome_assembly,_chromosome:_3	AUGUSTUS	intron	59999073	59999156	0.89	+	.	ID=g8895.t1.intron1;Parent=g8895.t1;
OX377612.1_Thelaira_solivaga_genome_assembly,_chromosome:_3	AUGUSTUS	CDS	59999157	60000277	1	+	2	ID=g8895.t1.CDS2;Parent=g8895.t1;
OX377612.1_Thelaira_solivaga_genome_assembly,_chromosome:_3	AUGUSTUS	exon	59999157	60000277	.	+	.	ID=g8895.t1.exon2;Parent=g8895.t1;
OX377612.1_Thelaira_solivaga_genome_assembly,_chromosome:_3	AUGUSTUS	stop_codon	60000275	60000277	.	+	0	ID=g8895.t1.stop1;Parent=g8895.t1;
OX377612.1_Thelaira_solivaga_genome_assembly,_chromosome:_3	AUGUSTUS	gene	60015296	60023809	.	+	.	ID=g8896;
OX377612.1_Thelaira_solivaga_genome_assembly,_chromosome:_3	AUGUSTUS	mRNA	60015296	60023809	1	+	.	ID=g8896.t1;Parent=g8896;
OX377612.1_Thelaira_solivaga_genome_assembly,_chromosome:_3	AUGUSTUS	start_codon	60015296	60015298	.	+	0	ID=g8896.t1.start1;Parent=g8896.t1;
OX377612.1_Thelaira_solivaga_genome_assembly,_chromosome:_3	AUGUSTUS	CDS	60015296	60015552	1	+	0	ID=g8896.t1.CDS1;Parent=g8896.t1;
OX377612.1_Thelaira_solivaga_genome_assembly,_chromosome:_3	AUGUSTUS	exon	60015296	60015552	.	+	.	ID=g8896.t1.exon1;Parent=g8896.t1;
OX377612.1_Thelaira_solivaga_genome_assembly,_chromosome:_3	AUGUSTUS	intron	60015553	60016514	1	+	.	ID=g8896.t1.intron1;Parent=g8896.t1;
OX377612.1_Thelaira_solivaga_genome_assembly,_chromosome:_3	AUGUSTUS	CDS	60016515	60016663	1	+	1	ID=g8896.t1.CDS2;Parent=g8896.t1;
OX377612.1_Thelaira_solivaga_genome_assembly,_chromosome:_3	AUGUSTUS	exon	60016515	60016663	.	+	.	ID=g8896.t1.exon2;Parent=g8896.t1;
OX377612.1_Thelaira_solivaga_genome_assembly,_chromosome:_3	AUGUSTUS	intron	60016664	60018269	1	+	.	ID=g8896.t1.intron2;Parent=g8896.t1;
OX377612.1_Thelaira_solivaga_genome_assembly,_chromosome:_3	AUGUSTUS	CDS	60018270	60018447	1	+	2	ID=g8896.t1.CDS3;Parent=g8896.t1;
OX377612.1_Thelaira_solivaga_genome_assembly,_chromosome:_3	AUGUSTUS	exon	60018270	60018447	.	+	.	ID=g8896.t1.exon3;Parent=g8896.t1;
OX377612.1_Thelaira_solivaga_genome_assembly,_chromosome:_3	AUGUSTUS	intron	60018448	60022548	1	+	.	ID=g8896.t1.intron3;Parent=g8896.t1;
OX377612.1_Thelaira_solivaga_genome_assembly,_chromosome:_3	AUGUSTUS	CDS	60022549	60023809	1	+	1	ID=g8896.t1.CDS4;Parent=g8896.t1;
OX377612.1_Thelaira_solivaga_genome_assembly,_chromosome:_3	AUGUSTUS	exon	60022549	60023809	.	+	.	ID=g8896.t1.exon4;Parent=g8896.t1;
OX377612.1_Thelaira_solivaga_genome_assembly,_chromosome:_3	AUGUSTUS	stop_codon	60023807	60023809	.	+	0	ID=g8896.t1.stop1;Parent=g8896.t1;
OX377612.1_Thelaira_solivaga_genome_assembly,_chromosome:_3	AUGUSTUS	gene	60088013	60095165	.	-	.	ID=g8897;
OX377612.1_Thelaira_solivaga_genome_assembly,_chromosome:_3	AUGUSTUS	mRNA	60088013	60095165	1	-	.	ID=g8897.t1;Parent=g8897;
OX377612.1_Thelaira_solivaga_genome_assembly,_chromosome:_3	AUGUSTUS	stop_codon	60088013	60088015	.	-	0	ID=g8897.t1.stop1;Parent=g8897.t1;
OX377612.1_Thelaira_solivaga_genome_assembly,_chromosome:_3	AUGUSTUS	CDS	60088013	60090213	1	-	2	ID=g8897.t1.CDS1;Parent=g8897.t1;
OX377612.1_Thelaira_solivaga_genome_assembly,_chromosome:_3	AUGUSTUS	exon	60088013	60090213	.	-	.	ID=g8897.t1.exon1;Parent=g8897.t1;
OX377612.1_Thelaira_solivaga_genome_assembly,_chromosome:_3	AUGUSTUS	intron	60090214	60094879	1	-	.	ID=g8897.t1.intron1;Parent=g8897.t1;
OX377612.1_Thelaira_solivaga_genome_assembly,_chromosome:_3	AUGUSTUS	CDS	60094880	60095165	1	-	0	ID=g8897.t1.CDS2;Parent=g8897.t1;
OX377612.1_Thelaira_solivaga_genome_assembly,_chromosome:_3	AUGUSTUS	exon	60094880	60095165	.	-	.	ID=g8897.t1.exon2;Parent=g8897.t1;
OX377612.1_Thelaira_solivaga_genome_assembly,_chromosome:_3	AUGUSTUS	start_codon	60095163	60095165	.	-	0	ID=g8897.t1.start1;Parent=g8897.t1;
OX377612.1_Thelaira_solivaga_genome_assembly,_chromosome:_3	AUGUSTUS	gene	60163869	60164787	.	-	.	ID=g8898;
OX377612.1_Thelaira_solivaga_genome_assembly,_chromosome:_3	AUGUSTUS	mRNA	60163869	60164787	1	-	.	ID=g8898.t1;Parent=g8898;
OX377612.1_Thelaira_solivaga_genome_assembly,_chromosome:_3	AUGUSTUS	stop_codon	60163869	60163871	.	-	0	ID=g8898.t1.stop1;Parent=g8898.t1;
OX377612.1_Thelaira_solivaga_genome_assembly,_chromosome:_3	AUGUSTUS	CDS	60163869	60164112	1	-	1	ID=g8898.t1.CDS1;Parent=g8898.t1;
OX377612.1_Thelaira_solivaga_genome_assembly,_chromosome:_3	AUGUSTUS	exon	60163869	60164112	.	-	.	ID=g8898.t1.exon1;Parent=g8898.t1;
OX377612.1_Thelaira_solivaga_genome_assembly,_chromosome:_3	AUGUSTUS	intron	60164113	60164171	1	-	.	ID=g8898.t1.intron1;Parent=g8898.t1;
OX377612.1_Thelaira_solivaga_genome_assembly,_chromosome:_3	AUGUSTUS	CDS	60164172	60164572	1	-	0	ID=g8898.t1.CDS2;Parent=g8898.t1;
OX377612.1_Thelaira_solivaga_genome_assembly,_chromosome:_3	AUGUSTUS	exon	60164172	60164572	.	-	.	ID=g8898.t1.exon2;Parent=g8898.t1;
OX377612.1_Thelaira_solivaga_genome_assembly,_chromosome:_3	AUGUSTUS	intron	60164573	60164649	1	-	.	ID=g8898.t1.intron2;Parent=g8898.t1;
OX377612.1_Thelaira_solivaga_genome_assembly,_chromosome:_3	AUGUSTUS	CDS	60164650	60164787	1	-	0	ID=g8898.t1.CDS3;Parent=g8898.t1;
OX377612.1_Thelaira_solivaga_genome_assembly,_chromosome:_3	AUGUSTUS	exon	60164650	60164787	.	-	.	ID=g8898.t1.exon3;Parent=g8898.t1;
OX377612.1_Thelaira_solivaga_genome_assembly,_chromosome:_3	AUGUSTUS	start_codon	60164785	60164787	.	-	0	ID=g8898.t1.start1;Parent=g8898.t1;
OX377612.1_Thelaira_solivaga_genome_assembly,_chromosome:_3	AUGUSTUS	gene	60176202	60177129	.	+	.	ID=g8899;
OX377612.1_Thelaira_solivaga_genome_assembly,_chromosome:_3	AUGUSTUS	mRNA	60176202	60177129	0.99	+	.	ID=g8899.t1;Parent=g8899;
OX377612.1_Thelaira_solivaga_genome_assembly,_chromosome:_3	AUGUSTUS	start_codon	60176202	60176204	.	+	0	ID=g8899.t1.start1;Parent=g8899.t1;
OX377612.1_Thelaira_solivaga_genome_assembly,_chromosome:_3	AUGUSTUS	CDS	60176202	60176339	1	+	0	ID=g8899.t1.CDS1;Parent=g8899.t1;
OX377612.1_Thelaira_solivaga_genome_assembly,_chromosome:_3	AUGUSTUS	exon	60176202	60176339	.	+	.	ID=g8899.t1.exon1;Parent=g8899.t1;
OX377612.1_Thelaira_solivaga_genome_assembly,_chromosome:_3	AUGUSTUS	intron	60176340	60176416	1	+	.	ID=g8899.t1.intron1;Parent=g8899.t1;
OX377612.1_Thelaira_solivaga_genome_assembly,_chromosome:_3	AUGUSTUS	CDS	60176417	60176817	1	+	0	ID=g8899.t1.CDS2;Parent=g8899.t1;
OX377612.1_Thelaira_solivaga_genome_assembly,_chromosome:_3	AUGUSTUS	exon	60176417	60176817	.	+	.	ID=g8899.t1.exon2;Parent=g8899.t1;
OX377612.1_Thelaira_solivaga_genome_assembly,_chromosome:_3	AUGUSTUS	intron	60176818	60176885	1	+	.	ID=g8899.t1.intron2;Parent=g8899.t1;
OX377612.1_Thelaira_solivaga_genome_assembly,_chromosome:_3	AUGUSTUS	CDS	60176886	60177129	0.99	+	1	ID=g8899.t1.CDS3;Parent=g8899.t1;
OX377612.1_Thelaira_solivaga_genome_assembly,_chromosome:_3	AUGUSTUS	exon	60176886	60177129	.	+	.	ID=g8899.t1.exon3;Parent=g8899.t1;
OX377612.1_Thelaira_solivaga_genome_assembly,_chromosome:_3	AUGUSTUS	stop_codon	60177127	60177129	.	+	0	ID=g8899.t1.stop1;Parent=g8899.t1;
OX377612.1_Thelaira_solivaga_genome_assembly,_chromosome:_3	AUGUSTUS	gene	60181537	60195692	.	+	.	ID=g8900;
OX377612.1_Thelaira_solivaga_genome_assembly,_chromosome:_3	AUGUSTUS	mRNA	60181537	60195692	1	+	.	ID=g8900.t1;Parent=g8900;
OX377612.1_Thelaira_solivaga_genome_assembly,_chromosome:_3	AUGUSTUS	start_codon	60181537	60181539	.	+	0	ID=g8900.t1.start1;Parent=g8900.t1;
OX377612.1_Thelaira_solivaga_genome_assembly,_chromosome:_3	AUGUSTUS	CDS	60181537	60181833	1	+	0	ID=g8900.t1.CDS1;Parent=g8900.t1;
OX377612.1_Thelaira_solivaga_genome_assembly,_chromosome:_3	AUGUSTUS	exon	60181537	60181833	.	+	.	ID=g8900.t1.exon1;Parent=g8900.t1;
OX377612.1_Thelaira_solivaga_genome_assembly,_chromosome:_3	AUGUSTUS	intron	60181834	60181935	1	+	.	ID=g8900.t1.intron1;Parent=g8900.t1;
OX377612.1_Thelaira_solivaga_genome_assembly,_chromosome:_3	AUGUSTUS	CDS	60181936	60182084	1	+	0	ID=g8900.t1.CDS2;Parent=g8900.t1;
OX377612.1_Thelaira_solivaga_genome_assembly,_chromosome:_3	AUGUSTUS	exon	60181936	60182084	.	+	.	ID=g8900.t1.exon2;Parent=g8900.t1;
OX377612.1_Thelaira_solivaga_genome_assembly,_chromosome:_3	AUGUSTUS	intron	60182085	60183016	1	+	.	ID=g8900.t1.intron2;Parent=g8900.t1;
OX377612.1_Thelaira_solivaga_genome_assembly,_chromosome:_3	AUGUSTUS	CDS	60183017	60183408	1	+	1	ID=g8900.t1.CDS3;Parent=g8900.t1;
OX377612.1_Thelaira_solivaga_genome_assembly,_chromosome:_3	AUGUSTUS	exon	60183017	60183408	.	+	.	ID=g8900.t1.exon3;Parent=g8900.t1;
OX377612.1_Thelaira_solivaga_genome_assembly,_chromosome:_3	AUGUSTUS	intron	60183409	60184963	1	+	.	ID=g8900.t1.intron3;Parent=g8900.t1;
OX377612.1_Thelaira_solivaga_genome_assembly,_chromosome:_3	AUGUSTUS	CDS	60184964	60185130	1	+	2	ID=g8900.t1.CDS4;Parent=g8900.t1;
OX377612.1_Thelaira_solivaga_genome_assembly,_chromosome:_3	AUGUSTUS	exon	60184964	60185130	.	+	.	ID=g8900.t1.exon4;Parent=g8900.t1;
OX377612.1_Thelaira_solivaga_genome_assembly,_chromosome:_3	AUGUSTUS	intron	60185131	60186877	1	+	.	ID=g8900.t1.intron4;Parent=g8900.t1;
OX377612.1_Thelaira_solivaga_genome_assembly,_chromosome:_3	AUGUSTUS	CDS	60186878	60187060	1	+	0	ID=g8900.t1.CDS5;Parent=g8900.t1;
OX377612.1_Thelaira_solivaga_genome_assembly,_chromosome:_3	AUGUSTUS	exon	60186878	60187060	.	+	.	ID=g8900.t1.exon5;Parent=g8900.t1;
OX377612.1_Thelaira_solivaga_genome_assembly,_chromosome:_3	AUGUSTUS	intron	60187061	60192006	1	+	.	ID=g8900.t1.intron5;Parent=g8900.t1;
OX377612.1_Thelaira_solivaga_genome_assembly,_chromosome:_3	AUGUSTUS	CDS	60192007	60192194	1	+	0	ID=g8900.t1.CDS6;Parent=g8900.t1;
OX377612.1_Thelaira_solivaga_genome_assembly,_chromosome:_3	AUGUSTUS	exon	60192007	60192194	.	+	.	ID=g8900.t1.exon6;Parent=g8900.t1;
OX377612.1_Thelaira_solivaga_genome_assembly,_chromosome:_3	AUGUSTUS	intron	60192195	60195391	1	+	.	ID=g8900.t1.intron6;Parent=g8900.t1;
OX377612.1_Thelaira_solivaga_genome_assembly,_chromosome:_3	AUGUSTUS	CDS	60195392	60195692	1	+	1	ID=g8900.t1.CDS7;Parent=g8900.t1;
OX377612.1_Thelaira_solivaga_genome_assembly,_chromosome:_3	AUGUSTUS	exon	60195392	60195692	.	+	.	ID=g8900.t1.exon7;Parent=g8900.t1;
OX377612.1_Thelaira_solivaga_genome_assembly,_chromosome:_3	AUGUSTUS	stop_codon	60195690	60195692	.	+	0	ID=g8900.t1.stop1;Parent=g8900.t1;
OX377612.1_Thelaira_solivaga_genome_assembly,_chromosome:_3	AUGUSTUS	gene	60213420	60214624	.	-	.	ID=g8901;
OX377612.1_Thelaira_solivaga_genome_assembly,_chromosome:_3	AUGUSTUS	mRNA	60213420	60214624	1	-	.	ID=g8901.t1;Parent=g8901;
OX377612.1_Thelaira_solivaga_genome_assembly,_chromosome:_3	AUGUSTUS	stop_codon	60213420	60213422	.	-	0	ID=g8901.t1.stop1;Parent=g8901.t1;
OX377612.1_Thelaira_solivaga_genome_assembly,_chromosome:_3	AUGUSTUS	CDS	60213420	60213648	1	-	1	ID=g8901.t1.CDS1;Parent=g8901.t1;
OX377612.1_Thelaira_solivaga_genome_assembly,_chromosome:_3	AUGUSTUS	exon	60213420	60213648	.	-	.	ID=g8901.t1.exon1;Parent=g8901.t1;
OX377612.1_Thelaira_solivaga_genome_assembly,_chromosome:_3	AUGUSTUS	intron	60213649	60213706	1	-	.	ID=g8901.t1.intron1;Parent=g8901.t1;
OX377612.1_Thelaira_solivaga_genome_assembly,_chromosome:_3	AUGUSTUS	CDS	60213707	60214101	1	-	0	ID=g8901.t1.CDS2;Parent=g8901.t1;
OX377612.1_Thelaira_solivaga_genome_assembly,_chromosome:_3	AUGUSTUS	exon	60213707	60214101	.	-	.	ID=g8901.t1.exon2;Parent=g8901.t1;
OX377612.1_Thelaira_solivaga_genome_assembly,_chromosome:_3	AUGUSTUS	intron	60214102	60214507	1	-	.	ID=g8901.t1.intron2;Parent=g8901.t1;
OX377612.1_Thelaira_solivaga_genome_assembly,_chromosome:_3	AUGUSTUS	CDS	60214508	60214624	1	-	0	ID=g8901.t1.CDS3;Parent=g8901.t1;
OX377612.1_Thelaira_solivaga_genome_assembly,_chromosome:_3	AUGUSTUS	exon	60214508	60214624	.	-	.	ID=g8901.t1.exon3;Parent=g8901.t1;
OX377612.1_Thelaira_solivaga_genome_assembly,_chromosome:_3	AUGUSTUS	start_codon	60214622	60214624	.	-	0	ID=g8901.t1.start1;Parent=g8901.t1;
OX377612.1_Thelaira_solivaga_genome_assembly,_chromosome:_3	AUGUSTUS	gene	60229196	60232681	.	-	.	ID=g8902;
OX377612.1_Thelaira_solivaga_genome_assembly,_chromosome:_3	AUGUSTUS	mRNA	60229196	60232681	0.59	-	.	ID=g8902.t1;Parent=g8902;
OX377612.1_Thelaira_solivaga_genome_assembly,_chromosome:_3	AUGUSTUS	stop_codon	60229196	60229198	.	-	0	ID=g8902.t1.stop1;Parent=g8902.t1;
OX377612.1_Thelaira_solivaga_genome_assembly,_chromosome:_3	AUGUSTUS	CDS	60229196	60229789	0.87	-	0	ID=g8902.t1.CDS1;Parent=g8902.t1;
OX377612.1_Thelaira_solivaga_genome_assembly,_chromosome:_3	AUGUSTUS	exon	60229196	60229789	.	-	.	ID=g8902.t1.exon1;Parent=g8902.t1;
OX377612.1_Thelaira_solivaga_genome_assembly,_chromosome:_3	AUGUSTUS	intron	60229790	60232438	0.98	-	.	ID=g8902.t1.intron1;Parent=g8902.t1;
OX377612.1_Thelaira_solivaga_genome_assembly,_chromosome:_3	AUGUSTUS	CDS	60232439	60232681	0.68	-	0	ID=g8902.t1.CDS2;Parent=g8902.t1;
OX377612.1_Thelaira_solivaga_genome_assembly,_chromosome:_3	AUGUSTUS	exon	60232439	60232681	.	-	.	ID=g8902.t1.exon2;Parent=g8902.t1;
OX377612.1_Thelaira_solivaga_genome_assembly,_chromosome:_3	AUGUSTUS	start_codon	60232679	60232681	.	-	0	ID=g8902.t1.start1;Parent=g8902.t1;
OX377612.1_Thelaira_solivaga_genome_assembly,_chromosome:_3	AUGUSTUS	gene	60230050	60230403	.	-	.	ID=g8903;
OX377612.1_Thelaira_solivaga_genome_assembly,_chromosome:_3	AUGUSTUS	mRNA	60230050	60230403	0.45	-	.	ID=g8903.t1;Parent=g8903;
OX377612.1_Thelaira_solivaga_genome_assembly,_chromosome:_3	AUGUSTUS	stop_codon	60230050	60230052	.	-	0	ID=g8903.t1.stop1;Parent=g8903.t1;
OX377612.1_Thelaira_solivaga_genome_assembly,_chromosome:_3	AUGUSTUS	CDS	60230050	60230403	0.45	-	0	ID=g8903.t1.CDS1;Parent=g8903.t1;
OX377612.1_Thelaira_solivaga_genome_assembly,_chromosome:_3	AUGUSTUS	exon	60230050	60230403	.	-	.	ID=g8903.t1.exon1;Parent=g8903.t1;
OX377612.1_Thelaira_solivaga_genome_assembly,_chromosome:_3	AUGUSTUS	start_codon	60230401	60230403	.	-	0	ID=g8903.t1.start1;Parent=g8903.t1;
OX377612.1_Thelaira_solivaga_genome_assembly,_chromosome:_3	AUGUSTUS	gene	60245696	60246531	.	+	.	ID=g8904;
OX377612.1_Thelaira_solivaga_genome_assembly,_chromosome:_3	AUGUSTUS	mRNA	60245696	60246531	1	+	.	ID=g8904.t1;Parent=g8904;
OX377612.1_Thelaira_solivaga_genome_assembly,_chromosome:_3	AUGUSTUS	start_codon	60245696	60245698	.	+	0	ID=g8904.t1.start1;Parent=g8904.t1;
OX377612.1_Thelaira_solivaga_genome_assembly,_chromosome:_3	AUGUSTUS	CDS	60245696	60245860	1	+	0	ID=g8904.t1.CDS1;Parent=g8904.t1;
OX377612.1_Thelaira_solivaga_genome_assembly,_chromosome:_3	AUGUSTUS	exon	60245696	60245860	.	+	.	ID=g8904.t1.exon1;Parent=g8904.t1;
OX377612.1_Thelaira_solivaga_genome_assembly,_chromosome:_3	AUGUSTUS	intron	60245861	60245931	1	+	.	ID=g8904.t1.intron1;Parent=g8904.t1;
OX377612.1_Thelaira_solivaga_genome_assembly,_chromosome:_3	AUGUSTUS	CDS	60245932	60246531	1	+	0	ID=g8904.t1.CDS2;Parent=g8904.t1;
OX377612.1_Thelaira_solivaga_genome_assembly,_chromosome:_3	AUGUSTUS	exon	60245932	60246531	.	+	.	ID=g8904.t1.exon2;Parent=g8904.t1;
OX377612.1_Thelaira_solivaga_genome_assembly,_chromosome:_3	AUGUSTUS	stop_codon	60246529	60246531	.	+	0	ID=g8904.t1.stop1;Parent=g8904.t1;
OX377612.1_Thelaira_solivaga_genome_assembly,_chromosome:_3	AUGUSTUS	gene	60246698	60247710	.	-	.	ID=g8905;
OX377612.1_Thelaira_solivaga_genome_assembly,_chromosome:_3	AUGUSTUS	mRNA	60246698	60247710	1	-	.	ID=g8905.t1;Parent=g8905;
OX377612.1_Thelaira_solivaga_genome_assembly,_chromosome:_3	AUGUSTUS	stop_codon	60246698	60246700	.	-	0	ID=g8905.t1.stop1;Parent=g8905.t1;
OX377612.1_Thelaira_solivaga_genome_assembly,_chromosome:_3	AUGUSTUS	CDS	60246698	60247199	1	-	1	ID=g8905.t1.CDS1;Parent=g8905.t1;
OX377612.1_Thelaira_solivaga_genome_assembly,_chromosome:_3	AUGUSTUS	exon	60246698	60247199	.	-	.	ID=g8905.t1.exon1;Parent=g8905.t1;
OX377612.1_Thelaira_solivaga_genome_assembly,_chromosome:_3	AUGUSTUS	intron	60247200	60247255	1	-	.	ID=g8905.t1.intron1;Parent=g8905.t1;
OX377612.1_Thelaira_solivaga_genome_assembly,_chromosome:_3	AUGUSTUS	CDS	60247256	60247501	1	-	1	ID=g8905.t1.CDS2;Parent=g8905.t1;
OX377612.1_Thelaira_solivaga_genome_assembly,_chromosome:_3	AUGUSTUS	exon	60247256	60247501	.	-	.	ID=g8905.t1.exon2;Parent=g8905.t1;
OX377612.1_Thelaira_solivaga_genome_assembly,_chromosome:_3	AUGUSTUS	intron	60247502	60247558	1	-	.	ID=g8905.t1.intron2;Parent=g8905.t1;
OX377612.1_Thelaira_solivaga_genome_assembly,_chromosome:_3	AUGUSTUS	CDS	60247559	60247710	1	-	0	ID=g8905.t1.CDS3;Parent=g8905.t1;
OX377612.1_Thelaira_solivaga_genome_assembly,_chromosome:_3	AUGUSTUS	exon	60247559	60247710	.	-	.	ID=g8905.t1.exon3;Parent=g8905.t1;
OX377612.1_Thelaira_solivaga_genome_assembly,_chromosome:_3	AUGUSTUS	start_codon	60247708	60247710	.	-	0	ID=g8905.t1.start1;Parent=g8905.t1;
OX377612.1_Thelaira_solivaga_genome_assembly,_chromosome:_3	AUGUSTUS	gene	60248418	60250247	.	-	.	ID=g8906;
OX377612.1_Thelaira_solivaga_genome_assembly,_chromosome:_3	AUGUSTUS	mRNA	60248418	60250247	1	-	.	ID=g8906.t1;Parent=g8906;
OX377612.1_Thelaira_solivaga_genome_assembly,_chromosome:_3	AUGUSTUS	stop_codon	60248418	60248420	.	-	0	ID=g8906.t1.stop1;Parent=g8906.t1;
OX377612.1_Thelaira_solivaga_genome_assembly,_chromosome:_3	AUGUSTUS	CDS	60248418	60250247	1	-	0	ID=g8906.t1.CDS1;Parent=g8906.t1;
OX377612.1_Thelaira_solivaga_genome_assembly,_chromosome:_3	AUGUSTUS	exon	60248418	60250247	.	-	.	ID=g8906.t1.exon1;Parent=g8906.t1;
OX377612.1_Thelaira_solivaga_genome_assembly,_chromosome:_3	AUGUSTUS	start_codon	60250245	60250247	.	-	0	ID=g8906.t1.start1;Parent=g8906.t1;
OX377612.1_Thelaira_solivaga_genome_assembly,_chromosome:_3	AUGUSTUS	gene	60251271	60252205	.	+	.	ID=g8907;
OX377612.1_Thelaira_solivaga_genome_assembly,_chromosome:_3	AUGUSTUS	mRNA	60251271	60252205	0.96	+	.	ID=g8907.t1;Parent=g8907;
OX377612.1_Thelaira_solivaga_genome_assembly,_chromosome:_3	AUGUSTUS	start_codon	60251271	60251273	.	+	0	ID=g8907.t1.start1;Parent=g8907.t1;
OX377612.1_Thelaira_solivaga_genome_assembly,_chromosome:_3	AUGUSTUS	CDS	60251271	60251549	0.99	+	0	ID=g8907.t1.CDS1;Parent=g8907.t1;
OX377612.1_Thelaira_solivaga_genome_assembly,_chromosome:_3	AUGUSTUS	exon	60251271	60251549	.	+	.	ID=g8907.t1.exon1;Parent=g8907.t1;
OX377612.1_Thelaira_solivaga_genome_assembly,_chromosome:_3	AUGUSTUS	intron	60251550	60251731	0.98	+	.	ID=g8907.t1.intron1;Parent=g8907.t1;
OX377612.1_Thelaira_solivaga_genome_assembly,_chromosome:_3	AUGUSTUS	CDS	60251732	60252205	0.96	+	0	ID=g8907.t1.CDS2;Parent=g8907.t1;
OX377612.1_Thelaira_solivaga_genome_assembly,_chromosome:_3	AUGUSTUS	exon	60251732	60252205	.	+	.	ID=g8907.t1.exon2;Parent=g8907.t1;
OX377612.1_Thelaira_solivaga_genome_assembly,_chromosome:_3	AUGUSTUS	stop_codon	60252203	60252205	.	+	0	ID=g8907.t1.stop1;Parent=g8907.t1;
OX377612.1_Thelaira_solivaga_genome_assembly,_chromosome:_3	AUGUSTUS	gene	60252532	60254361	.	-	.	ID=g8908;
OX377612.1_Thelaira_solivaga_genome_assembly,_chromosome:_3	AUGUSTUS	mRNA	60252532	60254361	1	-	.	ID=g8908.t1;Parent=g8908;
OX377612.1_Thelaira_solivaga_genome_assembly,_chromosome:_3	AUGUSTUS	stop_codon	60252532	60252534	.	-	0	ID=g8908.t1.stop1;Parent=g8908.t1;
OX377612.1_Thelaira_solivaga_genome_assembly,_chromosome:_3	AUGUSTUS	CDS	60252532	60254361	1	-	0	ID=g8908.t1.CDS1;Parent=g8908.t1;
OX377612.1_Thelaira_solivaga_genome_assembly,_chromosome:_3	AUGUSTUS	exon	60252532	60254361	.	-	.	ID=g8908.t1.exon1;Parent=g8908.t1;
OX377612.1_Thelaira_solivaga_genome_assembly,_chromosome:_3	AUGUSTUS	start_codon	60254359	60254361	.	-	0	ID=g8908.t1.start1;Parent=g8908.t1;
OX377612.1_Thelaira_solivaga_genome_assembly,_chromosome:_3	AUGUSTUS	gene	60255404	60266372	.	+	.	ID=g8909;
OX377612.1_Thelaira_solivaga_genome_assembly,_chromosome:_3	AUGUSTUS	mRNA	60255404	60266372	0.97	+	.	ID=g8909.t1;Parent=g8909;
OX377612.1_Thelaira_solivaga_genome_assembly,_chromosome:_3	AUGUSTUS	start_codon	60255404	60255406	.	+	0	ID=g8909.t1.start1;Parent=g8909.t1;
OX377612.1_Thelaira_solivaga_genome_assembly,_chromosome:_3	AUGUSTUS	CDS	60255404	60255460	1	+	0	ID=g8909.t1.CDS1;Parent=g8909.t1;
OX377612.1_Thelaira_solivaga_genome_assembly,_chromosome:_3	AUGUSTUS	exon	60255404	60255460	.	+	.	ID=g8909.t1.exon1;Parent=g8909.t1;
OX377612.1_Thelaira_solivaga_genome_assembly,_chromosome:_3	AUGUSTUS	intron	60255461	60255800	1	+	.	ID=g8909.t1.intron1;Parent=g8909.t1;
OX377612.1_Thelaira_solivaga_genome_assembly,_chromosome:_3	AUGUSTUS	CDS	60255801	60265860	1	+	0	ID=g8909.t1.CDS2;Parent=g8909.t1;
OX377612.1_Thelaira_solivaga_genome_assembly,_chromosome:_3	AUGUSTUS	exon	60255801	60265860	.	+	.	ID=g8909.t1.exon2;Parent=g8909.t1;
OX377612.1_Thelaira_solivaga_genome_assembly,_chromosome:_3	AUGUSTUS	intron	60265861	60265921	0.97	+	.	ID=g8909.t1.intron2;Parent=g8909.t1;
OX377612.1_Thelaira_solivaga_genome_assembly,_chromosome:_3	AUGUSTUS	CDS	60265922	60266021	0.97	+	2	ID=g8909.t1.CDS3;Parent=g8909.t1;
OX377612.1_Thelaira_solivaga_genome_assembly,_chromosome:_3	AUGUSTUS	exon	60265922	60266021	.	+	.	ID=g8909.t1.exon3;Parent=g8909.t1;
OX377612.1_Thelaira_solivaga_genome_assembly,_chromosome:_3	AUGUSTUS	intron	60266022	60266077	1	+	.	ID=g8909.t1.intron3;Parent=g8909.t1;
OX377612.1_Thelaira_solivaga_genome_assembly,_chromosome:_3	AUGUSTUS	CDS	60266078	60266226	1	+	1	ID=g8909.t1.CDS4;Parent=g8909.t1;
OX377612.1_Thelaira_solivaga_genome_assembly,_chromosome:_3	AUGUSTUS	exon	60266078	60266226	.	+	.	ID=g8909.t1.exon4;Parent=g8909.t1;
OX377612.1_Thelaira_solivaga_genome_assembly,_chromosome:_3	AUGUSTUS	intron	60266227	60266292	1	+	.	ID=g8909.t1.intron4;Parent=g8909.t1;
OX377612.1_Thelaira_solivaga_genome_assembly,_chromosome:_3	AUGUSTUS	CDS	60266293	60266372	1	+	2	ID=g8909.t1.CDS5;Parent=g8909.t1;
OX377612.1_Thelaira_solivaga_genome_assembly,_chromosome:_3	AUGUSTUS	exon	60266293	60266372	.	+	.	ID=g8909.t1.exon5;Parent=g8909.t1;
OX377612.1_Thelaira_solivaga_genome_assembly,_chromosome:_3	AUGUSTUS	stop_codon	60266370	60266372	.	+	0	ID=g8909.t1.stop1;Parent=g8909.t1;
OX377612.1_Thelaira_solivaga_genome_assembly,_chromosome:_3	AUGUSTUS	gene	60268709	60269494	.	+	.	ID=g8910;
OX377612.1_Thelaira_solivaga_genome_assembly,_chromosome:_3	AUGUSTUS	mRNA	60268709	60269494	0.58	+	.	ID=g8910.t1;Parent=g8910;
OX377612.1_Thelaira_solivaga_genome_assembly,_chromosome:_3	AUGUSTUS	start_codon	60268709	60268711	.	+	0	ID=g8910.t1.start1;Parent=g8910.t1;
OX377612.1_Thelaira_solivaga_genome_assembly,_chromosome:_3	AUGUSTUS	CDS	60268709	60269494	0.58	+	0	ID=g8910.t1.CDS1;Parent=g8910.t1;
OX377612.1_Thelaira_solivaga_genome_assembly,_chromosome:_3	AUGUSTUS	exon	60268709	60269494	.	+	.	ID=g8910.t1.exon1;Parent=g8910.t1;
OX377612.1_Thelaira_solivaga_genome_assembly,_chromosome:_3	AUGUSTUS	stop_codon	60269492	60269494	.	+	0	ID=g8910.t1.stop1;Parent=g8910.t1;
OX377612.1_Thelaira_solivaga_genome_assembly,_chromosome:_3	AUGUSTUS	gene	60325233	60332354	.	+	.	ID=g8911;
OX377612.1_Thelaira_solivaga_genome_assembly,_chromosome:_3	AUGUSTUS	mRNA	60325233	60332354	0.62	+	.	ID=g8911.t1;Parent=g8911;
OX377612.1_Thelaira_solivaga_genome_assembly,_chromosome:_3	AUGUSTUS	start_codon	60325233	60325235	.	+	0	ID=g8911.t1.start1;Parent=g8911.t1;
OX377612.1_Thelaira_solivaga_genome_assembly,_chromosome:_3	AUGUSTUS	CDS	60325233	60325292	0.95	+	0	ID=g8911.t1.CDS1;Parent=g8911.t1;
OX377612.1_Thelaira_solivaga_genome_assembly,_chromosome:_3	AUGUSTUS	exon	60325233	60325292	.	+	.	ID=g8911.t1.exon1;Parent=g8911.t1;
OX377612.1_Thelaira_solivaga_genome_assembly,_chromosome:_3	AUGUSTUS	intron	60325293	60327834	0.95	+	.	ID=g8911.t1.intron1;Parent=g8911.t1;
OX377612.1_Thelaira_solivaga_genome_assembly,_chromosome:_3	AUGUSTUS	CDS	60327835	60328056	0.86	+	0	ID=g8911.t1.CDS2;Parent=g8911.t1;
OX377612.1_Thelaira_solivaga_genome_assembly,_chromosome:_3	AUGUSTUS	exon	60327835	60328056	.	+	.	ID=g8911.t1.exon2;Parent=g8911.t1;
OX377612.1_Thelaira_solivaga_genome_assembly,_chromosome:_3	AUGUSTUS	intron	60328057	60332243	0.65	+	.	ID=g8911.t1.intron2;Parent=g8911.t1;
OX377612.1_Thelaira_solivaga_genome_assembly,_chromosome:_3	AUGUSTUS	CDS	60332244	60332354	0.65	+	0	ID=g8911.t1.CDS3;Parent=g8911.t1;
OX377612.1_Thelaira_solivaga_genome_assembly,_chromosome:_3	AUGUSTUS	exon	60332244	60332354	.	+	.	ID=g8911.t1.exon3;Parent=g8911.t1;
OX377612.1_Thelaira_solivaga_genome_assembly,_chromosome:_3	AUGUSTUS	stop_codon	60332352	60332354	.	+	0	ID=g8911.t1.stop1;Parent=g8911.t1;
OX377612.1_Thelaira_solivaga_genome_assembly,_chromosome:_3	AUGUSTUS	gene	60363103	60371078	.	+	.	ID=g8912;
OX377612.1_Thelaira_solivaga_genome_assembly,_chromosome:_3	AUGUSTUS	mRNA	60363103	60371078	0.31	+	.	ID=g8912.t1;Parent=g8912;
OX377612.1_Thelaira_solivaga_genome_assembly,_chromosome:_3	AUGUSTUS	start_codon	60363103	60363105	.	+	0	ID=g8912.t1.start1;Parent=g8912.t1;
OX377612.1_Thelaira_solivaga_genome_assembly,_chromosome:_3	AUGUSTUS	CDS	60363103	60363193	0.45	+	0	ID=g8912.t1.CDS1;Parent=g8912.t1;
OX377612.1_Thelaira_solivaga_genome_assembly,_chromosome:_3	AUGUSTUS	exon	60363103	60363193	.	+	.	ID=g8912.t1.exon1;Parent=g8912.t1;
OX377612.1_Thelaira_solivaga_genome_assembly,_chromosome:_3	AUGUSTUS	intron	60363194	60364750	0.44	+	.	ID=g8912.t1.intron1;Parent=g8912.t1;
OX377612.1_Thelaira_solivaga_genome_assembly,_chromosome:_3	AUGUSTUS	CDS	60364751	60364779	0.44	+	2	ID=g8912.t1.CDS2;Parent=g8912.t1;
OX377612.1_Thelaira_solivaga_genome_assembly,_chromosome:_3	AUGUSTUS	exon	60364751	60364779	.	+	.	ID=g8912.t1.exon2;Parent=g8912.t1;
OX377612.1_Thelaira_solivaga_genome_assembly,_chromosome:_3	AUGUSTUS	intron	60364780	60370874	0.44	+	.	ID=g8912.t1.intron2;Parent=g8912.t1;
OX377612.1_Thelaira_solivaga_genome_assembly,_chromosome:_3	AUGUSTUS	CDS	60370875	60371078	0.65	+	0	ID=g8912.t1.CDS3;Parent=g8912.t1;
OX377612.1_Thelaira_solivaga_genome_assembly,_chromosome:_3	AUGUSTUS	exon	60370875	60371078	.	+	.	ID=g8912.t1.exon3;Parent=g8912.t1;
OX377612.1_Thelaira_solivaga_genome_assembly,_chromosome:_3	AUGUSTUS	stop_codon	60371076	60371078	.	+	0	ID=g8912.t1.stop1;Parent=g8912.t1;
OX377612.1_Thelaira_solivaga_genome_assembly,_chromosome:_3	AUGUSTUS	gene	60386482	60390197	.	+	.	ID=g8913;
OX377612.1_Thelaira_solivaga_genome_assembly,_chromosome:_3	AUGUSTUS	mRNA	60386482	60390197	1	+	.	ID=g8913.t1;Parent=g8913;
OX377612.1_Thelaira_solivaga_genome_assembly,_chromosome:_3	AUGUSTUS	start_codon	60386482	60386484	.	+	0	ID=g8913.t1.start1;Parent=g8913.t1;
OX377612.1_Thelaira_solivaga_genome_assembly,_chromosome:_3	AUGUSTUS	CDS	60386482	60386613	1	+	0	ID=g8913.t1.CDS1;Parent=g8913.t1;
OX377612.1_Thelaira_solivaga_genome_assembly,_chromosome:_3	AUGUSTUS	exon	60386482	60386613	.	+	.	ID=g8913.t1.exon1;Parent=g8913.t1;
OX377612.1_Thelaira_solivaga_genome_assembly,_chromosome:_3	AUGUSTUS	intron	60386614	60389792	1	+	.	ID=g8913.t1.intron1;Parent=g8913.t1;
OX377612.1_Thelaira_solivaga_genome_assembly,_chromosome:_3	AUGUSTUS	CDS	60389793	60390197	1	+	0	ID=g8913.t1.CDS2;Parent=g8913.t1;
OX377612.1_Thelaira_solivaga_genome_assembly,_chromosome:_3	AUGUSTUS	exon	60389793	60390197	.	+	.	ID=g8913.t1.exon2;Parent=g8913.t1;
OX377612.1_Thelaira_solivaga_genome_assembly,_chromosome:_3	AUGUSTUS	stop_codon	60390195	60390197	.	+	0	ID=g8913.t1.stop1;Parent=g8913.t1;
OX377612.1_Thelaira_solivaga_genome_assembly,_chromosome:_3	AUGUSTUS	gene	60414765	60435180	.	-	.	ID=g8914;
OX377612.1_Thelaira_solivaga_genome_assembly,_chromosome:_3	AUGUSTUS	mRNA	60414765	60435180	1	-	.	ID=g8914.t1;Parent=g8914;
OX377612.1_Thelaira_solivaga_genome_assembly,_chromosome:_3	AUGUSTUS	stop_codon	60414765	60414767	.	-	0	ID=g8914.t1.stop1;Parent=g8914.t1;
OX377612.1_Thelaira_solivaga_genome_assembly,_chromosome:_3	AUGUSTUS	CDS	60414765	60414896	1	-	0	ID=g8914.t1.CDS1;Parent=g8914.t1;
OX377612.1_Thelaira_solivaga_genome_assembly,_chromosome:_3	AUGUSTUS	exon	60414765	60414896	.	-	.	ID=g8914.t1.exon1;Parent=g8914.t1;
OX377612.1_Thelaira_solivaga_genome_assembly,_chromosome:_3	AUGUSTUS	intron	60414897	60414954	1	-	.	ID=g8914.t1.intron1;Parent=g8914.t1;
OX377612.1_Thelaira_solivaga_genome_assembly,_chromosome:_3	AUGUSTUS	CDS	60414955	60415112	1	-	2	ID=g8914.t1.CDS2;Parent=g8914.t1;
OX377612.1_Thelaira_solivaga_genome_assembly,_chromosome:_3	AUGUSTUS	exon	60414955	60415112	.	-	.	ID=g8914.t1.exon2;Parent=g8914.t1;
OX377612.1_Thelaira_solivaga_genome_assembly,_chromosome:_3	AUGUSTUS	intron	60415113	60415259	1	-	.	ID=g8914.t1.intron2;Parent=g8914.t1;
OX377612.1_Thelaira_solivaga_genome_assembly,_chromosome:_3	AUGUSTUS	CDS	60415260	60415743	1	-	0	ID=g8914.t1.CDS3;Parent=g8914.t1;
OX377612.1_Thelaira_solivaga_genome_assembly,_chromosome:_3	AUGUSTUS	exon	60415260	60415743	.	-	.	ID=g8914.t1.exon3;Parent=g8914.t1;
OX377612.1_Thelaira_solivaga_genome_assembly,_chromosome:_3	AUGUSTUS	intron	60415744	60415796	1	-	.	ID=g8914.t1.intron3;Parent=g8914.t1;
OX377612.1_Thelaira_solivaga_genome_assembly,_chromosome:_3	AUGUSTUS	CDS	60415797	60415914	1	-	1	ID=g8914.t1.CDS4;Parent=g8914.t1;
OX377612.1_Thelaira_solivaga_genome_assembly,_chromosome:_3	AUGUSTUS	exon	60415797	60415914	.	-	.	ID=g8914.t1.exon4;Parent=g8914.t1;
OX377612.1_Thelaira_solivaga_genome_assembly,_chromosome:_3	AUGUSTUS	intron	60415915	60415970	1	-	.	ID=g8914.t1.intron4;Parent=g8914.t1;
OX377612.1_Thelaira_solivaga_genome_assembly,_chromosome:_3	AUGUSTUS	CDS	60415971	60416096	1	-	1	ID=g8914.t1.CDS5;Parent=g8914.t1;
OX377612.1_Thelaira_solivaga_genome_assembly,_chromosome:_3	AUGUSTUS	exon	60415971	60416096	.	-	.	ID=g8914.t1.exon5;Parent=g8914.t1;
OX377612.1_Thelaira_solivaga_genome_assembly,_chromosome:_3	AUGUSTUS	intron	60416097	60416164	1	-	.	ID=g8914.t1.intron5;Parent=g8914.t1;
OX377612.1_Thelaira_solivaga_genome_assembly,_chromosome:_3	AUGUSTUS	CDS	60416165	60417204	1	-	0	ID=g8914.t1.CDS6;Parent=g8914.t1;
OX377612.1_Thelaira_solivaga_genome_assembly,_chromosome:_3	AUGUSTUS	exon	60416165	60417204	.	-	.	ID=g8914.t1.exon6;Parent=g8914.t1;
OX377612.1_Thelaira_solivaga_genome_assembly,_chromosome:_3	AUGUSTUS	intron	60417205	60417259	1	-	.	ID=g8914.t1.intron6;Parent=g8914.t1;
OX377612.1_Thelaira_solivaga_genome_assembly,_chromosome:_3	AUGUSTUS	CDS	60417260	60417834	1	-	2	ID=g8914.t1.CDS7;Parent=g8914.t1;
OX377612.1_Thelaira_solivaga_genome_assembly,_chromosome:_3	AUGUSTUS	exon	60417260	60417834	.	-	.	ID=g8914.t1.exon7;Parent=g8914.t1;
OX377612.1_Thelaira_solivaga_genome_assembly,_chromosome:_3	AUGUSTUS	intron	60417835	60417909	1	-	.	ID=g8914.t1.intron7;Parent=g8914.t1;
OX377612.1_Thelaira_solivaga_genome_assembly,_chromosome:_3	AUGUSTUS	CDS	60417910	60419591	1	-	1	ID=g8914.t1.CDS8;Parent=g8914.t1;
OX377612.1_Thelaira_solivaga_genome_assembly,_chromosome:_3	AUGUSTUS	exon	60417910	60419591	.	-	.	ID=g8914.t1.exon8;Parent=g8914.t1;
OX377612.1_Thelaira_solivaga_genome_assembly,_chromosome:_3	AUGUSTUS	intron	60419592	60419646	1	-	.	ID=g8914.t1.intron8;Parent=g8914.t1;
OX377612.1_Thelaira_solivaga_genome_assembly,_chromosome:_3	AUGUSTUS	CDS	60419647	60419838	1	-	1	ID=g8914.t1.CDS9;Parent=g8914.t1;
OX377612.1_Thelaira_solivaga_genome_assembly,_chromosome:_3	AUGUSTUS	exon	60419647	60419838	.	-	.	ID=g8914.t1.exon9;Parent=g8914.t1;
OX377612.1_Thelaira_solivaga_genome_assembly,_chromosome:_3	AUGUSTUS	intron	60419839	60419902	1	-	.	ID=g8914.t1.intron9;Parent=g8914.t1;
OX377612.1_Thelaira_solivaga_genome_assembly,_chromosome:_3	AUGUSTUS	CDS	60419903	60420024	1	-	0	ID=g8914.t1.CDS10;Parent=g8914.t1;
OX377612.1_Thelaira_solivaga_genome_assembly,_chromosome:_3	AUGUSTUS	exon	60419903	60420024	.	-	.	ID=g8914.t1.exon10;Parent=g8914.t1;
OX377612.1_Thelaira_solivaga_genome_assembly,_chromosome:_3	AUGUSTUS	intron	60420025	60420083	1	-	.	ID=g8914.t1.intron10;Parent=g8914.t1;
OX377612.1_Thelaira_solivaga_genome_assembly,_chromosome:_3	AUGUSTUS	CDS	60420084	60420537	1	-	1	ID=g8914.t1.CDS11;Parent=g8914.t1;
OX377612.1_Thelaira_solivaga_genome_assembly,_chromosome:_3	AUGUSTUS	exon	60420084	60420537	.	-	.	ID=g8914.t1.exon11;Parent=g8914.t1;
OX377612.1_Thelaira_solivaga_genome_assembly,_chromosome:_3	AUGUSTUS	intron	60420538	60420599	1	-	.	ID=g8914.t1.intron11;Parent=g8914.t1;
OX377612.1_Thelaira_solivaga_genome_assembly,_chromosome:_3	AUGUSTUS	CDS	60420600	60421695	1	-	2	ID=g8914.t1.CDS12;Parent=g8914.t1;
OX377612.1_Thelaira_solivaga_genome_assembly,_chromosome:_3	AUGUSTUS	exon	60420600	60421695	.	-	.	ID=g8914.t1.exon12;Parent=g8914.t1;
OX377612.1_Thelaira_solivaga_genome_assembly,_chromosome:_3	AUGUSTUS	intron	60421696	60435140	1	-	.	ID=g8914.t1.intron12;Parent=g8914.t1;
OX377612.1_Thelaira_solivaga_genome_assembly,_chromosome:_3	AUGUSTUS	CDS	60435141	60435180	1	-	0	ID=g8914.t1.CDS13;Parent=g8914.t1;
OX377612.1_Thelaira_solivaga_genome_assembly,_chromosome:_3	AUGUSTUS	exon	60435141	60435180	.	-	.	ID=g8914.t1.exon13;Parent=g8914.t1;
OX377612.1_Thelaira_solivaga_genome_assembly,_chromosome:_3	AUGUSTUS	start_codon	60435178	60435180	.	-	0	ID=g8914.t1.start1;Parent=g8914.t1;
OX377612.1_Thelaira_solivaga_genome_assembly,_chromosome:_3	AUGUSTUS	gene	60450961	60455556	.	-	.	ID=g8915;
OX377612.1_Thelaira_solivaga_genome_assembly,_chromosome:_3	AUGUSTUS	mRNA	60450961	60455556	1	-	.	ID=g8915.t1;Parent=g8915;
OX377612.1_Thelaira_solivaga_genome_assembly,_chromosome:_3	AUGUSTUS	stop_codon	60450961	60450963	.	-	0	ID=g8915.t1.stop1;Parent=g8915.t1;
OX377612.1_Thelaira_solivaga_genome_assembly,_chromosome:_3	AUGUSTUS	CDS	60450961	60451130	1	-	2	ID=g8915.t1.CDS1;Parent=g8915.t1;
OX377612.1_Thelaira_solivaga_genome_assembly,_chromosome:_3	AUGUSTUS	exon	60450961	60451130	.	-	.	ID=g8915.t1.exon1;Parent=g8915.t1;
OX377612.1_Thelaira_solivaga_genome_assembly,_chromosome:_3	AUGUSTUS	intron	60451131	60451194	1	-	.	ID=g8915.t1.intron1;Parent=g8915.t1;
OX377612.1_Thelaira_solivaga_genome_assembly,_chromosome:_3	AUGUSTUS	CDS	60451195	60451419	1	-	2	ID=g8915.t1.CDS2;Parent=g8915.t1;
OX377612.1_Thelaira_solivaga_genome_assembly,_chromosome:_3	AUGUSTUS	exon	60451195	60451419	.	-	.	ID=g8915.t1.exon2;Parent=g8915.t1;
OX377612.1_Thelaira_solivaga_genome_assembly,_chromosome:_3	AUGUSTUS	intron	60451420	60451477	1	-	.	ID=g8915.t1.intron2;Parent=g8915.t1;
OX377612.1_Thelaira_solivaga_genome_assembly,_chromosome:_3	AUGUSTUS	CDS	60451478	60451696	1	-	2	ID=g8915.t1.CDS3;Parent=g8915.t1;
OX377612.1_Thelaira_solivaga_genome_assembly,_chromosome:_3	AUGUSTUS	exon	60451478	60451696	.	-	.	ID=g8915.t1.exon3;Parent=g8915.t1;
OX377612.1_Thelaira_solivaga_genome_assembly,_chromosome:_3	AUGUSTUS	intron	60451697	60453144	1	-	.	ID=g8915.t1.intron3;Parent=g8915.t1;
OX377612.1_Thelaira_solivaga_genome_assembly,_chromosome:_3	AUGUSTUS	CDS	60453145	60453429	1	-	2	ID=g8915.t1.CDS4;Parent=g8915.t1;
OX377612.1_Thelaira_solivaga_genome_assembly,_chromosome:_3	AUGUSTUS	exon	60453145	60453429	.	-	.	ID=g8915.t1.exon4;Parent=g8915.t1;
OX377612.1_Thelaira_solivaga_genome_assembly,_chromosome:_3	AUGUSTUS	intron	60453430	60453495	1	-	.	ID=g8915.t1.intron4;Parent=g8915.t1;
OX377612.1_Thelaira_solivaga_genome_assembly,_chromosome:_3	AUGUSTUS	CDS	60453496	60453653	1	-	1	ID=g8915.t1.CDS5;Parent=g8915.t1;
OX377612.1_Thelaira_solivaga_genome_assembly,_chromosome:_3	AUGUSTUS	exon	60453496	60453653	.	-	.	ID=g8915.t1.exon5;Parent=g8915.t1;
OX377612.1_Thelaira_solivaga_genome_assembly,_chromosome:_3	AUGUSTUS	intron	60453654	60454163	1	-	.	ID=g8915.t1.intron5;Parent=g8915.t1;
OX377612.1_Thelaira_solivaga_genome_assembly,_chromosome:_3	AUGUSTUS	CDS	60454164	60454348	1	-	0	ID=g8915.t1.CDS6;Parent=g8915.t1;
OX377612.1_Thelaira_solivaga_genome_assembly,_chromosome:_3	AUGUSTUS	exon	60454164	60454348	.	-	.	ID=g8915.t1.exon6;Parent=g8915.t1;
OX377612.1_Thelaira_solivaga_genome_assembly,_chromosome:_3	AUGUSTUS	intron	60454349	60455247	1	-	.	ID=g8915.t1.intron6;Parent=g8915.t1;
OX377612.1_Thelaira_solivaga_genome_assembly,_chromosome:_3	AUGUSTUS	CDS	60455248	60455315	1	-	2	ID=g8915.t1.CDS7;Parent=g8915.t1;
OX377612.1_Thelaira_solivaga_genome_assembly,_chromosome:_3	AUGUSTUS	exon	60455248	60455315	.	-	.	ID=g8915.t1.exon7;Parent=g8915.t1;
OX377612.1_Thelaira_solivaga_genome_assembly,_chromosome:_3	AUGUSTUS	intron	60455316	60455375	1	-	.	ID=g8915.t1.intron7;Parent=g8915.t1;
OX377612.1_Thelaira_solivaga_genome_assembly,_chromosome:_3	AUGUSTUS	CDS	60455376	60455556	1	-	0	ID=g8915.t1.CDS8;Parent=g8915.t1;
OX377612.1_Thelaira_solivaga_genome_assembly,_chromosome:_3	AUGUSTUS	exon	60455376	60455556	.	-	.	ID=g8915.t1.exon8;Parent=g8915.t1;
OX377612.1_Thelaira_solivaga_genome_assembly,_chromosome:_3	AUGUSTUS	start_codon	60455554	60455556	.	-	0	ID=g8915.t1.start1;Parent=g8915.t1;
OX377612.1_Thelaira_solivaga_genome_assembly,_chromosome:_3	AUGUSTUS	gene	60474349	60477300	.	-	.	ID=g8916;
OX377612.1_Thelaira_solivaga_genome_assembly,_chromosome:_3	AUGUSTUS	mRNA	60474349	60477300	1	-	.	ID=g8916.t1;Parent=g8916;
OX377612.1_Thelaira_solivaga_genome_assembly,_chromosome:_3	AUGUSTUS	stop_codon	60474349	60474351	.	-	0	ID=g8916.t1.stop1;Parent=g8916.t1;
OX377612.1_Thelaira_solivaga_genome_assembly,_chromosome:_3	AUGUSTUS	CDS	60474349	60474494	1	-	2	ID=g8916.t1.CDS1;Parent=g8916.t1;
OX377612.1_Thelaira_solivaga_genome_assembly,_chromosome:_3	AUGUSTUS	exon	60474349	60474494	.	-	.	ID=g8916.t1.exon1;Parent=g8916.t1;
OX377612.1_Thelaira_solivaga_genome_assembly,_chromosome:_3	AUGUSTUS	intron	60474495	60474554	1	-	.	ID=g8916.t1.intron1;Parent=g8916.t1;
OX377612.1_Thelaira_solivaga_genome_assembly,_chromosome:_3	AUGUSTUS	CDS	60474555	60475188	1	-	0	ID=g8916.t1.CDS2;Parent=g8916.t1;
OX377612.1_Thelaira_solivaga_genome_assembly,_chromosome:_3	AUGUSTUS	exon	60474555	60475188	.	-	.	ID=g8916.t1.exon2;Parent=g8916.t1;
OX377612.1_Thelaira_solivaga_genome_assembly,_chromosome:_3	AUGUSTUS	intron	60475189	60475353	1	-	.	ID=g8916.t1.intron2;Parent=g8916.t1;
OX377612.1_Thelaira_solivaga_genome_assembly,_chromosome:_3	AUGUSTUS	CDS	60475354	60475556	1	-	2	ID=g8916.t1.CDS3;Parent=g8916.t1;
OX377612.1_Thelaira_solivaga_genome_assembly,_chromosome:_3	AUGUSTUS	exon	60475354	60475556	.	-	.	ID=g8916.t1.exon3;Parent=g8916.t1;
OX377612.1_Thelaira_solivaga_genome_assembly,_chromosome:_3	AUGUSTUS	intron	60475557	60475620	1	-	.	ID=g8916.t1.intron3;Parent=g8916.t1;
OX377612.1_Thelaira_solivaga_genome_assembly,_chromosome:_3	AUGUSTUS	CDS	60475621	60475703	1	-	1	ID=g8916.t1.CDS4;Parent=g8916.t1;
OX377612.1_Thelaira_solivaga_genome_assembly,_chromosome:_3	AUGUSTUS	exon	60475621	60475703	.	-	.	ID=g8916.t1.exon4;Parent=g8916.t1;
OX377612.1_Thelaira_solivaga_genome_assembly,_chromosome:_3	AUGUSTUS	intron	60475704	60475775	1	-	.	ID=g8916.t1.intron4;Parent=g8916.t1;
OX377612.1_Thelaira_solivaga_genome_assembly,_chromosome:_3	AUGUSTUS	CDS	60475776	60475903	1	-	0	ID=g8916.t1.CDS5;Parent=g8916.t1;
OX377612.1_Thelaira_solivaga_genome_assembly,_chromosome:_3	AUGUSTUS	exon	60475776	60475903	.	-	.	ID=g8916.t1.exon5;Parent=g8916.t1;
OX377612.1_Thelaira_solivaga_genome_assembly,_chromosome:_3	AUGUSTUS	intron	60475904	60475981	1	-	.	ID=g8916.t1.intron5;Parent=g8916.t1;
OX377612.1_Thelaira_solivaga_genome_assembly,_chromosome:_3	AUGUSTUS	CDS	60475982	60476142	1	-	2	ID=g8916.t1.CDS6;Parent=g8916.t1;
OX377612.1_Thelaira_solivaga_genome_assembly,_chromosome:_3	AUGUSTUS	exon	60475982	60476142	.	-	.	ID=g8916.t1.exon6;Parent=g8916.t1;
OX377612.1_Thelaira_solivaga_genome_assembly,_chromosome:_3	AUGUSTUS	intron	60476143	60476201	1	-	.	ID=g8916.t1.intron6;Parent=g8916.t1;
OX377612.1_Thelaira_solivaga_genome_assembly,_chromosome:_3	AUGUSTUS	CDS	60476202	60476497	1	-	1	ID=g8916.t1.CDS7;Parent=g8916.t1;
OX377612.1_Thelaira_solivaga_genome_assembly,_chromosome:_3	AUGUSTUS	exon	60476202	60476497	.	-	.	ID=g8916.t1.exon7;Parent=g8916.t1;
OX377612.1_Thelaira_solivaga_genome_assembly,_chromosome:_3	AUGUSTUS	intron	60476498	60477220	1	-	.	ID=g8916.t1.intron7;Parent=g8916.t1;
OX377612.1_Thelaira_solivaga_genome_assembly,_chromosome:_3	AUGUSTUS	CDS	60477221	60477300	1	-	0	ID=g8916.t1.CDS8;Parent=g8916.t1;
OX377612.1_Thelaira_solivaga_genome_assembly,_chromosome:_3	AUGUSTUS	exon	60477221	60477300	.	-	.	ID=g8916.t1.exon8;Parent=g8916.t1;
OX377612.1_Thelaira_solivaga_genome_assembly,_chromosome:_3	AUGUSTUS	start_codon	60477298	60477300	.	-	0	ID=g8916.t1.start1;Parent=g8916.t1;
OX377612.1_Thelaira_solivaga_genome_assembly,_chromosome:_3	AUGUSTUS	gene	60570741	60572555	.	+	.	ID=g8917;
OX377612.1_Thelaira_solivaga_genome_assembly,_chromosome:_3	AUGUSTUS	mRNA	60570741	60572555	1	+	.	ID=g8917.t1;Parent=g8917;
OX377612.1_Thelaira_solivaga_genome_assembly,_chromosome:_3	AUGUSTUS	start_codon	60570741	60570743	.	+	0	ID=g8917.t1.start1;Parent=g8917.t1;
OX377612.1_Thelaira_solivaga_genome_assembly,_chromosome:_3	AUGUSTUS	CDS	60570741	60572555	1	+	0	ID=g8917.t1.CDS1;Parent=g8917.t1;
OX377612.1_Thelaira_solivaga_genome_assembly,_chromosome:_3	AUGUSTUS	exon	60570741	60572555	.	+	.	ID=g8917.t1.exon1;Parent=g8917.t1;
OX377612.1_Thelaira_solivaga_genome_assembly,_chromosome:_3	AUGUSTUS	stop_codon	60572553	60572555	.	+	0	ID=g8917.t1.stop1;Parent=g8917.t1;
OX377612.1_Thelaira_solivaga_genome_assembly,_chromosome:_3	AUGUSTUS	gene	60597092	60608276	.	-	.	ID=g8918;
OX377612.1_Thelaira_solivaga_genome_assembly,_chromosome:_3	AUGUSTUS	mRNA	60597092	60608276	1	-	.	ID=g8918.t1;Parent=g8918;
OX377612.1_Thelaira_solivaga_genome_assembly,_chromosome:_3	AUGUSTUS	stop_codon	60597092	60597094	.	-	0	ID=g8918.t1.stop1;Parent=g8918.t1;
OX377612.1_Thelaira_solivaga_genome_assembly,_chromosome:_3	AUGUSTUS	CDS	60597092	60597698	1	-	1	ID=g8918.t1.CDS1;Parent=g8918.t1;
OX377612.1_Thelaira_solivaga_genome_assembly,_chromosome:_3	AUGUSTUS	exon	60597092	60597698	.	-	.	ID=g8918.t1.exon1;Parent=g8918.t1;
OX377612.1_Thelaira_solivaga_genome_assembly,_chromosome:_3	AUGUSTUS	intron	60597699	60598639	1	-	.	ID=g8918.t1.intron1;Parent=g8918.t1;
OX377612.1_Thelaira_solivaga_genome_assembly,_chromosome:_3	AUGUSTUS	CDS	60598640	60598993	1	-	1	ID=g8918.t1.CDS2;Parent=g8918.t1;
OX377612.1_Thelaira_solivaga_genome_assembly,_chromosome:_3	AUGUSTUS	exon	60598640	60598993	.	-	.	ID=g8918.t1.exon2;Parent=g8918.t1;
OX377612.1_Thelaira_solivaga_genome_assembly,_chromosome:_3	AUGUSTUS	intron	60598994	60602333	1	-	.	ID=g8918.t1.intron2;Parent=g8918.t1;
OX377612.1_Thelaira_solivaga_genome_assembly,_chromosome:_3	AUGUSTUS	CDS	60602334	60603024	1	-	2	ID=g8918.t1.CDS3;Parent=g8918.t1;
OX377612.1_Thelaira_solivaga_genome_assembly,_chromosome:_3	AUGUSTUS	exon	60602334	60603024	.	-	.	ID=g8918.t1.exon3;Parent=g8918.t1;
OX377612.1_Thelaira_solivaga_genome_assembly,_chromosome:_3	AUGUSTUS	intron	60603025	60607297	1	-	.	ID=g8918.t1.intron3;Parent=g8918.t1;
OX377612.1_Thelaira_solivaga_genome_assembly,_chromosome:_3	AUGUSTUS	CDS	60607298	60607359	1	-	1	ID=g8918.t1.CDS4;Parent=g8918.t1;
OX377612.1_Thelaira_solivaga_genome_assembly,_chromosome:_3	AUGUSTUS	exon	60607298	60607359	.	-	.	ID=g8918.t1.exon4;Parent=g8918.t1;
OX377612.1_Thelaira_solivaga_genome_assembly,_chromosome:_3	AUGUSTUS	intron	60607360	60608166	1	-	.	ID=g8918.t1.intron4;Parent=g8918.t1;
OX377612.1_Thelaira_solivaga_genome_assembly,_chromosome:_3	AUGUSTUS	CDS	60608167	60608276	1	-	0	ID=g8918.t1.CDS5;Parent=g8918.t1;
OX377612.1_Thelaira_solivaga_genome_assembly,_chromosome:_3	AUGUSTUS	exon	60608167	60608276	.	-	.	ID=g8918.t1.exon5;Parent=g8918.t1;
OX377612.1_Thelaira_solivaga_genome_assembly,_chromosome:_3	AUGUSTUS	start_codon	60608274	60608276	.	-	0	ID=g8918.t1.start1;Parent=g8918.t1;
OX377612.1_Thelaira_solivaga_genome_assembly,_chromosome:_3	AUGUSTUS	gene	60634669	60641814	.	-	.	ID=g8919;
OX377612.1_Thelaira_solivaga_genome_assembly,_chromosome:_3	AUGUSTUS	mRNA	60634669	60641814	1	-	.	ID=g8919.t1;Parent=g8919;
OX377612.1_Thelaira_solivaga_genome_assembly,_chromosome:_3	AUGUSTUS	stop_codon	60634669	60634671	.	-	0	ID=g8919.t1.stop1;Parent=g8919.t1;
OX377612.1_Thelaira_solivaga_genome_assembly,_chromosome:_3	AUGUSTUS	CDS	60634669	60634778	1	-	2	ID=g8919.t1.CDS1;Parent=g8919.t1;
OX377612.1_Thelaira_solivaga_genome_assembly,_chromosome:_3	AUGUSTUS	exon	60634669	60634778	.	-	.	ID=g8919.t1.exon1;Parent=g8919.t1;
OX377612.1_Thelaira_solivaga_genome_assembly,_chromosome:_3	AUGUSTUS	intron	60634779	60635199	1	-	.	ID=g8919.t1.intron1;Parent=g8919.t1;
OX377612.1_Thelaira_solivaga_genome_assembly,_chromosome:_3	AUGUSTUS	CDS	60635200	60635350	1	-	0	ID=g8919.t1.CDS2;Parent=g8919.t1;
OX377612.1_Thelaira_solivaga_genome_assembly,_chromosome:_3	AUGUSTUS	exon	60635200	60635350	.	-	.	ID=g8919.t1.exon2;Parent=g8919.t1;
OX377612.1_Thelaira_solivaga_genome_assembly,_chromosome:_3	AUGUSTUS	intron	60635351	60637389	1	-	.	ID=g8919.t1.intron2;Parent=g8919.t1;
OX377612.1_Thelaira_solivaga_genome_assembly,_chromosome:_3	AUGUSTUS	CDS	60637390	60637567	1	-	1	ID=g8919.t1.CDS3;Parent=g8919.t1;
OX377612.1_Thelaira_solivaga_genome_assembly,_chromosome:_3	AUGUSTUS	exon	60637390	60637567	.	-	.	ID=g8919.t1.exon3;Parent=g8919.t1;
OX377612.1_Thelaira_solivaga_genome_assembly,_chromosome:_3	AUGUSTUS	intron	60637568	60637644	1	-	.	ID=g8919.t1.intron3;Parent=g8919.t1;
OX377612.1_Thelaira_solivaga_genome_assembly,_chromosome:_3	AUGUSTUS	CDS	60637645	60637758	1	-	1	ID=g8919.t1.CDS4;Parent=g8919.t1;
OX377612.1_Thelaira_solivaga_genome_assembly,_chromosome:_3	AUGUSTUS	exon	60637645	60637758	.	-	.	ID=g8919.t1.exon4;Parent=g8919.t1;
OX377612.1_Thelaira_solivaga_genome_assembly,_chromosome:_3	AUGUSTUS	intron	60637759	60637827	1	-	.	ID=g8919.t1.intron4;Parent=g8919.t1;
OX377612.1_Thelaira_solivaga_genome_assembly,_chromosome:_3	AUGUSTUS	CDS	60637828	60637999	1	-	2	ID=g8919.t1.CDS5;Parent=g8919.t1;
OX377612.1_Thelaira_solivaga_genome_assembly,_chromosome:_3	AUGUSTUS	exon	60637828	60637999	.	-	.	ID=g8919.t1.exon5;Parent=g8919.t1;
OX377612.1_Thelaira_solivaga_genome_assembly,_chromosome:_3	AUGUSTUS	intron	60638000	60638064	1	-	.	ID=g8919.t1.intron5;Parent=g8919.t1;
OX377612.1_Thelaira_solivaga_genome_assembly,_chromosome:_3	AUGUSTUS	CDS	60638065	60638209	1	-	0	ID=g8919.t1.CDS6;Parent=g8919.t1;
OX377612.1_Thelaira_solivaga_genome_assembly,_chromosome:_3	AUGUSTUS	exon	60638065	60638209	.	-	.	ID=g8919.t1.exon6;Parent=g8919.t1;
OX377612.1_Thelaira_solivaga_genome_assembly,_chromosome:_3	AUGUSTUS	intron	60638210	60638408	1	-	.	ID=g8919.t1.intron6;Parent=g8919.t1;
OX377612.1_Thelaira_solivaga_genome_assembly,_chromosome:_3	AUGUSTUS	CDS	60638409	60638573	1	-	0	ID=g8919.t1.CDS7;Parent=g8919.t1;
OX377612.1_Thelaira_solivaga_genome_assembly,_chromosome:_3	AUGUSTUS	exon	60638409	60638573	.	-	.	ID=g8919.t1.exon7;Parent=g8919.t1;
OX377612.1_Thelaira_solivaga_genome_assembly,_chromosome:_3	AUGUSTUS	intron	60638574	60641742	1	-	.	ID=g8919.t1.intron7;Parent=g8919.t1;
OX377612.1_Thelaira_solivaga_genome_assembly,_chromosome:_3	AUGUSTUS	CDS	60641743	60641814	1	-	0	ID=g8919.t1.CDS8;Parent=g8919.t1;
OX377612.1_Thelaira_solivaga_genome_assembly,_chromosome:_3	AUGUSTUS	exon	60641743	60641814	.	-	.	ID=g8919.t1.exon8;Parent=g8919.t1;
OX377612.1_Thelaira_solivaga_genome_assembly,_chromosome:_3	AUGUSTUS	start_codon	60641812	60641814	.	-	0	ID=g8919.t1.start1;Parent=g8919.t1;
OX377612.1_Thelaira_solivaga_genome_assembly,_chromosome:_3	AUGUSTUS	gene	60655407	60722213	.	-	.	ID=g8920;
OX377612.1_Thelaira_solivaga_genome_assembly,_chromosome:_3	AUGUSTUS	mRNA	60655407	60722213	0.48	-	.	ID=g8920.t1;Parent=g8920;
OX377612.1_Thelaira_solivaga_genome_assembly,_chromosome:_3	AUGUSTUS	stop_codon	60655407	60655409	.	-	0	ID=g8920.t1.stop1;Parent=g8920.t1;
OX377612.1_Thelaira_solivaga_genome_assembly,_chromosome:_3	AUGUSTUS	CDS	60655407	60655627	1	-	2	ID=g8920.t1.CDS1;Parent=g8920.t1;
OX377612.1_Thelaira_solivaga_genome_assembly,_chromosome:_3	AUGUSTUS	exon	60655407	60655627	.	-	.	ID=g8920.t1.exon1;Parent=g8920.t1;
OX377612.1_Thelaira_solivaga_genome_assembly,_chromosome:_3	AUGUSTUS	intron	60655628	60656020	1	-	.	ID=g8920.t1.intron1;Parent=g8920.t1;
OX377612.1_Thelaira_solivaga_genome_assembly,_chromosome:_3	AUGUSTUS	CDS	60656021	60656190	1	-	1	ID=g8920.t1.CDS2;Parent=g8920.t1;
OX377612.1_Thelaira_solivaga_genome_assembly,_chromosome:_3	AUGUSTUS	exon	60656021	60656190	.	-	.	ID=g8920.t1.exon2;Parent=g8920.t1;
OX377612.1_Thelaira_solivaga_genome_assembly,_chromosome:_3	AUGUSTUS	intron	60656191	60679014	1	-	.	ID=g8920.t1.intron2;Parent=g8920.t1;
OX377612.1_Thelaira_solivaga_genome_assembly,_chromosome:_3	AUGUSTUS	CDS	60679015	60679184	1	-	0	ID=g8920.t1.CDS3;Parent=g8920.t1;
OX377612.1_Thelaira_solivaga_genome_assembly,_chromosome:_3	AUGUSTUS	exon	60679015	60679184	.	-	.	ID=g8920.t1.exon3;Parent=g8920.t1;
OX377612.1_Thelaira_solivaga_genome_assembly,_chromosome:_3	AUGUSTUS	intron	60679185	60688738	1	-	.	ID=g8920.t1.intron3;Parent=g8920.t1;
OX377612.1_Thelaira_solivaga_genome_assembly,_chromosome:_3	AUGUSTUS	CDS	60688739	60689029	1	-	0	ID=g8920.t1.CDS4;Parent=g8920.t1;
OX377612.1_Thelaira_solivaga_genome_assembly,_chromosome:_3	AUGUSTUS	exon	60688739	60689029	.	-	.	ID=g8920.t1.exon4;Parent=g8920.t1;
OX377612.1_Thelaira_solivaga_genome_assembly,_chromosome:_3	AUGUSTUS	intron	60689030	60711741	1	-	.	ID=g8920.t1.intron4;Parent=g8920.t1;
OX377612.1_Thelaira_solivaga_genome_assembly,_chromosome:_3	AUGUSTUS	CDS	60711742	60711888	1	-	0	ID=g8920.t1.CDS5;Parent=g8920.t1;
OX377612.1_Thelaira_solivaga_genome_assembly,_chromosome:_3	AUGUSTUS	exon	60711742	60711888	.	-	.	ID=g8920.t1.exon5;Parent=g8920.t1;
OX377612.1_Thelaira_solivaga_genome_assembly,_chromosome:_3	AUGUSTUS	intron	60711889	60718502	1	-	.	ID=g8920.t1.intron5;Parent=g8920.t1;
OX377612.1_Thelaira_solivaga_genome_assembly,_chromosome:_3	AUGUSTUS	CDS	60718503	60718575	1	-	1	ID=g8920.t1.CDS6;Parent=g8920.t1;
OX377612.1_Thelaira_solivaga_genome_assembly,_chromosome:_3	AUGUSTUS	exon	60718503	60718575	.	-	.	ID=g8920.t1.exon6;Parent=g8920.t1;
OX377612.1_Thelaira_solivaga_genome_assembly,_chromosome:_3	AUGUSTUS	intron	60718576	60722160	0.48	-	.	ID=g8920.t1.intron6;Parent=g8920.t1;
OX377612.1_Thelaira_solivaga_genome_assembly,_chromosome:_3	AUGUSTUS	CDS	60722161	60722213	0.48	-	0	ID=g8920.t1.CDS7;Parent=g8920.t1;
OX377612.1_Thelaira_solivaga_genome_assembly,_chromosome:_3	AUGUSTUS	exon	60722161	60722213	.	-	.	ID=g8920.t1.exon7;Parent=g8920.t1;
OX377612.1_Thelaira_solivaga_genome_assembly,_chromosome:_3	AUGUSTUS	start_codon	60722211	60722213	.	-	0	ID=g8920.t1.start1;Parent=g8920.t1;
OX377612.1_Thelaira_solivaga_genome_assembly,_chromosome:_3	AUGUSTUS	gene	60761233	60773452	.	-	.	ID=g8921;
OX377612.1_Thelaira_solivaga_genome_assembly,_chromosome:_3	AUGUSTUS	mRNA	60761233	60773452	0.82	-	.	ID=g8921.t1;Parent=g8921;
OX377612.1_Thelaira_solivaga_genome_assembly,_chromosome:_3	AUGUSTUS	stop_codon	60761233	60761235	.	-	0	ID=g8921.t1.stop1;Parent=g8921.t1;
OX377612.1_Thelaira_solivaga_genome_assembly,_chromosome:_3	AUGUSTUS	CDS	60761233	60761256	0.83	-	0	ID=g8921.t1.CDS1;Parent=g8921.t1;
OX377612.1_Thelaira_solivaga_genome_assembly,_chromosome:_3	AUGUSTUS	exon	60761233	60761256	.	-	.	ID=g8921.t1.exon1;Parent=g8921.t1;
OX377612.1_Thelaira_solivaga_genome_assembly,_chromosome:_3	AUGUSTUS	intron	60761257	60761381	0.83	-	.	ID=g8921.t1.intron1;Parent=g8921.t1;
OX377612.1_Thelaira_solivaga_genome_assembly,_chromosome:_3	AUGUSTUS	CDS	60761382	60761438	0.97	-	0	ID=g8921.t1.CDS2;Parent=g8921.t1;
OX377612.1_Thelaira_solivaga_genome_assembly,_chromosome:_3	AUGUSTUS	exon	60761382	60761438	.	-	.	ID=g8921.t1.exon2;Parent=g8921.t1;
OX377612.1_Thelaira_solivaga_genome_assembly,_chromosome:_3	AUGUSTUS	intron	60761439	60764812	1	-	.	ID=g8921.t1.intron2;Parent=g8921.t1;
OX377612.1_Thelaira_solivaga_genome_assembly,_chromosome:_3	AUGUSTUS	CDS	60764813	60764914	1	-	0	ID=g8921.t1.CDS3;Parent=g8921.t1;
OX377612.1_Thelaira_solivaga_genome_assembly,_chromosome:_3	AUGUSTUS	exon	60764813	60764914	.	-	.	ID=g8921.t1.exon3;Parent=g8921.t1;
OX377612.1_Thelaira_solivaga_genome_assembly,_chromosome:_3	AUGUSTUS	intron	60764915	60770674	1	-	.	ID=g8921.t1.intron3;Parent=g8921.t1;
OX377612.1_Thelaira_solivaga_genome_assembly,_chromosome:_3	AUGUSTUS	CDS	60770675	60770871	1	-	2	ID=g8921.t1.CDS4;Parent=g8921.t1;
OX377612.1_Thelaira_solivaga_genome_assembly,_chromosome:_3	AUGUSTUS	exon	60770675	60770871	.	-	.	ID=g8921.t1.exon4;Parent=g8921.t1;
OX377612.1_Thelaira_solivaga_genome_assembly,_chromosome:_3	AUGUSTUS	intron	60770872	60773430	0.99	-	.	ID=g8921.t1.intron4;Parent=g8921.t1;
OX377612.1_Thelaira_solivaga_genome_assembly,_chromosome:_3	AUGUSTUS	CDS	60773431	60773452	0.99	-	0	ID=g8921.t1.CDS5;Parent=g8921.t1;
OX377612.1_Thelaira_solivaga_genome_assembly,_chromosome:_3	AUGUSTUS	exon	60773431	60773452	.	-	.	ID=g8921.t1.exon5;Parent=g8921.t1;
OX377612.1_Thelaira_solivaga_genome_assembly,_chromosome:_3	AUGUSTUS	start_codon	60773450	60773452	.	-	0	ID=g8921.t1.start1;Parent=g8921.t1;
OX377612.1_Thelaira_solivaga_genome_assembly,_chromosome:_3	AUGUSTUS	mRNA	60761233	60773452	0.81	-	.	ID=g8921.t2;Parent=g8921;
OX377612.1_Thelaira_solivaga_genome_assembly,_chromosome:_3	AUGUSTUS	stop_codon	60761233	60761235	.	-	0	ID=g8921.t2.stop1;Parent=g8921.t2;
OX377612.1_Thelaira_solivaga_genome_assembly,_chromosome:_3	AUGUSTUS	CDS	60761233	60761256	0.82	-	0	ID=g8921.t2.CDS1;Parent=g8921.t2;
OX377612.1_Thelaira_solivaga_genome_assembly,_chromosome:_3	AUGUSTUS	exon	60761233	60761256	.	-	.	ID=g8921.t2.exon1;Parent=g8921.t2;
OX377612.1_Thelaira_solivaga_genome_assembly,_chromosome:_3	AUGUSTUS	intron	60761257	60761381	0.82	-	.	ID=g8921.t2.intron1;Parent=g8921.t2;
OX377612.1_Thelaira_solivaga_genome_assembly,_chromosome:_3	AUGUSTUS	CDS	60761382	60761438	0.96	-	0	ID=g8921.t2.CDS2;Parent=g8921.t2;
OX377612.1_Thelaira_solivaga_genome_assembly,_chromosome:_3	AUGUSTUS	exon	60761382	60761438	.	-	.	ID=g8921.t2.exon2;Parent=g8921.t2;
OX377612.1_Thelaira_solivaga_genome_assembly,_chromosome:_3	AUGUSTUS	intron	60761439	60770674	0.97	-	.	ID=g8921.t2.intron2;Parent=g8921.t2;
OX377612.1_Thelaira_solivaga_genome_assembly,_chromosome:_3	AUGUSTUS	CDS	60770675	60770871	0.97	-	2	ID=g8921.t2.CDS3;Parent=g8921.t2;
OX377612.1_Thelaira_solivaga_genome_assembly,_chromosome:_3	AUGUSTUS	exon	60770675	60770871	.	-	.	ID=g8921.t2.exon3;Parent=g8921.t2;
OX377612.1_Thelaira_solivaga_genome_assembly,_chromosome:_3	AUGUSTUS	intron	60770872	60773430	0.99	-	.	ID=g8921.t2.intron3;Parent=g8921.t2;
OX377612.1_Thelaira_solivaga_genome_assembly,_chromosome:_3	AUGUSTUS	CDS	60773431	60773452	0.99	-	0	ID=g8921.t2.CDS4;Parent=g8921.t2;
OX377612.1_Thelaira_solivaga_genome_assembly,_chromosome:_3	AUGUSTUS	exon	60773431	60773452	.	-	.	ID=g8921.t2.exon4;Parent=g8921.t2;
OX377612.1_Thelaira_solivaga_genome_assembly,_chromosome:_3	AUGUSTUS	start_codon	60773450	60773452	.	-	0	ID=g8921.t2.start1;Parent=g8921.t2;
OX377612.1_Thelaira_solivaga_genome_assembly,_chromosome:_3	AUGUSTUS	gene	60985689	60990024	.	+	.	ID=g8922;
OX377612.1_Thelaira_solivaga_genome_assembly,_chromosome:_3	AUGUSTUS	mRNA	60985689	60990024	0.39	+	.	ID=g8922.t1;Parent=g8922;
OX377612.1_Thelaira_solivaga_genome_assembly,_chromosome:_3	AUGUSTUS	start_codon	60985689	60985691	.	+	0	ID=g8922.t1.start1;Parent=g8922.t1;
OX377612.1_Thelaira_solivaga_genome_assembly,_chromosome:_3	AUGUSTUS	CDS	60985689	60985734	0.39	+	0	ID=g8922.t1.CDS1;Parent=g8922.t1;
OX377612.1_Thelaira_solivaga_genome_assembly,_chromosome:_3	AUGUSTUS	exon	60985689	60985734	.	+	.	ID=g8922.t1.exon1;Parent=g8922.t1;
OX377612.1_Thelaira_solivaga_genome_assembly,_chromosome:_3	AUGUSTUS	intron	60985735	60989689	0.75	+	.	ID=g8922.t1.intron1;Parent=g8922.t1;
OX377612.1_Thelaira_solivaga_genome_assembly,_chromosome:_3	AUGUSTUS	CDS	60989690	60990024	0.77	+	2	ID=g8922.t1.CDS2;Parent=g8922.t1;
OX377612.1_Thelaira_solivaga_genome_assembly,_chromosome:_3	AUGUSTUS	exon	60989690	60990024	.	+	.	ID=g8922.t1.exon2;Parent=g8922.t1;
OX377612.1_Thelaira_solivaga_genome_assembly,_chromosome:_3	AUGUSTUS	stop_codon	60990022	60990024	.	+	0	ID=g8922.t1.stop1;Parent=g8922.t1;
OX377612.1_Thelaira_solivaga_genome_assembly,_chromosome:_3	AUGUSTUS	gene	61128672	61129190	.	+	.	ID=g8923;
OX377612.1_Thelaira_solivaga_genome_assembly,_chromosome:_3	AUGUSTUS	mRNA	61128672	61129190	0.47	+	.	ID=g8923.t1;Parent=g8923;
OX377612.1_Thelaira_solivaga_genome_assembly,_chromosome:_3	AUGUSTUS	start_codon	61128672	61128674	.	+	0	ID=g8923.t1.start1;Parent=g8923.t1;
OX377612.1_Thelaira_solivaga_genome_assembly,_chromosome:_3	AUGUSTUS	CDS	61128672	61129190	0.47	+	0	ID=g8923.t1.CDS1;Parent=g8923.t1;
OX377612.1_Thelaira_solivaga_genome_assembly,_chromosome:_3	AUGUSTUS	exon	61128672	61129190	.	+	.	ID=g8923.t1.exon1;Parent=g8923.t1;
OX377612.1_Thelaira_solivaga_genome_assembly,_chromosome:_3	AUGUSTUS	stop_codon	61129188	61129190	.	+	0	ID=g8923.t1.stop1;Parent=g8923.t1;
OX377612.1_Thelaira_solivaga_genome_assembly,_chromosome:_3	AUGUSTUS	gene	61200666	61232831	.	-	.	ID=g8924;
OX377612.1_Thelaira_solivaga_genome_assembly,_chromosome:_3	AUGUSTUS	mRNA	61200666	61232831	1	-	.	ID=g8924.t1;Parent=g8924;
OX377612.1_Thelaira_solivaga_genome_assembly,_chromosome:_3	AUGUSTUS	stop_codon	61200666	61200668	.	-	0	ID=g8924.t1.stop1;Parent=g8924.t1;
OX377612.1_Thelaira_solivaga_genome_assembly,_chromosome:_3	AUGUSTUS	CDS	61200666	61201541	1	-	0	ID=g8924.t1.CDS1;Parent=g8924.t1;
OX377612.1_Thelaira_solivaga_genome_assembly,_chromosome:_3	AUGUSTUS	exon	61200666	61201541	.	-	.	ID=g8924.t1.exon1;Parent=g8924.t1;
OX377612.1_Thelaira_solivaga_genome_assembly,_chromosome:_3	AUGUSTUS	intron	61201542	61209598	1	-	.	ID=g8924.t1.intron1;Parent=g8924.t1;
OX377612.1_Thelaira_solivaga_genome_assembly,_chromosome:_3	AUGUSTUS	CDS	61209599	61209918	1	-	2	ID=g8924.t1.CDS2;Parent=g8924.t1;
OX377612.1_Thelaira_solivaga_genome_assembly,_chromosome:_3	AUGUSTUS	exon	61209599	61209918	.	-	.	ID=g8924.t1.exon2;Parent=g8924.t1;
OX377612.1_Thelaira_solivaga_genome_assembly,_chromosome:_3	AUGUSTUS	intron	61209919	61210737	1	-	.	ID=g8924.t1.intron2;Parent=g8924.t1;
OX377612.1_Thelaira_solivaga_genome_assembly,_chromosome:_3	AUGUSTUS	CDS	61210738	61210815	1	-	2	ID=g8924.t1.CDS3;Parent=g8924.t1;
OX377612.1_Thelaira_solivaga_genome_assembly,_chromosome:_3	AUGUSTUS	exon	61210738	61210815	.	-	.	ID=g8924.t1.exon3;Parent=g8924.t1;
OX377612.1_Thelaira_solivaga_genome_assembly,_chromosome:_3	AUGUSTUS	intron	61210816	61211744	1	-	.	ID=g8924.t1.intron3;Parent=g8924.t1;
OX377612.1_Thelaira_solivaga_genome_assembly,_chromosome:_3	AUGUSTUS	CDS	61211745	61211857	1	-	1	ID=g8924.t1.CDS4;Parent=g8924.t1;
OX377612.1_Thelaira_solivaga_genome_assembly,_chromosome:_3	AUGUSTUS	exon	61211745	61211857	.	-	.	ID=g8924.t1.exon4;Parent=g8924.t1;
OX377612.1_Thelaira_solivaga_genome_assembly,_chromosome:_3	AUGUSTUS	intron	61211858	61215232	1	-	.	ID=g8924.t1.intron4;Parent=g8924.t1;
OX377612.1_Thelaira_solivaga_genome_assembly,_chromosome:_3	AUGUSTUS	CDS	61215233	61215295	1	-	1	ID=g8924.t1.CDS5;Parent=g8924.t1;
OX377612.1_Thelaira_solivaga_genome_assembly,_chromosome:_3	AUGUSTUS	exon	61215233	61215295	.	-	.	ID=g8924.t1.exon5;Parent=g8924.t1;
OX377612.1_Thelaira_solivaga_genome_assembly,_chromosome:_3	AUGUSTUS	intron	61215296	61215606	1	-	.	ID=g8924.t1.intron5;Parent=g8924.t1;
OX377612.1_Thelaira_solivaga_genome_assembly,_chromosome:_3	AUGUSTUS	CDS	61215607	61215801	1	-	1	ID=g8924.t1.CDS6;Parent=g8924.t1;
OX377612.1_Thelaira_solivaga_genome_assembly,_chromosome:_3	AUGUSTUS	exon	61215607	61215801	.	-	.	ID=g8924.t1.exon6;Parent=g8924.t1;
OX377612.1_Thelaira_solivaga_genome_assembly,_chromosome:_3	AUGUSTUS	intron	61215802	61216767	1	-	.	ID=g8924.t1.intron6;Parent=g8924.t1;
OX377612.1_Thelaira_solivaga_genome_assembly,_chromosome:_3	AUGUSTUS	CDS	61216768	61216999	1	-	2	ID=g8924.t1.CDS7;Parent=g8924.t1;
OX377612.1_Thelaira_solivaga_genome_assembly,_chromosome:_3	AUGUSTUS	exon	61216768	61216999	.	-	.	ID=g8924.t1.exon7;Parent=g8924.t1;
OX377612.1_Thelaira_solivaga_genome_assembly,_chromosome:_3	AUGUSTUS	intron	61217000	61217694	1	-	.	ID=g8924.t1.intron7;Parent=g8924.t1;
OX377612.1_Thelaira_solivaga_genome_assembly,_chromosome:_3	AUGUSTUS	CDS	61217695	61219467	1	-	2	ID=g8924.t1.CDS8;Parent=g8924.t1;
OX377612.1_Thelaira_solivaga_genome_assembly,_chromosome:_3	AUGUSTUS	exon	61217695	61219467	.	-	.	ID=g8924.t1.exon8;Parent=g8924.t1;
OX377612.1_Thelaira_solivaga_genome_assembly,_chromosome:_3	AUGUSTUS	intron	61219468	61219671	1	-	.	ID=g8924.t1.intron8;Parent=g8924.t1;
OX377612.1_Thelaira_solivaga_genome_assembly,_chromosome:_3	AUGUSTUS	CDS	61219672	61219878	1	-	2	ID=g8924.t1.CDS9;Parent=g8924.t1;
OX377612.1_Thelaira_solivaga_genome_assembly,_chromosome:_3	AUGUSTUS	exon	61219672	61219878	.	-	.	ID=g8924.t1.exon9;Parent=g8924.t1;
OX377612.1_Thelaira_solivaga_genome_assembly,_chromosome:_3	AUGUSTUS	intron	61219879	61220423	1	-	.	ID=g8924.t1.intron9;Parent=g8924.t1;
OX377612.1_Thelaira_solivaga_genome_assembly,_chromosome:_3	AUGUSTUS	CDS	61220424	61220464	1	-	1	ID=g8924.t1.CDS10;Parent=g8924.t1;
OX377612.1_Thelaira_solivaga_genome_assembly,_chromosome:_3	AUGUSTUS	exon	61220424	61220464	.	-	.	ID=g8924.t1.exon10;Parent=g8924.t1;
OX377612.1_Thelaira_solivaga_genome_assembly,_chromosome:_3	AUGUSTUS	intron	61220465	61220525	1	-	.	ID=g8924.t1.intron10;Parent=g8924.t1;
OX377612.1_Thelaira_solivaga_genome_assembly,_chromosome:_3	AUGUSTUS	CDS	61220526	61220598	1	-	2	ID=g8924.t1.CDS11;Parent=g8924.t1;
OX377612.1_Thelaira_solivaga_genome_assembly,_chromosome:_3	AUGUSTUS	exon	61220526	61220598	.	-	.	ID=g8924.t1.exon11;Parent=g8924.t1;
OX377612.1_Thelaira_solivaga_genome_assembly,_chromosome:_3	AUGUSTUS	intron	61220599	61231771	1	-	.	ID=g8924.t1.intron11;Parent=g8924.t1;
OX377612.1_Thelaira_solivaga_genome_assembly,_chromosome:_3	AUGUSTUS	CDS	61231772	61232340	1	-	1	ID=g8924.t1.CDS12;Parent=g8924.t1;
OX377612.1_Thelaira_solivaga_genome_assembly,_chromosome:_3	AUGUSTUS	exon	61231772	61232340	.	-	.	ID=g8924.t1.exon12;Parent=g8924.t1;
OX377612.1_Thelaira_solivaga_genome_assembly,_chromosome:_3	AUGUSTUS	intron	61232341	61232415	1	-	.	ID=g8924.t1.intron12;Parent=g8924.t1;
OX377612.1_Thelaira_solivaga_genome_assembly,_chromosome:_3	AUGUSTUS	CDS	61232416	61232831	1	-	0	ID=g8924.t1.CDS13;Parent=g8924.t1;
OX377612.1_Thelaira_solivaga_genome_assembly,_chromosome:_3	AUGUSTUS	exon	61232416	61232831	.	-	.	ID=g8924.t1.exon13;Parent=g8924.t1;
OX377612.1_Thelaira_solivaga_genome_assembly,_chromosome:_3	AUGUSTUS	start_codon	61232829	61232831	.	-	0	ID=g8924.t1.start1;Parent=g8924.t1;
OX377612.1_Thelaira_solivaga_genome_assembly,_chromosome:_3	AUGUSTUS	gene	61541002	61545053	.	-	.	ID=g8925;
OX377612.1_Thelaira_solivaga_genome_assembly,_chromosome:_3	AUGUSTUS	mRNA	61541002	61545053	1	-	.	ID=g8925.t1;Parent=g8925;
OX377612.1_Thelaira_solivaga_genome_assembly,_chromosome:_3	AUGUSTUS	stop_codon	61541002	61541004	.	-	0	ID=g8925.t1.stop1;Parent=g8925.t1;
OX377612.1_Thelaira_solivaga_genome_assembly,_chromosome:_3	AUGUSTUS	CDS	61541002	61541167	1	-	1	ID=g8925.t1.CDS1;Parent=g8925.t1;
OX377612.1_Thelaira_solivaga_genome_assembly,_chromosome:_3	AUGUSTUS	exon	61541002	61541167	.	-	.	ID=g8925.t1.exon1;Parent=g8925.t1;
OX377612.1_Thelaira_solivaga_genome_assembly,_chromosome:_3	AUGUSTUS	intron	61541168	61541259	1	-	.	ID=g8925.t1.intron1;Parent=g8925.t1;
OX377612.1_Thelaira_solivaga_genome_assembly,_chromosome:_3	AUGUSTUS	CDS	61541260	61541489	1	-	0	ID=g8925.t1.CDS2;Parent=g8925.t1;
OX377612.1_Thelaira_solivaga_genome_assembly,_chromosome:_3	AUGUSTUS	exon	61541260	61541489	.	-	.	ID=g8925.t1.exon2;Parent=g8925.t1;
OX377612.1_Thelaira_solivaga_genome_assembly,_chromosome:_3	AUGUSTUS	intron	61541490	61541548	1	-	.	ID=g8925.t1.intron2;Parent=g8925.t1;
OX377612.1_Thelaira_solivaga_genome_assembly,_chromosome:_3	AUGUSTUS	CDS	61541549	61542688	1	-	0	ID=g8925.t1.CDS3;Parent=g8925.t1;
OX377612.1_Thelaira_solivaga_genome_assembly,_chromosome:_3	AUGUSTUS	exon	61541549	61542688	.	-	.	ID=g8925.t1.exon3;Parent=g8925.t1;
OX377612.1_Thelaira_solivaga_genome_assembly,_chromosome:_3	AUGUSTUS	intron	61542689	61542762	1	-	.	ID=g8925.t1.intron3;Parent=g8925.t1;
OX377612.1_Thelaira_solivaga_genome_assembly,_chromosome:_3	AUGUSTUS	CDS	61542763	61542979	1	-	1	ID=g8925.t1.CDS4;Parent=g8925.t1;
OX377612.1_Thelaira_solivaga_genome_assembly,_chromosome:_3	AUGUSTUS	exon	61542763	61542979	.	-	.	ID=g8925.t1.exon4;Parent=g8925.t1;
OX377612.1_Thelaira_solivaga_genome_assembly,_chromosome:_3	AUGUSTUS	intron	61542980	61543112	1	-	.	ID=g8925.t1.intron4;Parent=g8925.t1;
OX377612.1_Thelaira_solivaga_genome_assembly,_chromosome:_3	AUGUSTUS	CDS	61543113	61543264	1	-	0	ID=g8925.t1.CDS5;Parent=g8925.t1;
OX377612.1_Thelaira_solivaga_genome_assembly,_chromosome:_3	AUGUSTUS	exon	61543113	61543264	.	-	.	ID=g8925.t1.exon5;Parent=g8925.t1;
OX377612.1_Thelaira_solivaga_genome_assembly,_chromosome:_3	AUGUSTUS	intron	61543265	61543322	1	-	.	ID=g8925.t1.intron5;Parent=g8925.t1;
OX377612.1_Thelaira_solivaga_genome_assembly,_chromosome:_3	AUGUSTUS	CDS	61543323	61543720	1	-	2	ID=g8925.t1.CDS6;Parent=g8925.t1;
OX377612.1_Thelaira_solivaga_genome_assembly,_chromosome:_3	AUGUSTUS	exon	61543323	61543720	.	-	.	ID=g8925.t1.exon6;Parent=g8925.t1;
OX377612.1_Thelaira_solivaga_genome_assembly,_chromosome:_3	AUGUSTUS	intron	61543721	61543880	1	-	.	ID=g8925.t1.intron6;Parent=g8925.t1;
OX377612.1_Thelaira_solivaga_genome_assembly,_chromosome:_3	AUGUSTUS	CDS	61543881	61544106	1	-	0	ID=g8925.t1.CDS7;Parent=g8925.t1;
OX377612.1_Thelaira_solivaga_genome_assembly,_chromosome:_3	AUGUSTUS	exon	61543881	61544106	.	-	.	ID=g8925.t1.exon7;Parent=g8925.t1;
OX377612.1_Thelaira_solivaga_genome_assembly,_chromosome:_3	AUGUSTUS	intron	61544107	61544167	1	-	.	ID=g8925.t1.intron7;Parent=g8925.t1;
OX377612.1_Thelaira_solivaga_genome_assembly,_chromosome:_3	AUGUSTUS	CDS	61544168	61544859	1	-	2	ID=g8925.t1.CDS8;Parent=g8925.t1;
OX377612.1_Thelaira_solivaga_genome_assembly,_chromosome:_3	AUGUSTUS	exon	61544168	61544859	.	-	.	ID=g8925.t1.exon8;Parent=g8925.t1;
OX377612.1_Thelaira_solivaga_genome_assembly,_chromosome:_3	AUGUSTUS	intron	61544860	61544914	1	-	.	ID=g8925.t1.intron8;Parent=g8925.t1;
OX377612.1_Thelaira_solivaga_genome_assembly,_chromosome:_3	AUGUSTUS	CDS	61544915	61545053	1	-	0	ID=g8925.t1.CDS9;Parent=g8925.t1;
OX377612.1_Thelaira_solivaga_genome_assembly,_chromosome:_3	AUGUSTUS	exon	61544915	61545053	.	-	.	ID=g8925.t1.exon9;Parent=g8925.t1;
OX377612.1_Thelaira_solivaga_genome_assembly,_chromosome:_3	AUGUSTUS	start_codon	61545051	61545053	.	-	0	ID=g8925.t1.start1;Parent=g8925.t1;
OX377612.1_Thelaira_solivaga_genome_assembly,_chromosome:_3	AUGUSTUS	gene	61584901	61591734	.	+	.	ID=g8926;
OX377612.1_Thelaira_solivaga_genome_assembly,_chromosome:_3	AUGUSTUS	mRNA	61584901	61591734	1	+	.	ID=g8926.t1;Parent=g8926;
OX377612.1_Thelaira_solivaga_genome_assembly,_chromosome:_3	AUGUSTUS	start_codon	61584901	61584903	.	+	0	ID=g8926.t1.start1;Parent=g8926.t1;
OX377612.1_Thelaira_solivaga_genome_assembly,_chromosome:_3	AUGUSTUS	CDS	61584901	61585158	1	+	0	ID=g8926.t1.CDS1;Parent=g8926.t1;
OX377612.1_Thelaira_solivaga_genome_assembly,_chromosome:_3	AUGUSTUS	exon	61584901	61585158	.	+	.	ID=g8926.t1.exon1;Parent=g8926.t1;
OX377612.1_Thelaira_solivaga_genome_assembly,_chromosome:_3	AUGUSTUS	intron	61585159	61588779	1	+	.	ID=g8926.t1.intron1;Parent=g8926.t1;
OX377612.1_Thelaira_solivaga_genome_assembly,_chromosome:_3	AUGUSTUS	CDS	61588780	61588923	1	+	0	ID=g8926.t1.CDS2;Parent=g8926.t1;
OX377612.1_Thelaira_solivaga_genome_assembly,_chromosome:_3	AUGUSTUS	exon	61588780	61588923	.	+	.	ID=g8926.t1.exon2;Parent=g8926.t1;
OX377612.1_Thelaira_solivaga_genome_assembly,_chromosome:_3	AUGUSTUS	intron	61588924	61588996	1	+	.	ID=g8926.t1.intron2;Parent=g8926.t1;
OX377612.1_Thelaira_solivaga_genome_assembly,_chromosome:_3	AUGUSTUS	CDS	61588997	61589539	1	+	0	ID=g8926.t1.CDS3;Parent=g8926.t1;
OX377612.1_Thelaira_solivaga_genome_assembly,_chromosome:_3	AUGUSTUS	exon	61588997	61589539	.	+	.	ID=g8926.t1.exon3;Parent=g8926.t1;
OX377612.1_Thelaira_solivaga_genome_assembly,_chromosome:_3	AUGUSTUS	intron	61589540	61589607	1	+	.	ID=g8926.t1.intron3;Parent=g8926.t1;
OX377612.1_Thelaira_solivaga_genome_assembly,_chromosome:_3	AUGUSTUS	CDS	61589608	61589955	1	+	0	ID=g8926.t1.CDS4;Parent=g8926.t1;
OX377612.1_Thelaira_solivaga_genome_assembly,_chromosome:_3	AUGUSTUS	exon	61589608	61589955	.	+	.	ID=g8926.t1.exon4;Parent=g8926.t1;
OX377612.1_Thelaira_solivaga_genome_assembly,_chromosome:_3	AUGUSTUS	intron	61589956	61590011	1	+	.	ID=g8926.t1.intron4;Parent=g8926.t1;
OX377612.1_Thelaira_solivaga_genome_assembly,_chromosome:_3	AUGUSTUS	CDS	61590012	61590183	1	+	0	ID=g8926.t1.CDS5;Parent=g8926.t1;
OX377612.1_Thelaira_solivaga_genome_assembly,_chromosome:_3	AUGUSTUS	exon	61590012	61590183	.	+	.	ID=g8926.t1.exon5;Parent=g8926.t1;
OX377612.1_Thelaira_solivaga_genome_assembly,_chromosome:_3	AUGUSTUS	intron	61590184	61590684	1	+	.	ID=g8926.t1.intron5;Parent=g8926.t1;
OX377612.1_Thelaira_solivaga_genome_assembly,_chromosome:_3	AUGUSTUS	CDS	61590685	61590820	1	+	2	ID=g8926.t1.CDS6;Parent=g8926.t1;
OX377612.1_Thelaira_solivaga_genome_assembly,_chromosome:_3	AUGUSTUS	exon	61590685	61590820	.	+	.	ID=g8926.t1.exon6;Parent=g8926.t1;
OX377612.1_Thelaira_solivaga_genome_assembly,_chromosome:_3	AUGUSTUS	intron	61590821	61591526	1	+	.	ID=g8926.t1.intron6;Parent=g8926.t1;
OX377612.1_Thelaira_solivaga_genome_assembly,_chromosome:_3	AUGUSTUS	CDS	61591527	61591734	1	+	1	ID=g8926.t1.CDS7;Parent=g8926.t1;
OX377612.1_Thelaira_solivaga_genome_assembly,_chromosome:_3	AUGUSTUS	exon	61591527	61591734	.	+	.	ID=g8926.t1.exon7;Parent=g8926.t1;
OX377612.1_Thelaira_solivaga_genome_assembly,_chromosome:_3	AUGUSTUS	stop_codon	61591732	61591734	.	+	0	ID=g8926.t1.stop1;Parent=g8926.t1;
OX377612.1_Thelaira_solivaga_genome_assembly,_chromosome:_3	AUGUSTUS	gene	61599107	61610979	.	-	.	ID=g8927;
OX377612.1_Thelaira_solivaga_genome_assembly,_chromosome:_3	AUGUSTUS	mRNA	61599107	61610979	1	-	.	ID=g8927.t1;Parent=g8927;
OX377612.1_Thelaira_solivaga_genome_assembly,_chromosome:_3	AUGUSTUS	stop_codon	61599107	61599109	.	-	0	ID=g8927.t1.stop1;Parent=g8927.t1;
OX377612.1_Thelaira_solivaga_genome_assembly,_chromosome:_3	AUGUSTUS	CDS	61599107	61599179	1	-	1	ID=g8927.t1.CDS1;Parent=g8927.t1;
OX377612.1_Thelaira_solivaga_genome_assembly,_chromosome:_3	AUGUSTUS	exon	61599107	61599179	.	-	.	ID=g8927.t1.exon1;Parent=g8927.t1;
OX377612.1_Thelaira_solivaga_genome_assembly,_chromosome:_3	AUGUSTUS	intron	61599180	61599246	1	-	.	ID=g8927.t1.intron1;Parent=g8927.t1;
OX377612.1_Thelaira_solivaga_genome_assembly,_chromosome:_3	AUGUSTUS	CDS	61599247	61599325	1	-	2	ID=g8927.t1.CDS2;Parent=g8927.t1;
OX377612.1_Thelaira_solivaga_genome_assembly,_chromosome:_3	AUGUSTUS	exon	61599247	61599325	.	-	.	ID=g8927.t1.exon2;Parent=g8927.t1;
OX377612.1_Thelaira_solivaga_genome_assembly,_chromosome:_3	AUGUSTUS	intron	61599326	61600263	1	-	.	ID=g8927.t1.intron2;Parent=g8927.t1;
OX377612.1_Thelaira_solivaga_genome_assembly,_chromosome:_3	AUGUSTUS	CDS	61600264	61600413	1	-	2	ID=g8927.t1.CDS3;Parent=g8927.t1;
OX377612.1_Thelaira_solivaga_genome_assembly,_chromosome:_3	AUGUSTUS	exon	61600264	61600413	.	-	.	ID=g8927.t1.exon3;Parent=g8927.t1;
OX377612.1_Thelaira_solivaga_genome_assembly,_chromosome:_3	AUGUSTUS	intron	61600414	61600495	1	-	.	ID=g8927.t1.intron3;Parent=g8927.t1;
OX377612.1_Thelaira_solivaga_genome_assembly,_chromosome:_3	AUGUSTUS	CDS	61600496	61600818	1	-	1	ID=g8927.t1.CDS4;Parent=g8927.t1;
OX377612.1_Thelaira_solivaga_genome_assembly,_chromosome:_3	AUGUSTUS	exon	61600496	61600818	.	-	.	ID=g8927.t1.exon4;Parent=g8927.t1;
OX377612.1_Thelaira_solivaga_genome_assembly,_chromosome:_3	AUGUSTUS	intron	61600819	61600883	1	-	.	ID=g8927.t1.intron4;Parent=g8927.t1;
OX377612.1_Thelaira_solivaga_genome_assembly,_chromosome:_3	AUGUSTUS	CDS	61600884	61601097	1	-	2	ID=g8927.t1.CDS5;Parent=g8927.t1;
OX377612.1_Thelaira_solivaga_genome_assembly,_chromosome:_3	AUGUSTUS	exon	61600884	61601097	.	-	.	ID=g8927.t1.exon5;Parent=g8927.t1;
OX377612.1_Thelaira_solivaga_genome_assembly,_chromosome:_3	AUGUSTUS	intron	61601098	61601166	1	-	.	ID=g8927.t1.intron5;Parent=g8927.t1;
OX377612.1_Thelaira_solivaga_genome_assembly,_chromosome:_3	AUGUSTUS	CDS	61601167	61601313	1	-	2	ID=g8927.t1.CDS6;Parent=g8927.t1;
OX377612.1_Thelaira_solivaga_genome_assembly,_chromosome:_3	AUGUSTUS	exon	61601167	61601313	.	-	.	ID=g8927.t1.exon6;Parent=g8927.t1;
OX377612.1_Thelaira_solivaga_genome_assembly,_chromosome:_3	AUGUSTUS	intron	61601314	61603387	1	-	.	ID=g8927.t1.intron6;Parent=g8927.t1;
OX377612.1_Thelaira_solivaga_genome_assembly,_chromosome:_3	AUGUSTUS	CDS	61603388	61603553	1	-	0	ID=g8927.t1.CDS7;Parent=g8927.t1;
OX377612.1_Thelaira_solivaga_genome_assembly,_chromosome:_3	AUGUSTUS	exon	61603388	61603553	.	-	.	ID=g8927.t1.exon7;Parent=g8927.t1;
OX377612.1_Thelaira_solivaga_genome_assembly,_chromosome:_3	AUGUSTUS	intron	61603554	61604558	1	-	.	ID=g8927.t1.intron7;Parent=g8927.t1;
OX377612.1_Thelaira_solivaga_genome_assembly,_chromosome:_3	AUGUSTUS	CDS	61604559	61605806	1	-	0	ID=g8927.t1.CDS8;Parent=g8927.t1;
OX377612.1_Thelaira_solivaga_genome_assembly,_chromosome:_3	AUGUSTUS	exon	61604559	61605806	.	-	.	ID=g8927.t1.exon8;Parent=g8927.t1;
OX377612.1_Thelaira_solivaga_genome_assembly,_chromosome:_3	AUGUSTUS	intron	61605807	61606454	1	-	.	ID=g8927.t1.intron8;Parent=g8927.t1;
OX377612.1_Thelaira_solivaga_genome_assembly,_chromosome:_3	AUGUSTUS	CDS	61606455	61606850	1	-	0	ID=g8927.t1.CDS9;Parent=g8927.t1;
OX377612.1_Thelaira_solivaga_genome_assembly,_chromosome:_3	AUGUSTUS	exon	61606455	61606850	.	-	.	ID=g8927.t1.exon9;Parent=g8927.t1;
OX377612.1_Thelaira_solivaga_genome_assembly,_chromosome:_3	AUGUSTUS	intron	61606851	61608470	1	-	.	ID=g8927.t1.intron9;Parent=g8927.t1;
OX377612.1_Thelaira_solivaga_genome_assembly,_chromosome:_3	AUGUSTUS	CDS	61608471	61609391	1	-	0	ID=g8927.t1.CDS10;Parent=g8927.t1;
OX377612.1_Thelaira_solivaga_genome_assembly,_chromosome:_3	AUGUSTUS	exon	61608471	61609391	.	-	.	ID=g8927.t1.exon10;Parent=g8927.t1;
OX377612.1_Thelaira_solivaga_genome_assembly,_chromosome:_3	AUGUSTUS	intron	61609392	61610589	1	-	.	ID=g8927.t1.intron10;Parent=g8927.t1;
OX377612.1_Thelaira_solivaga_genome_assembly,_chromosome:_3	AUGUSTUS	CDS	61610590	61610979	1	-	0	ID=g8927.t1.CDS11;Parent=g8927.t1;
OX377612.1_Thelaira_solivaga_genome_assembly,_chromosome:_3	AUGUSTUS	exon	61610590	61610979	.	-	.	ID=g8927.t1.exon11;Parent=g8927.t1;
OX377612.1_Thelaira_solivaga_genome_assembly,_chromosome:_3	AUGUSTUS	start_codon	61610977	61610979	.	-	0	ID=g8927.t1.start1;Parent=g8927.t1;
OX377612.1_Thelaira_solivaga_genome_assembly,_chromosome:_3	AUGUSTUS	mRNA	61599107	61606904	1	-	.	ID=g8927.t2;Parent=g8927;
OX377612.1_Thelaira_solivaga_genome_assembly,_chromosome:_3	AUGUSTUS	stop_codon	61599107	61599109	.	-	0	ID=g8927.t2.stop1;Parent=g8927.t2;
OX377612.1_Thelaira_solivaga_genome_assembly,_chromosome:_3	AUGUSTUS	CDS	61599107	61599179	1	-	1	ID=g8927.t2.CDS1;Parent=g8927.t2;
OX377612.1_Thelaira_solivaga_genome_assembly,_chromosome:_3	AUGUSTUS	exon	61599107	61599179	.	-	.	ID=g8927.t2.exon1;Parent=g8927.t2;
OX377612.1_Thelaira_solivaga_genome_assembly,_chromosome:_3	AUGUSTUS	intron	61599180	61599246	1	-	.	ID=g8927.t2.intron1;Parent=g8927.t2;
OX377612.1_Thelaira_solivaga_genome_assembly,_chromosome:_3	AUGUSTUS	CDS	61599247	61599325	1	-	2	ID=g8927.t2.CDS2;Parent=g8927.t2;
OX377612.1_Thelaira_solivaga_genome_assembly,_chromosome:_3	AUGUSTUS	exon	61599247	61599325	.	-	.	ID=g8927.t2.exon2;Parent=g8927.t2;
OX377612.1_Thelaira_solivaga_genome_assembly,_chromosome:_3	AUGUSTUS	intron	61599326	61600263	1	-	.	ID=g8927.t2.intron2;Parent=g8927.t2;
OX377612.1_Thelaira_solivaga_genome_assembly,_chromosome:_3	AUGUSTUS	CDS	61600264	61600413	1	-	2	ID=g8927.t2.CDS3;Parent=g8927.t2;
OX377612.1_Thelaira_solivaga_genome_assembly,_chromosome:_3	AUGUSTUS	exon	61600264	61600413	.	-	.	ID=g8927.t2.exon3;Parent=g8927.t2;
OX377612.1_Thelaira_solivaga_genome_assembly,_chromosome:_3	AUGUSTUS	intron	61600414	61600495	1	-	.	ID=g8927.t2.intron3;Parent=g8927.t2;
OX377612.1_Thelaira_solivaga_genome_assembly,_chromosome:_3	AUGUSTUS	CDS	61600496	61600818	1	-	1	ID=g8927.t2.CDS4;Parent=g8927.t2;
OX377612.1_Thelaira_solivaga_genome_assembly,_chromosome:_3	AUGUSTUS	exon	61600496	61600818	.	-	.	ID=g8927.t2.exon4;Parent=g8927.t2;
OX377612.1_Thelaira_solivaga_genome_assembly,_chromosome:_3	AUGUSTUS	intron	61600819	61600883	1	-	.	ID=g8927.t2.intron4;Parent=g8927.t2;
OX377612.1_Thelaira_solivaga_genome_assembly,_chromosome:_3	AUGUSTUS	CDS	61600884	61601097	1	-	2	ID=g8927.t2.CDS5;Parent=g8927.t2;
OX377612.1_Thelaira_solivaga_genome_assembly,_chromosome:_3	AUGUSTUS	exon	61600884	61601097	.	-	.	ID=g8927.t2.exon5;Parent=g8927.t2;
OX377612.1_Thelaira_solivaga_genome_assembly,_chromosome:_3	AUGUSTUS	intron	61601098	61601166	1	-	.	ID=g8927.t2.intron5;Parent=g8927.t2;
OX377612.1_Thelaira_solivaga_genome_assembly,_chromosome:_3	AUGUSTUS	CDS	61601167	61601313	1	-	2	ID=g8927.t2.CDS6;Parent=g8927.t2;
OX377612.1_Thelaira_solivaga_genome_assembly,_chromosome:_3	AUGUSTUS	exon	61601167	61601313	.	-	.	ID=g8927.t2.exon6;Parent=g8927.t2;
OX377612.1_Thelaira_solivaga_genome_assembly,_chromosome:_3	AUGUSTUS	intron	61601314	61603387	1	-	.	ID=g8927.t2.intron6;Parent=g8927.t2;
OX377612.1_Thelaira_solivaga_genome_assembly,_chromosome:_3	AUGUSTUS	CDS	61603388	61603553	1	-	0	ID=g8927.t2.CDS7;Parent=g8927.t2;
OX377612.1_Thelaira_solivaga_genome_assembly,_chromosome:_3	AUGUSTUS	exon	61603388	61603553	.	-	.	ID=g8927.t2.exon7;Parent=g8927.t2;
OX377612.1_Thelaira_solivaga_genome_assembly,_chromosome:_3	AUGUSTUS	intron	61603554	61604558	1	-	.	ID=g8927.t2.intron7;Parent=g8927.t2;
OX377612.1_Thelaira_solivaga_genome_assembly,_chromosome:_3	AUGUSTUS	CDS	61604559	61605806	1	-	0	ID=g8927.t2.CDS8;Parent=g8927.t2;
OX377612.1_Thelaira_solivaga_genome_assembly,_chromosome:_3	AUGUSTUS	exon	61604559	61605806	.	-	.	ID=g8927.t2.exon8;Parent=g8927.t2;
OX377612.1_Thelaira_solivaga_genome_assembly,_chromosome:_3	AUGUSTUS	intron	61605807	61606454	1	-	.	ID=g8927.t2.intron8;Parent=g8927.t2;
OX377612.1_Thelaira_solivaga_genome_assembly,_chromosome:_3	AUGUSTUS	CDS	61606455	61606904	1	-	0	ID=g8927.t2.CDS9;Parent=g8927.t2;
OX377612.1_Thelaira_solivaga_genome_assembly,_chromosome:_3	AUGUSTUS	exon	61606455	61606904	.	-	.	ID=g8927.t2.exon9;Parent=g8927.t2;
OX377612.1_Thelaira_solivaga_genome_assembly,_chromosome:_3	AUGUSTUS	start_codon	61606902	61606904	.	-	0	ID=g8927.t2.start1;Parent=g8927.t2;
OX377612.1_Thelaira_solivaga_genome_assembly,_chromosome:_3	AUGUSTUS	gene	61615224	61615942	.	-	.	ID=g8928;
OX377612.1_Thelaira_solivaga_genome_assembly,_chromosome:_3	AUGUSTUS	mRNA	61615224	61615942	1	-	.	ID=g8928.t1;Parent=g8928;
OX377612.1_Thelaira_solivaga_genome_assembly,_chromosome:_3	AUGUSTUS	stop_codon	61615224	61615226	.	-	0	ID=g8928.t1.stop1;Parent=g8928.t1;
OX377612.1_Thelaira_solivaga_genome_assembly,_chromosome:_3	AUGUSTUS	CDS	61615224	61615761	1	-	1	ID=g8928.t1.CDS1;Parent=g8928.t1;
OX377612.1_Thelaira_solivaga_genome_assembly,_chromosome:_3	AUGUSTUS	exon	61615224	61615761	.	-	.	ID=g8928.t1.exon1;Parent=g8928.t1;
OX377612.1_Thelaira_solivaga_genome_assembly,_chromosome:_3	AUGUSTUS	intron	61615762	61615823	1	-	.	ID=g8928.t1.intron1;Parent=g8928.t1;
OX377612.1_Thelaira_solivaga_genome_assembly,_chromosome:_3	AUGUSTUS	CDS	61615824	61615942	1	-	0	ID=g8928.t1.CDS2;Parent=g8928.t1;
OX377612.1_Thelaira_solivaga_genome_assembly,_chromosome:_3	AUGUSTUS	exon	61615824	61615942	.	-	.	ID=g8928.t1.exon2;Parent=g8928.t1;
OX377612.1_Thelaira_solivaga_genome_assembly,_chromosome:_3	AUGUSTUS	start_codon	61615940	61615942	.	-	0	ID=g8928.t1.start1;Parent=g8928.t1;
OX377612.1_Thelaira_solivaga_genome_assembly,_chromosome:_3	AUGUSTUS	gene	61616938	61621712	.	-	.	ID=g8929;
OX377612.1_Thelaira_solivaga_genome_assembly,_chromosome:_3	AUGUSTUS	mRNA	61616938	61621712	1	-	.	ID=g8929.t1;Parent=g8929;
OX377612.1_Thelaira_solivaga_genome_assembly,_chromosome:_3	AUGUSTUS	stop_codon	61616938	61616940	.	-	0	ID=g8929.t1.stop1;Parent=g8929.t1;
OX377612.1_Thelaira_solivaga_genome_assembly,_chromosome:_3	AUGUSTUS	CDS	61616938	61617015	1	-	0	ID=g8929.t1.CDS1;Parent=g8929.t1;
OX377612.1_Thelaira_solivaga_genome_assembly,_chromosome:_3	AUGUSTUS	exon	61616938	61617015	.	-	.	ID=g8929.t1.exon1;Parent=g8929.t1;
OX377612.1_Thelaira_solivaga_genome_assembly,_chromosome:_3	AUGUSTUS	intron	61617016	61617478	1	-	.	ID=g8929.t1.intron1;Parent=g8929.t1;
OX377612.1_Thelaira_solivaga_genome_assembly,_chromosome:_3	AUGUSTUS	CDS	61617479	61617709	1	-	0	ID=g8929.t1.CDS2;Parent=g8929.t1;
OX377612.1_Thelaira_solivaga_genome_assembly,_chromosome:_3	AUGUSTUS	exon	61617479	61617709	.	-	.	ID=g8929.t1.exon2;Parent=g8929.t1;
OX377612.1_Thelaira_solivaga_genome_assembly,_chromosome:_3	AUGUSTUS	intron	61617710	61617767	1	-	.	ID=g8929.t1.intron2;Parent=g8929.t1;
OX377612.1_Thelaira_solivaga_genome_assembly,_chromosome:_3	AUGUSTUS	CDS	61617768	61617890	1	-	0	ID=g8929.t1.CDS3;Parent=g8929.t1;
OX377612.1_Thelaira_solivaga_genome_assembly,_chromosome:_3	AUGUSTUS	exon	61617768	61617890	.	-	.	ID=g8929.t1.exon3;Parent=g8929.t1;
OX377612.1_Thelaira_solivaga_genome_assembly,_chromosome:_3	AUGUSTUS	intron	61617891	61617946	1	-	.	ID=g8929.t1.intron3;Parent=g8929.t1;
OX377612.1_Thelaira_solivaga_genome_assembly,_chromosome:_3	AUGUSTUS	CDS	61617947	61618154	1	-	1	ID=g8929.t1.CDS4;Parent=g8929.t1;
OX377612.1_Thelaira_solivaga_genome_assembly,_chromosome:_3	AUGUSTUS	exon	61617947	61618154	.	-	.	ID=g8929.t1.exon4;Parent=g8929.t1;
OX377612.1_Thelaira_solivaga_genome_assembly,_chromosome:_3	AUGUSTUS	intron	61618155	61618208	1	-	.	ID=g8929.t1.intron4;Parent=g8929.t1;
OX377612.1_Thelaira_solivaga_genome_assembly,_chromosome:_3	AUGUSTUS	CDS	61618209	61618510	1	-	0	ID=g8929.t1.CDS5;Parent=g8929.t1;
OX377612.1_Thelaira_solivaga_genome_assembly,_chromosome:_3	AUGUSTUS	exon	61618209	61618510	.	-	.	ID=g8929.t1.exon5;Parent=g8929.t1;
OX377612.1_Thelaira_solivaga_genome_assembly,_chromosome:_3	AUGUSTUS	intron	61618511	61618613	1	-	.	ID=g8929.t1.intron5;Parent=g8929.t1;
OX377612.1_Thelaira_solivaga_genome_assembly,_chromosome:_3	AUGUSTUS	CDS	61618614	61618991	1	-	0	ID=g8929.t1.CDS6;Parent=g8929.t1;
OX377612.1_Thelaira_solivaga_genome_assembly,_chromosome:_3	AUGUSTUS	exon	61618614	61618991	.	-	.	ID=g8929.t1.exon6;Parent=g8929.t1;
OX377612.1_Thelaira_solivaga_genome_assembly,_chromosome:_3	AUGUSTUS	intron	61618992	61619054	1	-	.	ID=g8929.t1.intron6;Parent=g8929.t1;
OX377612.1_Thelaira_solivaga_genome_assembly,_chromosome:_3	AUGUSTUS	CDS	61619055	61619418	1	-	1	ID=g8929.t1.CDS7;Parent=g8929.t1;
OX377612.1_Thelaira_solivaga_genome_assembly,_chromosome:_3	AUGUSTUS	exon	61619055	61619418	.	-	.	ID=g8929.t1.exon7;Parent=g8929.t1;
OX377612.1_Thelaira_solivaga_genome_assembly,_chromosome:_3	AUGUSTUS	intron	61619419	61621458	1	-	.	ID=g8929.t1.intron7;Parent=g8929.t1;
OX377612.1_Thelaira_solivaga_genome_assembly,_chromosome:_3	AUGUSTUS	CDS	61621459	61621712	1	-	0	ID=g8929.t1.CDS8;Parent=g8929.t1;
OX377612.1_Thelaira_solivaga_genome_assembly,_chromosome:_3	AUGUSTUS	exon	61621459	61621712	.	-	.	ID=g8929.t1.exon8;Parent=g8929.t1;
OX377612.1_Thelaira_solivaga_genome_assembly,_chromosome:_3	AUGUSTUS	start_codon	61621710	61621712	.	-	0	ID=g8929.t1.start1;Parent=g8929.t1;
OX377612.1_Thelaira_solivaga_genome_assembly,_chromosome:_3	AUGUSTUS	gene	61623441	61625308	.	-	.	ID=g8930;
OX377612.1_Thelaira_solivaga_genome_assembly,_chromosome:_3	AUGUSTUS	mRNA	61623441	61625308	1	-	.	ID=g8930.t1;Parent=g8930;
OX377612.1_Thelaira_solivaga_genome_assembly,_chromosome:_3	AUGUSTUS	stop_codon	61623441	61623443	.	-	0	ID=g8930.t1.stop1;Parent=g8930.t1;
OX377612.1_Thelaira_solivaga_genome_assembly,_chromosome:_3	AUGUSTUS	CDS	61623441	61623557	1	-	0	ID=g8930.t1.CDS1;Parent=g8930.t1;
OX377612.1_Thelaira_solivaga_genome_assembly,_chromosome:_3	AUGUSTUS	exon	61623441	61623557	.	-	.	ID=g8930.t1.exon1;Parent=g8930.t1;
OX377612.1_Thelaira_solivaga_genome_assembly,_chromosome:_3	AUGUSTUS	intron	61623558	61623618	1	-	.	ID=g8930.t1.intron1;Parent=g8930.t1;
OX377612.1_Thelaira_solivaga_genome_assembly,_chromosome:_3	AUGUSTUS	CDS	61623619	61623945	1	-	0	ID=g8930.t1.CDS2;Parent=g8930.t1;
OX377612.1_Thelaira_solivaga_genome_assembly,_chromosome:_3	AUGUSTUS	exon	61623619	61623945	.	-	.	ID=g8930.t1.exon2;Parent=g8930.t1;
OX377612.1_Thelaira_solivaga_genome_assembly,_chromosome:_3	AUGUSTUS	intron	61623946	61624006	1	-	.	ID=g8930.t1.intron2;Parent=g8930.t1;
OX377612.1_Thelaira_solivaga_genome_assembly,_chromosome:_3	AUGUSTUS	CDS	61624007	61624646	1	-	1	ID=g8930.t1.CDS3;Parent=g8930.t1;
OX377612.1_Thelaira_solivaga_genome_assembly,_chromosome:_3	AUGUSTUS	exon	61624007	61624646	.	-	.	ID=g8930.t1.exon3;Parent=g8930.t1;
OX377612.1_Thelaira_solivaga_genome_assembly,_chromosome:_3	AUGUSTUS	intron	61624647	61625204	1	-	.	ID=g8930.t1.intron3;Parent=g8930.t1;
OX377612.1_Thelaira_solivaga_genome_assembly,_chromosome:_3	AUGUSTUS	CDS	61625205	61625308	1	-	0	ID=g8930.t1.CDS4;Parent=g8930.t1;
OX377612.1_Thelaira_solivaga_genome_assembly,_chromosome:_3	AUGUSTUS	exon	61625205	61625308	.	-	.	ID=g8930.t1.exon4;Parent=g8930.t1;
OX377612.1_Thelaira_solivaga_genome_assembly,_chromosome:_3	AUGUSTUS	start_codon	61625306	61625308	.	-	0	ID=g8930.t1.start1;Parent=g8930.t1;
OX377612.1_Thelaira_solivaga_genome_assembly,_chromosome:_3	AUGUSTUS	gene	61721260	61747306	.	+	.	ID=g8931;
OX377612.1_Thelaira_solivaga_genome_assembly,_chromosome:_3	AUGUSTUS	mRNA	61721260	61747306	0.46	+	.	ID=g8931.t1;Parent=g8931;
OX377612.1_Thelaira_solivaga_genome_assembly,_chromosome:_3	AUGUSTUS	start_codon	61721260	61721262	.	+	0	ID=g8931.t1.start1;Parent=g8931.t1;
OX377612.1_Thelaira_solivaga_genome_assembly,_chromosome:_3	AUGUSTUS	CDS	61721260	61721428	0.52	+	0	ID=g8931.t1.CDS1;Parent=g8931.t1;
OX377612.1_Thelaira_solivaga_genome_assembly,_chromosome:_3	AUGUSTUS	exon	61721260	61721428	.	+	.	ID=g8931.t1.exon1;Parent=g8931.t1;
OX377612.1_Thelaira_solivaga_genome_assembly,_chromosome:_3	AUGUSTUS	intron	61721429	61734205	0.78	+	.	ID=g8931.t1.intron1;Parent=g8931.t1;
OX377612.1_Thelaira_solivaga_genome_assembly,_chromosome:_3	AUGUSTUS	CDS	61734206	61734360	0.87	+	2	ID=g8931.t1.CDS2;Parent=g8931.t1;
OX377612.1_Thelaira_solivaga_genome_assembly,_chromosome:_3	AUGUSTUS	exon	61734206	61734360	.	+	.	ID=g8931.t1.exon2;Parent=g8931.t1;
OX377612.1_Thelaira_solivaga_genome_assembly,_chromosome:_3	AUGUSTUS	intron	61734361	61746202	0.92	+	.	ID=g8931.t1.intron2;Parent=g8931.t1;
OX377612.1_Thelaira_solivaga_genome_assembly,_chromosome:_3	AUGUSTUS	CDS	61746203	61747306	1	+	0	ID=g8931.t1.CDS3;Parent=g8931.t1;
OX377612.1_Thelaira_solivaga_genome_assembly,_chromosome:_3	AUGUSTUS	exon	61746203	61747306	.	+	.	ID=g8931.t1.exon3;Parent=g8931.t1;
OX377612.1_Thelaira_solivaga_genome_assembly,_chromosome:_3	AUGUSTUS	stop_codon	61747304	61747306	.	+	0	ID=g8931.t1.stop1;Parent=g8931.t1;
OX377612.1_Thelaira_solivaga_genome_assembly,_chromosome:_3	AUGUSTUS	gene	61789438	61789784	.	+	.	ID=g8932;
OX377612.1_Thelaira_solivaga_genome_assembly,_chromosome:_3	AUGUSTUS	mRNA	61789438	61789784	0.94	+	.	ID=g8932.t1;Parent=g8932;
OX377612.1_Thelaira_solivaga_genome_assembly,_chromosome:_3	AUGUSTUS	start_codon	61789438	61789440	.	+	0	ID=g8932.t1.start1;Parent=g8932.t1;
OX377612.1_Thelaira_solivaga_genome_assembly,_chromosome:_3	AUGUSTUS	CDS	61789438	61789630	0.94	+	0	ID=g8932.t1.CDS1;Parent=g8932.t1;
OX377612.1_Thelaira_solivaga_genome_assembly,_chromosome:_3	AUGUSTUS	exon	61789438	61789630	.	+	.	ID=g8932.t1.exon1;Parent=g8932.t1;
OX377612.1_Thelaira_solivaga_genome_assembly,_chromosome:_3	AUGUSTUS	intron	61789631	61789755	0.94	+	.	ID=g8932.t1.intron1;Parent=g8932.t1;
OX377612.1_Thelaira_solivaga_genome_assembly,_chromosome:_3	AUGUSTUS	CDS	61789756	61789784	0.99	+	2	ID=g8932.t1.CDS2;Parent=g8932.t1;
OX377612.1_Thelaira_solivaga_genome_assembly,_chromosome:_3	AUGUSTUS	exon	61789756	61789784	.	+	.	ID=g8932.t1.exon2;Parent=g8932.t1;
OX377612.1_Thelaira_solivaga_genome_assembly,_chromosome:_3	AUGUSTUS	stop_codon	61789782	61789784	.	+	0	ID=g8932.t1.stop1;Parent=g8932.t1;
OX377612.1_Thelaira_solivaga_genome_assembly,_chromosome:_3	AUGUSTUS	gene	61789848	61792223	.	+	.	ID=g8933;
OX377612.1_Thelaira_solivaga_genome_assembly,_chromosome:_3	AUGUSTUS	mRNA	61789848	61792223	1	+	.	ID=g8933.t1;Parent=g8933;
OX377612.1_Thelaira_solivaga_genome_assembly,_chromosome:_3	AUGUSTUS	start_codon	61789848	61789850	.	+	0	ID=g8933.t1.start1;Parent=g8933.t1;
OX377612.1_Thelaira_solivaga_genome_assembly,_chromosome:_3	AUGUSTUS	CDS	61789848	61790940	1	+	0	ID=g8933.t1.CDS1;Parent=g8933.t1;
OX377612.1_Thelaira_solivaga_genome_assembly,_chromosome:_3	AUGUSTUS	exon	61789848	61790940	.	+	.	ID=g8933.t1.exon1;Parent=g8933.t1;
OX377612.1_Thelaira_solivaga_genome_assembly,_chromosome:_3	AUGUSTUS	intron	61790941	61791549	1	+	.	ID=g8933.t1.intron1;Parent=g8933.t1;
OX377612.1_Thelaira_solivaga_genome_assembly,_chromosome:_3	AUGUSTUS	CDS	61791550	61792223	1	+	2	ID=g8933.t1.CDS2;Parent=g8933.t1;
OX377612.1_Thelaira_solivaga_genome_assembly,_chromosome:_3	AUGUSTUS	exon	61791550	61792223	.	+	.	ID=g8933.t1.exon2;Parent=g8933.t1;
OX377612.1_Thelaira_solivaga_genome_assembly,_chromosome:_3	AUGUSTUS	stop_codon	61792221	61792223	.	+	0	ID=g8933.t1.stop1;Parent=g8933.t1;
OX377612.1_Thelaira_solivaga_genome_assembly,_chromosome:_3	AUGUSTUS	gene	61793054	61795347	.	-	.	ID=g8934;
OX377612.1_Thelaira_solivaga_genome_assembly,_chromosome:_3	AUGUSTUS	mRNA	61793054	61795347	1	-	.	ID=g8934.t1;Parent=g8934;
OX377612.1_Thelaira_solivaga_genome_assembly,_chromosome:_3	AUGUSTUS	stop_codon	61793054	61793056	.	-	0	ID=g8934.t1.stop1;Parent=g8934.t1;
OX377612.1_Thelaira_solivaga_genome_assembly,_chromosome:_3	AUGUSTUS	CDS	61793054	61793185	1	-	0	ID=g8934.t1.CDS1;Parent=g8934.t1;
OX377612.1_Thelaira_solivaga_genome_assembly,_chromosome:_3	AUGUSTUS	exon	61793054	61793185	.	-	.	ID=g8934.t1.exon1;Parent=g8934.t1;
OX377612.1_Thelaira_solivaga_genome_assembly,_chromosome:_3	AUGUSTUS	intron	61793186	61793246	1	-	.	ID=g8934.t1.intron1;Parent=g8934.t1;
OX377612.1_Thelaira_solivaga_genome_assembly,_chromosome:_3	AUGUSTUS	CDS	61793247	61794361	1	-	2	ID=g8934.t1.CDS2;Parent=g8934.t1;
OX377612.1_Thelaira_solivaga_genome_assembly,_chromosome:_3	AUGUSTUS	exon	61793247	61794361	.	-	.	ID=g8934.t1.exon2;Parent=g8934.t1;
OX377612.1_Thelaira_solivaga_genome_assembly,_chromosome:_3	AUGUSTUS	intron	61794362	61794495	1	-	.	ID=g8934.t1.intron2;Parent=g8934.t1;
OX377612.1_Thelaira_solivaga_genome_assembly,_chromosome:_3	AUGUSTUS	CDS	61794496	61794696	1	-	2	ID=g8934.t1.CDS3;Parent=g8934.t1;
OX377612.1_Thelaira_solivaga_genome_assembly,_chromosome:_3	AUGUSTUS	exon	61794496	61794696	.	-	.	ID=g8934.t1.exon3;Parent=g8934.t1;
OX377612.1_Thelaira_solivaga_genome_assembly,_chromosome:_3	AUGUSTUS	intron	61794697	61794759	1	-	.	ID=g8934.t1.intron3;Parent=g8934.t1;
OX377612.1_Thelaira_solivaga_genome_assembly,_chromosome:_3	AUGUSTUS	CDS	61794760	61795110	1	-	2	ID=g8934.t1.CDS4;Parent=g8934.t1;
OX377612.1_Thelaira_solivaga_genome_assembly,_chromosome:_3	AUGUSTUS	exon	61794760	61795110	.	-	.	ID=g8934.t1.exon4;Parent=g8934.t1;
OX377612.1_Thelaira_solivaga_genome_assembly,_chromosome:_3	AUGUSTUS	intron	61795111	61795169	1	-	.	ID=g8934.t1.intron4;Parent=g8934.t1;
OX377612.1_Thelaira_solivaga_genome_assembly,_chromosome:_3	AUGUSTUS	CDS	61795170	61795347	1	-	0	ID=g8934.t1.CDS5;Parent=g8934.t1;
OX377612.1_Thelaira_solivaga_genome_assembly,_chromosome:_3	AUGUSTUS	exon	61795170	61795347	.	-	.	ID=g8934.t1.exon5;Parent=g8934.t1;
OX377612.1_Thelaira_solivaga_genome_assembly,_chromosome:_3	AUGUSTUS	start_codon	61795345	61795347	.	-	0	ID=g8934.t1.start1;Parent=g8934.t1;
OX377612.1_Thelaira_solivaga_genome_assembly,_chromosome:_3	AUGUSTUS	gene	61795730	61797253	.	-	.	ID=g8935;
OX377612.1_Thelaira_solivaga_genome_assembly,_chromosome:_3	AUGUSTUS	mRNA	61795730	61797253	1	-	.	ID=g8935.t1;Parent=g8935;
OX377612.1_Thelaira_solivaga_genome_assembly,_chromosome:_3	AUGUSTUS	stop_codon	61795730	61795732	.	-	0	ID=g8935.t1.stop1;Parent=g8935.t1;
OX377612.1_Thelaira_solivaga_genome_assembly,_chromosome:_3	AUGUSTUS	CDS	61795730	61797253	1	-	0	ID=g8935.t1.CDS1;Parent=g8935.t1;
OX377612.1_Thelaira_solivaga_genome_assembly,_chromosome:_3	AUGUSTUS	exon	61795730	61797253	.	-	.	ID=g8935.t1.exon1;Parent=g8935.t1;
OX377612.1_Thelaira_solivaga_genome_assembly,_chromosome:_3	AUGUSTUS	start_codon	61797251	61797253	.	-	0	ID=g8935.t1.start1;Parent=g8935.t1;
OX377612.1_Thelaira_solivaga_genome_assembly,_chromosome:_3	AUGUSTUS	gene	61799355	61828963	.	-	.	ID=g8936;
OX377612.1_Thelaira_solivaga_genome_assembly,_chromosome:_3	AUGUSTUS	mRNA	61799355	61828963	1	-	.	ID=g8936.t1;Parent=g8936;
OX377612.1_Thelaira_solivaga_genome_assembly,_chromosome:_3	AUGUSTUS	stop_codon	61799355	61799357	.	-	0	ID=g8936.t1.stop1;Parent=g8936.t1;
OX377612.1_Thelaira_solivaga_genome_assembly,_chromosome:_3	AUGUSTUS	CDS	61799355	61802113	1	-	2	ID=g8936.t1.CDS1;Parent=g8936.t1;
OX377612.1_Thelaira_solivaga_genome_assembly,_chromosome:_3	AUGUSTUS	exon	61799355	61802113	.	-	.	ID=g8936.t1.exon1;Parent=g8936.t1;
OX377612.1_Thelaira_solivaga_genome_assembly,_chromosome:_3	AUGUSTUS	intron	61802114	61802187	1	-	.	ID=g8936.t1.intron1;Parent=g8936.t1;
OX377612.1_Thelaira_solivaga_genome_assembly,_chromosome:_3	AUGUSTUS	CDS	61802188	61802404	1	-	0	ID=g8936.t1.CDS2;Parent=g8936.t1;
OX377612.1_Thelaira_solivaga_genome_assembly,_chromosome:_3	AUGUSTUS	exon	61802188	61802404	.	-	.	ID=g8936.t1.exon2;Parent=g8936.t1;
OX377612.1_Thelaira_solivaga_genome_assembly,_chromosome:_3	AUGUSTUS	intron	61802405	61802470	1	-	.	ID=g8936.t1.intron2;Parent=g8936.t1;
OX377612.1_Thelaira_solivaga_genome_assembly,_chromosome:_3	AUGUSTUS	CDS	61802471	61802752	1	-	0	ID=g8936.t1.CDS3;Parent=g8936.t1;
OX377612.1_Thelaira_solivaga_genome_assembly,_chromosome:_3	AUGUSTUS	exon	61802471	61802752	.	-	.	ID=g8936.t1.exon3;Parent=g8936.t1;
OX377612.1_Thelaira_solivaga_genome_assembly,_chromosome:_3	AUGUSTUS	intron	61802753	61817708	1	-	.	ID=g8936.t1.intron3;Parent=g8936.t1;
OX377612.1_Thelaira_solivaga_genome_assembly,_chromosome:_3	AUGUSTUS	CDS	61817709	61817993	1	-	0	ID=g8936.t1.CDS4;Parent=g8936.t1;
OX377612.1_Thelaira_solivaga_genome_assembly,_chromosome:_3	AUGUSTUS	exon	61817709	61817993	.	-	.	ID=g8936.t1.exon4;Parent=g8936.t1;
OX377612.1_Thelaira_solivaga_genome_assembly,_chromosome:_3	AUGUSTUS	intron	61817994	61818144	1	-	.	ID=g8936.t1.intron4;Parent=g8936.t1;
OX377612.1_Thelaira_solivaga_genome_assembly,_chromosome:_3	AUGUSTUS	CDS	61818145	61818314	1	-	2	ID=g8936.t1.CDS5;Parent=g8936.t1;
OX377612.1_Thelaira_solivaga_genome_assembly,_chromosome:_3	AUGUSTUS	exon	61818145	61818314	.	-	.	ID=g8936.t1.exon5;Parent=g8936.t1;
OX377612.1_Thelaira_solivaga_genome_assembly,_chromosome:_3	AUGUSTUS	intron	61818315	61828068	1	-	.	ID=g8936.t1.intron5;Parent=g8936.t1;
OX377612.1_Thelaira_solivaga_genome_assembly,_chromosome:_3	AUGUSTUS	CDS	61828069	61828963	1	-	0	ID=g8936.t1.CDS6;Parent=g8936.t1;
OX377612.1_Thelaira_solivaga_genome_assembly,_chromosome:_3	AUGUSTUS	exon	61828069	61828963	.	-	.	ID=g8936.t1.exon6;Parent=g8936.t1;
OX377612.1_Thelaira_solivaga_genome_assembly,_chromosome:_3	AUGUSTUS	start_codon	61828961	61828963	.	-	0	ID=g8936.t1.start1;Parent=g8936.t1;
OX377612.1_Thelaira_solivaga_genome_assembly,_chromosome:_3	AUGUSTUS	gene	61849883	61852290	.	-	.	ID=g8937;
OX377612.1_Thelaira_solivaga_genome_assembly,_chromosome:_3	AUGUSTUS	mRNA	61849883	61852290	0.99	-	.	ID=g8937.t1;Parent=g8937;
OX377612.1_Thelaira_solivaga_genome_assembly,_chromosome:_3	AUGUSTUS	stop_codon	61849883	61849885	.	-	0	ID=g8937.t1.stop1;Parent=g8937.t1;
OX377612.1_Thelaira_solivaga_genome_assembly,_chromosome:_3	AUGUSTUS	CDS	61849883	61850482	0.99	-	0	ID=g8937.t1.CDS1;Parent=g8937.t1;
OX377612.1_Thelaira_solivaga_genome_assembly,_chromosome:_3	AUGUSTUS	exon	61849883	61850482	.	-	.	ID=g8937.t1.exon1;Parent=g8937.t1;
OX377612.1_Thelaira_solivaga_genome_assembly,_chromosome:_3	AUGUSTUS	intron	61850483	61852281	0.99	-	.	ID=g8937.t1.intron1;Parent=g8937.t1;
OX377612.1_Thelaira_solivaga_genome_assembly,_chromosome:_3	AUGUSTUS	CDS	61852282	61852290	0.99	-	0	ID=g8937.t1.CDS2;Parent=g8937.t1;
OX377612.1_Thelaira_solivaga_genome_assembly,_chromosome:_3	AUGUSTUS	exon	61852282	61852290	.	-	.	ID=g8937.t1.exon2;Parent=g8937.t1;
OX377612.1_Thelaira_solivaga_genome_assembly,_chromosome:_3	AUGUSTUS	start_codon	61852288	61852290	.	-	0	ID=g8937.t1.start1;Parent=g8937.t1;
OX377612.1_Thelaira_solivaga_genome_assembly,_chromosome:_3	AUGUSTUS	gene	61853397	61855353	.	+	.	ID=g8938;
OX377612.1_Thelaira_solivaga_genome_assembly,_chromosome:_3	AUGUSTUS	mRNA	61853397	61855353	1	+	.	ID=g8938.t1;Parent=g8938;
OX377612.1_Thelaira_solivaga_genome_assembly,_chromosome:_3	AUGUSTUS	start_codon	61853397	61853399	.	+	0	ID=g8938.t1.start1;Parent=g8938.t1;
OX377612.1_Thelaira_solivaga_genome_assembly,_chromosome:_3	AUGUSTUS	CDS	61853397	61853541	1	+	0	ID=g8938.t1.CDS1;Parent=g8938.t1;
OX377612.1_Thelaira_solivaga_genome_assembly,_chromosome:_3	AUGUSTUS	exon	61853397	61853541	.	+	.	ID=g8938.t1.exon1;Parent=g8938.t1;
OX377612.1_Thelaira_solivaga_genome_assembly,_chromosome:_3	AUGUSTUS	intron	61853542	61853601	1	+	.	ID=g8938.t1.intron1;Parent=g8938.t1;
OX377612.1_Thelaira_solivaga_genome_assembly,_chromosome:_3	AUGUSTUS	CDS	61853602	61854078	1	+	2	ID=g8938.t1.CDS2;Parent=g8938.t1;
OX377612.1_Thelaira_solivaga_genome_assembly,_chromosome:_3	AUGUSTUS	exon	61853602	61854078	.	+	.	ID=g8938.t1.exon2;Parent=g8938.t1;
OX377612.1_Thelaira_solivaga_genome_assembly,_chromosome:_3	AUGUSTUS	intron	61854079	61854330	1	+	.	ID=g8938.t1.intron2;Parent=g8938.t1;
OX377612.1_Thelaira_solivaga_genome_assembly,_chromosome:_3	AUGUSTUS	CDS	61854331	61854677	1	+	2	ID=g8938.t1.CDS3;Parent=g8938.t1;
OX377612.1_Thelaira_solivaga_genome_assembly,_chromosome:_3	AUGUSTUS	exon	61854331	61854677	.	+	.	ID=g8938.t1.exon3;Parent=g8938.t1;
OX377612.1_Thelaira_solivaga_genome_assembly,_chromosome:_3	AUGUSTUS	intron	61854678	61854740	1	+	.	ID=g8938.t1.intron3;Parent=g8938.t1;
OX377612.1_Thelaira_solivaga_genome_assembly,_chromosome:_3	AUGUSTUS	CDS	61854741	61854877	1	+	0	ID=g8938.t1.CDS4;Parent=g8938.t1;
OX377612.1_Thelaira_solivaga_genome_assembly,_chromosome:_3	AUGUSTUS	exon	61854741	61854877	.	+	.	ID=g8938.t1.exon4;Parent=g8938.t1;
OX377612.1_Thelaira_solivaga_genome_assembly,_chromosome:_3	AUGUSTUS	intron	61854878	61855217	1	+	.	ID=g8938.t1.intron4;Parent=g8938.t1;
OX377612.1_Thelaira_solivaga_genome_assembly,_chromosome:_3	AUGUSTUS	CDS	61855218	61855353	1	+	1	ID=g8938.t1.CDS5;Parent=g8938.t1;
OX377612.1_Thelaira_solivaga_genome_assembly,_chromosome:_3	AUGUSTUS	exon	61855218	61855353	.	+	.	ID=g8938.t1.exon5;Parent=g8938.t1;
OX377612.1_Thelaira_solivaga_genome_assembly,_chromosome:_3	AUGUSTUS	stop_codon	61855351	61855353	.	+	0	ID=g8938.t1.stop1;Parent=g8938.t1;
OX377612.1_Thelaira_solivaga_genome_assembly,_chromosome:_3	AUGUSTUS	gene	61855779	61857440	.	-	.	ID=g8939;
OX377612.1_Thelaira_solivaga_genome_assembly,_chromosome:_3	AUGUSTUS	mRNA	61855779	61857440	1	-	.	ID=g8939.t1;Parent=g8939;
OX377612.1_Thelaira_solivaga_genome_assembly,_chromosome:_3	AUGUSTUS	stop_codon	61855779	61855781	.	-	0	ID=g8939.t1.stop1;Parent=g8939.t1;
OX377612.1_Thelaira_solivaga_genome_assembly,_chromosome:_3	AUGUSTUS	CDS	61855779	61855914	1	-	1	ID=g8939.t1.CDS1;Parent=g8939.t1;
OX377612.1_Thelaira_solivaga_genome_assembly,_chromosome:_3	AUGUSTUS	exon	61855779	61855914	.	-	.	ID=g8939.t1.exon1;Parent=g8939.t1;
OX377612.1_Thelaira_solivaga_genome_assembly,_chromosome:_3	AUGUSTUS	intron	61855915	61855978	1	-	.	ID=g8939.t1.intron1;Parent=g8939.t1;
OX377612.1_Thelaira_solivaga_genome_assembly,_chromosome:_3	AUGUSTUS	CDS	61855979	61856115	1	-	0	ID=g8939.t1.CDS2;Parent=g8939.t1;
OX377612.1_Thelaira_solivaga_genome_assembly,_chromosome:_3	AUGUSTUS	exon	61855979	61856115	.	-	.	ID=g8939.t1.exon2;Parent=g8939.t1;
OX377612.1_Thelaira_solivaga_genome_assembly,_chromosome:_3	AUGUSTUS	intron	61856116	61856188	1	-	.	ID=g8939.t1.intron2;Parent=g8939.t1;
OX377612.1_Thelaira_solivaga_genome_assembly,_chromosome:_3	AUGUSTUS	CDS	61856189	61856532	1	-	2	ID=g8939.t1.CDS3;Parent=g8939.t1;
OX377612.1_Thelaira_solivaga_genome_assembly,_chromosome:_3	AUGUSTUS	exon	61856189	61856532	.	-	.	ID=g8939.t1.exon3;Parent=g8939.t1;
OX377612.1_Thelaira_solivaga_genome_assembly,_chromosome:_3	AUGUSTUS	intron	61856533	61856597	1	-	.	ID=g8939.t1.intron3;Parent=g8939.t1;
OX377612.1_Thelaira_solivaga_genome_assembly,_chromosome:_3	AUGUSTUS	CDS	61856598	61857218	1	-	2	ID=g8939.t1.CDS4;Parent=g8939.t1;
OX377612.1_Thelaira_solivaga_genome_assembly,_chromosome:_3	AUGUSTUS	exon	61856598	61857218	.	-	.	ID=g8939.t1.exon4;Parent=g8939.t1;
OX377612.1_Thelaira_solivaga_genome_assembly,_chromosome:_3	AUGUSTUS	intron	61857219	61857295	1	-	.	ID=g8939.t1.intron4;Parent=g8939.t1;
OX377612.1_Thelaira_solivaga_genome_assembly,_chromosome:_3	AUGUSTUS	CDS	61857296	61857440	1	-	0	ID=g8939.t1.CDS5;Parent=g8939.t1;
OX377612.1_Thelaira_solivaga_genome_assembly,_chromosome:_3	AUGUSTUS	exon	61857296	61857440	.	-	.	ID=g8939.t1.exon5;Parent=g8939.t1;
OX377612.1_Thelaira_solivaga_genome_assembly,_chromosome:_3	AUGUSTUS	start_codon	61857438	61857440	.	-	0	ID=g8939.t1.start1;Parent=g8939.t1;
OX377612.1_Thelaira_solivaga_genome_assembly,_chromosome:_3	AUGUSTUS	gene	61858393	61860978	.	-	.	ID=g8940;
OX377612.1_Thelaira_solivaga_genome_assembly,_chromosome:_3	AUGUSTUS	mRNA	61858393	61860978	1	-	.	ID=g8940.t1;Parent=g8940;
OX377612.1_Thelaira_solivaga_genome_assembly,_chromosome:_3	AUGUSTUS	stop_codon	61858393	61858395	.	-	0	ID=g8940.t1.stop1;Parent=g8940.t1;
OX377612.1_Thelaira_solivaga_genome_assembly,_chromosome:_3	AUGUSTUS	CDS	61858393	61858528	1	-	1	ID=g8940.t1.CDS1;Parent=g8940.t1;
OX377612.1_Thelaira_solivaga_genome_assembly,_chromosome:_3	AUGUSTUS	exon	61858393	61858528	.	-	.	ID=g8940.t1.exon1;Parent=g8940.t1;
OX377612.1_Thelaira_solivaga_genome_assembly,_chromosome:_3	AUGUSTUS	intron	61858529	61859258	1	-	.	ID=g8940.t1.intron1;Parent=g8940.t1;
OX377612.1_Thelaira_solivaga_genome_assembly,_chromosome:_3	AUGUSTUS	CDS	61859259	61859395	1	-	0	ID=g8940.t1.CDS2;Parent=g8940.t1;
OX377612.1_Thelaira_solivaga_genome_assembly,_chromosome:_3	AUGUSTUS	exon	61859259	61859395	.	-	.	ID=g8940.t1.exon2;Parent=g8940.t1;
OX377612.1_Thelaira_solivaga_genome_assembly,_chromosome:_3	AUGUSTUS	intron	61859396	61859454	1	-	.	ID=g8940.t1.intron2;Parent=g8940.t1;
OX377612.1_Thelaira_solivaga_genome_assembly,_chromosome:_3	AUGUSTUS	CDS	61859455	61859801	1	-	2	ID=g8940.t1.CDS3;Parent=g8940.t1;
OX377612.1_Thelaira_solivaga_genome_assembly,_chromosome:_3	AUGUSTUS	exon	61859455	61859801	.	-	.	ID=g8940.t1.exon3;Parent=g8940.t1;
OX377612.1_Thelaira_solivaga_genome_assembly,_chromosome:_3	AUGUSTUS	intron	61859802	61860095	1	-	.	ID=g8940.t1.intron3;Parent=g8940.t1;
OX377612.1_Thelaira_solivaga_genome_assembly,_chromosome:_3	AUGUSTUS	CDS	61860096	61860770	1	-	2	ID=g8940.t1.CDS4;Parent=g8940.t1;
OX377612.1_Thelaira_solivaga_genome_assembly,_chromosome:_3	AUGUSTUS	exon	61860096	61860770	.	-	.	ID=g8940.t1.exon4;Parent=g8940.t1;
OX377612.1_Thelaira_solivaga_genome_assembly,_chromosome:_3	AUGUSTUS	intron	61860771	61860833	1	-	.	ID=g8940.t1.intron4;Parent=g8940.t1;
OX377612.1_Thelaira_solivaga_genome_assembly,_chromosome:_3	AUGUSTUS	CDS	61860834	61860978	1	-	0	ID=g8940.t1.CDS5;Parent=g8940.t1;
OX377612.1_Thelaira_solivaga_genome_assembly,_chromosome:_3	AUGUSTUS	exon	61860834	61860978	.	-	.	ID=g8940.t1.exon5;Parent=g8940.t1;
OX377612.1_Thelaira_solivaga_genome_assembly,_chromosome:_3	AUGUSTUS	start_codon	61860976	61860978	.	-	0	ID=g8940.t1.start1;Parent=g8940.t1;
OX377612.1_Thelaira_solivaga_genome_assembly,_chromosome:_3	AUGUSTUS	gene	61862508	61865175	.	-	.	ID=g8941;
OX377612.1_Thelaira_solivaga_genome_assembly,_chromosome:_3	AUGUSTUS	mRNA	61862508	61865175	1	-	.	ID=g8941.t1;Parent=g8941;
OX377612.1_Thelaira_solivaga_genome_assembly,_chromosome:_3	AUGUSTUS	stop_codon	61862508	61862510	.	-	0	ID=g8941.t1.stop1;Parent=g8941.t1;
OX377612.1_Thelaira_solivaga_genome_assembly,_chromosome:_3	AUGUSTUS	CDS	61862508	61862643	1	-	1	ID=g8941.t1.CDS1;Parent=g8941.t1;
OX377612.1_Thelaira_solivaga_genome_assembly,_chromosome:_3	AUGUSTUS	exon	61862508	61862643	.	-	.	ID=g8941.t1.exon1;Parent=g8941.t1;
OX377612.1_Thelaira_solivaga_genome_assembly,_chromosome:_3	AUGUSTUS	intron	61862644	61863282	1	-	.	ID=g8941.t1.intron1;Parent=g8941.t1;
OX377612.1_Thelaira_solivaga_genome_assembly,_chromosome:_3	AUGUSTUS	CDS	61863283	61863419	1	-	0	ID=g8941.t1.CDS2;Parent=g8941.t1;
OX377612.1_Thelaira_solivaga_genome_assembly,_chromosome:_3	AUGUSTUS	exon	61863283	61863419	.	-	.	ID=g8941.t1.exon2;Parent=g8941.t1;
OX377612.1_Thelaira_solivaga_genome_assembly,_chromosome:_3	AUGUSTUS	intron	61863420	61863864	1	-	.	ID=g8941.t1.intron2;Parent=g8941.t1;
OX377612.1_Thelaira_solivaga_genome_assembly,_chromosome:_3	AUGUSTUS	CDS	61863865	61864211	1	-	2	ID=g8941.t1.CDS3;Parent=g8941.t1;
OX377612.1_Thelaira_solivaga_genome_assembly,_chromosome:_3	AUGUSTUS	exon	61863865	61864211	.	-	.	ID=g8941.t1.exon3;Parent=g8941.t1;
OX377612.1_Thelaira_solivaga_genome_assembly,_chromosome:_3	AUGUSTUS	intron	61864212	61864521	1	-	.	ID=g8941.t1.intron3;Parent=g8941.t1;
OX377612.1_Thelaira_solivaga_genome_assembly,_chromosome:_3	AUGUSTUS	CDS	61864522	61864968	1	-	2	ID=g8941.t1.CDS4;Parent=g8941.t1;
OX377612.1_Thelaira_solivaga_genome_assembly,_chromosome:_3	AUGUSTUS	exon	61864522	61864968	.	-	.	ID=g8941.t1.exon4;Parent=g8941.t1;
OX377612.1_Thelaira_solivaga_genome_assembly,_chromosome:_3	AUGUSTUS	intron	61864969	61865030	1	-	.	ID=g8941.t1.intron4;Parent=g8941.t1;
OX377612.1_Thelaira_solivaga_genome_assembly,_chromosome:_3	AUGUSTUS	CDS	61865031	61865175	1	-	0	ID=g8941.t1.CDS5;Parent=g8941.t1;
OX377612.1_Thelaira_solivaga_genome_assembly,_chromosome:_3	AUGUSTUS	exon	61865031	61865175	.	-	.	ID=g8941.t1.exon5;Parent=g8941.t1;
OX377612.1_Thelaira_solivaga_genome_assembly,_chromosome:_3	AUGUSTUS	start_codon	61865173	61865175	.	-	0	ID=g8941.t1.start1;Parent=g8941.t1;
OX377612.1_Thelaira_solivaga_genome_assembly,_chromosome:_3	AUGUSTUS	gene	61866977	61868780	.	-	.	ID=g8942;
OX377612.1_Thelaira_solivaga_genome_assembly,_chromosome:_3	AUGUSTUS	mRNA	61866977	61868780	0.57	-	.	ID=g8942.t1;Parent=g8942;
OX377612.1_Thelaira_solivaga_genome_assembly,_chromosome:_3	AUGUSTUS	stop_codon	61866977	61866979	.	-	0	ID=g8942.t1.stop1;Parent=g8942.t1;
OX377612.1_Thelaira_solivaga_genome_assembly,_chromosome:_3	AUGUSTUS	CDS	61866977	61867133	1	-	1	ID=g8942.t1.CDS1;Parent=g8942.t1;
OX377612.1_Thelaira_solivaga_genome_assembly,_chromosome:_3	AUGUSTUS	exon	61866977	61867133	.	-	.	ID=g8942.t1.exon1;Parent=g8942.t1;
OX377612.1_Thelaira_solivaga_genome_assembly,_chromosome:_3	AUGUSTUS	intron	61867134	61867198	1	-	.	ID=g8942.t1.intron1;Parent=g8942.t1;
OX377612.1_Thelaira_solivaga_genome_assembly,_chromosome:_3	AUGUSTUS	CDS	61867199	61867338	1	-	0	ID=g8942.t1.CDS2;Parent=g8942.t1;
OX377612.1_Thelaira_solivaga_genome_assembly,_chromosome:_3	AUGUSTUS	exon	61867199	61867338	.	-	.	ID=g8942.t1.exon2;Parent=g8942.t1;
OX377612.1_Thelaira_solivaga_genome_assembly,_chromosome:_3	AUGUSTUS	intron	61867339	61867645	1	-	.	ID=g8942.t1.intron2;Parent=g8942.t1;
OX377612.1_Thelaira_solivaga_genome_assembly,_chromosome:_3	AUGUSTUS	CDS	61867646	61867989	1	-	2	ID=g8942.t1.CDS3;Parent=g8942.t1;
OX377612.1_Thelaira_solivaga_genome_assembly,_chromosome:_3	AUGUSTUS	exon	61867646	61867989	.	-	.	ID=g8942.t1.exon3;Parent=g8942.t1;
OX377612.1_Thelaira_solivaga_genome_assembly,_chromosome:_3	AUGUSTUS	intron	61867990	61868134	1	-	.	ID=g8942.t1.intron3;Parent=g8942.t1;
OX377612.1_Thelaira_solivaga_genome_assembly,_chromosome:_3	AUGUSTUS	CDS	61868135	61868575	1	-	2	ID=g8942.t1.CDS4;Parent=g8942.t1;
OX377612.1_Thelaira_solivaga_genome_assembly,_chromosome:_3	AUGUSTUS	exon	61868135	61868575	.	-	.	ID=g8942.t1.exon4;Parent=g8942.t1;
OX377612.1_Thelaira_solivaga_genome_assembly,_chromosome:_3	AUGUSTUS	intron	61868576	61868635	1	-	.	ID=g8942.t1.intron4;Parent=g8942.t1;
OX377612.1_Thelaira_solivaga_genome_assembly,_chromosome:_3	AUGUSTUS	CDS	61868636	61868780	0.57	-	0	ID=g8942.t1.CDS5;Parent=g8942.t1;
OX377612.1_Thelaira_solivaga_genome_assembly,_chromosome:_3	AUGUSTUS	exon	61868636	61868780	.	-	.	ID=g8942.t1.exon5;Parent=g8942.t1;
OX377612.1_Thelaira_solivaga_genome_assembly,_chromosome:_3	AUGUSTUS	start_codon	61868778	61868780	.	-	0	ID=g8942.t1.start1;Parent=g8942.t1;
OX377612.1_Thelaira_solivaga_genome_assembly,_chromosome:_3	AUGUSTUS	mRNA	61866977	61868780	0.54	-	.	ID=g8942.t2;Parent=g8942;
OX377612.1_Thelaira_solivaga_genome_assembly,_chromosome:_3	AUGUSTUS	stop_codon	61866977	61866979	.	-	0	ID=g8942.t2.stop1;Parent=g8942.t2;
OX377612.1_Thelaira_solivaga_genome_assembly,_chromosome:_3	AUGUSTUS	CDS	61866977	61867133	1	-	1	ID=g8942.t2.CDS1;Parent=g8942.t2;
OX377612.1_Thelaira_solivaga_genome_assembly,_chromosome:_3	AUGUSTUS	exon	61866977	61867133	.	-	.	ID=g8942.t2.exon1;Parent=g8942.t2;
OX377612.1_Thelaira_solivaga_genome_assembly,_chromosome:_3	AUGUSTUS	intron	61867134	61867198	1	-	.	ID=g8942.t2.intron1;Parent=g8942.t2;
OX377612.1_Thelaira_solivaga_genome_assembly,_chromosome:_3	AUGUSTUS	CDS	61867199	61867341	0.99	-	0	ID=g8942.t2.CDS2;Parent=g8942.t2;
OX377612.1_Thelaira_solivaga_genome_assembly,_chromosome:_3	AUGUSTUS	exon	61867199	61867341	.	-	.	ID=g8942.t2.exon2;Parent=g8942.t2;
OX377612.1_Thelaira_solivaga_genome_assembly,_chromosome:_3	AUGUSTUS	intron	61867342	61867645	0.99	-	.	ID=g8942.t2.intron2;Parent=g8942.t2;
OX377612.1_Thelaira_solivaga_genome_assembly,_chromosome:_3	AUGUSTUS	CDS	61867646	61867989	1	-	2	ID=g8942.t2.CDS3;Parent=g8942.t2;
OX377612.1_Thelaira_solivaga_genome_assembly,_chromosome:_3	AUGUSTUS	exon	61867646	61867989	.	-	.	ID=g8942.t2.exon3;Parent=g8942.t2;
OX377612.1_Thelaira_solivaga_genome_assembly,_chromosome:_3	AUGUSTUS	intron	61867990	61868134	1	-	.	ID=g8942.t2.intron3;Parent=g8942.t2;
OX377612.1_Thelaira_solivaga_genome_assembly,_chromosome:_3	AUGUSTUS	CDS	61868135	61868575	1	-	2	ID=g8942.t2.CDS4;Parent=g8942.t2;
OX377612.1_Thelaira_solivaga_genome_assembly,_chromosome:_3	AUGUSTUS	exon	61868135	61868575	.	-	.	ID=g8942.t2.exon4;Parent=g8942.t2;
OX377612.1_Thelaira_solivaga_genome_assembly,_chromosome:_3	AUGUSTUS	intron	61868576	61868635	1	-	.	ID=g8942.t2.intron4;Parent=g8942.t2;
OX377612.1_Thelaira_solivaga_genome_assembly,_chromosome:_3	AUGUSTUS	CDS	61868636	61868780	0.55	-	0	ID=g8942.t2.CDS5;Parent=g8942.t2;
OX377612.1_Thelaira_solivaga_genome_assembly,_chromosome:_3	AUGUSTUS	exon	61868636	61868780	.	-	.	ID=g8942.t2.exon5;Parent=g8942.t2;
OX377612.1_Thelaira_solivaga_genome_assembly,_chromosome:_3	AUGUSTUS	start_codon	61868778	61868780	.	-	0	ID=g8942.t2.start1;Parent=g8942.t2;
OX377612.1_Thelaira_solivaga_genome_assembly,_chromosome:_3	AUGUSTUS	gene	61870023	61871930	.	-	.	ID=g8943;
OX377612.1_Thelaira_solivaga_genome_assembly,_chromosome:_3	AUGUSTUS	mRNA	61870023	61871930	1	-	.	ID=g8943.t1;Parent=g8943;
OX377612.1_Thelaira_solivaga_genome_assembly,_chromosome:_3	AUGUSTUS	stop_codon	61870023	61870025	.	-	0	ID=g8943.t1.stop1;Parent=g8943.t1;
OX377612.1_Thelaira_solivaga_genome_assembly,_chromosome:_3	AUGUSTUS	CDS	61870023	61870173	1	-	1	ID=g8943.t1.CDS1;Parent=g8943.t1;
OX377612.1_Thelaira_solivaga_genome_assembly,_chromosome:_3	AUGUSTUS	exon	61870023	61870173	.	-	.	ID=g8943.t1.exon1;Parent=g8943.t1;
OX377612.1_Thelaira_solivaga_genome_assembly,_chromosome:_3	AUGUSTUS	intron	61870174	61870245	1	-	.	ID=g8943.t1.intron1;Parent=g8943.t1;
OX377612.1_Thelaira_solivaga_genome_assembly,_chromosome:_3	AUGUSTUS	CDS	61870246	61870388	1	-	0	ID=g8943.t1.CDS2;Parent=g8943.t1;
OX377612.1_Thelaira_solivaga_genome_assembly,_chromosome:_3	AUGUSTUS	exon	61870246	61870388	.	-	.	ID=g8943.t1.exon2;Parent=g8943.t1;
OX377612.1_Thelaira_solivaga_genome_assembly,_chromosome:_3	AUGUSTUS	intron	61870389	61870653	1	-	.	ID=g8943.t1.intron2;Parent=g8943.t1;
OX377612.1_Thelaira_solivaga_genome_assembly,_chromosome:_3	AUGUSTUS	CDS	61870654	61870997	1	-	2	ID=g8943.t1.CDS3;Parent=g8943.t1;
OX377612.1_Thelaira_solivaga_genome_assembly,_chromosome:_3	AUGUSTUS	exon	61870654	61870997	.	-	.	ID=g8943.t1.exon3;Parent=g8943.t1;
OX377612.1_Thelaira_solivaga_genome_assembly,_chromosome:_3	AUGUSTUS	intron	61870998	61871064	1	-	.	ID=g8943.t1.intron3;Parent=g8943.t1;
OX377612.1_Thelaira_solivaga_genome_assembly,_chromosome:_3	AUGUSTUS	CDS	61871065	61871730	1	-	2	ID=g8943.t1.CDS4;Parent=g8943.t1;
OX377612.1_Thelaira_solivaga_genome_assembly,_chromosome:_3	AUGUSTUS	exon	61871065	61871730	.	-	.	ID=g8943.t1.exon4;Parent=g8943.t1;
OX377612.1_Thelaira_solivaga_genome_assembly,_chromosome:_3	AUGUSTUS	intron	61871731	61871785	1	-	.	ID=g8943.t1.intron4;Parent=g8943.t1;
OX377612.1_Thelaira_solivaga_genome_assembly,_chromosome:_3	AUGUSTUS	CDS	61871786	61871930	1	-	0	ID=g8943.t1.CDS5;Parent=g8943.t1;
OX377612.1_Thelaira_solivaga_genome_assembly,_chromosome:_3	AUGUSTUS	exon	61871786	61871930	.	-	.	ID=g8943.t1.exon5;Parent=g8943.t1;
OX377612.1_Thelaira_solivaga_genome_assembly,_chromosome:_3	AUGUSTUS	start_codon	61871928	61871930	.	-	0	ID=g8943.t1.start1;Parent=g8943.t1;
OX377612.1_Thelaira_solivaga_genome_assembly,_chromosome:_3	AUGUSTUS	gene	61872497	61874337	.	+	.	ID=g8944;
OX377612.1_Thelaira_solivaga_genome_assembly,_chromosome:_3	AUGUSTUS	mRNA	61872497	61874337	1	+	.	ID=g8944.t1;Parent=g8944;
OX377612.1_Thelaira_solivaga_genome_assembly,_chromosome:_3	AUGUSTUS	start_codon	61872497	61872499	.	+	0	ID=g8944.t1.start1;Parent=g8944.t1;
OX377612.1_Thelaira_solivaga_genome_assembly,_chromosome:_3	AUGUSTUS	CDS	61872497	61872638	1	+	0	ID=g8944.t1.CDS1;Parent=g8944.t1;
OX377612.1_Thelaira_solivaga_genome_assembly,_chromosome:_3	AUGUSTUS	exon	61872497	61872638	.	+	.	ID=g8944.t1.exon1;Parent=g8944.t1;
OX377612.1_Thelaira_solivaga_genome_assembly,_chromosome:_3	AUGUSTUS	intron	61872639	61872711	1	+	.	ID=g8944.t1.intron1;Parent=g8944.t1;
OX377612.1_Thelaira_solivaga_genome_assembly,_chromosome:_3	AUGUSTUS	CDS	61872712	61873416	1	+	2	ID=g8944.t1.CDS2;Parent=g8944.t1;
OX377612.1_Thelaira_solivaga_genome_assembly,_chromosome:_3	AUGUSTUS	exon	61872712	61873416	.	+	.	ID=g8944.t1.exon2;Parent=g8944.t1;
OX377612.1_Thelaira_solivaga_genome_assembly,_chromosome:_3	AUGUSTUS	intron	61873417	61873477	1	+	.	ID=g8944.t1.intron2;Parent=g8944.t1;
OX377612.1_Thelaira_solivaga_genome_assembly,_chromosome:_3	AUGUSTUS	CDS	61873478	61873821	1	+	2	ID=g8944.t1.CDS3;Parent=g8944.t1;
OX377612.1_Thelaira_solivaga_genome_assembly,_chromosome:_3	AUGUSTUS	exon	61873478	61873821	.	+	.	ID=g8944.t1.exon3;Parent=g8944.t1;
OX377612.1_Thelaira_solivaga_genome_assembly,_chromosome:_3	AUGUSTUS	intron	61873822	61873979	1	+	.	ID=g8944.t1.intron3;Parent=g8944.t1;
OX377612.1_Thelaira_solivaga_genome_assembly,_chromosome:_3	AUGUSTUS	CDS	61873980	61874119	1	+	0	ID=g8944.t1.CDS4;Parent=g8944.t1;
OX377612.1_Thelaira_solivaga_genome_assembly,_chromosome:_3	AUGUSTUS	exon	61873980	61874119	.	+	.	ID=g8944.t1.exon4;Parent=g8944.t1;
OX377612.1_Thelaira_solivaga_genome_assembly,_chromosome:_3	AUGUSTUS	intron	61874120	61874186	1	+	.	ID=g8944.t1.intron4;Parent=g8944.t1;
OX377612.1_Thelaira_solivaga_genome_assembly,_chromosome:_3	AUGUSTUS	CDS	61874187	61874337	1	+	1	ID=g8944.t1.CDS5;Parent=g8944.t1;
OX377612.1_Thelaira_solivaga_genome_assembly,_chromosome:_3	AUGUSTUS	exon	61874187	61874337	.	+	.	ID=g8944.t1.exon5;Parent=g8944.t1;
OX377612.1_Thelaira_solivaga_genome_assembly,_chromosome:_3	AUGUSTUS	stop_codon	61874335	61874337	.	+	0	ID=g8944.t1.stop1;Parent=g8944.t1;
OX377612.1_Thelaira_solivaga_genome_assembly,_chromosome:_3	AUGUSTUS	gene	61880264	61881891	.	-	.	ID=g8945;
OX377612.1_Thelaira_solivaga_genome_assembly,_chromosome:_3	AUGUSTUS	mRNA	61880264	61881891	1	-	.	ID=g8945.t1;Parent=g8945;
OX377612.1_Thelaira_solivaga_genome_assembly,_chromosome:_3	AUGUSTUS	stop_codon	61880264	61880266	.	-	0	ID=g8945.t1.stop1;Parent=g8945.t1;
OX377612.1_Thelaira_solivaga_genome_assembly,_chromosome:_3	AUGUSTUS	CDS	61880264	61880497	1	-	0	ID=g8945.t1.CDS1;Parent=g8945.t1;
OX377612.1_Thelaira_solivaga_genome_assembly,_chromosome:_3	AUGUSTUS	exon	61880264	61880497	.	-	.	ID=g8945.t1.exon1;Parent=g8945.t1;
OX377612.1_Thelaira_solivaga_genome_assembly,_chromosome:_3	AUGUSTUS	intron	61880498	61881507	1	-	.	ID=g8945.t1.intron1;Parent=g8945.t1;
OX377612.1_Thelaira_solivaga_genome_assembly,_chromosome:_3	AUGUSTUS	CDS	61881508	61881891	1	-	0	ID=g8945.t1.CDS2;Parent=g8945.t1;
OX377612.1_Thelaira_solivaga_genome_assembly,_chromosome:_3	AUGUSTUS	exon	61881508	61881891	.	-	.	ID=g8945.t1.exon2;Parent=g8945.t1;
OX377612.1_Thelaira_solivaga_genome_assembly,_chromosome:_3	AUGUSTUS	start_codon	61881889	61881891	.	-	0	ID=g8945.t1.start1;Parent=g8945.t1;
OX377612.1_Thelaira_solivaga_genome_assembly,_chromosome:_3	AUGUSTUS	gene	61886959	61887796	.	-	.	ID=g8946;
OX377612.1_Thelaira_solivaga_genome_assembly,_chromosome:_3	AUGUSTUS	mRNA	61886959	61887796	0.99	-	.	ID=g8946.t1;Parent=g8946;
OX377612.1_Thelaira_solivaga_genome_assembly,_chromosome:_3	AUGUSTUS	stop_codon	61886959	61886961	.	-	0	ID=g8946.t1.stop1;Parent=g8946.t1;
OX377612.1_Thelaira_solivaga_genome_assembly,_chromosome:_3	AUGUSTUS	CDS	61886959	61887342	1	-	0	ID=g8946.t1.CDS1;Parent=g8946.t1;
OX377612.1_Thelaira_solivaga_genome_assembly,_chromosome:_3	AUGUSTUS	exon	61886959	61887342	.	-	.	ID=g8946.t1.exon1;Parent=g8946.t1;
OX377612.1_Thelaira_solivaga_genome_assembly,_chromosome:_3	AUGUSTUS	intron	61887343	61887418	1	-	.	ID=g8946.t1.intron1;Parent=g8946.t1;
OX377612.1_Thelaira_solivaga_genome_assembly,_chromosome:_3	AUGUSTUS	CDS	61887419	61887796	0.99	-	0	ID=g8946.t1.CDS2;Parent=g8946.t1;
OX377612.1_Thelaira_solivaga_genome_assembly,_chromosome:_3	AUGUSTUS	exon	61887419	61887796	.	-	.	ID=g8946.t1.exon2;Parent=g8946.t1;
OX377612.1_Thelaira_solivaga_genome_assembly,_chromosome:_3	AUGUSTUS	start_codon	61887794	61887796	.	-	0	ID=g8946.t1.start1;Parent=g8946.t1;
OX377612.1_Thelaira_solivaga_genome_assembly,_chromosome:_3	AUGUSTUS	gene	61890193	61890993	.	-	.	ID=g8947;
OX377612.1_Thelaira_solivaga_genome_assembly,_chromosome:_3	AUGUSTUS	mRNA	61890193	61890993	0.65	-	.	ID=g8947.t1;Parent=g8947;
OX377612.1_Thelaira_solivaga_genome_assembly,_chromosome:_3	AUGUSTUS	stop_codon	61890193	61890195	.	-	0	ID=g8947.t1.stop1;Parent=g8947.t1;
OX377612.1_Thelaira_solivaga_genome_assembly,_chromosome:_3	AUGUSTUS	CDS	61890193	61890447	0.65	-	0	ID=g8947.t1.CDS1;Parent=g8947.t1;
OX377612.1_Thelaira_solivaga_genome_assembly,_chromosome:_3	AUGUSTUS	exon	61890193	61890447	.	-	.	ID=g8947.t1.exon1;Parent=g8947.t1;
OX377612.1_Thelaira_solivaga_genome_assembly,_chromosome:_3	AUGUSTUS	intron	61890448	61890612	0.65	-	.	ID=g8947.t1.intron1;Parent=g8947.t1;
OX377612.1_Thelaira_solivaga_genome_assembly,_chromosome:_3	AUGUSTUS	CDS	61890613	61890993	1	-	0	ID=g8947.t1.CDS2;Parent=g8947.t1;
OX377612.1_Thelaira_solivaga_genome_assembly,_chromosome:_3	AUGUSTUS	exon	61890613	61890993	.	-	.	ID=g8947.t1.exon2;Parent=g8947.t1;
OX377612.1_Thelaira_solivaga_genome_assembly,_chromosome:_3	AUGUSTUS	start_codon	61890991	61890993	.	-	0	ID=g8947.t1.start1;Parent=g8947.t1;
OX377612.1_Thelaira_solivaga_genome_assembly,_chromosome:_3	AUGUSTUS	gene	61897208	61898218	.	-	.	ID=g8948;
OX377612.1_Thelaira_solivaga_genome_assembly,_chromosome:_3	AUGUSTUS	mRNA	61897208	61898218	1	-	.	ID=g8948.t1;Parent=g8948;
OX377612.1_Thelaira_solivaga_genome_assembly,_chromosome:_3	AUGUSTUS	stop_codon	61897208	61897210	.	-	0	ID=g8948.t1.stop1;Parent=g8948.t1;
OX377612.1_Thelaira_solivaga_genome_assembly,_chromosome:_3	AUGUSTUS	CDS	61897208	61897651	1	-	0	ID=g8948.t1.CDS1;Parent=g8948.t1;
OX377612.1_Thelaira_solivaga_genome_assembly,_chromosome:_3	AUGUSTUS	exon	61897208	61897651	.	-	.	ID=g8948.t1.exon1;Parent=g8948.t1;
OX377612.1_Thelaira_solivaga_genome_assembly,_chromosome:_3	AUGUSTUS	intron	61897652	61897828	1	-	.	ID=g8948.t1.intron1;Parent=g8948.t1;
OX377612.1_Thelaira_solivaga_genome_assembly,_chromosome:_3	AUGUSTUS	CDS	61897829	61898218	1	-	0	ID=g8948.t1.CDS2;Parent=g8948.t1;
OX377612.1_Thelaira_solivaga_genome_assembly,_chromosome:_3	AUGUSTUS	exon	61897829	61898218	.	-	.	ID=g8948.t1.exon2;Parent=g8948.t1;
OX377612.1_Thelaira_solivaga_genome_assembly,_chromosome:_3	AUGUSTUS	start_codon	61898216	61898218	.	-	0	ID=g8948.t1.start1;Parent=g8948.t1;
OX377612.1_Thelaira_solivaga_genome_assembly,_chromosome:_3	AUGUSTUS	gene	61903959	61913777	.	-	.	ID=g8949;
OX377612.1_Thelaira_solivaga_genome_assembly,_chromosome:_3	AUGUSTUS	mRNA	61903959	61913777	0.45	-	.	ID=g8949.t1;Parent=g8949;
OX377612.1_Thelaira_solivaga_genome_assembly,_chromosome:_3	AUGUSTUS	stop_codon	61903959	61903961	.	-	0	ID=g8949.t1.stop1;Parent=g8949.t1;
OX377612.1_Thelaira_solivaga_genome_assembly,_chromosome:_3	AUGUSTUS	CDS	61903959	61904132	1	-	0	ID=g8949.t1.CDS1;Parent=g8949.t1;
OX377612.1_Thelaira_solivaga_genome_assembly,_chromosome:_3	AUGUSTUS	exon	61903959	61904132	.	-	.	ID=g8949.t1.exon1;Parent=g8949.t1;
OX377612.1_Thelaira_solivaga_genome_assembly,_chromosome:_3	AUGUSTUS	intron	61904133	61904220	1	-	.	ID=g8949.t1.intron1;Parent=g8949.t1;
OX377612.1_Thelaira_solivaga_genome_assembly,_chromosome:_3	AUGUSTUS	CDS	61904221	61904286	1	-	0	ID=g8949.t1.CDS2;Parent=g8949.t1;
OX377612.1_Thelaira_solivaga_genome_assembly,_chromosome:_3	AUGUSTUS	exon	61904221	61904286	.	-	.	ID=g8949.t1.exon2;Parent=g8949.t1;
OX377612.1_Thelaira_solivaga_genome_assembly,_chromosome:_3	AUGUSTUS	intron	61904287	61913071	1	-	.	ID=g8949.t1.intron2;Parent=g8949.t1;
OX377612.1_Thelaira_solivaga_genome_assembly,_chromosome:_3	AUGUSTUS	CDS	61913072	61913305	1	-	0	ID=g8949.t1.CDS3;Parent=g8949.t1;
OX377612.1_Thelaira_solivaga_genome_assembly,_chromosome:_3	AUGUSTUS	exon	61913072	61913305	.	-	.	ID=g8949.t1.exon3;Parent=g8949.t1;
OX377612.1_Thelaira_solivaga_genome_assembly,_chromosome:_3	AUGUSTUS	intron	61913306	61913741	0.46	-	.	ID=g8949.t1.intron3;Parent=g8949.t1;
OX377612.1_Thelaira_solivaga_genome_assembly,_chromosome:_3	AUGUSTUS	CDS	61913742	61913777	0.45	-	0	ID=g8949.t1.CDS4;Parent=g8949.t1;
OX377612.1_Thelaira_solivaga_genome_assembly,_chromosome:_3	AUGUSTUS	exon	61913742	61913777	.	-	.	ID=g8949.t1.exon4;Parent=g8949.t1;
OX377612.1_Thelaira_solivaga_genome_assembly,_chromosome:_3	AUGUSTUS	start_codon	61913775	61913777	.	-	0	ID=g8949.t1.start1;Parent=g8949.t1;
OX377612.1_Thelaira_solivaga_genome_assembly,_chromosome:_3	AUGUSTUS	gene	61920033	61923140	.	-	.	ID=g8950;
OX377612.1_Thelaira_solivaga_genome_assembly,_chromosome:_3	AUGUSTUS	mRNA	61920033	61923140	0.64	-	.	ID=g8950.t1;Parent=g8950;
OX377612.1_Thelaira_solivaga_genome_assembly,_chromosome:_3	AUGUSTUS	stop_codon	61920033	61920035	.	-	0	ID=g8950.t1.stop1;Parent=g8950.t1;
OX377612.1_Thelaira_solivaga_genome_assembly,_chromosome:_3	AUGUSTUS	CDS	61920033	61920338	0.67	-	0	ID=g8950.t1.CDS1;Parent=g8950.t1;
OX377612.1_Thelaira_solivaga_genome_assembly,_chromosome:_3	AUGUSTUS	exon	61920033	61920338	.	-	.	ID=g8950.t1.exon1;Parent=g8950.t1;
OX377612.1_Thelaira_solivaga_genome_assembly,_chromosome:_3	AUGUSTUS	intron	61920339	61922765	0.67	-	.	ID=g8950.t1.intron1;Parent=g8950.t1;
OX377612.1_Thelaira_solivaga_genome_assembly,_chromosome:_3	AUGUSTUS	CDS	61922766	61923140	0.95	-	0	ID=g8950.t1.CDS2;Parent=g8950.t1;
OX377612.1_Thelaira_solivaga_genome_assembly,_chromosome:_3	AUGUSTUS	exon	61922766	61923140	.	-	.	ID=g8950.t1.exon2;Parent=g8950.t1;
OX377612.1_Thelaira_solivaga_genome_assembly,_chromosome:_3	AUGUSTUS	start_codon	61923138	61923140	.	-	0	ID=g8950.t1.start1;Parent=g8950.t1;
OX377612.1_Thelaira_solivaga_genome_assembly,_chromosome:_3	AUGUSTUS	gene	61926336	61927152	.	-	.	ID=g8951;
OX377612.1_Thelaira_solivaga_genome_assembly,_chromosome:_3	AUGUSTUS	mRNA	61926336	61927152	0.88	-	.	ID=g8951.t1;Parent=g8951;
OX377612.1_Thelaira_solivaga_genome_assembly,_chromosome:_3	AUGUSTUS	stop_codon	61926336	61926338	.	-	0	ID=g8951.t1.stop1;Parent=g8951.t1;
OX377612.1_Thelaira_solivaga_genome_assembly,_chromosome:_3	AUGUSTUS	CDS	61926336	61926524	0.95	-	0	ID=g8951.t1.CDS1;Parent=g8951.t1;
OX377612.1_Thelaira_solivaga_genome_assembly,_chromosome:_3	AUGUSTUS	exon	61926336	61926524	.	-	.	ID=g8951.t1.exon1;Parent=g8951.t1;
OX377612.1_Thelaira_solivaga_genome_assembly,_chromosome:_3	AUGUSTUS	intron	61926525	61926807	0.93	-	.	ID=g8951.t1.intron1;Parent=g8951.t1;
OX377612.1_Thelaira_solivaga_genome_assembly,_chromosome:_3	AUGUSTUS	CDS	61926808	61927152	0.91	-	0	ID=g8951.t1.CDS2;Parent=g8951.t1;
OX377612.1_Thelaira_solivaga_genome_assembly,_chromosome:_3	AUGUSTUS	exon	61926808	61927152	.	-	.	ID=g8951.t1.exon2;Parent=g8951.t1;
OX377612.1_Thelaira_solivaga_genome_assembly,_chromosome:_3	AUGUSTUS	start_codon	61927150	61927152	.	-	0	ID=g8951.t1.start1;Parent=g8951.t1;
OX377612.1_Thelaira_solivaga_genome_assembly,_chromosome:_3	AUGUSTUS	gene	61932941	61933990	.	+	.	ID=g8952;
OX377612.1_Thelaira_solivaga_genome_assembly,_chromosome:_3	AUGUSTUS	mRNA	61932941	61933990	1	+	.	ID=g8952.t1;Parent=g8952;
OX377612.1_Thelaira_solivaga_genome_assembly,_chromosome:_3	AUGUSTUS	start_codon	61932941	61932943	.	+	0	ID=g8952.t1.start1;Parent=g8952.t1;
OX377612.1_Thelaira_solivaga_genome_assembly,_chromosome:_3	AUGUSTUS	CDS	61932941	61933333	1	+	0	ID=g8952.t1.CDS1;Parent=g8952.t1;
OX377612.1_Thelaira_solivaga_genome_assembly,_chromosome:_3	AUGUSTUS	exon	61932941	61933333	.	+	.	ID=g8952.t1.exon1;Parent=g8952.t1;
OX377612.1_Thelaira_solivaga_genome_assembly,_chromosome:_3	AUGUSTUS	intron	61933334	61933774	1	+	.	ID=g8952.t1.intron1;Parent=g8952.t1;
OX377612.1_Thelaira_solivaga_genome_assembly,_chromosome:_3	AUGUSTUS	CDS	61933775	61933990	1	+	0	ID=g8952.t1.CDS2;Parent=g8952.t1;
OX377612.1_Thelaira_solivaga_genome_assembly,_chromosome:_3	AUGUSTUS	exon	61933775	61933990	.	+	.	ID=g8952.t1.exon2;Parent=g8952.t1;
OX377612.1_Thelaira_solivaga_genome_assembly,_chromosome:_3	AUGUSTUS	stop_codon	61933988	61933990	.	+	0	ID=g8952.t1.stop1;Parent=g8952.t1;
OX377612.1_Thelaira_solivaga_genome_assembly,_chromosome:_3	AUGUSTUS	gene	61988346	61991063	.	-	.	ID=g8953;
OX377612.1_Thelaira_solivaga_genome_assembly,_chromosome:_3	AUGUSTUS	mRNA	61988346	61991063	1	-	.	ID=g8953.t1;Parent=g8953;
OX377612.1_Thelaira_solivaga_genome_assembly,_chromosome:_3	AUGUSTUS	stop_codon	61988346	61988348	.	-	0	ID=g8953.t1.stop1;Parent=g8953.t1;
OX377612.1_Thelaira_solivaga_genome_assembly,_chromosome:_3	AUGUSTUS	CDS	61988346	61991063	1	-	0	ID=g8953.t1.CDS1;Parent=g8953.t1;
OX377612.1_Thelaira_solivaga_genome_assembly,_chromosome:_3	AUGUSTUS	exon	61988346	61991063	.	-	.	ID=g8953.t1.exon1;Parent=g8953.t1;
OX377612.1_Thelaira_solivaga_genome_assembly,_chromosome:_3	AUGUSTUS	start_codon	61991061	61991063	.	-	0	ID=g8953.t1.start1;Parent=g8953.t1;
OX377612.1_Thelaira_solivaga_genome_assembly,_chromosome:_3	AUGUSTUS	gene	62019171	62025728	.	+	.	ID=g8954;
OX377612.1_Thelaira_solivaga_genome_assembly,_chromosome:_3	AUGUSTUS	mRNA	62019171	62025728	1	+	.	ID=g8954.t1;Parent=g8954;
OX377612.1_Thelaira_solivaga_genome_assembly,_chromosome:_3	AUGUSTUS	start_codon	62019171	62019173	.	+	0	ID=g8954.t1.start1;Parent=g8954.t1;
OX377612.1_Thelaira_solivaga_genome_assembly,_chromosome:_3	AUGUSTUS	CDS	62019171	62019503	1	+	0	ID=g8954.t1.CDS1;Parent=g8954.t1;
OX377612.1_Thelaira_solivaga_genome_assembly,_chromosome:_3	AUGUSTUS	exon	62019171	62019503	.	+	.	ID=g8954.t1.exon1;Parent=g8954.t1;
OX377612.1_Thelaira_solivaga_genome_assembly,_chromosome:_3	AUGUSTUS	intron	62019504	62019568	1	+	.	ID=g8954.t1.intron1;Parent=g8954.t1;
OX377612.1_Thelaira_solivaga_genome_assembly,_chromosome:_3	AUGUSTUS	CDS	62019569	62019873	1	+	0	ID=g8954.t1.CDS2;Parent=g8954.t1;
OX377612.1_Thelaira_solivaga_genome_assembly,_chromosome:_3	AUGUSTUS	exon	62019569	62019873	.	+	.	ID=g8954.t1.exon2;Parent=g8954.t1;
OX377612.1_Thelaira_solivaga_genome_assembly,_chromosome:_3	AUGUSTUS	intron	62019874	62022643	1	+	.	ID=g8954.t1.intron2;Parent=g8954.t1;
OX377612.1_Thelaira_solivaga_genome_assembly,_chromosome:_3	AUGUSTUS	CDS	62022644	62022777	1	+	1	ID=g8954.t1.CDS3;Parent=g8954.t1;
OX377612.1_Thelaira_solivaga_genome_assembly,_chromosome:_3	AUGUSTUS	exon	62022644	62022777	.	+	.	ID=g8954.t1.exon3;Parent=g8954.t1;
OX377612.1_Thelaira_solivaga_genome_assembly,_chromosome:_3	AUGUSTUS	intron	62022778	62022900	1	+	.	ID=g8954.t1.intron3;Parent=g8954.t1;
OX377612.1_Thelaira_solivaga_genome_assembly,_chromosome:_3	AUGUSTUS	CDS	62022901	62023076	1	+	2	ID=g8954.t1.CDS4;Parent=g8954.t1;
OX377612.1_Thelaira_solivaga_genome_assembly,_chromosome:_3	AUGUSTUS	exon	62022901	62023076	.	+	.	ID=g8954.t1.exon4;Parent=g8954.t1;
OX377612.1_Thelaira_solivaga_genome_assembly,_chromosome:_3	AUGUSTUS	intron	62023077	62023154	1	+	.	ID=g8954.t1.intron4;Parent=g8954.t1;
OX377612.1_Thelaira_solivaga_genome_assembly,_chromosome:_3	AUGUSTUS	CDS	62023155	62023408	1	+	0	ID=g8954.t1.CDS5;Parent=g8954.t1;
OX377612.1_Thelaira_solivaga_genome_assembly,_chromosome:_3	AUGUSTUS	exon	62023155	62023408	.	+	.	ID=g8954.t1.exon5;Parent=g8954.t1;
OX377612.1_Thelaira_solivaga_genome_assembly,_chromosome:_3	AUGUSTUS	intron	62023409	62023497	1	+	.	ID=g8954.t1.intron5;Parent=g8954.t1;
OX377612.1_Thelaira_solivaga_genome_assembly,_chromosome:_3	AUGUSTUS	CDS	62023498	62023607	1	+	1	ID=g8954.t1.CDS6;Parent=g8954.t1;
OX377612.1_Thelaira_solivaga_genome_assembly,_chromosome:_3	AUGUSTUS	exon	62023498	62023607	.	+	.	ID=g8954.t1.exon6;Parent=g8954.t1;
OX377612.1_Thelaira_solivaga_genome_assembly,_chromosome:_3	AUGUSTUS	intron	62023608	62023667	1	+	.	ID=g8954.t1.intron6;Parent=g8954.t1;
OX377612.1_Thelaira_solivaga_genome_assembly,_chromosome:_3	AUGUSTUS	CDS	62023668	62023832	1	+	2	ID=g8954.t1.CDS7;Parent=g8954.t1;
OX377612.1_Thelaira_solivaga_genome_assembly,_chromosome:_3	AUGUSTUS	exon	62023668	62023832	.	+	.	ID=g8954.t1.exon7;Parent=g8954.t1;
OX377612.1_Thelaira_solivaga_genome_assembly,_chromosome:_3	AUGUSTUS	intron	62023833	62024103	1	+	.	ID=g8954.t1.intron7;Parent=g8954.t1;
OX377612.1_Thelaira_solivaga_genome_assembly,_chromosome:_3	AUGUSTUS	CDS	62024104	62024269	1	+	2	ID=g8954.t1.CDS8;Parent=g8954.t1;
OX377612.1_Thelaira_solivaga_genome_assembly,_chromosome:_3	AUGUSTUS	exon	62024104	62024269	.	+	.	ID=g8954.t1.exon8;Parent=g8954.t1;
OX377612.1_Thelaira_solivaga_genome_assembly,_chromosome:_3	AUGUSTUS	intron	62024270	62024333	1	+	.	ID=g8954.t1.intron8;Parent=g8954.t1;
OX377612.1_Thelaira_solivaga_genome_assembly,_chromosome:_3	AUGUSTUS	CDS	62024334	62024525	1	+	1	ID=g8954.t1.CDS9;Parent=g8954.t1;
OX377612.1_Thelaira_solivaga_genome_assembly,_chromosome:_3	AUGUSTUS	exon	62024334	62024525	.	+	.	ID=g8954.t1.exon9;Parent=g8954.t1;
OX377612.1_Thelaira_solivaga_genome_assembly,_chromosome:_3	AUGUSTUS	intron	62024526	62024616	1	+	.	ID=g8954.t1.intron9;Parent=g8954.t1;
OX377612.1_Thelaira_solivaga_genome_assembly,_chromosome:_3	AUGUSTUS	CDS	62024617	62024686	1	+	1	ID=g8954.t1.CDS10;Parent=g8954.t1;
OX377612.1_Thelaira_solivaga_genome_assembly,_chromosome:_3	AUGUSTUS	exon	62024617	62024686	.	+	.	ID=g8954.t1.exon10;Parent=g8954.t1;
OX377612.1_Thelaira_solivaga_genome_assembly,_chromosome:_3	AUGUSTUS	intron	62024687	62025659	1	+	.	ID=g8954.t1.intron10;Parent=g8954.t1;
OX377612.1_Thelaira_solivaga_genome_assembly,_chromosome:_3	AUGUSTUS	CDS	62025660	62025728	1	+	0	ID=g8954.t1.CDS11;Parent=g8954.t1;
OX377612.1_Thelaira_solivaga_genome_assembly,_chromosome:_3	AUGUSTUS	exon	62025660	62025728	.	+	.	ID=g8954.t1.exon11;Parent=g8954.t1;
OX377612.1_Thelaira_solivaga_genome_assembly,_chromosome:_3	AUGUSTUS	stop_codon	62025726	62025728	.	+	0	ID=g8954.t1.stop1;Parent=g8954.t1;
OX377612.1_Thelaira_solivaga_genome_assembly,_chromosome:_3	AUGUSTUS	gene	62028913	62030389	.	+	.	ID=g8955;
OX377612.1_Thelaira_solivaga_genome_assembly,_chromosome:_3	AUGUSTUS	mRNA	62028913	62030389	0.29	+	.	ID=g8955.t1;Parent=g8955;
OX377612.1_Thelaira_solivaga_genome_assembly,_chromosome:_3	AUGUSTUS	start_codon	62028913	62028915	.	+	0	ID=g8955.t1.start1;Parent=g8955.t1;
OX377612.1_Thelaira_solivaga_genome_assembly,_chromosome:_3	AUGUSTUS	CDS	62028913	62029981	0.99	+	0	ID=g8955.t1.CDS1;Parent=g8955.t1;
OX377612.1_Thelaira_solivaga_genome_assembly,_chromosome:_3	AUGUSTUS	exon	62028913	62029981	.	+	.	ID=g8955.t1.exon1;Parent=g8955.t1;
OX377612.1_Thelaira_solivaga_genome_assembly,_chromosome:_3	AUGUSTUS	intron	62029982	62030312	0.29	+	.	ID=g8955.t1.intron1;Parent=g8955.t1;
OX377612.1_Thelaira_solivaga_genome_assembly,_chromosome:_3	AUGUSTUS	CDS	62030313	62030389	0.29	+	2	ID=g8955.t1.CDS2;Parent=g8955.t1;
OX377612.1_Thelaira_solivaga_genome_assembly,_chromosome:_3	AUGUSTUS	exon	62030313	62030389	.	+	.	ID=g8955.t1.exon2;Parent=g8955.t1;
OX377612.1_Thelaira_solivaga_genome_assembly,_chromosome:_3	AUGUSTUS	stop_codon	62030387	62030389	.	+	0	ID=g8955.t1.stop1;Parent=g8955.t1;
OX377612.1_Thelaira_solivaga_genome_assembly,_chromosome:_3	AUGUSTUS	gene	62033316	62037272	.	-	.	ID=g8956;
OX377612.1_Thelaira_solivaga_genome_assembly,_chromosome:_3	AUGUSTUS	mRNA	62033316	62037272	1	-	.	ID=g8956.t1;Parent=g8956;
OX377612.1_Thelaira_solivaga_genome_assembly,_chromosome:_3	AUGUSTUS	stop_codon	62033316	62033318	.	-	0	ID=g8956.t1.stop1;Parent=g8956.t1;
OX377612.1_Thelaira_solivaga_genome_assembly,_chromosome:_3	AUGUSTUS	CDS	62033316	62037272	1	-	0	ID=g8956.t1.CDS1;Parent=g8956.t1;
OX377612.1_Thelaira_solivaga_genome_assembly,_chromosome:_3	AUGUSTUS	exon	62033316	62037272	.	-	.	ID=g8956.t1.exon1;Parent=g8956.t1;
OX377612.1_Thelaira_solivaga_genome_assembly,_chromosome:_3	AUGUSTUS	start_codon	62037270	62037272	.	-	0	ID=g8956.t1.start1;Parent=g8956.t1;
OX377612.1_Thelaira_solivaga_genome_assembly,_chromosome:_3	GeneMark.hmm3	mRNA	62033316	62034194	.	-	.	ID=g8956.t2;Parent=g8956;
OX377612.1_Thelaira_solivaga_genome_assembly,_chromosome:_3	GeneMark.hmm3	CDS	62033316	62034194	.	-	0	ID=g8956.t2.CDS1;Parent=g8956.t2;
OX377612.1_Thelaira_solivaga_genome_assembly,_chromosome:_3	GeneMark.hmm3	exon	62033316	62034194	.	-	0	ID=g8956.t2.exon1;Parent=g8956.t2;
OX377612.1_Thelaira_solivaga_genome_assembly,_chromosome:_3	AUGUSTUS	gene	62038987	62039505	.	-	.	ID=g8957;
OX377612.1_Thelaira_solivaga_genome_assembly,_chromosome:_3	AUGUSTUS	mRNA	62038987	62039505	1	-	.	ID=g8957.t1;Parent=g8957;
OX377612.1_Thelaira_solivaga_genome_assembly,_chromosome:_3	AUGUSTUS	stop_codon	62038987	62038989	.	-	0	ID=g8957.t1.stop1;Parent=g8957.t1;
OX377612.1_Thelaira_solivaga_genome_assembly,_chromosome:_3	AUGUSTUS	CDS	62038987	62039505	1	-	0	ID=g8957.t1.CDS1;Parent=g8957.t1;
OX377612.1_Thelaira_solivaga_genome_assembly,_chromosome:_3	AUGUSTUS	exon	62038987	62039505	.	-	.	ID=g8957.t1.exon1;Parent=g8957.t1;
OX377612.1_Thelaira_solivaga_genome_assembly,_chromosome:_3	AUGUSTUS	start_codon	62039503	62039505	.	-	0	ID=g8957.t1.start1;Parent=g8957.t1;
OX377612.1_Thelaira_solivaga_genome_assembly,_chromosome:_3	AUGUSTUS	gene	62040396	62040923	.	-	.	ID=g8958;
OX377612.1_Thelaira_solivaga_genome_assembly,_chromosome:_3	AUGUSTUS	mRNA	62040396	62040923	1	-	.	ID=g8958.t1;Parent=g8958;
OX377612.1_Thelaira_solivaga_genome_assembly,_chromosome:_3	AUGUSTUS	stop_codon	62040396	62040398	.	-	0	ID=g8958.t1.stop1;Parent=g8958.t1;
OX377612.1_Thelaira_solivaga_genome_assembly,_chromosome:_3	AUGUSTUS	CDS	62040396	62040923	1	-	0	ID=g8958.t1.CDS1;Parent=g8958.t1;
OX377612.1_Thelaira_solivaga_genome_assembly,_chromosome:_3	AUGUSTUS	exon	62040396	62040923	.	-	.	ID=g8958.t1.exon1;Parent=g8958.t1;
OX377612.1_Thelaira_solivaga_genome_assembly,_chromosome:_3	AUGUSTUS	start_codon	62040921	62040923	.	-	0	ID=g8958.t1.start1;Parent=g8958.t1;
OX377612.1_Thelaira_solivaga_genome_assembly,_chromosome:_3	AUGUSTUS	gene	62042593	62047145	.	+	.	ID=g8959;
OX377612.1_Thelaira_solivaga_genome_assembly,_chromosome:_3	AUGUSTUS	mRNA	62042593	62047145	0.61	+	.	ID=g8959.t1;Parent=g8959;
OX377612.1_Thelaira_solivaga_genome_assembly,_chromosome:_3	AUGUSTUS	start_codon	62042593	62042595	.	+	0	ID=g8959.t1.start1;Parent=g8959.t1;
OX377612.1_Thelaira_solivaga_genome_assembly,_chromosome:_3	AUGUSTUS	CDS	62042593	62043565	0.96	+	0	ID=g8959.t1.CDS1;Parent=g8959.t1;
OX377612.1_Thelaira_solivaga_genome_assembly,_chromosome:_3	AUGUSTUS	exon	62042593	62043565	.	+	.	ID=g8959.t1.exon1;Parent=g8959.t1;
OX377612.1_Thelaira_solivaga_genome_assembly,_chromosome:_3	AUGUSTUS	intron	62043566	62044048	0.96	+	.	ID=g8959.t1.intron1;Parent=g8959.t1;
OX377612.1_Thelaira_solivaga_genome_assembly,_chromosome:_3	AUGUSTUS	CDS	62044049	62045014	1	+	2	ID=g8959.t1.CDS2;Parent=g8959.t1;
OX377612.1_Thelaira_solivaga_genome_assembly,_chromosome:_3	AUGUSTUS	exon	62044049	62045014	.	+	.	ID=g8959.t1.exon2;Parent=g8959.t1;
OX377612.1_Thelaira_solivaga_genome_assembly,_chromosome:_3	AUGUSTUS	intron	62045015	62045085	1	+	.	ID=g8959.t1.intron2;Parent=g8959.t1;
OX377612.1_Thelaira_solivaga_genome_assembly,_chromosome:_3	AUGUSTUS	CDS	62045086	62045498	1	+	2	ID=g8959.t1.CDS3;Parent=g8959.t1;
OX377612.1_Thelaira_solivaga_genome_assembly,_chromosome:_3	AUGUSTUS	exon	62045086	62045498	.	+	.	ID=g8959.t1.exon3;Parent=g8959.t1;
OX377612.1_Thelaira_solivaga_genome_assembly,_chromosome:_3	AUGUSTUS	intron	62045499	62045593	1	+	.	ID=g8959.t1.intron3;Parent=g8959.t1;
OX377612.1_Thelaira_solivaga_genome_assembly,_chromosome:_3	AUGUSTUS	CDS	62045594	62045752	1	+	0	ID=g8959.t1.CDS4;Parent=g8959.t1;
OX377612.1_Thelaira_solivaga_genome_assembly,_chromosome:_3	AUGUSTUS	exon	62045594	62045752	.	+	.	ID=g8959.t1.exon4;Parent=g8959.t1;
OX377612.1_Thelaira_solivaga_genome_assembly,_chromosome:_3	AUGUSTUS	intron	62045753	62047082	0.63	+	.	ID=g8959.t1.intron4;Parent=g8959.t1;
OX377612.1_Thelaira_solivaga_genome_assembly,_chromosome:_3	AUGUSTUS	CDS	62047083	62047145	0.63	+	0	ID=g8959.t1.CDS5;Parent=g8959.t1;
OX377612.1_Thelaira_solivaga_genome_assembly,_chromosome:_3	AUGUSTUS	exon	62047083	62047145	.	+	.	ID=g8959.t1.exon5;Parent=g8959.t1;
OX377612.1_Thelaira_solivaga_genome_assembly,_chromosome:_3	AUGUSTUS	stop_codon	62047143	62047145	.	+	0	ID=g8959.t1.stop1;Parent=g8959.t1;
OX377612.1_Thelaira_solivaga_genome_assembly,_chromosome:_3	AUGUSTUS	gene	62047190	62051135	.	-	.	ID=g8960;
OX377612.1_Thelaira_solivaga_genome_assembly,_chromosome:_3	AUGUSTUS	mRNA	62047190	62051135	1	-	.	ID=g8960.t1;Parent=g8960;
OX377612.1_Thelaira_solivaga_genome_assembly,_chromosome:_3	AUGUSTUS	stop_codon	62047190	62047192	.	-	0	ID=g8960.t1.stop1;Parent=g8960.t1;
OX377612.1_Thelaira_solivaga_genome_assembly,_chromosome:_3	AUGUSTUS	CDS	62047190	62047481	1	-	1	ID=g8960.t1.CDS1;Parent=g8960.t1;
OX377612.1_Thelaira_solivaga_genome_assembly,_chromosome:_3	AUGUSTUS	exon	62047190	62047481	.	-	.	ID=g8960.t1.exon1;Parent=g8960.t1;
OX377612.1_Thelaira_solivaga_genome_assembly,_chromosome:_3	AUGUSTUS	intron	62047482	62047549	1	-	.	ID=g8960.t1.intron1;Parent=g8960.t1;
OX377612.1_Thelaira_solivaga_genome_assembly,_chromosome:_3	AUGUSTUS	CDS	62047550	62047936	1	-	1	ID=g8960.t1.CDS2;Parent=g8960.t1;
OX377612.1_Thelaira_solivaga_genome_assembly,_chromosome:_3	AUGUSTUS	exon	62047550	62047936	.	-	.	ID=g8960.t1.exon2;Parent=g8960.t1;
OX377612.1_Thelaira_solivaga_genome_assembly,_chromosome:_3	AUGUSTUS	intron	62047937	62048007	1	-	.	ID=g8960.t1.intron2;Parent=g8960.t1;
OX377612.1_Thelaira_solivaga_genome_assembly,_chromosome:_3	AUGUSTUS	CDS	62048008	62048138	1	-	0	ID=g8960.t1.CDS3;Parent=g8960.t1;
OX377612.1_Thelaira_solivaga_genome_assembly,_chromosome:_3	AUGUSTUS	exon	62048008	62048138	.	-	.	ID=g8960.t1.exon3;Parent=g8960.t1;
OX377612.1_Thelaira_solivaga_genome_assembly,_chromosome:_3	AUGUSTUS	intron	62048139	62048203	1	-	.	ID=g8960.t1.intron3;Parent=g8960.t1;
OX377612.1_Thelaira_solivaga_genome_assembly,_chromosome:_3	AUGUSTUS	CDS	62048204	62048296	1	-	0	ID=g8960.t1.CDS4;Parent=g8960.t1;
OX377612.1_Thelaira_solivaga_genome_assembly,_chromosome:_3	AUGUSTUS	exon	62048204	62048296	.	-	.	ID=g8960.t1.exon4;Parent=g8960.t1;
OX377612.1_Thelaira_solivaga_genome_assembly,_chromosome:_3	AUGUSTUS	intron	62048297	62048371	1	-	.	ID=g8960.t1.intron4;Parent=g8960.t1;
OX377612.1_Thelaira_solivaga_genome_assembly,_chromosome:_3	AUGUSTUS	CDS	62048372	62048727	1	-	2	ID=g8960.t1.CDS5;Parent=g8960.t1;
OX377612.1_Thelaira_solivaga_genome_assembly,_chromosome:_3	AUGUSTUS	exon	62048372	62048727	.	-	.	ID=g8960.t1.exon5;Parent=g8960.t1;
OX377612.1_Thelaira_solivaga_genome_assembly,_chromosome:_3	AUGUSTUS	intron	62048728	62048785	1	-	.	ID=g8960.t1.intron5;Parent=g8960.t1;
OX377612.1_Thelaira_solivaga_genome_assembly,_chromosome:_3	AUGUSTUS	CDS	62048786	62048927	1	-	0	ID=g8960.t1.CDS6;Parent=g8960.t1;
OX377612.1_Thelaira_solivaga_genome_assembly,_chromosome:_3	AUGUSTUS	exon	62048786	62048927	.	-	.	ID=g8960.t1.exon6;Parent=g8960.t1;
OX377612.1_Thelaira_solivaga_genome_assembly,_chromosome:_3	AUGUSTUS	intron	62048928	62050601	1	-	.	ID=g8960.t1.intron6;Parent=g8960.t1;
OX377612.1_Thelaira_solivaga_genome_assembly,_chromosome:_3	AUGUSTUS	CDS	62050602	62051135	1	-	0	ID=g8960.t1.CDS7;Parent=g8960.t1;
OX377612.1_Thelaira_solivaga_genome_assembly,_chromosome:_3	AUGUSTUS	exon	62050602	62051135	.	-	.	ID=g8960.t1.exon7;Parent=g8960.t1;
OX377612.1_Thelaira_solivaga_genome_assembly,_chromosome:_3	AUGUSTUS	start_codon	62051133	62051135	.	-	0	ID=g8960.t1.start1;Parent=g8960.t1;
OX377612.1_Thelaira_solivaga_genome_assembly,_chromosome:_3	AUGUSTUS	gene	62056001	62056780	.	-	.	ID=g8961;
OX377612.1_Thelaira_solivaga_genome_assembly,_chromosome:_3	AUGUSTUS	mRNA	62056001	62056780	0.99	-	.	ID=g8961.t1;Parent=g8961;
OX377612.1_Thelaira_solivaga_genome_assembly,_chromosome:_3	AUGUSTUS	stop_codon	62056001	62056003	.	-	0	ID=g8961.t1.stop1;Parent=g8961.t1;
OX377612.1_Thelaira_solivaga_genome_assembly,_chromosome:_3	AUGUSTUS	CDS	62056001	62056429	0.99	-	0	ID=g8961.t1.CDS1;Parent=g8961.t1;
OX377612.1_Thelaira_solivaga_genome_assembly,_chromosome:_3	AUGUSTUS	exon	62056001	62056429	.	-	.	ID=g8961.t1.exon1;Parent=g8961.t1;
OX377612.1_Thelaira_solivaga_genome_assembly,_chromosome:_3	AUGUSTUS	intron	62056430	62056501	1	-	.	ID=g8961.t1.intron1;Parent=g8961.t1;
OX377612.1_Thelaira_solivaga_genome_assembly,_chromosome:_3	AUGUSTUS	CDS	62056502	62056780	1	-	0	ID=g8961.t1.CDS2;Parent=g8961.t1;
OX377612.1_Thelaira_solivaga_genome_assembly,_chromosome:_3	AUGUSTUS	exon	62056502	62056780	.	-	.	ID=g8961.t1.exon2;Parent=g8961.t1;
OX377612.1_Thelaira_solivaga_genome_assembly,_chromosome:_3	AUGUSTUS	start_codon	62056778	62056780	.	-	0	ID=g8961.t1.start1;Parent=g8961.t1;
OX377612.1_Thelaira_solivaga_genome_assembly,_chromosome:_3	AUGUSTUS	gene	62059358	62064090	.	+	.	ID=g8962;
OX377612.1_Thelaira_solivaga_genome_assembly,_chromosome:_3	AUGUSTUS	mRNA	62059358	62064090	1	+	.	ID=g8962.t1;Parent=g8962;
OX377612.1_Thelaira_solivaga_genome_assembly,_chromosome:_3	AUGUSTUS	start_codon	62059358	62059360	.	+	0	ID=g8962.t1.start1;Parent=g8962.t1;
OX377612.1_Thelaira_solivaga_genome_assembly,_chromosome:_3	AUGUSTUS	CDS	62059358	62062081	1	+	0	ID=g8962.t1.CDS1;Parent=g8962.t1;
OX377612.1_Thelaira_solivaga_genome_assembly,_chromosome:_3	AUGUSTUS	exon	62059358	62062081	.	+	.	ID=g8962.t1.exon1;Parent=g8962.t1;
OX377612.1_Thelaira_solivaga_genome_assembly,_chromosome:_3	AUGUSTUS	intron	62062082	62062155	1	+	.	ID=g8962.t1.intron1;Parent=g8962.t1;
OX377612.1_Thelaira_solivaga_genome_assembly,_chromosome:_3	AUGUSTUS	CDS	62062156	62062579	1	+	0	ID=g8962.t1.CDS2;Parent=g8962.t1;
OX377612.1_Thelaira_solivaga_genome_assembly,_chromosome:_3	AUGUSTUS	exon	62062156	62062579	.	+	.	ID=g8962.t1.exon2;Parent=g8962.t1;
OX377612.1_Thelaira_solivaga_genome_assembly,_chromosome:_3	AUGUSTUS	intron	62062580	62062655	1	+	.	ID=g8962.t1.intron2;Parent=g8962.t1;
OX377612.1_Thelaira_solivaga_genome_assembly,_chromosome:_3	AUGUSTUS	CDS	62062656	62063368	1	+	2	ID=g8962.t1.CDS3;Parent=g8962.t1;
OX377612.1_Thelaira_solivaga_genome_assembly,_chromosome:_3	AUGUSTUS	exon	62062656	62063368	.	+	.	ID=g8962.t1.exon3;Parent=g8962.t1;
OX377612.1_Thelaira_solivaga_genome_assembly,_chromosome:_3	AUGUSTUS	intron	62063369	62063424	1	+	.	ID=g8962.t1.intron3;Parent=g8962.t1;
OX377612.1_Thelaira_solivaga_genome_assembly,_chromosome:_3	AUGUSTUS	CDS	62063425	62063556	1	+	0	ID=g8962.t1.CDS4;Parent=g8962.t1;
OX377612.1_Thelaira_solivaga_genome_assembly,_chromosome:_3	AUGUSTUS	exon	62063425	62063556	.	+	.	ID=g8962.t1.exon4;Parent=g8962.t1;
OX377612.1_Thelaira_solivaga_genome_assembly,_chromosome:_3	AUGUSTUS	intron	62063557	62063773	1	+	.	ID=g8962.t1.intron4;Parent=g8962.t1;
OX377612.1_Thelaira_solivaga_genome_assembly,_chromosome:_3	AUGUSTUS	CDS	62063774	62063913	1	+	0	ID=g8962.t1.CDS5;Parent=g8962.t1;
OX377612.1_Thelaira_solivaga_genome_assembly,_chromosome:_3	AUGUSTUS	exon	62063774	62063913	.	+	.	ID=g8962.t1.exon5;Parent=g8962.t1;
OX377612.1_Thelaira_solivaga_genome_assembly,_chromosome:_3	AUGUSTUS	intron	62063914	62063972	1	+	.	ID=g8962.t1.intron5;Parent=g8962.t1;
OX377612.1_Thelaira_solivaga_genome_assembly,_chromosome:_3	AUGUSTUS	CDS	62063973	62064090	1	+	1	ID=g8962.t1.CDS6;Parent=g8962.t1;
OX377612.1_Thelaira_solivaga_genome_assembly,_chromosome:_3	AUGUSTUS	exon	62063973	62064090	.	+	.	ID=g8962.t1.exon6;Parent=g8962.t1;
OX377612.1_Thelaira_solivaga_genome_assembly,_chromosome:_3	AUGUSTUS	stop_codon	62064088	62064090	.	+	0	ID=g8962.t1.stop1;Parent=g8962.t1;
OX377612.1_Thelaira_solivaga_genome_assembly,_chromosome:_3	AUGUSTUS	gene	62065054	62066764	.	+	.	ID=g8963;
OX377612.1_Thelaira_solivaga_genome_assembly,_chromosome:_3	AUGUSTUS	mRNA	62065054	62066764	1	+	.	ID=g8963.t1;Parent=g8963;
OX377612.1_Thelaira_solivaga_genome_assembly,_chromosome:_3	AUGUSTUS	start_codon	62065054	62065056	.	+	0	ID=g8963.t1.start1;Parent=g8963.t1;
OX377612.1_Thelaira_solivaga_genome_assembly,_chromosome:_3	AUGUSTUS	CDS	62065054	62065916	1	+	0	ID=g8963.t1.CDS1;Parent=g8963.t1;
OX377612.1_Thelaira_solivaga_genome_assembly,_chromosome:_3	AUGUSTUS	exon	62065054	62065916	.	+	.	ID=g8963.t1.exon1;Parent=g8963.t1;
OX377612.1_Thelaira_solivaga_genome_assembly,_chromosome:_3	AUGUSTUS	intron	62065917	62066250	1	+	.	ID=g8963.t1.intron1;Parent=g8963.t1;
OX377612.1_Thelaira_solivaga_genome_assembly,_chromosome:_3	AUGUSTUS	CDS	62066251	62066764	1	+	1	ID=g8963.t1.CDS2;Parent=g8963.t1;
OX377612.1_Thelaira_solivaga_genome_assembly,_chromosome:_3	AUGUSTUS	exon	62066251	62066764	.	+	.	ID=g8963.t1.exon2;Parent=g8963.t1;
OX377612.1_Thelaira_solivaga_genome_assembly,_chromosome:_3	AUGUSTUS	stop_codon	62066762	62066764	.	+	0	ID=g8963.t1.stop1;Parent=g8963.t1;
OX377612.1_Thelaira_solivaga_genome_assembly,_chromosome:_3	AUGUSTUS	gene	62073319	62076194	.	-	.	ID=g8964;
OX377612.1_Thelaira_solivaga_genome_assembly,_chromosome:_3	AUGUSTUS	mRNA	62073319	62076194	1	-	.	ID=g8964.t1;Parent=g8964;
OX377612.1_Thelaira_solivaga_genome_assembly,_chromosome:_3	AUGUSTUS	stop_codon	62073319	62073321	.	-	0	ID=g8964.t1.stop1;Parent=g8964.t1;
OX377612.1_Thelaira_solivaga_genome_assembly,_chromosome:_3	AUGUSTUS	CDS	62073319	62074587	1	-	0	ID=g8964.t1.CDS1;Parent=g8964.t1;
OX377612.1_Thelaira_solivaga_genome_assembly,_chromosome:_3	AUGUSTUS	exon	62073319	62074587	.	-	.	ID=g8964.t1.exon1;Parent=g8964.t1;
OX377612.1_Thelaira_solivaga_genome_assembly,_chromosome:_3	AUGUSTUS	intron	62074588	62074726	1	-	.	ID=g8964.t1.intron1;Parent=g8964.t1;
OX377612.1_Thelaira_solivaga_genome_assembly,_chromosome:_3	AUGUSTUS	CDS	62074727	62074808	1	-	1	ID=g8964.t1.CDS2;Parent=g8964.t1;
OX377612.1_Thelaira_solivaga_genome_assembly,_chromosome:_3	AUGUSTUS	exon	62074727	62074808	.	-	.	ID=g8964.t1.exon2;Parent=g8964.t1;
OX377612.1_Thelaira_solivaga_genome_assembly,_chromosome:_3	AUGUSTUS	intron	62074809	62074881	1	-	.	ID=g8964.t1.intron2;Parent=g8964.t1;
OX377612.1_Thelaira_solivaga_genome_assembly,_chromosome:_3	AUGUSTUS	CDS	62074882	62076194	1	-	0	ID=g8964.t1.CDS3;Parent=g8964.t1;
OX377612.1_Thelaira_solivaga_genome_assembly,_chromosome:_3	AUGUSTUS	exon	62074882	62076194	.	-	.	ID=g8964.t1.exon3;Parent=g8964.t1;
OX377612.1_Thelaira_solivaga_genome_assembly,_chromosome:_3	AUGUSTUS	start_codon	62076192	62076194	.	-	0	ID=g8964.t1.start1;Parent=g8964.t1;
OX377612.1_Thelaira_solivaga_genome_assembly,_chromosome:_3	AUGUSTUS	gene	62085518	62087747	.	-	.	ID=g8965;
OX377612.1_Thelaira_solivaga_genome_assembly,_chromosome:_3	AUGUSTUS	mRNA	62085518	62087747	1	-	.	ID=g8965.t1;Parent=g8965;
OX377612.1_Thelaira_solivaga_genome_assembly,_chromosome:_3	AUGUSTUS	stop_codon	62085518	62085520	.	-	0	ID=g8965.t1.stop1;Parent=g8965.t1;
OX377612.1_Thelaira_solivaga_genome_assembly,_chromosome:_3	AUGUSTUS	CDS	62085518	62085643	1	-	0	ID=g8965.t1.CDS1;Parent=g8965.t1;
OX377612.1_Thelaira_solivaga_genome_assembly,_chromosome:_3	AUGUSTUS	exon	62085518	62085643	.	-	.	ID=g8965.t1.exon1;Parent=g8965.t1;
OX377612.1_Thelaira_solivaga_genome_assembly,_chromosome:_3	AUGUSTUS	intron	62085644	62085724	1	-	.	ID=g8965.t1.intron1;Parent=g8965.t1;
OX377612.1_Thelaira_solivaga_genome_assembly,_chromosome:_3	AUGUSTUS	CDS	62085725	62086658	1	-	1	ID=g8965.t1.CDS2;Parent=g8965.t1;
OX377612.1_Thelaira_solivaga_genome_assembly,_chromosome:_3	AUGUSTUS	exon	62085725	62086658	.	-	.	ID=g8965.t1.exon2;Parent=g8965.t1;
OX377612.1_Thelaira_solivaga_genome_assembly,_chromosome:_3	AUGUSTUS	intron	62086659	62086728	1	-	.	ID=g8965.t1.intron2;Parent=g8965.t1;
OX377612.1_Thelaira_solivaga_genome_assembly,_chromosome:_3	AUGUSTUS	CDS	62086729	62086997	1	-	0	ID=g8965.t1.CDS3;Parent=g8965.t1;
OX377612.1_Thelaira_solivaga_genome_assembly,_chromosome:_3	AUGUSTUS	exon	62086729	62086997	.	-	.	ID=g8965.t1.exon3;Parent=g8965.t1;
OX377612.1_Thelaira_solivaga_genome_assembly,_chromosome:_3	AUGUSTUS	intron	62086998	62087059	1	-	.	ID=g8965.t1.intron3;Parent=g8965.t1;
OX377612.1_Thelaira_solivaga_genome_assembly,_chromosome:_3	AUGUSTUS	CDS	62087060	62087630	1	-	1	ID=g8965.t1.CDS4;Parent=g8965.t1;
OX377612.1_Thelaira_solivaga_genome_assembly,_chromosome:_3	AUGUSTUS	exon	62087060	62087630	.	-	.	ID=g8965.t1.exon4;Parent=g8965.t1;
OX377612.1_Thelaira_solivaga_genome_assembly,_chromosome:_3	AUGUSTUS	intron	62087631	62087688	1	-	.	ID=g8965.t1.intron4;Parent=g8965.t1;
OX377612.1_Thelaira_solivaga_genome_assembly,_chromosome:_3	AUGUSTUS	CDS	62087689	62087747	1	-	0	ID=g8965.t1.CDS5;Parent=g8965.t1;
OX377612.1_Thelaira_solivaga_genome_assembly,_chromosome:_3	AUGUSTUS	exon	62087689	62087747	.	-	.	ID=g8965.t1.exon5;Parent=g8965.t1;
OX377612.1_Thelaira_solivaga_genome_assembly,_chromosome:_3	AUGUSTUS	start_codon	62087745	62087747	.	-	0	ID=g8965.t1.start1;Parent=g8965.t1;
OX377612.1_Thelaira_solivaga_genome_assembly,_chromosome:_3	AUGUSTUS	gene	62088631	62089009	.	-	.	ID=g8966;
OX377612.1_Thelaira_solivaga_genome_assembly,_chromosome:_3	AUGUSTUS	mRNA	62088631	62089009	1	-	.	ID=g8966.t1;Parent=g8966;
OX377612.1_Thelaira_solivaga_genome_assembly,_chromosome:_3	AUGUSTUS	stop_codon	62088631	62088633	.	-	0	ID=g8966.t1.stop1;Parent=g8966.t1;
OX377612.1_Thelaira_solivaga_genome_assembly,_chromosome:_3	AUGUSTUS	CDS	62088631	62088780	1	-	0	ID=g8966.t1.CDS1;Parent=g8966.t1;
OX377612.1_Thelaira_solivaga_genome_assembly,_chromosome:_3	AUGUSTUS	exon	62088631	62088780	.	-	.	ID=g8966.t1.exon1;Parent=g8966.t1;
OX377612.1_Thelaira_solivaga_genome_assembly,_chromosome:_3	AUGUSTUS	intron	62088781	62088838	1	-	.	ID=g8966.t1.intron1;Parent=g8966.t1;
OX377612.1_Thelaira_solivaga_genome_assembly,_chromosome:_3	AUGUSTUS	CDS	62088839	62089009	1	-	0	ID=g8966.t1.CDS2;Parent=g8966.t1;
OX377612.1_Thelaira_solivaga_genome_assembly,_chromosome:_3	AUGUSTUS	exon	62088839	62089009	.	-	.	ID=g8966.t1.exon2;Parent=g8966.t1;
OX377612.1_Thelaira_solivaga_genome_assembly,_chromosome:_3	AUGUSTUS	start_codon	62089007	62089009	.	-	0	ID=g8966.t1.start1;Parent=g8966.t1;
OX377612.1_Thelaira_solivaga_genome_assembly,_chromosome:_3	AUGUSTUS	gene	62089499	62091931	.	+	.	ID=g8967;
OX377612.1_Thelaira_solivaga_genome_assembly,_chromosome:_3	AUGUSTUS	mRNA	62089499	62091931	1	+	.	ID=g8967.t1;Parent=g8967;
OX377612.1_Thelaira_solivaga_genome_assembly,_chromosome:_3	AUGUSTUS	start_codon	62089499	62089501	.	+	0	ID=g8967.t1.start1;Parent=g8967.t1;
OX377612.1_Thelaira_solivaga_genome_assembly,_chromosome:_3	AUGUSTUS	CDS	62089499	62091931	1	+	0	ID=g8967.t1.CDS1;Parent=g8967.t1;
OX377612.1_Thelaira_solivaga_genome_assembly,_chromosome:_3	AUGUSTUS	exon	62089499	62091931	.	+	.	ID=g8967.t1.exon1;Parent=g8967.t1;
OX377612.1_Thelaira_solivaga_genome_assembly,_chromosome:_3	AUGUSTUS	stop_codon	62091929	62091931	.	+	0	ID=g8967.t1.stop1;Parent=g8967.t1;
OX377612.1_Thelaira_solivaga_genome_assembly,_chromosome:_3	AUGUSTUS	gene	62092457	62093746	.	-	.	ID=g8968;
OX377612.1_Thelaira_solivaga_genome_assembly,_chromosome:_3	AUGUSTUS	mRNA	62092457	62093746	1	-	.	ID=g8968.t1;Parent=g8968;
OX377612.1_Thelaira_solivaga_genome_assembly,_chromosome:_3	AUGUSTUS	stop_codon	62092457	62092459	.	-	0	ID=g8968.t1.stop1;Parent=g8968.t1;
OX377612.1_Thelaira_solivaga_genome_assembly,_chromosome:_3	AUGUSTUS	CDS	62092457	62093746	1	-	0	ID=g8968.t1.CDS1;Parent=g8968.t1;
OX377612.1_Thelaira_solivaga_genome_assembly,_chromosome:_3	AUGUSTUS	exon	62092457	62093746	.	-	.	ID=g8968.t1.exon1;Parent=g8968.t1;
OX377612.1_Thelaira_solivaga_genome_assembly,_chromosome:_3	AUGUSTUS	start_codon	62093744	62093746	.	-	0	ID=g8968.t1.start1;Parent=g8968.t1;
OX377612.1_Thelaira_solivaga_genome_assembly,_chromosome:_3	AUGUSTUS	gene	62111564	62113172	.	+	.	ID=g8969;
OX377612.1_Thelaira_solivaga_genome_assembly,_chromosome:_3	AUGUSTUS	mRNA	62111564	62113172	0.68	+	.	ID=g8969.t1;Parent=g8969;
OX377612.1_Thelaira_solivaga_genome_assembly,_chromosome:_3	AUGUSTUS	start_codon	62111564	62111566	.	+	0	ID=g8969.t1.start1;Parent=g8969.t1;
OX377612.1_Thelaira_solivaga_genome_assembly,_chromosome:_3	AUGUSTUS	CDS	62111564	62111712	0.68	+	0	ID=g8969.t1.CDS1;Parent=g8969.t1;
OX377612.1_Thelaira_solivaga_genome_assembly,_chromosome:_3	AUGUSTUS	exon	62111564	62111712	.	+	.	ID=g8969.t1.exon1;Parent=g8969.t1;
OX377612.1_Thelaira_solivaga_genome_assembly,_chromosome:_3	AUGUSTUS	intron	62111713	62111791	1	+	.	ID=g8969.t1.intron1;Parent=g8969.t1;
OX377612.1_Thelaira_solivaga_genome_assembly,_chromosome:_3	AUGUSTUS	CDS	62111792	62111961	1	+	1	ID=g8969.t1.CDS2;Parent=g8969.t1;
OX377612.1_Thelaira_solivaga_genome_assembly,_chromosome:_3	AUGUSTUS	exon	62111792	62111961	.	+	.	ID=g8969.t1.exon2;Parent=g8969.t1;
OX377612.1_Thelaira_solivaga_genome_assembly,_chromosome:_3	AUGUSTUS	intron	62111962	62112486	1	+	.	ID=g8969.t1.intron2;Parent=g8969.t1;
OX377612.1_Thelaira_solivaga_genome_assembly,_chromosome:_3	AUGUSTUS	CDS	62112487	62112681	1	+	2	ID=g8969.t1.CDS3;Parent=g8969.t1;
OX377612.1_Thelaira_solivaga_genome_assembly,_chromosome:_3	AUGUSTUS	exon	62112487	62112681	.	+	.	ID=g8969.t1.exon3;Parent=g8969.t1;
OX377612.1_Thelaira_solivaga_genome_assembly,_chromosome:_3	AUGUSTUS	intron	62112682	62112756	1	+	.	ID=g8969.t1.intron3;Parent=g8969.t1;
OX377612.1_Thelaira_solivaga_genome_assembly,_chromosome:_3	AUGUSTUS	CDS	62112757	62113172	1	+	2	ID=g8969.t1.CDS4;Parent=g8969.t1;
OX377612.1_Thelaira_solivaga_genome_assembly,_chromosome:_3	AUGUSTUS	exon	62112757	62113172	.	+	.	ID=g8969.t1.exon4;Parent=g8969.t1;
OX377612.1_Thelaira_solivaga_genome_assembly,_chromosome:_3	AUGUSTUS	stop_codon	62113170	62113172	.	+	0	ID=g8969.t1.stop1;Parent=g8969.t1;
OX377612.1_Thelaira_solivaga_genome_assembly,_chromosome:_3	AUGUSTUS	mRNA	62111603	62113172	0.42	+	.	ID=g8969.t2;Parent=g8969;
OX377612.1_Thelaira_solivaga_genome_assembly,_chromosome:_3	AUGUSTUS	start_codon	62111603	62111605	.	+	0	ID=g8969.t2.start1;Parent=g8969.t2;
OX377612.1_Thelaira_solivaga_genome_assembly,_chromosome:_3	AUGUSTUS	CDS	62111603	62111712	0.42	+	0	ID=g8969.t2.CDS1;Parent=g8969.t2;
OX377612.1_Thelaira_solivaga_genome_assembly,_chromosome:_3	AUGUSTUS	exon	62111603	62111712	.	+	.	ID=g8969.t2.exon1;Parent=g8969.t2;
OX377612.1_Thelaira_solivaga_genome_assembly,_chromosome:_3	AUGUSTUS	intron	62111713	62111791	1	+	.	ID=g8969.t2.intron1;Parent=g8969.t2;
OX377612.1_Thelaira_solivaga_genome_assembly,_chromosome:_3	AUGUSTUS	CDS	62111792	62111961	1	+	1	ID=g8969.t2.CDS2;Parent=g8969.t2;
OX377612.1_Thelaira_solivaga_genome_assembly,_chromosome:_3	AUGUSTUS	exon	62111792	62111961	.	+	.	ID=g8969.t2.exon2;Parent=g8969.t2;
OX377612.1_Thelaira_solivaga_genome_assembly,_chromosome:_3	AUGUSTUS	intron	62111962	62112486	1	+	.	ID=g8969.t2.intron2;Parent=g8969.t2;
OX377612.1_Thelaira_solivaga_genome_assembly,_chromosome:_3	AUGUSTUS	CDS	62112487	62112681	1	+	2	ID=g8969.t2.CDS3;Parent=g8969.t2;
OX377612.1_Thelaira_solivaga_genome_assembly,_chromosome:_3	AUGUSTUS	exon	62112487	62112681	.	+	.	ID=g8969.t2.exon3;Parent=g8969.t2;
OX377612.1_Thelaira_solivaga_genome_assembly,_chromosome:_3	AUGUSTUS	intron	62112682	62112756	1	+	.	ID=g8969.t2.intron3;Parent=g8969.t2;
OX377612.1_Thelaira_solivaga_genome_assembly,_chromosome:_3	AUGUSTUS	CDS	62112757	62113172	1	+	2	ID=g8969.t2.CDS4;Parent=g8969.t2;
OX377612.1_Thelaira_solivaga_genome_assembly,_chromosome:_3	AUGUSTUS	exon	62112757	62113172	.	+	.	ID=g8969.t2.exon4;Parent=g8969.t2;
OX377612.1_Thelaira_solivaga_genome_assembly,_chromosome:_3	AUGUSTUS	stop_codon	62113170	62113172	.	+	0	ID=g8969.t2.stop1;Parent=g8969.t2;
OX377612.1_Thelaira_solivaga_genome_assembly,_chromosome:_3	AUGUSTUS	gene	62123515	62123976	.	+	.	ID=g8970;
OX377612.1_Thelaira_solivaga_genome_assembly,_chromosome:_3	AUGUSTUS	mRNA	62123515	62123976	1	+	.	ID=g8970.t1;Parent=g8970;
OX377612.1_Thelaira_solivaga_genome_assembly,_chromosome:_3	AUGUSTUS	start_codon	62123515	62123517	.	+	0	ID=g8970.t1.start1;Parent=g8970.t1;
OX377612.1_Thelaira_solivaga_genome_assembly,_chromosome:_3	AUGUSTUS	CDS	62123515	62123976	1	+	0	ID=g8970.t1.CDS1;Parent=g8970.t1;
OX377612.1_Thelaira_solivaga_genome_assembly,_chromosome:_3	AUGUSTUS	exon	62123515	62123976	.	+	.	ID=g8970.t1.exon1;Parent=g8970.t1;
OX377612.1_Thelaira_solivaga_genome_assembly,_chromosome:_3	AUGUSTUS	stop_codon	62123974	62123976	.	+	0	ID=g8970.t1.stop1;Parent=g8970.t1;
OX377612.1_Thelaira_solivaga_genome_assembly,_chromosome:_3	AUGUSTUS	gene	62213771	62214189	.	+	.	ID=g8971;
OX377612.1_Thelaira_solivaga_genome_assembly,_chromosome:_3	AUGUSTUS	mRNA	62213771	62214189	0.98	+	.	ID=g8971.t1;Parent=g8971;
OX377612.1_Thelaira_solivaga_genome_assembly,_chromosome:_3	AUGUSTUS	start_codon	62213771	62213773	.	+	0	ID=g8971.t1.start1;Parent=g8971.t1;
OX377612.1_Thelaira_solivaga_genome_assembly,_chromosome:_3	AUGUSTUS	CDS	62213771	62213914	1	+	0	ID=g8971.t1.CDS1;Parent=g8971.t1;
OX377612.1_Thelaira_solivaga_genome_assembly,_chromosome:_3	AUGUSTUS	exon	62213771	62213914	.	+	.	ID=g8971.t1.exon1;Parent=g8971.t1;
OX377612.1_Thelaira_solivaga_genome_assembly,_chromosome:_3	AUGUSTUS	intron	62213915	62213973	1	+	.	ID=g8971.t1.intron1;Parent=g8971.t1;
OX377612.1_Thelaira_solivaga_genome_assembly,_chromosome:_3	AUGUSTUS	CDS	62213974	62214189	0.98	+	0	ID=g8971.t1.CDS2;Parent=g8971.t1;
OX377612.1_Thelaira_solivaga_genome_assembly,_chromosome:_3	AUGUSTUS	exon	62213974	62214189	.	+	.	ID=g8971.t1.exon2;Parent=g8971.t1;
OX377612.1_Thelaira_solivaga_genome_assembly,_chromosome:_3	AUGUSTUS	stop_codon	62214187	62214189	.	+	0	ID=g8971.t1.stop1;Parent=g8971.t1;
OX377612.1_Thelaira_solivaga_genome_assembly,_chromosome:_3	AUGUSTUS	gene	62240090	62249124	.	+	.	ID=g8972;
OX377612.1_Thelaira_solivaga_genome_assembly,_chromosome:_3	AUGUSTUS	mRNA	62241902	62249124	0.99	+	.	ID=g8972.t1;Parent=g8972;
OX377612.1_Thelaira_solivaga_genome_assembly,_chromosome:_3	AUGUSTUS	start_codon	62241902	62241904	.	+	0	ID=g8972.t1.start1;Parent=g8972.t1;
OX377612.1_Thelaira_solivaga_genome_assembly,_chromosome:_3	AUGUSTUS	CDS	62241902	62242099	0.99	+	0	ID=g8972.t1.CDS1;Parent=g8972.t1;
OX377612.1_Thelaira_solivaga_genome_assembly,_chromosome:_3	AUGUSTUS	exon	62241902	62242099	.	+	.	ID=g8972.t1.exon1;Parent=g8972.t1;
OX377612.1_Thelaira_solivaga_genome_assembly,_chromosome:_3	AUGUSTUS	intron	62242100	62242161	1	+	.	ID=g8972.t1.intron1;Parent=g8972.t1;
OX377612.1_Thelaira_solivaga_genome_assembly,_chromosome:_3	AUGUSTUS	CDS	62242162	62242233	1	+	0	ID=g8972.t1.CDS2;Parent=g8972.t1;
OX377612.1_Thelaira_solivaga_genome_assembly,_chromosome:_3	AUGUSTUS	exon	62242162	62242233	.	+	.	ID=g8972.t1.exon2;Parent=g8972.t1;
OX377612.1_Thelaira_solivaga_genome_assembly,_chromosome:_3	AUGUSTUS	intron	62242234	62244735	1	+	.	ID=g8972.t1.intron2;Parent=g8972.t1;
OX377612.1_Thelaira_solivaga_genome_assembly,_chromosome:_3	AUGUSTUS	CDS	62244736	62244787	1	+	0	ID=g8972.t1.CDS3;Parent=g8972.t1;
OX377612.1_Thelaira_solivaga_genome_assembly,_chromosome:_3	AUGUSTUS	exon	62244736	62244787	.	+	.	ID=g8972.t1.exon3;Parent=g8972.t1;
OX377612.1_Thelaira_solivaga_genome_assembly,_chromosome:_3	AUGUSTUS	intron	62244788	62245654	1	+	.	ID=g8972.t1.intron3;Parent=g8972.t1;
OX377612.1_Thelaira_solivaga_genome_assembly,_chromosome:_3	AUGUSTUS	CDS	62245655	62245968	1	+	2	ID=g8972.t1.CDS4;Parent=g8972.t1;
OX377612.1_Thelaira_solivaga_genome_assembly,_chromosome:_3	AUGUSTUS	exon	62245655	62245968	.	+	.	ID=g8972.t1.exon4;Parent=g8972.t1;
OX377612.1_Thelaira_solivaga_genome_assembly,_chromosome:_3	AUGUSTUS	intron	62245969	62246035	1	+	.	ID=g8972.t1.intron4;Parent=g8972.t1;
OX377612.1_Thelaira_solivaga_genome_assembly,_chromosome:_3	AUGUSTUS	CDS	62246036	62246366	1	+	0	ID=g8972.t1.CDS5;Parent=g8972.t1;
OX377612.1_Thelaira_solivaga_genome_assembly,_chromosome:_3	AUGUSTUS	exon	62246036	62246366	.	+	.	ID=g8972.t1.exon5;Parent=g8972.t1;
OX377612.1_Thelaira_solivaga_genome_assembly,_chromosome:_3	AUGUSTUS	intron	62246367	62246589	1	+	.	ID=g8972.t1.intron5;Parent=g8972.t1;
OX377612.1_Thelaira_solivaga_genome_assembly,_chromosome:_3	AUGUSTUS	CDS	62246590	62246695	1	+	2	ID=g8972.t1.CDS6;Parent=g8972.t1;
OX377612.1_Thelaira_solivaga_genome_assembly,_chromosome:_3	AUGUSTUS	exon	62246590	62246695	.	+	.	ID=g8972.t1.exon6;Parent=g8972.t1;
OX377612.1_Thelaira_solivaga_genome_assembly,_chromosome:_3	AUGUSTUS	intron	62246696	62246769	1	+	.	ID=g8972.t1.intron6;Parent=g8972.t1;
OX377612.1_Thelaira_solivaga_genome_assembly,_chromosome:_3	AUGUSTUS	CDS	62246770	62248017	1	+	1	ID=g8972.t1.CDS7;Parent=g8972.t1;
OX377612.1_Thelaira_solivaga_genome_assembly,_chromosome:_3	AUGUSTUS	exon	62246770	62248017	.	+	.	ID=g8972.t1.exon7;Parent=g8972.t1;
OX377612.1_Thelaira_solivaga_genome_assembly,_chromosome:_3	AUGUSTUS	intron	62248018	62248087	1	+	.	ID=g8972.t1.intron7;Parent=g8972.t1;
OX377612.1_Thelaira_solivaga_genome_assembly,_chromosome:_3	AUGUSTUS	CDS	62248088	62248167	1	+	1	ID=g8972.t1.CDS8;Parent=g8972.t1;
OX377612.1_Thelaira_solivaga_genome_assembly,_chromosome:_3	AUGUSTUS	exon	62248088	62248167	.	+	.	ID=g8972.t1.exon8;Parent=g8972.t1;
OX377612.1_Thelaira_solivaga_genome_assembly,_chromosome:_3	AUGUSTUS	intron	62248168	62249023	1	+	.	ID=g8972.t1.intron8;Parent=g8972.t1;
OX377612.1_Thelaira_solivaga_genome_assembly,_chromosome:_3	AUGUSTUS	CDS	62249024	62249124	1	+	2	ID=g8972.t1.CDS9;Parent=g8972.t1;
OX377612.1_Thelaira_solivaga_genome_assembly,_chromosome:_3	AUGUSTUS	exon	62249024	62249124	.	+	.	ID=g8972.t1.exon9;Parent=g8972.t1;
OX377612.1_Thelaira_solivaga_genome_assembly,_chromosome:_3	AUGUSTUS	stop_codon	62249122	62249124	.	+	0	ID=g8972.t1.stop1;Parent=g8972.t1;
OX377612.1_Thelaira_solivaga_genome_assembly,_chromosome:_3	AUGUSTUS	mRNA	62240090	62249124	0.9	+	.	ID=g8972.t2;Parent=g8972;
OX377612.1_Thelaira_solivaga_genome_assembly,_chromosome:_3	AUGUSTUS	start_codon	62240090	62240092	.	+	0	ID=g8972.t2.start1;Parent=g8972.t2;
OX377612.1_Thelaira_solivaga_genome_assembly,_chromosome:_3	AUGUSTUS	CDS	62240090	62240152	0.9	+	0	ID=g8972.t2.CDS1;Parent=g8972.t2;
OX377612.1_Thelaira_solivaga_genome_assembly,_chromosome:_3	AUGUSTUS	exon	62240090	62240152	.	+	.	ID=g8972.t2.exon1;Parent=g8972.t2;
OX377612.1_Thelaira_solivaga_genome_assembly,_chromosome:_3	AUGUSTUS	intron	62240153	62241883	0.9	+	.	ID=g8972.t2.intron1;Parent=g8972.t2;
OX377612.1_Thelaira_solivaga_genome_assembly,_chromosome:_3	AUGUSTUS	CDS	62241884	62242099	1	+	0	ID=g8972.t2.CDS2;Parent=g8972.t2;
OX377612.1_Thelaira_solivaga_genome_assembly,_chromosome:_3	AUGUSTUS	exon	62241884	62242099	.	+	.	ID=g8972.t2.exon2;Parent=g8972.t2;
OX377612.1_Thelaira_solivaga_genome_assembly,_chromosome:_3	AUGUSTUS	intron	62242100	62242161	1	+	.	ID=g8972.t2.intron2;Parent=g8972.t2;
OX377612.1_Thelaira_solivaga_genome_assembly,_chromosome:_3	AUGUSTUS	CDS	62242162	62242233	1	+	0	ID=g8972.t2.CDS3;Parent=g8972.t2;
OX377612.1_Thelaira_solivaga_genome_assembly,_chromosome:_3	AUGUSTUS	exon	62242162	62242233	.	+	.	ID=g8972.t2.exon3;Parent=g8972.t2;
OX377612.1_Thelaira_solivaga_genome_assembly,_chromosome:_3	AUGUSTUS	intron	62242234	62244735	1	+	.	ID=g8972.t2.intron3;Parent=g8972.t2;
OX377612.1_Thelaira_solivaga_genome_assembly,_chromosome:_3	AUGUSTUS	CDS	62244736	62244787	1	+	0	ID=g8972.t2.CDS4;Parent=g8972.t2;
OX377612.1_Thelaira_solivaga_genome_assembly,_chromosome:_3	AUGUSTUS	exon	62244736	62244787	.	+	.	ID=g8972.t2.exon4;Parent=g8972.t2;
OX377612.1_Thelaira_solivaga_genome_assembly,_chromosome:_3	AUGUSTUS	intron	62244788	62245654	1	+	.	ID=g8972.t2.intron4;Parent=g8972.t2;
OX377612.1_Thelaira_solivaga_genome_assembly,_chromosome:_3	AUGUSTUS	CDS	62245655	62245968	1	+	2	ID=g8972.t2.CDS5;Parent=g8972.t2;
OX377612.1_Thelaira_solivaga_genome_assembly,_chromosome:_3	AUGUSTUS	exon	62245655	62245968	.	+	.	ID=g8972.t2.exon5;Parent=g8972.t2;
OX377612.1_Thelaira_solivaga_genome_assembly,_chromosome:_3	AUGUSTUS	intron	62245969	62246035	1	+	.	ID=g8972.t2.intron5;Parent=g8972.t2;
OX377612.1_Thelaira_solivaga_genome_assembly,_chromosome:_3	AUGUSTUS	CDS	62246036	62246366	1	+	0	ID=g8972.t2.CDS6;Parent=g8972.t2;
OX377612.1_Thelaira_solivaga_genome_assembly,_chromosome:_3	AUGUSTUS	exon	62246036	62246366	.	+	.	ID=g8972.t2.exon6;Parent=g8972.t2;
OX377612.1_Thelaira_solivaga_genome_assembly,_chromosome:_3	AUGUSTUS	intron	62246367	62246589	1	+	.	ID=g8972.t2.intron6;Parent=g8972.t2;
OX377612.1_Thelaira_solivaga_genome_assembly,_chromosome:_3	AUGUSTUS	CDS	62246590	62246695	1	+	2	ID=g8972.t2.CDS7;Parent=g8972.t2;
OX377612.1_Thelaira_solivaga_genome_assembly,_chromosome:_3	AUGUSTUS	exon	62246590	62246695	.	+	.	ID=g8972.t2.exon7;Parent=g8972.t2;
OX377612.1_Thelaira_solivaga_genome_assembly,_chromosome:_3	AUGUSTUS	intron	62246696	62246769	1	+	.	ID=g8972.t2.intron7;Parent=g8972.t2;
OX377612.1_Thelaira_solivaga_genome_assembly,_chromosome:_3	AUGUSTUS	CDS	62246770	62248017	1	+	1	ID=g8972.t2.CDS8;Parent=g8972.t2;
OX377612.1_Thelaira_solivaga_genome_assembly,_chromosome:_3	AUGUSTUS	exon	62246770	62248017	.	+	.	ID=g8972.t2.exon8;Parent=g8972.t2;
OX377612.1_Thelaira_solivaga_genome_assembly,_chromosome:_3	AUGUSTUS	intron	62248018	62248087	1	+	.	ID=g8972.t2.intron8;Parent=g8972.t2;
OX377612.1_Thelaira_solivaga_genome_assembly,_chromosome:_3	AUGUSTUS	CDS	62248088	62248167	1	+	1	ID=g8972.t2.CDS9;Parent=g8972.t2;
OX377612.1_Thelaira_solivaga_genome_assembly,_chromosome:_3	AUGUSTUS	exon	62248088	62248167	.	+	.	ID=g8972.t2.exon9;Parent=g8972.t2;
OX377612.1_Thelaira_solivaga_genome_assembly,_chromosome:_3	AUGUSTUS	intron	62248168	62249023	1	+	.	ID=g8972.t2.intron9;Parent=g8972.t2;
OX377612.1_Thelaira_solivaga_genome_assembly,_chromosome:_3	AUGUSTUS	CDS	62249024	62249124	1	+	2	ID=g8972.t2.CDS10;Parent=g8972.t2;
OX377612.1_Thelaira_solivaga_genome_assembly,_chromosome:_3	AUGUSTUS	exon	62249024	62249124	.	+	.	ID=g8972.t2.exon10;Parent=g8972.t2;
OX377612.1_Thelaira_solivaga_genome_assembly,_chromosome:_3	AUGUSTUS	stop_codon	62249122	62249124	.	+	0	ID=g8972.t2.stop1;Parent=g8972.t2;
OX377612.1_Thelaira_solivaga_genome_assembly,_chromosome:_3	AUGUSTUS	gene	62262529	62267847	.	-	.	ID=g8973;
OX377612.1_Thelaira_solivaga_genome_assembly,_chromosome:_3	AUGUSTUS	mRNA	62262529	62267847	1	-	.	ID=g8973.t1;Parent=g8973;
OX377612.1_Thelaira_solivaga_genome_assembly,_chromosome:_3	AUGUSTUS	stop_codon	62262529	62262531	.	-	0	ID=g8973.t1.stop1;Parent=g8973.t1;
OX377612.1_Thelaira_solivaga_genome_assembly,_chromosome:_3	AUGUSTUS	CDS	62262529	62263142	1	-	2	ID=g8973.t1.CDS1;Parent=g8973.t1;
OX377612.1_Thelaira_solivaga_genome_assembly,_chromosome:_3	AUGUSTUS	exon	62262529	62263142	.	-	.	ID=g8973.t1.exon1;Parent=g8973.t1;
OX377612.1_Thelaira_solivaga_genome_assembly,_chromosome:_3	AUGUSTUS	intron	62263143	62263298	1	-	.	ID=g8973.t1.intron1;Parent=g8973.t1;
OX377612.1_Thelaira_solivaga_genome_assembly,_chromosome:_3	AUGUSTUS	CDS	62263299	62263624	1	-	1	ID=g8973.t1.CDS2;Parent=g8973.t1;
OX377612.1_Thelaira_solivaga_genome_assembly,_chromosome:_3	AUGUSTUS	exon	62263299	62263624	.	-	.	ID=g8973.t1.exon2;Parent=g8973.t1;
OX377612.1_Thelaira_solivaga_genome_assembly,_chromosome:_3	AUGUSTUS	intron	62263625	62267599	1	-	.	ID=g8973.t1.intron2;Parent=g8973.t1;
OX377612.1_Thelaira_solivaga_genome_assembly,_chromosome:_3	AUGUSTUS	CDS	62267600	62267847	1	-	0	ID=g8973.t1.CDS3;Parent=g8973.t1;
OX377612.1_Thelaira_solivaga_genome_assembly,_chromosome:_3	AUGUSTUS	exon	62267600	62267847	.	-	.	ID=g8973.t1.exon3;Parent=g8973.t1;
OX377612.1_Thelaira_solivaga_genome_assembly,_chromosome:_3	AUGUSTUS	start_codon	62267845	62267847	.	-	0	ID=g8973.t1.start1;Parent=g8973.t1;
OX377612.1_Thelaira_solivaga_genome_assembly,_chromosome:_3	AUGUSTUS	gene	62354717	62355055	.	-	.	ID=g8974;
OX377612.1_Thelaira_solivaga_genome_assembly,_chromosome:_3	AUGUSTUS	mRNA	62354717	62355055	0.88	-	.	ID=g8974.t1;Parent=g8974;
OX377612.1_Thelaira_solivaga_genome_assembly,_chromosome:_3	AUGUSTUS	stop_codon	62354717	62354719	.	-	0	ID=g8974.t1.stop1;Parent=g8974.t1;
OX377612.1_Thelaira_solivaga_genome_assembly,_chromosome:_3	AUGUSTUS	CDS	62354717	62355055	0.88	-	0	ID=g8974.t1.CDS1;Parent=g8974.t1;
OX377612.1_Thelaira_solivaga_genome_assembly,_chromosome:_3	AUGUSTUS	exon	62354717	62355055	.	-	.	ID=g8974.t1.exon1;Parent=g8974.t1;
OX377612.1_Thelaira_solivaga_genome_assembly,_chromosome:_3	AUGUSTUS	start_codon	62355053	62355055	.	-	0	ID=g8974.t1.start1;Parent=g8974.t1;
OX377612.1_Thelaira_solivaga_genome_assembly,_chromosome:_3	AUGUSTUS	gene	62398772	62401302	.	-	.	ID=g8975;
OX377612.1_Thelaira_solivaga_genome_assembly,_chromosome:_3	AUGUSTUS	mRNA	62398772	62401302	1	-	.	ID=g8975.t1;Parent=g8975;
OX377612.1_Thelaira_solivaga_genome_assembly,_chromosome:_3	AUGUSTUS	stop_codon	62398772	62398774	.	-	0	ID=g8975.t1.stop1;Parent=g8975.t1;
OX377612.1_Thelaira_solivaga_genome_assembly,_chromosome:_3	AUGUSTUS	CDS	62398772	62399440	1	-	0	ID=g8975.t1.CDS1;Parent=g8975.t1;
OX377612.1_Thelaira_solivaga_genome_assembly,_chromosome:_3	AUGUSTUS	exon	62398772	62399440	.	-	.	ID=g8975.t1.exon1;Parent=g8975.t1;
OX377612.1_Thelaira_solivaga_genome_assembly,_chromosome:_3	AUGUSTUS	intron	62399441	62399898	1	-	.	ID=g8975.t1.intron1;Parent=g8975.t1;
OX377612.1_Thelaira_solivaga_genome_assembly,_chromosome:_3	AUGUSTUS	CDS	62399899	62400670	1	-	1	ID=g8975.t1.CDS2;Parent=g8975.t1;
OX377612.1_Thelaira_solivaga_genome_assembly,_chromosome:_3	AUGUSTUS	exon	62399899	62400670	.	-	.	ID=g8975.t1.exon2;Parent=g8975.t1;
OX377612.1_Thelaira_solivaga_genome_assembly,_chromosome:_3	AUGUSTUS	intron	62400671	62400736	1	-	.	ID=g8975.t1.intron2;Parent=g8975.t1;
OX377612.1_Thelaira_solivaga_genome_assembly,_chromosome:_3	AUGUSTUS	CDS	62400737	62401302	1	-	0	ID=g8975.t1.CDS3;Parent=g8975.t1;
OX377612.1_Thelaira_solivaga_genome_assembly,_chromosome:_3	AUGUSTUS	exon	62400737	62401302	.	-	.	ID=g8975.t1.exon3;Parent=g8975.t1;
OX377612.1_Thelaira_solivaga_genome_assembly,_chromosome:_3	AUGUSTUS	start_codon	62401300	62401302	.	-	0	ID=g8975.t1.start1;Parent=g8975.t1;
OX377612.1_Thelaira_solivaga_genome_assembly,_chromosome:_3	AUGUSTUS	gene	62402929	62404197	.	+	.	ID=g8976;
OX377612.1_Thelaira_solivaga_genome_assembly,_chromosome:_3	AUGUSTUS	mRNA	62402929	62404197	0.98	+	.	ID=g8976.t1;Parent=g8976;
OX377612.1_Thelaira_solivaga_genome_assembly,_chromosome:_3	AUGUSTUS	start_codon	62402929	62402931	.	+	0	ID=g8976.t1.start1;Parent=g8976.t1;
OX377612.1_Thelaira_solivaga_genome_assembly,_chromosome:_3	AUGUSTUS	CDS	62402929	62404197	0.98	+	0	ID=g8976.t1.CDS1;Parent=g8976.t1;
OX377612.1_Thelaira_solivaga_genome_assembly,_chromosome:_3	AUGUSTUS	exon	62402929	62404197	.	+	.	ID=g8976.t1.exon1;Parent=g8976.t1;
OX377612.1_Thelaira_solivaga_genome_assembly,_chromosome:_3	AUGUSTUS	stop_codon	62404195	62404197	.	+	0	ID=g8976.t1.stop1;Parent=g8976.t1;
OX377612.1_Thelaira_solivaga_genome_assembly,_chromosome:_3	AUGUSTUS	gene	62543493	62582242	.	-	.	ID=g8977;
OX377612.1_Thelaira_solivaga_genome_assembly,_chromosome:_3	AUGUSTUS	mRNA	62543493	62582242	0.12	-	.	ID=g8977.t1;Parent=g8977;
OX377612.1_Thelaira_solivaga_genome_assembly,_chromosome:_3	AUGUSTUS	stop_codon	62543493	62543495	.	-	0	ID=g8977.t1.stop1;Parent=g8977.t1;
OX377612.1_Thelaira_solivaga_genome_assembly,_chromosome:_3	AUGUSTUS	CDS	62543493	62543543	0.77	-	0	ID=g8977.t1.CDS1;Parent=g8977.t1;
OX377612.1_Thelaira_solivaga_genome_assembly,_chromosome:_3	AUGUSTUS	exon	62543493	62543543	.	-	.	ID=g8977.t1.exon1;Parent=g8977.t1;
OX377612.1_Thelaira_solivaga_genome_assembly,_chromosome:_3	AUGUSTUS	intron	62543544	62543613	0.77	-	.	ID=g8977.t1.intron1;Parent=g8977.t1;
OX377612.1_Thelaira_solivaga_genome_assembly,_chromosome:_3	AUGUSTUS	CDS	62543614	62543990	0.83	-	2	ID=g8977.t1.CDS2;Parent=g8977.t1;
OX377612.1_Thelaira_solivaga_genome_assembly,_chromosome:_3	AUGUSTUS	exon	62543614	62543990	.	-	.	ID=g8977.t1.exon2;Parent=g8977.t1;
OX377612.1_Thelaira_solivaga_genome_assembly,_chromosome:_3	AUGUSTUS	intron	62543991	62544143	1	-	.	ID=g8977.t1.intron2;Parent=g8977.t1;
OX377612.1_Thelaira_solivaga_genome_assembly,_chromosome:_3	AUGUSTUS	CDS	62544144	62544345	0.81	-	0	ID=g8977.t1.CDS3;Parent=g8977.t1;
OX377612.1_Thelaira_solivaga_genome_assembly,_chromosome:_3	AUGUSTUS	exon	62544144	62544345	.	-	.	ID=g8977.t1.exon3;Parent=g8977.t1;
OX377612.1_Thelaira_solivaga_genome_assembly,_chromosome:_3	AUGUSTUS	intron	62544346	62550436	0.64	-	.	ID=g8977.t1.intron3;Parent=g8977.t1;
OX377612.1_Thelaira_solivaga_genome_assembly,_chromosome:_3	AUGUSTUS	CDS	62550437	62550750	0.95	-	2	ID=g8977.t1.CDS4;Parent=g8977.t1;
OX377612.1_Thelaira_solivaga_genome_assembly,_chromosome:_3	AUGUSTUS	exon	62550437	62550750	.	-	.	ID=g8977.t1.exon4;Parent=g8977.t1;
OX377612.1_Thelaira_solivaga_genome_assembly,_chromosome:_3	AUGUSTUS	intron	62550751	62551492	0.71	-	.	ID=g8977.t1.intron4;Parent=g8977.t1;
OX377612.1_Thelaira_solivaga_genome_assembly,_chromosome:_3	AUGUSTUS	CDS	62551493	62551685	0.71	-	0	ID=g8977.t1.CDS5;Parent=g8977.t1;
OX377612.1_Thelaira_solivaga_genome_assembly,_chromosome:_3	AUGUSTUS	exon	62551493	62551685	.	-	.	ID=g8977.t1.exon5;Parent=g8977.t1;
OX377612.1_Thelaira_solivaga_genome_assembly,_chromosome:_3	AUGUSTUS	intron	62551686	62558054	0.66	-	.	ID=g8977.t1.intron5;Parent=g8977.t1;
OX377612.1_Thelaira_solivaga_genome_assembly,_chromosome:_3	AUGUSTUS	CDS	62558055	62558368	0.68	-	2	ID=g8977.t1.CDS6;Parent=g8977.t1;
OX377612.1_Thelaira_solivaga_genome_assembly,_chromosome:_3	AUGUSTUS	exon	62558055	62558368	.	-	.	ID=g8977.t1.exon6;Parent=g8977.t1;
OX377612.1_Thelaira_solivaga_genome_assembly,_chromosome:_3	AUGUSTUS	intron	62558369	62558556	0.73	-	.	ID=g8977.t1.intron6;Parent=g8977.t1;
OX377612.1_Thelaira_solivaga_genome_assembly,_chromosome:_3	AUGUSTUS	CDS	62558557	62558900	0.98	-	1	ID=g8977.t1.CDS7;Parent=g8977.t1;
OX377612.1_Thelaira_solivaga_genome_assembly,_chromosome:_3	AUGUSTUS	exon	62558557	62558900	.	-	.	ID=g8977.t1.exon7;Parent=g8977.t1;
OX377612.1_Thelaira_solivaga_genome_assembly,_chromosome:_3	AUGUSTUS	intron	62558901	62558972	1	-	.	ID=g8977.t1.intron7;Parent=g8977.t1;
OX377612.1_Thelaira_solivaga_genome_assembly,_chromosome:_3	AUGUSTUS	CDS	62558973	62559205	0.99	-	0	ID=g8977.t1.CDS8;Parent=g8977.t1;
OX377612.1_Thelaira_solivaga_genome_assembly,_chromosome:_3	AUGUSTUS	exon	62558973	62559205	.	-	.	ID=g8977.t1.exon8;Parent=g8977.t1;
OX377612.1_Thelaira_solivaga_genome_assembly,_chromosome:_3	AUGUSTUS	intron	62559206	62568978	0.67	-	.	ID=g8977.t1.intron8;Parent=g8977.t1;
OX377612.1_Thelaira_solivaga_genome_assembly,_chromosome:_3	AUGUSTUS	CDS	62568979	62569292	0.87	-	2	ID=g8977.t1.CDS9;Parent=g8977.t1;
OX377612.1_Thelaira_solivaga_genome_assembly,_chromosome:_3	AUGUSTUS	exon	62568979	62569292	.	-	.	ID=g8977.t1.exon9;Parent=g8977.t1;
OX377612.1_Thelaira_solivaga_genome_assembly,_chromosome:_3	AUGUSTUS	intron	62569293	62569480	0.91	-	.	ID=g8977.t1.intron9;Parent=g8977.t1;
OX377612.1_Thelaira_solivaga_genome_assembly,_chromosome:_3	AUGUSTUS	CDS	62569481	62569824	0.97	-	1	ID=g8977.t1.CDS10;Parent=g8977.t1;
OX377612.1_Thelaira_solivaga_genome_assembly,_chromosome:_3	AUGUSTUS	exon	62569481	62569824	.	-	.	ID=g8977.t1.exon10;Parent=g8977.t1;
OX377612.1_Thelaira_solivaga_genome_assembly,_chromosome:_3	AUGUSTUS	intron	62569825	62569896	1	-	.	ID=g8977.t1.intron10;Parent=g8977.t1;
OX377612.1_Thelaira_solivaga_genome_assembly,_chromosome:_3	AUGUSTUS	CDS	62569897	62570129	1	-	0	ID=g8977.t1.CDS11;Parent=g8977.t1;
OX377612.1_Thelaira_solivaga_genome_assembly,_chromosome:_3	AUGUSTUS	exon	62569897	62570129	.	-	.	ID=g8977.t1.exon11;Parent=g8977.t1;
OX377612.1_Thelaira_solivaga_genome_assembly,_chromosome:_3	AUGUSTUS	intron	62570130	62579887	0.74	-	.	ID=g8977.t1.intron11;Parent=g8977.t1;
OX377612.1_Thelaira_solivaga_genome_assembly,_chromosome:_3	AUGUSTUS	CDS	62579888	62580201	0.83	-	2	ID=g8977.t1.CDS12;Parent=g8977.t1;
OX377612.1_Thelaira_solivaga_genome_assembly,_chromosome:_3	AUGUSTUS	exon	62579888	62580201	.	-	.	ID=g8977.t1.exon12;Parent=g8977.t1;
OX377612.1_Thelaira_solivaga_genome_assembly,_chromosome:_3	AUGUSTUS	intron	62580202	62580389	0.82	-	.	ID=g8977.t1.intron12;Parent=g8977.t1;
OX377612.1_Thelaira_solivaga_genome_assembly,_chromosome:_3	AUGUSTUS	CDS	62580390	62580733	0.92	-	1	ID=g8977.t1.CDS13;Parent=g8977.t1;
OX377612.1_Thelaira_solivaga_genome_assembly,_chromosome:_3	AUGUSTUS	exon	62580390	62580733	.	-	.	ID=g8977.t1.exon13;Parent=g8977.t1;
OX377612.1_Thelaira_solivaga_genome_assembly,_chromosome:_3	AUGUSTUS	intron	62580734	62580805	0.99	-	.	ID=g8977.t1.intron13;Parent=g8977.t1;
OX377612.1_Thelaira_solivaga_genome_assembly,_chromosome:_3	AUGUSTUS	CDS	62580806	62581038	0.99	-	0	ID=g8977.t1.CDS14;Parent=g8977.t1;
OX377612.1_Thelaira_solivaga_genome_assembly,_chromosome:_3	AUGUSTUS	exon	62580806	62581038	.	-	.	ID=g8977.t1.exon14;Parent=g8977.t1;
OX377612.1_Thelaira_solivaga_genome_assembly,_chromosome:_3	AUGUSTUS	intron	62581039	62582164	1	-	.	ID=g8977.t1.intron14;Parent=g8977.t1;
OX377612.1_Thelaira_solivaga_genome_assembly,_chromosome:_3	AUGUSTUS	CDS	62582165	62582242	1	-	0	ID=g8977.t1.CDS15;Parent=g8977.t1;
OX377612.1_Thelaira_solivaga_genome_assembly,_chromosome:_3	AUGUSTUS	exon	62582165	62582242	.	-	.	ID=g8977.t1.exon15;Parent=g8977.t1;
OX377612.1_Thelaira_solivaga_genome_assembly,_chromosome:_3	AUGUSTUS	start_codon	62582240	62582242	.	-	0	ID=g8977.t1.start1;Parent=g8977.t1;
OX377612.1_Thelaira_solivaga_genome_assembly,_chromosome:_3	AUGUSTUS	gene	62589874	62604744	.	+	.	ID=g8978;
OX377612.1_Thelaira_solivaga_genome_assembly,_chromosome:_3	AUGUSTUS	mRNA	62589874	62604744	0.51	+	.	ID=g8978.t1;Parent=g8978;
OX377612.1_Thelaira_solivaga_genome_assembly,_chromosome:_3	AUGUSTUS	start_codon	62589874	62589876	.	+	0	ID=g8978.t1.start1;Parent=g8978.t1;
OX377612.1_Thelaira_solivaga_genome_assembly,_chromosome:_3	AUGUSTUS	CDS	62589874	62590757	1	+	0	ID=g8978.t1.CDS1;Parent=g8978.t1;
OX377612.1_Thelaira_solivaga_genome_assembly,_chromosome:_3	AUGUSTUS	exon	62589874	62590757	.	+	.	ID=g8978.t1.exon1;Parent=g8978.t1;
OX377612.1_Thelaira_solivaga_genome_assembly,_chromosome:_3	AUGUSTUS	intron	62590758	62604185	1	+	.	ID=g8978.t1.intron1;Parent=g8978.t1;
OX377612.1_Thelaira_solivaga_genome_assembly,_chromosome:_3	AUGUSTUS	CDS	62604186	62604744	0.51	+	1	ID=g8978.t1.CDS2;Parent=g8978.t1;
OX377612.1_Thelaira_solivaga_genome_assembly,_chromosome:_3	AUGUSTUS	exon	62604186	62604744	.	+	.	ID=g8978.t1.exon2;Parent=g8978.t1;
OX377612.1_Thelaira_solivaga_genome_assembly,_chromosome:_3	AUGUSTUS	stop_codon	62604742	62604744	.	+	0	ID=g8978.t1.stop1;Parent=g8978.t1;
OX377612.1_Thelaira_solivaga_genome_assembly,_chromosome:_3	AUGUSTUS	gene	62646461	62658282	.	+	.	ID=g8979;
OX377612.1_Thelaira_solivaga_genome_assembly,_chromosome:_3	AUGUSTUS	mRNA	62646461	62658282	0.79	+	.	ID=g8979.t1;Parent=g8979;
OX377612.1_Thelaira_solivaga_genome_assembly,_chromosome:_3	AUGUSTUS	start_codon	62646461	62646463	.	+	0	ID=g8979.t1.start1;Parent=g8979.t1;
OX377612.1_Thelaira_solivaga_genome_assembly,_chromosome:_3	AUGUSTUS	CDS	62646461	62646493	0.79	+	0	ID=g8979.t1.CDS1;Parent=g8979.t1;
OX377612.1_Thelaira_solivaga_genome_assembly,_chromosome:_3	AUGUSTUS	exon	62646461	62646493	.	+	.	ID=g8979.t1.exon1;Parent=g8979.t1;
OX377612.1_Thelaira_solivaga_genome_assembly,_chromosome:_3	AUGUSTUS	intron	62646494	62658042	0.79	+	.	ID=g8979.t1.intron1;Parent=g8979.t1;
OX377612.1_Thelaira_solivaga_genome_assembly,_chromosome:_3	AUGUSTUS	CDS	62658043	62658282	1	+	0	ID=g8979.t1.CDS2;Parent=g8979.t1;
OX377612.1_Thelaira_solivaga_genome_assembly,_chromosome:_3	AUGUSTUS	exon	62658043	62658282	.	+	.	ID=g8979.t1.exon2;Parent=g8979.t1;
OX377612.1_Thelaira_solivaga_genome_assembly,_chromosome:_3	AUGUSTUS	stop_codon	62658280	62658282	.	+	0	ID=g8979.t1.stop1;Parent=g8979.t1;
OX377612.1_Thelaira_solivaga_genome_assembly,_chromosome:_3	AUGUSTUS	gene	62710082	62712877	.	+	.	ID=g8980;
OX377612.1_Thelaira_solivaga_genome_assembly,_chromosome:_3	AUGUSTUS	mRNA	62710082	62712877	1	+	.	ID=g8980.t1;Parent=g8980;
OX377612.1_Thelaira_solivaga_genome_assembly,_chromosome:_3	AUGUSTUS	start_codon	62710082	62710084	.	+	0	ID=g8980.t1.start1;Parent=g8980.t1;
OX377612.1_Thelaira_solivaga_genome_assembly,_chromosome:_3	AUGUSTUS	CDS	62710082	62711468	1	+	0	ID=g8980.t1.CDS1;Parent=g8980.t1;
OX377612.1_Thelaira_solivaga_genome_assembly,_chromosome:_3	AUGUSTUS	exon	62710082	62711468	.	+	.	ID=g8980.t1.exon1;Parent=g8980.t1;
OX377612.1_Thelaira_solivaga_genome_assembly,_chromosome:_3	AUGUSTUS	intron	62711469	62711555	1	+	.	ID=g8980.t1.intron1;Parent=g8980.t1;
OX377612.1_Thelaira_solivaga_genome_assembly,_chromosome:_3	AUGUSTUS	CDS	62711556	62712620	1	+	2	ID=g8980.t1.CDS2;Parent=g8980.t1;
OX377612.1_Thelaira_solivaga_genome_assembly,_chromosome:_3	AUGUSTUS	exon	62711556	62712620	.	+	.	ID=g8980.t1.exon2;Parent=g8980.t1;
OX377612.1_Thelaira_solivaga_genome_assembly,_chromosome:_3	AUGUSTUS	intron	62712621	62712680	1	+	.	ID=g8980.t1.intron2;Parent=g8980.t1;
OX377612.1_Thelaira_solivaga_genome_assembly,_chromosome:_3	AUGUSTUS	CDS	62712681	62712877	1	+	2	ID=g8980.t1.CDS3;Parent=g8980.t1;
OX377612.1_Thelaira_solivaga_genome_assembly,_chromosome:_3	AUGUSTUS	exon	62712681	62712877	.	+	.	ID=g8980.t1.exon3;Parent=g8980.t1;
OX377612.1_Thelaira_solivaga_genome_assembly,_chromosome:_3	AUGUSTUS	stop_codon	62712875	62712877	.	+	0	ID=g8980.t1.stop1;Parent=g8980.t1;
OX377612.1_Thelaira_solivaga_genome_assembly,_chromosome:_3	AUGUSTUS	gene	62731108	62733678	.	+	.	ID=g8981;
OX377612.1_Thelaira_solivaga_genome_assembly,_chromosome:_3	AUGUSTUS	mRNA	62731108	62733678	1	+	.	ID=g8981.t1;Parent=g8981;
OX377612.1_Thelaira_solivaga_genome_assembly,_chromosome:_3	AUGUSTUS	start_codon	62731108	62731110	.	+	0	ID=g8981.t1.start1;Parent=g8981.t1;
OX377612.1_Thelaira_solivaga_genome_assembly,_chromosome:_3	AUGUSTUS	CDS	62731108	62732179	1	+	0	ID=g8981.t1.CDS1;Parent=g8981.t1;
OX377612.1_Thelaira_solivaga_genome_assembly,_chromosome:_3	AUGUSTUS	exon	62731108	62732179	.	+	.	ID=g8981.t1.exon1;Parent=g8981.t1;
OX377612.1_Thelaira_solivaga_genome_assembly,_chromosome:_3	AUGUSTUS	intron	62732180	62732302	1	+	.	ID=g8981.t1.intron1;Parent=g8981.t1;
OX377612.1_Thelaira_solivaga_genome_assembly,_chromosome:_3	AUGUSTUS	CDS	62732303	62733129	1	+	2	ID=g8981.t1.CDS2;Parent=g8981.t1;
OX377612.1_Thelaira_solivaga_genome_assembly,_chromosome:_3	AUGUSTUS	exon	62732303	62733129	.	+	.	ID=g8981.t1.exon2;Parent=g8981.t1;
OX377612.1_Thelaira_solivaga_genome_assembly,_chromosome:_3	AUGUSTUS	intron	62733130	62733345	1	+	.	ID=g8981.t1.intron2;Parent=g8981.t1;
OX377612.1_Thelaira_solivaga_genome_assembly,_chromosome:_3	AUGUSTUS	CDS	62733346	62733678	1	+	0	ID=g8981.t1.CDS3;Parent=g8981.t1;
OX377612.1_Thelaira_solivaga_genome_assembly,_chromosome:_3	AUGUSTUS	exon	62733346	62733678	.	+	.	ID=g8981.t1.exon3;Parent=g8981.t1;
OX377612.1_Thelaira_solivaga_genome_assembly,_chromosome:_3	AUGUSTUS	stop_codon	62733676	62733678	.	+	0	ID=g8981.t1.stop1;Parent=g8981.t1;
OX377612.1_Thelaira_solivaga_genome_assembly,_chromosome:_3	AUGUSTUS	gene	62736373	62738952	.	+	.	ID=g8982;
OX377612.1_Thelaira_solivaga_genome_assembly,_chromosome:_3	AUGUSTUS	mRNA	62736373	62738952	1	+	.	ID=g8982.t1;Parent=g8982;
OX377612.1_Thelaira_solivaga_genome_assembly,_chromosome:_3	AUGUSTUS	start_codon	62736373	62736375	.	+	0	ID=g8982.t1.start1;Parent=g8982.t1;
OX377612.1_Thelaira_solivaga_genome_assembly,_chromosome:_3	AUGUSTUS	CDS	62736373	62736676	1	+	0	ID=g8982.t1.CDS1;Parent=g8982.t1;
OX377612.1_Thelaira_solivaga_genome_assembly,_chromosome:_3	AUGUSTUS	exon	62736373	62736676	.	+	.	ID=g8982.t1.exon1;Parent=g8982.t1;
OX377612.1_Thelaira_solivaga_genome_assembly,_chromosome:_3	AUGUSTUS	intron	62736677	62736737	1	+	.	ID=g8982.t1.intron1;Parent=g8982.t1;
OX377612.1_Thelaira_solivaga_genome_assembly,_chromosome:_3	AUGUSTUS	CDS	62736738	62736947	1	+	2	ID=g8982.t1.CDS2;Parent=g8982.t1;
OX377612.1_Thelaira_solivaga_genome_assembly,_chromosome:_3	AUGUSTUS	exon	62736738	62736947	.	+	.	ID=g8982.t1.exon2;Parent=g8982.t1;
OX377612.1_Thelaira_solivaga_genome_assembly,_chromosome:_3	AUGUSTUS	intron	62736948	62737005	1	+	.	ID=g8982.t1.intron2;Parent=g8982.t1;
OX377612.1_Thelaira_solivaga_genome_assembly,_chromosome:_3	AUGUSTUS	CDS	62737006	62737208	1	+	2	ID=g8982.t1.CDS3;Parent=g8982.t1;
OX377612.1_Thelaira_solivaga_genome_assembly,_chromosome:_3	AUGUSTUS	exon	62737006	62737208	.	+	.	ID=g8982.t1.exon3;Parent=g8982.t1;
OX377612.1_Thelaira_solivaga_genome_assembly,_chromosome:_3	AUGUSTUS	intron	62737209	62737301	1	+	.	ID=g8982.t1.intron3;Parent=g8982.t1;
OX377612.1_Thelaira_solivaga_genome_assembly,_chromosome:_3	AUGUSTUS	CDS	62737302	62737583	1	+	0	ID=g8982.t1.CDS4;Parent=g8982.t1;
OX377612.1_Thelaira_solivaga_genome_assembly,_chromosome:_3	AUGUSTUS	exon	62737302	62737583	.	+	.	ID=g8982.t1.exon4;Parent=g8982.t1;
OX377612.1_Thelaira_solivaga_genome_assembly,_chromosome:_3	AUGUSTUS	intron	62737584	62737655	1	+	.	ID=g8982.t1.intron4;Parent=g8982.t1;
OX377612.1_Thelaira_solivaga_genome_assembly,_chromosome:_3	AUGUSTUS	CDS	62737656	62738174	1	+	0	ID=g8982.t1.CDS5;Parent=g8982.t1;
OX377612.1_Thelaira_solivaga_genome_assembly,_chromosome:_3	AUGUSTUS	exon	62737656	62738174	.	+	.	ID=g8982.t1.exon5;Parent=g8982.t1;
OX377612.1_Thelaira_solivaga_genome_assembly,_chromosome:_3	AUGUSTUS	intron	62738175	62738235	1	+	.	ID=g8982.t1.intron5;Parent=g8982.t1;
OX377612.1_Thelaira_solivaga_genome_assembly,_chromosome:_3	AUGUSTUS	CDS	62738236	62738460	1	+	0	ID=g8982.t1.CDS6;Parent=g8982.t1;
OX377612.1_Thelaira_solivaga_genome_assembly,_chromosome:_3	AUGUSTUS	exon	62738236	62738460	.	+	.	ID=g8982.t1.exon6;Parent=g8982.t1;
OX377612.1_Thelaira_solivaga_genome_assembly,_chromosome:_3	AUGUSTUS	intron	62738461	62738682	1	+	.	ID=g8982.t1.intron6;Parent=g8982.t1;
OX377612.1_Thelaira_solivaga_genome_assembly,_chromosome:_3	AUGUSTUS	CDS	62738683	62738952	1	+	0	ID=g8982.t1.CDS7;Parent=g8982.t1;
OX377612.1_Thelaira_solivaga_genome_assembly,_chromosome:_3	AUGUSTUS	exon	62738683	62738952	.	+	.	ID=g8982.t1.exon7;Parent=g8982.t1;
OX377612.1_Thelaira_solivaga_genome_assembly,_chromosome:_3	AUGUSTUS	stop_codon	62738950	62738952	.	+	0	ID=g8982.t1.stop1;Parent=g8982.t1;
OX377612.1_Thelaira_solivaga_genome_assembly,_chromosome:_3	AUGUSTUS	gene	62740661	62744448	.	-	.	ID=g8983;
OX377612.1_Thelaira_solivaga_genome_assembly,_chromosome:_3	AUGUSTUS	mRNA	62740661	62744448	1	-	.	ID=g8983.t1;Parent=g8983;
OX377612.1_Thelaira_solivaga_genome_assembly,_chromosome:_3	AUGUSTUS	stop_codon	62740661	62740663	.	-	0	ID=g8983.t1.stop1;Parent=g8983.t1;
OX377612.1_Thelaira_solivaga_genome_assembly,_chromosome:_3	AUGUSTUS	CDS	62740661	62740827	1	-	2	ID=g8983.t1.CDS1;Parent=g8983.t1;
OX377612.1_Thelaira_solivaga_genome_assembly,_chromosome:_3	AUGUSTUS	exon	62740661	62740827	.	-	.	ID=g8983.t1.exon1;Parent=g8983.t1;
OX377612.1_Thelaira_solivaga_genome_assembly,_chromosome:_3	AUGUSTUS	intron	62740828	62741606	1	-	.	ID=g8983.t1.intron1;Parent=g8983.t1;
OX377612.1_Thelaira_solivaga_genome_assembly,_chromosome:_3	AUGUSTUS	CDS	62741607	62741806	1	-	1	ID=g8983.t1.CDS2;Parent=g8983.t1;
OX377612.1_Thelaira_solivaga_genome_assembly,_chromosome:_3	AUGUSTUS	exon	62741607	62741806	.	-	.	ID=g8983.t1.exon2;Parent=g8983.t1;
OX377612.1_Thelaira_solivaga_genome_assembly,_chromosome:_3	AUGUSTUS	intron	62741807	62741899	1	-	.	ID=g8983.t1.intron2;Parent=g8983.t1;
OX377612.1_Thelaira_solivaga_genome_assembly,_chromosome:_3	AUGUSTUS	CDS	62741900	62742081	1	-	0	ID=g8983.t1.CDS3;Parent=g8983.t1;
OX377612.1_Thelaira_solivaga_genome_assembly,_chromosome:_3	AUGUSTUS	exon	62741900	62742081	.	-	.	ID=g8983.t1.exon3;Parent=g8983.t1;
OX377612.1_Thelaira_solivaga_genome_assembly,_chromosome:_3	AUGUSTUS	intron	62742082	62742156	1	-	.	ID=g8983.t1.intron3;Parent=g8983.t1;
OX377612.1_Thelaira_solivaga_genome_assembly,_chromosome:_3	AUGUSTUS	CDS	62742157	62742895	1	-	1	ID=g8983.t1.CDS4;Parent=g8983.t1;
OX377612.1_Thelaira_solivaga_genome_assembly,_chromosome:_3	AUGUSTUS	exon	62742157	62742895	.	-	.	ID=g8983.t1.exon4;Parent=g8983.t1;
OX377612.1_Thelaira_solivaga_genome_assembly,_chromosome:_3	AUGUSTUS	intron	62742896	62743011	1	-	.	ID=g8983.t1.intron4;Parent=g8983.t1;
OX377612.1_Thelaira_solivaga_genome_assembly,_chromosome:_3	AUGUSTUS	CDS	62743012	62743257	1	-	1	ID=g8983.t1.CDS5;Parent=g8983.t1;
OX377612.1_Thelaira_solivaga_genome_assembly,_chromosome:_3	AUGUSTUS	exon	62743012	62743257	.	-	.	ID=g8983.t1.exon5;Parent=g8983.t1;
OX377612.1_Thelaira_solivaga_genome_assembly,_chromosome:_3	AUGUSTUS	intron	62743258	62743710	1	-	.	ID=g8983.t1.intron5;Parent=g8983.t1;
OX377612.1_Thelaira_solivaga_genome_assembly,_chromosome:_3	AUGUSTUS	CDS	62743711	62744073	1	-	1	ID=g8983.t1.CDS6;Parent=g8983.t1;
OX377612.1_Thelaira_solivaga_genome_assembly,_chromosome:_3	AUGUSTUS	exon	62743711	62744073	.	-	.	ID=g8983.t1.exon6;Parent=g8983.t1;
OX377612.1_Thelaira_solivaga_genome_assembly,_chromosome:_3	AUGUSTUS	intron	62744074	62744131	1	-	.	ID=g8983.t1.intron6;Parent=g8983.t1;
OX377612.1_Thelaira_solivaga_genome_assembly,_chromosome:_3	AUGUSTUS	CDS	62744132	62744448	1	-	0	ID=g8983.t1.CDS7;Parent=g8983.t1;
OX377612.1_Thelaira_solivaga_genome_assembly,_chromosome:_3	AUGUSTUS	exon	62744132	62744448	.	-	.	ID=g8983.t1.exon7;Parent=g8983.t1;
OX377612.1_Thelaira_solivaga_genome_assembly,_chromosome:_3	AUGUSTUS	start_codon	62744446	62744448	.	-	0	ID=g8983.t1.start1;Parent=g8983.t1;
OX377612.1_Thelaira_solivaga_genome_assembly,_chromosome:_3	AUGUSTUS	gene	62745346	62747130	.	-	.	ID=g8984;
OX377612.1_Thelaira_solivaga_genome_assembly,_chromosome:_3	AUGUSTUS	mRNA	62745346	62747130	1	-	.	ID=g8984.t1;Parent=g8984;
OX377612.1_Thelaira_solivaga_genome_assembly,_chromosome:_3	AUGUSTUS	stop_codon	62745346	62745348	.	-	0	ID=g8984.t1.stop1;Parent=g8984.t1;
OX377612.1_Thelaira_solivaga_genome_assembly,_chromosome:_3	AUGUSTUS	CDS	62745346	62745503	1	-	2	ID=g8984.t1.CDS1;Parent=g8984.t1;
OX377612.1_Thelaira_solivaga_genome_assembly,_chromosome:_3	AUGUSTUS	exon	62745346	62745503	.	-	.	ID=g8984.t1.exon1;Parent=g8984.t1;
OX377612.1_Thelaira_solivaga_genome_assembly,_chromosome:_3	AUGUSTUS	intron	62745504	62745556	1	-	.	ID=g8984.t1.intron1;Parent=g8984.t1;
OX377612.1_Thelaira_solivaga_genome_assembly,_chromosome:_3	AUGUSTUS	CDS	62745557	62746003	1	-	2	ID=g8984.t1.CDS2;Parent=g8984.t1;
OX377612.1_Thelaira_solivaga_genome_assembly,_chromosome:_3	AUGUSTUS	exon	62745557	62746003	.	-	.	ID=g8984.t1.exon2;Parent=g8984.t1;
OX377612.1_Thelaira_solivaga_genome_assembly,_chromosome:_3	AUGUSTUS	intron	62746004	62746070	1	-	.	ID=g8984.t1.intron2;Parent=g8984.t1;
OX377612.1_Thelaira_solivaga_genome_assembly,_chromosome:_3	AUGUSTUS	CDS	62746071	62746273	1	-	1	ID=g8984.t1.CDS3;Parent=g8984.t1;
OX377612.1_Thelaira_solivaga_genome_assembly,_chromosome:_3	AUGUSTUS	exon	62746071	62746273	.	-	.	ID=g8984.t1.exon3;Parent=g8984.t1;
OX377612.1_Thelaira_solivaga_genome_assembly,_chromosome:_3	AUGUSTUS	intron	62746274	62746435	1	-	.	ID=g8984.t1.intron3;Parent=g8984.t1;
OX377612.1_Thelaira_solivaga_genome_assembly,_chromosome:_3	AUGUSTUS	CDS	62746436	62746610	1	-	2	ID=g8984.t1.CDS4;Parent=g8984.t1;
OX377612.1_Thelaira_solivaga_genome_assembly,_chromosome:_3	AUGUSTUS	exon	62746436	62746610	.	-	.	ID=g8984.t1.exon4;Parent=g8984.t1;
OX377612.1_Thelaira_solivaga_genome_assembly,_chromosome:_3	AUGUSTUS	intron	62746611	62746675	1	-	.	ID=g8984.t1.intron4;Parent=g8984.t1;
OX377612.1_Thelaira_solivaga_genome_assembly,_chromosome:_3	AUGUSTUS	CDS	62746676	62746748	1	-	0	ID=g8984.t1.CDS5;Parent=g8984.t1;
OX377612.1_Thelaira_solivaga_genome_assembly,_chromosome:_3	AUGUSTUS	exon	62746676	62746748	.	-	.	ID=g8984.t1.exon5;Parent=g8984.t1;
OX377612.1_Thelaira_solivaga_genome_assembly,_chromosome:_3	AUGUSTUS	intron	62746749	62747025	1	-	.	ID=g8984.t1.intron5;Parent=g8984.t1;
OX377612.1_Thelaira_solivaga_genome_assembly,_chromosome:_3	AUGUSTUS	CDS	62747026	62747130	1	-	0	ID=g8984.t1.CDS6;Parent=g8984.t1;
OX377612.1_Thelaira_solivaga_genome_assembly,_chromosome:_3	AUGUSTUS	exon	62747026	62747130	.	-	.	ID=g8984.t1.exon6;Parent=g8984.t1;
OX377612.1_Thelaira_solivaga_genome_assembly,_chromosome:_3	AUGUSTUS	start_codon	62747128	62747130	.	-	0	ID=g8984.t1.start1;Parent=g8984.t1;
OX377612.1_Thelaira_solivaga_genome_assembly,_chromosome:_3	AUGUSTUS	gene	62748406	62753372	.	+	.	ID=g8985;
OX377612.1_Thelaira_solivaga_genome_assembly,_chromosome:_3	AUGUSTUS	mRNA	62748406	62753372	0.9	+	.	ID=g8985.t1;Parent=g8985;
OX377612.1_Thelaira_solivaga_genome_assembly,_chromosome:_3	AUGUSTUS	start_codon	62748406	62748408	.	+	0	ID=g8985.t1.start1;Parent=g8985.t1;
OX377612.1_Thelaira_solivaga_genome_assembly,_chromosome:_3	AUGUSTUS	CDS	62748406	62748421	0.9	+	0	ID=g8985.t1.CDS1;Parent=g8985.t1;
OX377612.1_Thelaira_solivaga_genome_assembly,_chromosome:_3	AUGUSTUS	exon	62748406	62748421	.	+	.	ID=g8985.t1.exon1;Parent=g8985.t1;
OX377612.1_Thelaira_solivaga_genome_assembly,_chromosome:_3	AUGUSTUS	intron	62748422	62748586	0.9	+	.	ID=g8985.t1.intron1;Parent=g8985.t1;
OX377612.1_Thelaira_solivaga_genome_assembly,_chromosome:_3	AUGUSTUS	CDS	62748587	62751145	0.9	+	2	ID=g8985.t1.CDS2;Parent=g8985.t1;
OX377612.1_Thelaira_solivaga_genome_assembly,_chromosome:_3	AUGUSTUS	exon	62748587	62751145	.	+	.	ID=g8985.t1.exon2;Parent=g8985.t1;
OX377612.1_Thelaira_solivaga_genome_assembly,_chromosome:_3	AUGUSTUS	intron	62751146	62751506	1	+	.	ID=g8985.t1.intron2;Parent=g8985.t1;
OX377612.1_Thelaira_solivaga_genome_assembly,_chromosome:_3	AUGUSTUS	CDS	62751507	62752048	1	+	2	ID=g8985.t1.CDS3;Parent=g8985.t1;
OX377612.1_Thelaira_solivaga_genome_assembly,_chromosome:_3	AUGUSTUS	exon	62751507	62752048	.	+	.	ID=g8985.t1.exon3;Parent=g8985.t1;
OX377612.1_Thelaira_solivaga_genome_assembly,_chromosome:_3	AUGUSTUS	intron	62752049	62752113	1	+	.	ID=g8985.t1.intron3;Parent=g8985.t1;
OX377612.1_Thelaira_solivaga_genome_assembly,_chromosome:_3	AUGUSTUS	CDS	62752114	62752446	1	+	0	ID=g8985.t1.CDS4;Parent=g8985.t1;
OX377612.1_Thelaira_solivaga_genome_assembly,_chromosome:_3	AUGUSTUS	exon	62752114	62752446	.	+	.	ID=g8985.t1.exon4;Parent=g8985.t1;
OX377612.1_Thelaira_solivaga_genome_assembly,_chromosome:_3	AUGUSTUS	intron	62752447	62752502	1	+	.	ID=g8985.t1.intron4;Parent=g8985.t1;
OX377612.1_Thelaira_solivaga_genome_assembly,_chromosome:_3	AUGUSTUS	CDS	62752503	62752640	1	+	0	ID=g8985.t1.CDS5;Parent=g8985.t1;
OX377612.1_Thelaira_solivaga_genome_assembly,_chromosome:_3	AUGUSTUS	exon	62752503	62752640	.	+	.	ID=g8985.t1.exon5;Parent=g8985.t1;
OX377612.1_Thelaira_solivaga_genome_assembly,_chromosome:_3	AUGUSTUS	intron	62752641	62752698	1	+	.	ID=g8985.t1.intron5;Parent=g8985.t1;
OX377612.1_Thelaira_solivaga_genome_assembly,_chromosome:_3	AUGUSTUS	CDS	62752699	62753124	1	+	0	ID=g8985.t1.CDS6;Parent=g8985.t1;
OX377612.1_Thelaira_solivaga_genome_assembly,_chromosome:_3	AUGUSTUS	exon	62752699	62753124	.	+	.	ID=g8985.t1.exon6;Parent=g8985.t1;
OX377612.1_Thelaira_solivaga_genome_assembly,_chromosome:_3	AUGUSTUS	intron	62753125	62753210	1	+	.	ID=g8985.t1.intron6;Parent=g8985.t1;
OX377612.1_Thelaira_solivaga_genome_assembly,_chromosome:_3	AUGUSTUS	CDS	62753211	62753372	1	+	0	ID=g8985.t1.CDS7;Parent=g8985.t1;
OX377612.1_Thelaira_solivaga_genome_assembly,_chromosome:_3	AUGUSTUS	exon	62753211	62753372	.	+	.	ID=g8985.t1.exon7;Parent=g8985.t1;
OX377612.1_Thelaira_solivaga_genome_assembly,_chromosome:_3	AUGUSTUS	stop_codon	62753370	62753372	.	+	0	ID=g8985.t1.stop1;Parent=g8985.t1;
OX377612.1_Thelaira_solivaga_genome_assembly,_chromosome:_3	AUGUSTUS	gene	62755006	62755627	.	-	.	ID=g8986;
OX377612.1_Thelaira_solivaga_genome_assembly,_chromosome:_3	AUGUSTUS	mRNA	62755006	62755627	1	-	.	ID=g8986.t1;Parent=g8986;
OX377612.1_Thelaira_solivaga_genome_assembly,_chromosome:_3	AUGUSTUS	stop_codon	62755006	62755008	.	-	0	ID=g8986.t1.stop1;Parent=g8986.t1;
OX377612.1_Thelaira_solivaga_genome_assembly,_chromosome:_3	AUGUSTUS	CDS	62755006	62755066	1	-	1	ID=g8986.t1.CDS1;Parent=g8986.t1;
OX377612.1_Thelaira_solivaga_genome_assembly,_chromosome:_3	AUGUSTUS	exon	62755006	62755066	.	-	.	ID=g8986.t1.exon1;Parent=g8986.t1;
OX377612.1_Thelaira_solivaga_genome_assembly,_chromosome:_3	AUGUSTUS	intron	62755067	62755122	1	-	.	ID=g8986.t1.intron1;Parent=g8986.t1;
OX377612.1_Thelaira_solivaga_genome_assembly,_chromosome:_3	AUGUSTUS	CDS	62755123	62755435	1	-	2	ID=g8986.t1.CDS2;Parent=g8986.t1;
OX377612.1_Thelaira_solivaga_genome_assembly,_chromosome:_3	AUGUSTUS	exon	62755123	62755435	.	-	.	ID=g8986.t1.exon2;Parent=g8986.t1;
OX377612.1_Thelaira_solivaga_genome_assembly,_chromosome:_3	AUGUSTUS	intron	62755436	62755503	1	-	.	ID=g8986.t1.intron2;Parent=g8986.t1;
OX377612.1_Thelaira_solivaga_genome_assembly,_chromosome:_3	AUGUSTUS	CDS	62755504	62755627	1	-	0	ID=g8986.t1.CDS3;Parent=g8986.t1;
OX377612.1_Thelaira_solivaga_genome_assembly,_chromosome:_3	AUGUSTUS	exon	62755504	62755627	.	-	.	ID=g8986.t1.exon3;Parent=g8986.t1;
OX377612.1_Thelaira_solivaga_genome_assembly,_chromosome:_3	AUGUSTUS	start_codon	62755625	62755627	.	-	0	ID=g8986.t1.start1;Parent=g8986.t1;
OX377612.1_Thelaira_solivaga_genome_assembly,_chromosome:_3	AUGUSTUS	gene	62766434	62768458	.	+	.	ID=g8987;
OX377612.1_Thelaira_solivaga_genome_assembly,_chromosome:_3	AUGUSTUS	mRNA	62766434	62768458	1	+	.	ID=g8987.t1;Parent=g8987;
OX377612.1_Thelaira_solivaga_genome_assembly,_chromosome:_3	AUGUSTUS	start_codon	62766434	62766436	.	+	0	ID=g8987.t1.start1;Parent=g8987.t1;
OX377612.1_Thelaira_solivaga_genome_assembly,_chromosome:_3	AUGUSTUS	CDS	62766434	62768458	1	+	0	ID=g8987.t1.CDS1;Parent=g8987.t1;
OX377612.1_Thelaira_solivaga_genome_assembly,_chromosome:_3	AUGUSTUS	exon	62766434	62768458	.	+	.	ID=g8987.t1.exon1;Parent=g8987.t1;
OX377612.1_Thelaira_solivaga_genome_assembly,_chromosome:_3	AUGUSTUS	stop_codon	62768456	62768458	.	+	0	ID=g8987.t1.stop1;Parent=g8987.t1;
OX377612.1_Thelaira_solivaga_genome_assembly,_chromosome:_3	AUGUSTUS	gene	62794849	62796345	.	-	.	ID=g8988;
OX377612.1_Thelaira_solivaga_genome_assembly,_chromosome:_3	AUGUSTUS	mRNA	62794849	62796345	1	-	.	ID=g8988.t1;Parent=g8988;
OX377612.1_Thelaira_solivaga_genome_assembly,_chromosome:_3	AUGUSTUS	stop_codon	62794849	62794851	.	-	0	ID=g8988.t1.stop1;Parent=g8988.t1;
OX377612.1_Thelaira_solivaga_genome_assembly,_chromosome:_3	AUGUSTUS	CDS	62794849	62796345	1	-	0	ID=g8988.t1.CDS1;Parent=g8988.t1;
OX377612.1_Thelaira_solivaga_genome_assembly,_chromosome:_3	AUGUSTUS	exon	62794849	62796345	.	-	.	ID=g8988.t1.exon1;Parent=g8988.t1;
OX377612.1_Thelaira_solivaga_genome_assembly,_chromosome:_3	AUGUSTUS	start_codon	62796343	62796345	.	-	0	ID=g8988.t1.start1;Parent=g8988.t1;
OX377612.1_Thelaira_solivaga_genome_assembly,_chromosome:_3	AUGUSTUS	gene	62797129	62798929	.	+	.	ID=g8989;
OX377612.1_Thelaira_solivaga_genome_assembly,_chromosome:_3	AUGUSTUS	mRNA	62797129	62798929	1	+	.	ID=g8989.t1;Parent=g8989;
OX377612.1_Thelaira_solivaga_genome_assembly,_chromosome:_3	AUGUSTUS	start_codon	62797129	62797131	.	+	0	ID=g8989.t1.start1;Parent=g8989.t1;
OX377612.1_Thelaira_solivaga_genome_assembly,_chromosome:_3	AUGUSTUS	CDS	62797129	62798139	1	+	0	ID=g8989.t1.CDS1;Parent=g8989.t1;
OX377612.1_Thelaira_solivaga_genome_assembly,_chromosome:_3	AUGUSTUS	exon	62797129	62798139	.	+	.	ID=g8989.t1.exon1;Parent=g8989.t1;
OX377612.1_Thelaira_solivaga_genome_assembly,_chromosome:_3	AUGUSTUS	intron	62798140	62798197	1	+	.	ID=g8989.t1.intron1;Parent=g8989.t1;
OX377612.1_Thelaira_solivaga_genome_assembly,_chromosome:_3	AUGUSTUS	CDS	62798198	62798929	1	+	0	ID=g8989.t1.CDS2;Parent=g8989.t1;
OX377612.1_Thelaira_solivaga_genome_assembly,_chromosome:_3	AUGUSTUS	exon	62798198	62798929	.	+	.	ID=g8989.t1.exon2;Parent=g8989.t1;
OX377612.1_Thelaira_solivaga_genome_assembly,_chromosome:_3	AUGUSTUS	stop_codon	62798927	62798929	.	+	0	ID=g8989.t1.stop1;Parent=g8989.t1;
OX377612.1_Thelaira_solivaga_genome_assembly,_chromosome:_3	AUGUSTUS	gene	62799319	62799990	.	-	.	ID=g8990;
OX377612.1_Thelaira_solivaga_genome_assembly,_chromosome:_3	AUGUSTUS	mRNA	62799319	62799990	1	-	.	ID=g8990.t1;Parent=g8990;
OX377612.1_Thelaira_solivaga_genome_assembly,_chromosome:_3	AUGUSTUS	stop_codon	62799319	62799321	.	-	0	ID=g8990.t1.stop1;Parent=g8990.t1;
OX377612.1_Thelaira_solivaga_genome_assembly,_chromosome:_3	AUGUSTUS	CDS	62799319	62799531	1	-	0	ID=g8990.t1.CDS1;Parent=g8990.t1;
OX377612.1_Thelaira_solivaga_genome_assembly,_chromosome:_3	AUGUSTUS	exon	62799319	62799531	.	-	.	ID=g8990.t1.exon1;Parent=g8990.t1;
OX377612.1_Thelaira_solivaga_genome_assembly,_chromosome:_3	AUGUSTUS	intron	62799532	62799590	1	-	.	ID=g8990.t1.intron1;Parent=g8990.t1;
OX377612.1_Thelaira_solivaga_genome_assembly,_chromosome:_3	AUGUSTUS	CDS	62799591	62799769	1	-	2	ID=g8990.t1.CDS2;Parent=g8990.t1;
OX377612.1_Thelaira_solivaga_genome_assembly,_chromosome:_3	AUGUSTUS	exon	62799591	62799769	.	-	.	ID=g8990.t1.exon2;Parent=g8990.t1;
OX377612.1_Thelaira_solivaga_genome_assembly,_chromosome:_3	AUGUSTUS	intron	62799770	62799926	1	-	.	ID=g8990.t1.intron2;Parent=g8990.t1;
OX377612.1_Thelaira_solivaga_genome_assembly,_chromosome:_3	AUGUSTUS	CDS	62799927	62799990	1	-	0	ID=g8990.t1.CDS3;Parent=g8990.t1;
OX377612.1_Thelaira_solivaga_genome_assembly,_chromosome:_3	AUGUSTUS	exon	62799927	62799990	.	-	.	ID=g8990.t1.exon3;Parent=g8990.t1;
OX377612.1_Thelaira_solivaga_genome_assembly,_chromosome:_3	AUGUSTUS	start_codon	62799988	62799990	.	-	0	ID=g8990.t1.start1;Parent=g8990.t1;
OX377612.1_Thelaira_solivaga_genome_assembly,_chromosome:_3	AUGUSTUS	gene	62801099	62803953	.	+	.	ID=g8991;
OX377612.1_Thelaira_solivaga_genome_assembly,_chromosome:_3	AUGUSTUS	mRNA	62801099	62803953	1	+	.	ID=g8991.t1;Parent=g8991;
OX377612.1_Thelaira_solivaga_genome_assembly,_chromosome:_3	AUGUSTUS	start_codon	62801099	62801101	.	+	0	ID=g8991.t1.start1;Parent=g8991.t1;
OX377612.1_Thelaira_solivaga_genome_assembly,_chromosome:_3	AUGUSTUS	CDS	62801099	62801464	1	+	0	ID=g8991.t1.CDS1;Parent=g8991.t1;
OX377612.1_Thelaira_solivaga_genome_assembly,_chromosome:_3	AUGUSTUS	exon	62801099	62801464	.	+	.	ID=g8991.t1.exon1;Parent=g8991.t1;
OX377612.1_Thelaira_solivaga_genome_assembly,_chromosome:_3	AUGUSTUS	intron	62801465	62801543	1	+	.	ID=g8991.t1.intron1;Parent=g8991.t1;
OX377612.1_Thelaira_solivaga_genome_assembly,_chromosome:_3	AUGUSTUS	CDS	62801544	62801786	1	+	0	ID=g8991.t1.CDS2;Parent=g8991.t1;
OX377612.1_Thelaira_solivaga_genome_assembly,_chromosome:_3	AUGUSTUS	exon	62801544	62801786	.	+	.	ID=g8991.t1.exon2;Parent=g8991.t1;
OX377612.1_Thelaira_solivaga_genome_assembly,_chromosome:_3	AUGUSTUS	intron	62801787	62802540	1	+	.	ID=g8991.t1.intron2;Parent=g8991.t1;
OX377612.1_Thelaira_solivaga_genome_assembly,_chromosome:_3	AUGUSTUS	CDS	62802541	62803953	1	+	0	ID=g8991.t1.CDS3;Parent=g8991.t1;
OX377612.1_Thelaira_solivaga_genome_assembly,_chromosome:_3	AUGUSTUS	exon	62802541	62803953	.	+	.	ID=g8991.t1.exon3;Parent=g8991.t1;
OX377612.1_Thelaira_solivaga_genome_assembly,_chromosome:_3	AUGUSTUS	stop_codon	62803951	62803953	.	+	0	ID=g8991.t1.stop1;Parent=g8991.t1;
OX377612.1_Thelaira_solivaga_genome_assembly,_chromosome:_3	AUGUSTUS	gene	62810816	62814083	.	-	.	ID=g8992;
OX377612.1_Thelaira_solivaga_genome_assembly,_chromosome:_3	AUGUSTUS	mRNA	62810816	62814083	1	-	.	ID=g8992.t1;Parent=g8992;
OX377612.1_Thelaira_solivaga_genome_assembly,_chromosome:_3	AUGUSTUS	stop_codon	62810816	62810818	.	-	0	ID=g8992.t1.stop1;Parent=g8992.t1;
OX377612.1_Thelaira_solivaga_genome_assembly,_chromosome:_3	AUGUSTUS	CDS	62810816	62811066	1	-	2	ID=g8992.t1.CDS1;Parent=g8992.t1;
OX377612.1_Thelaira_solivaga_genome_assembly,_chromosome:_3	AUGUSTUS	exon	62810816	62811066	.	-	.	ID=g8992.t1.exon1;Parent=g8992.t1;
OX377612.1_Thelaira_solivaga_genome_assembly,_chromosome:_3	AUGUSTUS	intron	62811067	62811137	1	-	.	ID=g8992.t1.intron1;Parent=g8992.t1;
OX377612.1_Thelaira_solivaga_genome_assembly,_chromosome:_3	AUGUSTUS	CDS	62811138	62811437	1	-	2	ID=g8992.t1.CDS2;Parent=g8992.t1;
OX377612.1_Thelaira_solivaga_genome_assembly,_chromosome:_3	AUGUSTUS	exon	62811138	62811437	.	-	.	ID=g8992.t1.exon2;Parent=g8992.t1;
OX377612.1_Thelaira_solivaga_genome_assembly,_chromosome:_3	AUGUSTUS	intron	62811438	62814031	1	-	.	ID=g8992.t1.intron2;Parent=g8992.t1;
OX377612.1_Thelaira_solivaga_genome_assembly,_chromosome:_3	AUGUSTUS	CDS	62814032	62814083	1	-	0	ID=g8992.t1.CDS3;Parent=g8992.t1;
OX377612.1_Thelaira_solivaga_genome_assembly,_chromosome:_3	AUGUSTUS	exon	62814032	62814083	.	-	.	ID=g8992.t1.exon3;Parent=g8992.t1;
OX377612.1_Thelaira_solivaga_genome_assembly,_chromosome:_3	AUGUSTUS	start_codon	62814081	62814083	.	-	0	ID=g8992.t1.start1;Parent=g8992.t1;
OX377612.1_Thelaira_solivaga_genome_assembly,_chromosome:_3	AUGUSTUS	gene	62819064	62826477	.	-	.	ID=g8993;
OX377612.1_Thelaira_solivaga_genome_assembly,_chromosome:_3	AUGUSTUS	mRNA	62819064	62826477	0.94	-	.	ID=g8993.t1;Parent=g8993;
OX377612.1_Thelaira_solivaga_genome_assembly,_chromosome:_3	AUGUSTUS	stop_codon	62819064	62819066	.	-	0	ID=g8993.t1.stop1;Parent=g8993.t1;
OX377612.1_Thelaira_solivaga_genome_assembly,_chromosome:_3	AUGUSTUS	CDS	62819064	62819268	1	-	1	ID=g8993.t1.CDS1;Parent=g8993.t1;
OX377612.1_Thelaira_solivaga_genome_assembly,_chromosome:_3	AUGUSTUS	exon	62819064	62819268	.	-	.	ID=g8993.t1.exon1;Parent=g8993.t1;
OX377612.1_Thelaira_solivaga_genome_assembly,_chromosome:_3	AUGUSTUS	intron	62819269	62820636	1	-	.	ID=g8993.t1.intron1;Parent=g8993.t1;
OX377612.1_Thelaira_solivaga_genome_assembly,_chromosome:_3	AUGUSTUS	CDS	62820637	62820805	1	-	2	ID=g8993.t1.CDS2;Parent=g8993.t1;
OX377612.1_Thelaira_solivaga_genome_assembly,_chromosome:_3	AUGUSTUS	exon	62820637	62820805	.	-	.	ID=g8993.t1.exon2;Parent=g8993.t1;
OX377612.1_Thelaira_solivaga_genome_assembly,_chromosome:_3	AUGUSTUS	intron	62820806	62820870	1	-	.	ID=g8993.t1.intron2;Parent=g8993.t1;
OX377612.1_Thelaira_solivaga_genome_assembly,_chromosome:_3	AUGUSTUS	CDS	62820871	62821030	1	-	0	ID=g8993.t1.CDS3;Parent=g8993.t1;
OX377612.1_Thelaira_solivaga_genome_assembly,_chromosome:_3	AUGUSTUS	exon	62820871	62821030	.	-	.	ID=g8993.t1.exon3;Parent=g8993.t1;
OX377612.1_Thelaira_solivaga_genome_assembly,_chromosome:_3	AUGUSTUS	intron	62821031	62821100	1	-	.	ID=g8993.t1.intron3;Parent=g8993.t1;
OX377612.1_Thelaira_solivaga_genome_assembly,_chromosome:_3	AUGUSTUS	CDS	62821101	62824516	1	-	2	ID=g8993.t1.CDS4;Parent=g8993.t1;
OX377612.1_Thelaira_solivaga_genome_assembly,_chromosome:_3	AUGUSTUS	exon	62821101	62824516	.	-	.	ID=g8993.t1.exon4;Parent=g8993.t1;
OX377612.1_Thelaira_solivaga_genome_assembly,_chromosome:_3	AUGUSTUS	intron	62824517	62825012	1	-	.	ID=g8993.t1.intron4;Parent=g8993.t1;
OX377612.1_Thelaira_solivaga_genome_assembly,_chromosome:_3	AUGUSTUS	CDS	62825013	62825900	1	-	2	ID=g8993.t1.CDS5;Parent=g8993.t1;
OX377612.1_Thelaira_solivaga_genome_assembly,_chromosome:_3	AUGUSTUS	exon	62825013	62825900	.	-	.	ID=g8993.t1.exon5;Parent=g8993.t1;
OX377612.1_Thelaira_solivaga_genome_assembly,_chromosome:_3	AUGUSTUS	intron	62825901	62826416	0.94	-	.	ID=g8993.t1.intron5;Parent=g8993.t1;
OX377612.1_Thelaira_solivaga_genome_assembly,_chromosome:_3	AUGUSTUS	CDS	62826417	62826477	0.94	-	0	ID=g8993.t1.CDS6;Parent=g8993.t1;
OX377612.1_Thelaira_solivaga_genome_assembly,_chromosome:_3	AUGUSTUS	exon	62826417	62826477	.	-	.	ID=g8993.t1.exon6;Parent=g8993.t1;
OX377612.1_Thelaira_solivaga_genome_assembly,_chromosome:_3	AUGUSTUS	start_codon	62826475	62826477	.	-	0	ID=g8993.t1.start1;Parent=g8993.t1;
OX377612.1_Thelaira_solivaga_genome_assembly,_chromosome:_3	AUGUSTUS	gene	62874786	62875835	.	-	.	ID=g8994;
OX377612.1_Thelaira_solivaga_genome_assembly,_chromosome:_3	AUGUSTUS	mRNA	62874786	62875835	1	-	.	ID=g8994.t1;Parent=g8994;
OX377612.1_Thelaira_solivaga_genome_assembly,_chromosome:_3	AUGUSTUS	stop_codon	62874786	62874788	.	-	0	ID=g8994.t1.stop1;Parent=g8994.t1;
OX377612.1_Thelaira_solivaga_genome_assembly,_chromosome:_3	AUGUSTUS	CDS	62874786	62875835	1	-	0	ID=g8994.t1.CDS1;Parent=g8994.t1;
OX377612.1_Thelaira_solivaga_genome_assembly,_chromosome:_3	AUGUSTUS	exon	62874786	62875835	.	-	.	ID=g8994.t1.exon1;Parent=g8994.t1;
OX377612.1_Thelaira_solivaga_genome_assembly,_chromosome:_3	AUGUSTUS	start_codon	62875833	62875835	.	-	0	ID=g8994.t1.start1;Parent=g8994.t1;
OX377612.1_Thelaira_solivaga_genome_assembly,_chromosome:_3	AUGUSTUS	gene	63077861	63083291	.	-	.	ID=g8995;
OX377612.1_Thelaira_solivaga_genome_assembly,_chromosome:_3	AUGUSTUS	mRNA	63077861	63083291	1	-	.	ID=g8995.t1;Parent=g8995;
OX377612.1_Thelaira_solivaga_genome_assembly,_chromosome:_3	AUGUSTUS	stop_codon	63077861	63077863	.	-	0	ID=g8995.t1.stop1;Parent=g8995.t1;
OX377612.1_Thelaira_solivaga_genome_assembly,_chromosome:_3	AUGUSTUS	CDS	63077861	63078465	1	-	2	ID=g8995.t1.CDS1;Parent=g8995.t1;
OX377612.1_Thelaira_solivaga_genome_assembly,_chromosome:_3	AUGUSTUS	exon	63077861	63078465	.	-	.	ID=g8995.t1.exon1;Parent=g8995.t1;
OX377612.1_Thelaira_solivaga_genome_assembly,_chromosome:_3	AUGUSTUS	intron	63078466	63078910	1	-	.	ID=g8995.t1.intron1;Parent=g8995.t1;
OX377612.1_Thelaira_solivaga_genome_assembly,_chromosome:_3	AUGUSTUS	CDS	63078911	63083291	1	-	0	ID=g8995.t1.CDS2;Parent=g8995.t1;
OX377612.1_Thelaira_solivaga_genome_assembly,_chromosome:_3	AUGUSTUS	exon	63078911	63083291	.	-	.	ID=g8995.t1.exon2;Parent=g8995.t1;
OX377612.1_Thelaira_solivaga_genome_assembly,_chromosome:_3	AUGUSTUS	start_codon	63083289	63083291	.	-	0	ID=g8995.t1.start1;Parent=g8995.t1;
OX377612.1_Thelaira_solivaga_genome_assembly,_chromosome:_3	AUGUSTUS	gene	63104517	63109260	.	+	.	ID=g8996;
OX377612.1_Thelaira_solivaga_genome_assembly,_chromosome:_3	AUGUSTUS	mRNA	63104517	63109260	0.41	+	.	ID=g8996.t1;Parent=g8996;
OX377612.1_Thelaira_solivaga_genome_assembly,_chromosome:_3	AUGUSTUS	start_codon	63104517	63104519	.	+	0	ID=g8996.t1.start1;Parent=g8996.t1;
OX377612.1_Thelaira_solivaga_genome_assembly,_chromosome:_3	AUGUSTUS	CDS	63104517	63104570	1	+	0	ID=g8996.t1.CDS1;Parent=g8996.t1;
OX377612.1_Thelaira_solivaga_genome_assembly,_chromosome:_3	AUGUSTUS	exon	63104517	63104570	.	+	.	ID=g8996.t1.exon1;Parent=g8996.t1;
OX377612.1_Thelaira_solivaga_genome_assembly,_chromosome:_3	AUGUSTUS	intron	63104571	63104643	1	+	.	ID=g8996.t1.intron1;Parent=g8996.t1;
OX377612.1_Thelaira_solivaga_genome_assembly,_chromosome:_3	AUGUSTUS	CDS	63104644	63104993	0.78	+	0	ID=g8996.t1.CDS2;Parent=g8996.t1;
OX377612.1_Thelaira_solivaga_genome_assembly,_chromosome:_3	AUGUSTUS	exon	63104644	63104993	.	+	.	ID=g8996.t1.exon2;Parent=g8996.t1;
OX377612.1_Thelaira_solivaga_genome_assembly,_chromosome:_3	AUGUSTUS	intron	63104994	63109072	0.66	+	.	ID=g8996.t1.intron2;Parent=g8996.t1;
OX377612.1_Thelaira_solivaga_genome_assembly,_chromosome:_3	AUGUSTUS	CDS	63109073	63109173	0.42	+	1	ID=g8996.t1.CDS3;Parent=g8996.t1;
OX377612.1_Thelaira_solivaga_genome_assembly,_chromosome:_3	AUGUSTUS	exon	63109073	63109173	.	+	.	ID=g8996.t1.exon3;Parent=g8996.t1;
OX377612.1_Thelaira_solivaga_genome_assembly,_chromosome:_3	AUGUSTUS	intron	63109174	63109222	0.56	+	.	ID=g8996.t1.intron3;Parent=g8996.t1;
OX377612.1_Thelaira_solivaga_genome_assembly,_chromosome:_3	AUGUSTUS	CDS	63109223	63109260	0.56	+	2	ID=g8996.t1.CDS4;Parent=g8996.t1;
OX377612.1_Thelaira_solivaga_genome_assembly,_chromosome:_3	AUGUSTUS	exon	63109223	63109260	.	+	.	ID=g8996.t1.exon4;Parent=g8996.t1;
OX377612.1_Thelaira_solivaga_genome_assembly,_chromosome:_3	AUGUSTUS	stop_codon	63109258	63109260	.	+	0	ID=g8996.t1.stop1;Parent=g8996.t1;
OX377612.1_Thelaira_solivaga_genome_assembly,_chromosome:_3	AUGUSTUS	gene	63113829	63130838	.	-	.	ID=g8997;
OX377612.1_Thelaira_solivaga_genome_assembly,_chromosome:_3	AUGUSTUS	mRNA	63113829	63130838	1	-	.	ID=g8997.t1;Parent=g8997;
OX377612.1_Thelaira_solivaga_genome_assembly,_chromosome:_3	AUGUSTUS	stop_codon	63113829	63113831	.	-	0	ID=g8997.t1.stop1;Parent=g8997.t1;
OX377612.1_Thelaira_solivaga_genome_assembly,_chromosome:_3	AUGUSTUS	CDS	63113829	63113981	1	-	0	ID=g8997.t1.CDS1;Parent=g8997.t1;
OX377612.1_Thelaira_solivaga_genome_assembly,_chromosome:_3	AUGUSTUS	exon	63113829	63113981	.	-	.	ID=g8997.t1.exon1;Parent=g8997.t1;
OX377612.1_Thelaira_solivaga_genome_assembly,_chromosome:_3	AUGUSTUS	intron	63113982	63114055	1	-	.	ID=g8997.t1.intron1;Parent=g8997.t1;
OX377612.1_Thelaira_solivaga_genome_assembly,_chromosome:_3	AUGUSTUS	CDS	63114056	63114232	1	-	0	ID=g8997.t1.CDS2;Parent=g8997.t1;
OX377612.1_Thelaira_solivaga_genome_assembly,_chromosome:_3	AUGUSTUS	exon	63114056	63114232	.	-	.	ID=g8997.t1.exon2;Parent=g8997.t1;
OX377612.1_Thelaira_solivaga_genome_assembly,_chromosome:_3	AUGUSTUS	intron	63114233	63114304	1	-	.	ID=g8997.t1.intron2;Parent=g8997.t1;
OX377612.1_Thelaira_solivaga_genome_assembly,_chromosome:_3	AUGUSTUS	CDS	63114305	63114788	1	-	1	ID=g8997.t1.CDS3;Parent=g8997.t1;
OX377612.1_Thelaira_solivaga_genome_assembly,_chromosome:_3	AUGUSTUS	exon	63114305	63114788	.	-	.	ID=g8997.t1.exon3;Parent=g8997.t1;
OX377612.1_Thelaira_solivaga_genome_assembly,_chromosome:_3	AUGUSTUS	intron	63114789	63114848	1	-	.	ID=g8997.t1.intron3;Parent=g8997.t1;
OX377612.1_Thelaira_solivaga_genome_assembly,_chromosome:_3	AUGUSTUS	CDS	63114849	63115374	1	-	2	ID=g8997.t1.CDS4;Parent=g8997.t1;
OX377612.1_Thelaira_solivaga_genome_assembly,_chromosome:_3	AUGUSTUS	exon	63114849	63115374	.	-	.	ID=g8997.t1.exon4;Parent=g8997.t1;
OX377612.1_Thelaira_solivaga_genome_assembly,_chromosome:_3	AUGUSTUS	intron	63115375	63115434	1	-	.	ID=g8997.t1.intron4;Parent=g8997.t1;
OX377612.1_Thelaira_solivaga_genome_assembly,_chromosome:_3	AUGUSTUS	CDS	63115435	63122676	1	-	2	ID=g8997.t1.CDS5;Parent=g8997.t1;
OX377612.1_Thelaira_solivaga_genome_assembly,_chromosome:_3	AUGUSTUS	exon	63115435	63122676	.	-	.	ID=g8997.t1.exon5;Parent=g8997.t1;
OX377612.1_Thelaira_solivaga_genome_assembly,_chromosome:_3	AUGUSTUS	intron	63122677	63123455	1	-	.	ID=g8997.t1.intron5;Parent=g8997.t1;
OX377612.1_Thelaira_solivaga_genome_assembly,_chromosome:_3	AUGUSTUS	CDS	63123456	63123829	1	-	1	ID=g8997.t1.CDS6;Parent=g8997.t1;
OX377612.1_Thelaira_solivaga_genome_assembly,_chromosome:_3	AUGUSTUS	exon	63123456	63123829	.	-	.	ID=g8997.t1.exon6;Parent=g8997.t1;
OX377612.1_Thelaira_solivaga_genome_assembly,_chromosome:_3	AUGUSTUS	intron	63123830	63123906	1	-	.	ID=g8997.t1.intron6;Parent=g8997.t1;
OX377612.1_Thelaira_solivaga_genome_assembly,_chromosome:_3	AUGUSTUS	CDS	63123907	63124991	1	-	0	ID=g8997.t1.CDS7;Parent=g8997.t1;
OX377612.1_Thelaira_solivaga_genome_assembly,_chromosome:_3	AUGUSTUS	exon	63123907	63124991	.	-	.	ID=g8997.t1.exon7;Parent=g8997.t1;
OX377612.1_Thelaira_solivaga_genome_assembly,_chromosome:_3	AUGUSTUS	intron	63124992	63125550	1	-	.	ID=g8997.t1.intron7;Parent=g8997.t1;
OX377612.1_Thelaira_solivaga_genome_assembly,_chromosome:_3	AUGUSTUS	CDS	63125551	63126474	1	-	0	ID=g8997.t1.CDS8;Parent=g8997.t1;
OX377612.1_Thelaira_solivaga_genome_assembly,_chromosome:_3	AUGUSTUS	exon	63125551	63126474	.	-	.	ID=g8997.t1.exon8;Parent=g8997.t1;
OX377612.1_Thelaira_solivaga_genome_assembly,_chromosome:_3	AUGUSTUS	intron	63126475	63126538	1	-	.	ID=g8997.t1.intron8;Parent=g8997.t1;
OX377612.1_Thelaira_solivaga_genome_assembly,_chromosome:_3	AUGUSTUS	CDS	63126539	63126692	1	-	1	ID=g8997.t1.CDS9;Parent=g8997.t1;
OX377612.1_Thelaira_solivaga_genome_assembly,_chromosome:_3	AUGUSTUS	exon	63126539	63126692	.	-	.	ID=g8997.t1.exon9;Parent=g8997.t1;
OX377612.1_Thelaira_solivaga_genome_assembly,_chromosome:_3	AUGUSTUS	intron	63126693	63126748	1	-	.	ID=g8997.t1.intron9;Parent=g8997.t1;
OX377612.1_Thelaira_solivaga_genome_assembly,_chromosome:_3	AUGUSTUS	CDS	63126749	63128792	1	-	2	ID=g8997.t1.CDS10;Parent=g8997.t1;
OX377612.1_Thelaira_solivaga_genome_assembly,_chromosome:_3	AUGUSTUS	exon	63126749	63128792	.	-	.	ID=g8997.t1.exon10;Parent=g8997.t1;
OX377612.1_Thelaira_solivaga_genome_assembly,_chromosome:_3	AUGUSTUS	intron	63128793	63128849	1	-	.	ID=g8997.t1.intron10;Parent=g8997.t1;
OX377612.1_Thelaira_solivaga_genome_assembly,_chromosome:_3	AUGUSTUS	CDS	63128850	63129786	1	-	0	ID=g8997.t1.CDS11;Parent=g8997.t1;
OX377612.1_Thelaira_solivaga_genome_assembly,_chromosome:_3	AUGUSTUS	exon	63128850	63129786	.	-	.	ID=g8997.t1.exon11;Parent=g8997.t1;
OX377612.1_Thelaira_solivaga_genome_assembly,_chromosome:_3	AUGUSTUS	intron	63129787	63129857	1	-	.	ID=g8997.t1.intron11;Parent=g8997.t1;
OX377612.1_Thelaira_solivaga_genome_assembly,_chromosome:_3	AUGUSTUS	CDS	63129858	63130838	1	-	0	ID=g8997.t1.CDS12;Parent=g8997.t1;
OX377612.1_Thelaira_solivaga_genome_assembly,_chromosome:_3	AUGUSTUS	exon	63129858	63130838	.	-	.	ID=g8997.t1.exon12;Parent=g8997.t1;
OX377612.1_Thelaira_solivaga_genome_assembly,_chromosome:_3	AUGUSTUS	start_codon	63130836	63130838	.	-	0	ID=g8997.t1.start1;Parent=g8997.t1;
OX377612.1_Thelaira_solivaga_genome_assembly,_chromosome:_3	AUGUSTUS	gene	63133712	63134800	.	-	.	ID=g8998;
OX377612.1_Thelaira_solivaga_genome_assembly,_chromosome:_3	AUGUSTUS	mRNA	63133712	63134800	1	-	.	ID=g8998.t1;Parent=g8998;
OX377612.1_Thelaira_solivaga_genome_assembly,_chromosome:_3	AUGUSTUS	stop_codon	63133712	63133714	.	-	0	ID=g8998.t1.stop1;Parent=g8998.t1;
OX377612.1_Thelaira_solivaga_genome_assembly,_chromosome:_3	AUGUSTUS	CDS	63133712	63134682	1	-	2	ID=g8998.t1.CDS1;Parent=g8998.t1;
OX377612.1_Thelaira_solivaga_genome_assembly,_chromosome:_3	AUGUSTUS	exon	63133712	63134682	.	-	.	ID=g8998.t1.exon1;Parent=g8998.t1;
OX377612.1_Thelaira_solivaga_genome_assembly,_chromosome:_3	AUGUSTUS	intron	63134683	63134739	1	-	.	ID=g8998.t1.intron1;Parent=g8998.t1;
OX377612.1_Thelaira_solivaga_genome_assembly,_chromosome:_3	AUGUSTUS	CDS	63134740	63134800	1	-	0	ID=g8998.t1.CDS2;Parent=g8998.t1;
OX377612.1_Thelaira_solivaga_genome_assembly,_chromosome:_3	AUGUSTUS	exon	63134740	63134800	.	-	.	ID=g8998.t1.exon2;Parent=g8998.t1;
OX377612.1_Thelaira_solivaga_genome_assembly,_chromosome:_3	AUGUSTUS	start_codon	63134798	63134800	.	-	0	ID=g8998.t1.start1;Parent=g8998.t1;
OX377612.1_Thelaira_solivaga_genome_assembly,_chromosome:_3	AUGUSTUS	gene	63135766	63138006	.	+	.	ID=g8999;
OX377612.1_Thelaira_solivaga_genome_assembly,_chromosome:_3	AUGUSTUS	mRNA	63135766	63138006	0.34	+	.	ID=g8999.t1;Parent=g8999;
OX377612.1_Thelaira_solivaga_genome_assembly,_chromosome:_3	AUGUSTUS	start_codon	63135766	63135768	.	+	0	ID=g8999.t1.start1;Parent=g8999.t1;
OX377612.1_Thelaira_solivaga_genome_assembly,_chromosome:_3	AUGUSTUS	CDS	63135766	63135771	0.52	+	0	ID=g8999.t1.CDS1;Parent=g8999.t1;
OX377612.1_Thelaira_solivaga_genome_assembly,_chromosome:_3	AUGUSTUS	exon	63135766	63135771	.	+	.	ID=g8999.t1.exon1;Parent=g8999.t1;
OX377612.1_Thelaira_solivaga_genome_assembly,_chromosome:_3	AUGUSTUS	intron	63135772	63136152	0.34	+	.	ID=g8999.t1.intron1;Parent=g8999.t1;
OX377612.1_Thelaira_solivaga_genome_assembly,_chromosome:_3	AUGUSTUS	CDS	63136153	63138006	0.64	+	0	ID=g8999.t1.CDS2;Parent=g8999.t1;
OX377612.1_Thelaira_solivaga_genome_assembly,_chromosome:_3	AUGUSTUS	exon	63136153	63138006	.	+	.	ID=g8999.t1.exon2;Parent=g8999.t1;
OX377612.1_Thelaira_solivaga_genome_assembly,_chromosome:_3	AUGUSTUS	stop_codon	63138004	63138006	.	+	0	ID=g8999.t1.stop1;Parent=g8999.t1;
OX377612.1_Thelaira_solivaga_genome_assembly,_chromosome:_3	AUGUSTUS	gene	63138658	63140511	.	-	.	ID=g9000;
OX377612.1_Thelaira_solivaga_genome_assembly,_chromosome:_3	AUGUSTUS	mRNA	63138658	63140511	1	-	.	ID=g9000.t1;Parent=g9000;
OX377612.1_Thelaira_solivaga_genome_assembly,_chromosome:_3	AUGUSTUS	stop_codon	63138658	63138660	.	-	0	ID=g9000.t1.stop1;Parent=g9000.t1;
OX377612.1_Thelaira_solivaga_genome_assembly,_chromosome:_3	AUGUSTUS	CDS	63138658	63139466	1	-	2	ID=g9000.t1.CDS1;Parent=g9000.t1;
OX377612.1_Thelaira_solivaga_genome_assembly,_chromosome:_3	AUGUSTUS	exon	63138658	63139466	.	-	.	ID=g9000.t1.exon1;Parent=g9000.t1;
OX377612.1_Thelaira_solivaga_genome_assembly,_chromosome:_3	AUGUSTUS	intron	63139467	63139532	1	-	.	ID=g9000.t1.intron1;Parent=g9000.t1;
OX377612.1_Thelaira_solivaga_genome_assembly,_chromosome:_3	AUGUSTUS	CDS	63139533	63140511	1	-	0	ID=g9000.t1.CDS2;Parent=g9000.t1;
OX377612.1_Thelaira_solivaga_genome_assembly,_chromosome:_3	AUGUSTUS	exon	63139533	63140511	.	-	.	ID=g9000.t1.exon2;Parent=g9000.t1;
OX377612.1_Thelaira_solivaga_genome_assembly,_chromosome:_3	AUGUSTUS	start_codon	63140509	63140511	.	-	0	ID=g9000.t1.start1;Parent=g9000.t1;
OX377612.1_Thelaira_solivaga_genome_assembly,_chromosome:_3	AUGUSTUS	gene	63141019	63147666	.	+	.	ID=g9001;
OX377612.1_Thelaira_solivaga_genome_assembly,_chromosome:_3	AUGUSTUS	mRNA	63141019	63147666	0.63	+	.	ID=g9001.t1;Parent=g9001;
OX377612.1_Thelaira_solivaga_genome_assembly,_chromosome:_3	AUGUSTUS	start_codon	63141019	63141021	.	+	0	ID=g9001.t1.start1;Parent=g9001.t1;
OX377612.1_Thelaira_solivaga_genome_assembly,_chromosome:_3	AUGUSTUS	CDS	63141019	63141093	0.65	+	0	ID=g9001.t1.CDS1;Parent=g9001.t1;
OX377612.1_Thelaira_solivaga_genome_assembly,_chromosome:_3	AUGUSTUS	exon	63141019	63141093	.	+	.	ID=g9001.t1.exon1;Parent=g9001.t1;
OX377612.1_Thelaira_solivaga_genome_assembly,_chromosome:_3	AUGUSTUS	intron	63141094	63141719	0.63	+	.	ID=g9001.t1.intron1;Parent=g9001.t1;
OX377612.1_Thelaira_solivaga_genome_assembly,_chromosome:_3	AUGUSTUS	CDS	63141720	63147057	0.72	+	0	ID=g9001.t1.CDS2;Parent=g9001.t1;
OX377612.1_Thelaira_solivaga_genome_assembly,_chromosome:_3	AUGUSTUS	exon	63141720	63147057	.	+	.	ID=g9001.t1.exon2;Parent=g9001.t1;
OX377612.1_Thelaira_solivaga_genome_assembly,_chromosome:_3	AUGUSTUS	intron	63147058	63147233	1	+	.	ID=g9001.t1.intron2;Parent=g9001.t1;
OX377612.1_Thelaira_solivaga_genome_assembly,_chromosome:_3	AUGUSTUS	CDS	63147234	63147404	1	+	2	ID=g9001.t1.CDS3;Parent=g9001.t1;
OX377612.1_Thelaira_solivaga_genome_assembly,_chromosome:_3	AUGUSTUS	exon	63147234	63147404	.	+	.	ID=g9001.t1.exon3;Parent=g9001.t1;
OX377612.1_Thelaira_solivaga_genome_assembly,_chromosome:_3	AUGUSTUS	intron	63147405	63147478	1	+	.	ID=g9001.t1.intron3;Parent=g9001.t1;
OX377612.1_Thelaira_solivaga_genome_assembly,_chromosome:_3	AUGUSTUS	CDS	63147479	63147666	1	+	2	ID=g9001.t1.CDS4;Parent=g9001.t1;
OX377612.1_Thelaira_solivaga_genome_assembly,_chromosome:_3	AUGUSTUS	exon	63147479	63147666	.	+	.	ID=g9001.t1.exon4;Parent=g9001.t1;
OX377612.1_Thelaira_solivaga_genome_assembly,_chromosome:_3	AUGUSTUS	stop_codon	63147664	63147666	.	+	0	ID=g9001.t1.stop1;Parent=g9001.t1;
OX377612.1_Thelaira_solivaga_genome_assembly,_chromosome:_3	AUGUSTUS	gene	63148641	63149517	.	-	.	ID=g9002;
OX377612.1_Thelaira_solivaga_genome_assembly,_chromosome:_3	AUGUSTUS	mRNA	63148641	63149517	1	-	.	ID=g9002.t1;Parent=g9002;
OX377612.1_Thelaira_solivaga_genome_assembly,_chromosome:_3	AUGUSTUS	stop_codon	63148641	63148643	.	-	0	ID=g9002.t1.stop1;Parent=g9002.t1;
OX377612.1_Thelaira_solivaga_genome_assembly,_chromosome:_3	AUGUSTUS	CDS	63148641	63149061	1	-	1	ID=g9002.t1.CDS1;Parent=g9002.t1;
OX377612.1_Thelaira_solivaga_genome_assembly,_chromosome:_3	AUGUSTUS	exon	63148641	63149061	.	-	.	ID=g9002.t1.exon1;Parent=g9002.t1;
OX377612.1_Thelaira_solivaga_genome_assembly,_chromosome:_3	AUGUSTUS	intron	63149062	63149121	1	-	.	ID=g9002.t1.intron1;Parent=g9002.t1;
OX377612.1_Thelaira_solivaga_genome_assembly,_chromosome:_3	AUGUSTUS	CDS	63149122	63149374	1	-	2	ID=g9002.t1.CDS2;Parent=g9002.t1;
OX377612.1_Thelaira_solivaga_genome_assembly,_chromosome:_3	AUGUSTUS	exon	63149122	63149374	.	-	.	ID=g9002.t1.exon2;Parent=g9002.t1;
OX377612.1_Thelaira_solivaga_genome_assembly,_chromosome:_3	AUGUSTUS	intron	63149375	63149465	1	-	.	ID=g9002.t1.intron2;Parent=g9002.t1;
OX377612.1_Thelaira_solivaga_genome_assembly,_chromosome:_3	AUGUSTUS	CDS	63149466	63149517	1	-	0	ID=g9002.t1.CDS3;Parent=g9002.t1;
OX377612.1_Thelaira_solivaga_genome_assembly,_chromosome:_3	AUGUSTUS	exon	63149466	63149517	.	-	.	ID=g9002.t1.exon3;Parent=g9002.t1;
OX377612.1_Thelaira_solivaga_genome_assembly,_chromosome:_3	AUGUSTUS	start_codon	63149515	63149517	.	-	0	ID=g9002.t1.start1;Parent=g9002.t1;
OX377612.1_Thelaira_solivaga_genome_assembly,_chromosome:_3	AUGUSTUS	gene	63157863	63158741	.	-	.	ID=g9003;
OX377612.1_Thelaira_solivaga_genome_assembly,_chromosome:_3	AUGUSTUS	mRNA	63157863	63158741	1	-	.	ID=g9003.t1;Parent=g9003;
OX377612.1_Thelaira_solivaga_genome_assembly,_chromosome:_3	AUGUSTUS	stop_codon	63157863	63157865	.	-	0	ID=g9003.t1.stop1;Parent=g9003.t1;
OX377612.1_Thelaira_solivaga_genome_assembly,_chromosome:_3	AUGUSTUS	CDS	63157863	63158618	1	-	0	ID=g9003.t1.CDS1;Parent=g9003.t1;
OX377612.1_Thelaira_solivaga_genome_assembly,_chromosome:_3	AUGUSTUS	exon	63157863	63158618	.	-	.	ID=g9003.t1.exon1;Parent=g9003.t1;
OX377612.1_Thelaira_solivaga_genome_assembly,_chromosome:_3	AUGUSTUS	intron	63158619	63158684	1	-	.	ID=g9003.t1.intron1;Parent=g9003.t1;
OX377612.1_Thelaira_solivaga_genome_assembly,_chromosome:_3	AUGUSTUS	CDS	63158685	63158741	1	-	0	ID=g9003.t1.CDS2;Parent=g9003.t1;
OX377612.1_Thelaira_solivaga_genome_assembly,_chromosome:_3	AUGUSTUS	exon	63158685	63158741	.	-	.	ID=g9003.t1.exon2;Parent=g9003.t1;
OX377612.1_Thelaira_solivaga_genome_assembly,_chromosome:_3	AUGUSTUS	start_codon	63158739	63158741	.	-	0	ID=g9003.t1.start1;Parent=g9003.t1;
OX377612.1_Thelaira_solivaga_genome_assembly,_chromosome:_3	AUGUSTUS	gene	63161746	63196926	.	-	.	ID=g9004;
OX377612.1_Thelaira_solivaga_genome_assembly,_chromosome:_3	AUGUSTUS	mRNA	63161746	63196926	0.99	-	.	ID=g9004.t1;Parent=g9004;
OX377612.1_Thelaira_solivaga_genome_assembly,_chromosome:_3	AUGUSTUS	stop_codon	63161746	63161748	.	-	0	ID=g9004.t1.stop1;Parent=g9004.t1;
OX377612.1_Thelaira_solivaga_genome_assembly,_chromosome:_3	AUGUSTUS	CDS	63161746	63162124	1	-	1	ID=g9004.t1.CDS1;Parent=g9004.t1;
OX377612.1_Thelaira_solivaga_genome_assembly,_chromosome:_3	AUGUSTUS	exon	63161746	63162124	.	-	.	ID=g9004.t1.exon1;Parent=g9004.t1;
OX377612.1_Thelaira_solivaga_genome_assembly,_chromosome:_3	AUGUSTUS	intron	63162125	63165901	1	-	.	ID=g9004.t1.intron1;Parent=g9004.t1;
OX377612.1_Thelaira_solivaga_genome_assembly,_chromosome:_3	AUGUSTUS	CDS	63165902	63166110	1	-	0	ID=g9004.t1.CDS2;Parent=g9004.t1;
OX377612.1_Thelaira_solivaga_genome_assembly,_chromosome:_3	AUGUSTUS	exon	63165902	63166110	.	-	.	ID=g9004.t1.exon2;Parent=g9004.t1;
OX377612.1_Thelaira_solivaga_genome_assembly,_chromosome:_3	AUGUSTUS	intron	63166111	63166164	1	-	.	ID=g9004.t1.intron2;Parent=g9004.t1;
OX377612.1_Thelaira_solivaga_genome_assembly,_chromosome:_3	AUGUSTUS	CDS	63166165	63166413	1	-	0	ID=g9004.t1.CDS3;Parent=g9004.t1;
OX377612.1_Thelaira_solivaga_genome_assembly,_chromosome:_3	AUGUSTUS	exon	63166165	63166413	.	-	.	ID=g9004.t1.exon3;Parent=g9004.t1;
OX377612.1_Thelaira_solivaga_genome_assembly,_chromosome:_3	AUGUSTUS	intron	63166414	63166536	1	-	.	ID=g9004.t1.intron3;Parent=g9004.t1;
OX377612.1_Thelaira_solivaga_genome_assembly,_chromosome:_3	AUGUSTUS	CDS	63166537	63166798	1	-	1	ID=g9004.t1.CDS4;Parent=g9004.t1;
OX377612.1_Thelaira_solivaga_genome_assembly,_chromosome:_3	AUGUSTUS	exon	63166537	63166798	.	-	.	ID=g9004.t1.exon4;Parent=g9004.t1;
OX377612.1_Thelaira_solivaga_genome_assembly,_chromosome:_3	AUGUSTUS	intron	63166799	63170483	1	-	.	ID=g9004.t1.intron4;Parent=g9004.t1;
OX377612.1_Thelaira_solivaga_genome_assembly,_chromosome:_3	AUGUSTUS	CDS	63170484	63170709	0.99	-	2	ID=g9004.t1.CDS5;Parent=g9004.t1;
OX377612.1_Thelaira_solivaga_genome_assembly,_chromosome:_3	AUGUSTUS	exon	63170484	63170709	.	-	.	ID=g9004.t1.exon5;Parent=g9004.t1;
OX377612.1_Thelaira_solivaga_genome_assembly,_chromosome:_3	AUGUSTUS	intron	63170710	63185340	0.99	-	.	ID=g9004.t1.intron5;Parent=g9004.t1;
OX377612.1_Thelaira_solivaga_genome_assembly,_chromosome:_3	AUGUSTUS	CDS	63185341	63185646	1	-	2	ID=g9004.t1.CDS6;Parent=g9004.t1;
OX377612.1_Thelaira_solivaga_genome_assembly,_chromosome:_3	AUGUSTUS	exon	63185341	63185646	.	-	.	ID=g9004.t1.exon6;Parent=g9004.t1;
OX377612.1_Thelaira_solivaga_genome_assembly,_chromosome:_3	AUGUSTUS	intron	63185647	63185806	1	-	.	ID=g9004.t1.intron6;Parent=g9004.t1;
OX377612.1_Thelaira_solivaga_genome_assembly,_chromosome:_3	AUGUSTUS	CDS	63185807	63186368	1	-	0	ID=g9004.t1.CDS7;Parent=g9004.t1;
OX377612.1_Thelaira_solivaga_genome_assembly,_chromosome:_3	AUGUSTUS	exon	63185807	63186368	.	-	.	ID=g9004.t1.exon7;Parent=g9004.t1;
OX377612.1_Thelaira_solivaga_genome_assembly,_chromosome:_3	AUGUSTUS	intron	63186369	63186445	1	-	.	ID=g9004.t1.intron7;Parent=g9004.t1;
OX377612.1_Thelaira_solivaga_genome_assembly,_chromosome:_3	AUGUSTUS	CDS	63186446	63187717	1	-	0	ID=g9004.t1.CDS8;Parent=g9004.t1;
OX377612.1_Thelaira_solivaga_genome_assembly,_chromosome:_3	AUGUSTUS	exon	63186446	63187717	.	-	.	ID=g9004.t1.exon8;Parent=g9004.t1;
OX377612.1_Thelaira_solivaga_genome_assembly,_chromosome:_3	AUGUSTUS	intron	63187718	63187835	1	-	.	ID=g9004.t1.intron8;Parent=g9004.t1;
OX377612.1_Thelaira_solivaga_genome_assembly,_chromosome:_3	AUGUSTUS	CDS	63187836	63188018	1	-	0	ID=g9004.t1.CDS9;Parent=g9004.t1;
OX377612.1_Thelaira_solivaga_genome_assembly,_chromosome:_3	AUGUSTUS	exon	63187836	63188018	.	-	.	ID=g9004.t1.exon9;Parent=g9004.t1;
OX377612.1_Thelaira_solivaga_genome_assembly,_chromosome:_3	AUGUSTUS	intron	63188019	63194128	1	-	.	ID=g9004.t1.intron9;Parent=g9004.t1;
OX377612.1_Thelaira_solivaga_genome_assembly,_chromosome:_3	AUGUSTUS	CDS	63194129	63194312	1	-	1	ID=g9004.t1.CDS10;Parent=g9004.t1;
OX377612.1_Thelaira_solivaga_genome_assembly,_chromosome:_3	AUGUSTUS	exon	63194129	63194312	.	-	.	ID=g9004.t1.exon10;Parent=g9004.t1;
OX377612.1_Thelaira_solivaga_genome_assembly,_chromosome:_3	AUGUSTUS	intron	63194313	63196645	1	-	.	ID=g9004.t1.intron10;Parent=g9004.t1;
OX377612.1_Thelaira_solivaga_genome_assembly,_chromosome:_3	AUGUSTUS	CDS	63196646	63196926	1	-	0	ID=g9004.t1.CDS11;Parent=g9004.t1;
OX377612.1_Thelaira_solivaga_genome_assembly,_chromosome:_3	AUGUSTUS	exon	63196646	63196926	.	-	.	ID=g9004.t1.exon11;Parent=g9004.t1;
OX377612.1_Thelaira_solivaga_genome_assembly,_chromosome:_3	AUGUSTUS	start_codon	63196924	63196926	.	-	0	ID=g9004.t1.start1;Parent=g9004.t1;
OX377612.1_Thelaira_solivaga_genome_assembly,_chromosome:_3	AUGUSTUS	gene	63215658	63216456	.	-	.	ID=g9005;
OX377612.1_Thelaira_solivaga_genome_assembly,_chromosome:_3	AUGUSTUS	mRNA	63215658	63216456	0.82	-	.	ID=g9005.t1;Parent=g9005;
OX377612.1_Thelaira_solivaga_genome_assembly,_chromosome:_3	AUGUSTUS	stop_codon	63215658	63215660	.	-	0	ID=g9005.t1.stop1;Parent=g9005.t1;
OX377612.1_Thelaira_solivaga_genome_assembly,_chromosome:_3	AUGUSTUS	CDS	63215658	63215943	1	-	1	ID=g9005.t1.CDS1;Parent=g9005.t1;
OX377612.1_Thelaira_solivaga_genome_assembly,_chromosome:_3	AUGUSTUS	exon	63215658	63215943	.	-	.	ID=g9005.t1.exon1;Parent=g9005.t1;
OX377612.1_Thelaira_solivaga_genome_assembly,_chromosome:_3	AUGUSTUS	intron	63215944	63216439	0.82	-	.	ID=g9005.t1.intron1;Parent=g9005.t1;
OX377612.1_Thelaira_solivaga_genome_assembly,_chromosome:_3	AUGUSTUS	CDS	63216440	63216456	0.82	-	0	ID=g9005.t1.CDS2;Parent=g9005.t1;
OX377612.1_Thelaira_solivaga_genome_assembly,_chromosome:_3	AUGUSTUS	exon	63216440	63216456	.	-	.	ID=g9005.t1.exon2;Parent=g9005.t1;
OX377612.1_Thelaira_solivaga_genome_assembly,_chromosome:_3	AUGUSTUS	start_codon	63216454	63216456	.	-	0	ID=g9005.t1.start1;Parent=g9005.t1;
OX377612.1_Thelaira_solivaga_genome_assembly,_chromosome:_3	AUGUSTUS	gene	63219957	63220932	.	-	.	ID=g9006;
OX377612.1_Thelaira_solivaga_genome_assembly,_chromosome:_3	AUGUSTUS	mRNA	63219957	63220932	0.75	-	.	ID=g9006.t1;Parent=g9006;
OX377612.1_Thelaira_solivaga_genome_assembly,_chromosome:_3	AUGUSTUS	stop_codon	63219957	63219959	.	-	0	ID=g9006.t1.stop1;Parent=g9006.t1;
OX377612.1_Thelaira_solivaga_genome_assembly,_chromosome:_3	AUGUSTUS	CDS	63219957	63220097	0.99	-	0	ID=g9006.t1.CDS1;Parent=g9006.t1;
OX377612.1_Thelaira_solivaga_genome_assembly,_chromosome:_3	AUGUSTUS	exon	63219957	63220097	.	-	.	ID=g9006.t1.exon1;Parent=g9006.t1;
OX377612.1_Thelaira_solivaga_genome_assembly,_chromosome:_3	AUGUSTUS	intron	63220098	63220156	0.99	-	.	ID=g9006.t1.intron1;Parent=g9006.t1;
OX377612.1_Thelaira_solivaga_genome_assembly,_chromosome:_3	AUGUSTUS	CDS	63220157	63220597	0.92	-	0	ID=g9006.t1.CDS2;Parent=g9006.t1;
OX377612.1_Thelaira_solivaga_genome_assembly,_chromosome:_3	AUGUSTUS	exon	63220157	63220597	.	-	.	ID=g9006.t1.exon2;Parent=g9006.t1;
OX377612.1_Thelaira_solivaga_genome_assembly,_chromosome:_3	AUGUSTUS	intron	63220598	63220788	0.76	-	.	ID=g9006.t1.intron2;Parent=g9006.t1;
OX377612.1_Thelaira_solivaga_genome_assembly,_chromosome:_3	AUGUSTUS	CDS	63220789	63220932	0.8	-	0	ID=g9006.t1.CDS3;Parent=g9006.t1;
OX377612.1_Thelaira_solivaga_genome_assembly,_chromosome:_3	AUGUSTUS	exon	63220789	63220932	.	-	.	ID=g9006.t1.exon3;Parent=g9006.t1;
OX377612.1_Thelaira_solivaga_genome_assembly,_chromosome:_3	AUGUSTUS	start_codon	63220930	63220932	.	-	0	ID=g9006.t1.start1;Parent=g9006.t1;
OX377612.1_Thelaira_solivaga_genome_assembly,_chromosome:_3	AUGUSTUS	gene	63222767	63223747	.	+	.	ID=g9007;
OX377612.1_Thelaira_solivaga_genome_assembly,_chromosome:_3	AUGUSTUS	mRNA	63222767	63223747	1	+	.	ID=g9007.t1;Parent=g9007;
OX377612.1_Thelaira_solivaga_genome_assembly,_chromosome:_3	AUGUSTUS	start_codon	63222767	63222769	.	+	0	ID=g9007.t1.start1;Parent=g9007.t1;
OX377612.1_Thelaira_solivaga_genome_assembly,_chromosome:_3	AUGUSTUS	CDS	63222767	63223747	1	+	0	ID=g9007.t1.CDS1;Parent=g9007.t1;
OX377612.1_Thelaira_solivaga_genome_assembly,_chromosome:_3	AUGUSTUS	exon	63222767	63223747	.	+	.	ID=g9007.t1.exon1;Parent=g9007.t1;
OX377612.1_Thelaira_solivaga_genome_assembly,_chromosome:_3	AUGUSTUS	stop_codon	63223745	63223747	.	+	0	ID=g9007.t1.stop1;Parent=g9007.t1;
OX377612.1_Thelaira_solivaga_genome_assembly,_chromosome:_3	AUGUSTUS	gene	63232801	63233142	.	-	.	ID=g9008;
OX377612.1_Thelaira_solivaga_genome_assembly,_chromosome:_3	AUGUSTUS	mRNA	63232801	63233142	1	-	.	ID=g9008.t1;Parent=g9008;
OX377612.1_Thelaira_solivaga_genome_assembly,_chromosome:_3	AUGUSTUS	stop_codon	63232801	63232803	.	-	0	ID=g9008.t1.stop1;Parent=g9008.t1;
OX377612.1_Thelaira_solivaga_genome_assembly,_chromosome:_3	AUGUSTUS	CDS	63232801	63233142	1	-	0	ID=g9008.t1.CDS1;Parent=g9008.t1;
OX377612.1_Thelaira_solivaga_genome_assembly,_chromosome:_3	AUGUSTUS	exon	63232801	63233142	.	-	.	ID=g9008.t1.exon1;Parent=g9008.t1;
OX377612.1_Thelaira_solivaga_genome_assembly,_chromosome:_3	AUGUSTUS	start_codon	63233140	63233142	.	-	0	ID=g9008.t1.start1;Parent=g9008.t1;
OX377612.1_Thelaira_solivaga_genome_assembly,_chromosome:_3	AUGUSTUS	gene	63233196	63233777	.	-	.	ID=g9009;
OX377612.1_Thelaira_solivaga_genome_assembly,_chromosome:_3	AUGUSTUS	mRNA	63233196	63233777	1	-	.	ID=g9009.t1;Parent=g9009;
OX377612.1_Thelaira_solivaga_genome_assembly,_chromosome:_3	AUGUSTUS	stop_codon	63233196	63233198	.	-	0	ID=g9009.t1.stop1;Parent=g9009.t1;
OX377612.1_Thelaira_solivaga_genome_assembly,_chromosome:_3	AUGUSTUS	CDS	63233196	63233777	1	-	0	ID=g9009.t1.CDS1;Parent=g9009.t1;
OX377612.1_Thelaira_solivaga_genome_assembly,_chromosome:_3	AUGUSTUS	exon	63233196	63233777	.	-	.	ID=g9009.t1.exon1;Parent=g9009.t1;
OX377612.1_Thelaira_solivaga_genome_assembly,_chromosome:_3	AUGUSTUS	start_codon	63233775	63233777	.	-	0	ID=g9009.t1.start1;Parent=g9009.t1;
OX377612.1_Thelaira_solivaga_genome_assembly,_chromosome:_3	AUGUSTUS	gene	63264659	63265330	.	+	.	ID=g9010;
OX377612.1_Thelaira_solivaga_genome_assembly,_chromosome:_3	AUGUSTUS	mRNA	63264659	63265330	1	+	.	ID=g9010.t1;Parent=g9010;
OX377612.1_Thelaira_solivaga_genome_assembly,_chromosome:_3	AUGUSTUS	start_codon	63264659	63264661	.	+	0	ID=g9010.t1.start1;Parent=g9010.t1;
OX377612.1_Thelaira_solivaga_genome_assembly,_chromosome:_3	AUGUSTUS	CDS	63264659	63264757	1	+	0	ID=g9010.t1.CDS1;Parent=g9010.t1;
OX377612.1_Thelaira_solivaga_genome_assembly,_chromosome:_3	AUGUSTUS	exon	63264659	63264757	.	+	.	ID=g9010.t1.exon1;Parent=g9010.t1;
OX377612.1_Thelaira_solivaga_genome_assembly,_chromosome:_3	AUGUSTUS	intron	63264758	63264871	1	+	.	ID=g9010.t1.intron1;Parent=g9010.t1;
OX377612.1_Thelaira_solivaga_genome_assembly,_chromosome:_3	AUGUSTUS	CDS	63264872	63264940	1	+	0	ID=g9010.t1.CDS2;Parent=g9010.t1;
OX377612.1_Thelaira_solivaga_genome_assembly,_chromosome:_3	AUGUSTUS	exon	63264872	63264940	.	+	.	ID=g9010.t1.exon2;Parent=g9010.t1;
OX377612.1_Thelaira_solivaga_genome_assembly,_chromosome:_3	AUGUSTUS	intron	63264941	63265231	1	+	.	ID=g9010.t1.intron2;Parent=g9010.t1;
OX377612.1_Thelaira_solivaga_genome_assembly,_chromosome:_3	AUGUSTUS	CDS	63265232	63265330	1	+	0	ID=g9010.t1.CDS3;Parent=g9010.t1;
OX377612.1_Thelaira_solivaga_genome_assembly,_chromosome:_3	AUGUSTUS	exon	63265232	63265330	.	+	.	ID=g9010.t1.exon3;Parent=g9010.t1;
OX377612.1_Thelaira_solivaga_genome_assembly,_chromosome:_3	AUGUSTUS	stop_codon	63265328	63265330	.	+	0	ID=g9010.t1.stop1;Parent=g9010.t1;
OX377612.1_Thelaira_solivaga_genome_assembly,_chromosome:_3	AUGUSTUS	gene	63265559	63266242	.	-	.	ID=g9011;
OX377612.1_Thelaira_solivaga_genome_assembly,_chromosome:_3	AUGUSTUS	mRNA	63265559	63266242	0.99	-	.	ID=g9011.t1;Parent=g9011;
OX377612.1_Thelaira_solivaga_genome_assembly,_chromosome:_3	AUGUSTUS	stop_codon	63265559	63265561	.	-	0	ID=g9011.t1.stop1;Parent=g9011.t1;
OX377612.1_Thelaira_solivaga_genome_assembly,_chromosome:_3	AUGUSTUS	CDS	63265559	63266242	0.99	-	0	ID=g9011.t1.CDS1;Parent=g9011.t1;
OX377612.1_Thelaira_solivaga_genome_assembly,_chromosome:_3	AUGUSTUS	exon	63265559	63266242	.	-	.	ID=g9011.t1.exon1;Parent=g9011.t1;
OX377612.1_Thelaira_solivaga_genome_assembly,_chromosome:_3	AUGUSTUS	start_codon	63266240	63266242	.	-	0	ID=g9011.t1.start1;Parent=g9011.t1;
OX377612.1_Thelaira_solivaga_genome_assembly,_chromosome:_3	AUGUSTUS	gene	63266635	63267321	.	+	.	ID=g9012;
OX377612.1_Thelaira_solivaga_genome_assembly,_chromosome:_3	AUGUSTUS	mRNA	63266635	63267321	1	+	.	ID=g9012.t1;Parent=g9012;
OX377612.1_Thelaira_solivaga_genome_assembly,_chromosome:_3	AUGUSTUS	start_codon	63266635	63266637	.	+	0	ID=g9012.t1.start1;Parent=g9012.t1;
OX377612.1_Thelaira_solivaga_genome_assembly,_chromosome:_3	AUGUSTUS	CDS	63266635	63267321	1	+	0	ID=g9012.t1.CDS1;Parent=g9012.t1;
OX377612.1_Thelaira_solivaga_genome_assembly,_chromosome:_3	AUGUSTUS	exon	63266635	63267321	.	+	.	ID=g9012.t1.exon1;Parent=g9012.t1;
OX377612.1_Thelaira_solivaga_genome_assembly,_chromosome:_3	AUGUSTUS	stop_codon	63267319	63267321	.	+	0	ID=g9012.t1.stop1;Parent=g9012.t1;
OX377612.1_Thelaira_solivaga_genome_assembly,_chromosome:_3	AUGUSTUS	gene	63267947	63271588	.	+	.	ID=g9013;
OX377612.1_Thelaira_solivaga_genome_assembly,_chromosome:_3	AUGUSTUS	mRNA	63267947	63271588	1	+	.	ID=g9013.t1;Parent=g9013;
OX377612.1_Thelaira_solivaga_genome_assembly,_chromosome:_3	AUGUSTUS	start_codon	63267947	63267949	.	+	0	ID=g9013.t1.start1;Parent=g9013.t1;
OX377612.1_Thelaira_solivaga_genome_assembly,_chromosome:_3	AUGUSTUS	CDS	63267947	63268540	1	+	0	ID=g9013.t1.CDS1;Parent=g9013.t1;
OX377612.1_Thelaira_solivaga_genome_assembly,_chromosome:_3	AUGUSTUS	exon	63267947	63268540	.	+	.	ID=g9013.t1.exon1;Parent=g9013.t1;
OX377612.1_Thelaira_solivaga_genome_assembly,_chromosome:_3	AUGUSTUS	intron	63268541	63268664	1	+	.	ID=g9013.t1.intron1;Parent=g9013.t1;
OX377612.1_Thelaira_solivaga_genome_assembly,_chromosome:_3	AUGUSTUS	CDS	63268665	63268872	1	+	0	ID=g9013.t1.CDS2;Parent=g9013.t1;
OX377612.1_Thelaira_solivaga_genome_assembly,_chromosome:_3	AUGUSTUS	exon	63268665	63268872	.	+	.	ID=g9013.t1.exon2;Parent=g9013.t1;
OX377612.1_Thelaira_solivaga_genome_assembly,_chromosome:_3	AUGUSTUS	intron	63268873	63268931	1	+	.	ID=g9013.t1.intron2;Parent=g9013.t1;
OX377612.1_Thelaira_solivaga_genome_assembly,_chromosome:_3	AUGUSTUS	CDS	63268932	63271588	1	+	2	ID=g9013.t1.CDS3;Parent=g9013.t1;
OX377612.1_Thelaira_solivaga_genome_assembly,_chromosome:_3	AUGUSTUS	exon	63268932	63271588	.	+	.	ID=g9013.t1.exon3;Parent=g9013.t1;
OX377612.1_Thelaira_solivaga_genome_assembly,_chromosome:_3	AUGUSTUS	stop_codon	63271586	63271588	.	+	0	ID=g9013.t1.stop1;Parent=g9013.t1;
OX377612.1_Thelaira_solivaga_genome_assembly,_chromosome:_3	AUGUSTUS	gene	63308199	63308507	.	+	.	ID=g9014;
OX377612.1_Thelaira_solivaga_genome_assembly,_chromosome:_3	AUGUSTUS	mRNA	63308199	63308507	1	+	.	ID=g9014.t1;Parent=g9014;
OX377612.1_Thelaira_solivaga_genome_assembly,_chromosome:_3	AUGUSTUS	start_codon	63308199	63308201	.	+	0	ID=g9014.t1.start1;Parent=g9014.t1;
OX377612.1_Thelaira_solivaga_genome_assembly,_chromosome:_3	AUGUSTUS	CDS	63308199	63308507	1	+	0	ID=g9014.t1.CDS1;Parent=g9014.t1;
OX377612.1_Thelaira_solivaga_genome_assembly,_chromosome:_3	AUGUSTUS	exon	63308199	63308507	.	+	.	ID=g9014.t1.exon1;Parent=g9014.t1;
OX377612.1_Thelaira_solivaga_genome_assembly,_chromosome:_3	AUGUSTUS	stop_codon	63308505	63308507	.	+	0	ID=g9014.t1.stop1;Parent=g9014.t1;
OX377612.1_Thelaira_solivaga_genome_assembly,_chromosome:_3	GeneMark.hmm3	gene	63326024	63326264	.	-	.	ID=g9015;
OX377612.1_Thelaira_solivaga_genome_assembly,_chromosome:_3	GeneMark.hmm3	mRNA	63326024	63326264	.	-	.	ID=g9015.t1;Parent=g9015;
OX377612.1_Thelaira_solivaga_genome_assembly,_chromosome:_3	GeneMark.hmm3	stop_codon	63326024	63326026	.	-	0	ID=g9015.t1.stop1;Parent=g9015.t1;
OX377612.1_Thelaira_solivaga_genome_assembly,_chromosome:_3	GeneMark.hmm3	CDS	63326024	63326130	.	-	2	ID=g9015.t1.CDS1;Parent=g9015.t1;
OX377612.1_Thelaira_solivaga_genome_assembly,_chromosome:_3	GeneMark.hmm3	exon	63326024	63326130	0	-	.	ID=g9015.t1.exon1;Parent=g9015.t1;
OX377612.1_Thelaira_solivaga_genome_assembly,_chromosome:_3	GeneMark.hmm3	intron	63326131	63326176	.	-	0	ID=g9015.t1.intron1;Parent=g9015.t1;
OX377612.1_Thelaira_solivaga_genome_assembly,_chromosome:_3	GeneMark.hmm3	CDS	63326177	63326264	.	-	0	ID=g9015.t1.CDS2;Parent=g9015.t1;
OX377612.1_Thelaira_solivaga_genome_assembly,_chromosome:_3	GeneMark.hmm3	exon	63326177	63326264	0	-	.	ID=g9015.t1.exon2;Parent=g9015.t1;
OX377612.1_Thelaira_solivaga_genome_assembly,_chromosome:_3	GeneMark.hmm3	start_codon	63326262	63326264	.	-	0	ID=g9015.t1.start1;Parent=g9015.t1;
OX377612.1_Thelaira_solivaga_genome_assembly,_chromosome:_3	AUGUSTUS	gene	63362063	63385521	.	+	.	ID=g9016;
OX377612.1_Thelaira_solivaga_genome_assembly,_chromosome:_3	AUGUSTUS	mRNA	63362063	63385521	1	+	.	ID=g9016.t1;Parent=g9016;
OX377612.1_Thelaira_solivaga_genome_assembly,_chromosome:_3	AUGUSTUS	start_codon	63362063	63362065	.	+	0	ID=g9016.t1.start1;Parent=g9016.t1;
OX377612.1_Thelaira_solivaga_genome_assembly,_chromosome:_3	AUGUSTUS	CDS	63362063	63365782	1	+	0	ID=g9016.t1.CDS1;Parent=g9016.t1;
OX377612.1_Thelaira_solivaga_genome_assembly,_chromosome:_3	AUGUSTUS	exon	63362063	63365782	.	+	.	ID=g9016.t1.exon1;Parent=g9016.t1;
OX377612.1_Thelaira_solivaga_genome_assembly,_chromosome:_3	AUGUSTUS	intron	63365783	63380501	1	+	.	ID=g9016.t1.intron1;Parent=g9016.t1;
OX377612.1_Thelaira_solivaga_genome_assembly,_chromosome:_3	AUGUSTUS	CDS	63380502	63380712	1	+	0	ID=g9016.t1.CDS2;Parent=g9016.t1;
OX377612.1_Thelaira_solivaga_genome_assembly,_chromosome:_3	AUGUSTUS	exon	63380502	63380712	.	+	.	ID=g9016.t1.exon2;Parent=g9016.t1;
OX377612.1_Thelaira_solivaga_genome_assembly,_chromosome:_3	AUGUSTUS	intron	63380713	63382159	1	+	.	ID=g9016.t1.intron2;Parent=g9016.t1;
OX377612.1_Thelaira_solivaga_genome_assembly,_chromosome:_3	AUGUSTUS	CDS	63382160	63382181	1	+	2	ID=g9016.t1.CDS3;Parent=g9016.t1;
OX377612.1_Thelaira_solivaga_genome_assembly,_chromosome:_3	AUGUSTUS	exon	63382160	63382181	.	+	.	ID=g9016.t1.exon3;Parent=g9016.t1;
OX377612.1_Thelaira_solivaga_genome_assembly,_chromosome:_3	AUGUSTUS	intron	63382182	63384731	1	+	.	ID=g9016.t1.intron3;Parent=g9016.t1;
OX377612.1_Thelaira_solivaga_genome_assembly,_chromosome:_3	AUGUSTUS	CDS	63384732	63385238	1	+	1	ID=g9016.t1.CDS4;Parent=g9016.t1;
OX377612.1_Thelaira_solivaga_genome_assembly,_chromosome:_3	AUGUSTUS	exon	63384732	63385238	.	+	.	ID=g9016.t1.exon4;Parent=g9016.t1;
OX377612.1_Thelaira_solivaga_genome_assembly,_chromosome:_3	AUGUSTUS	intron	63385239	63385343	1	+	.	ID=g9016.t1.intron4;Parent=g9016.t1;
OX377612.1_Thelaira_solivaga_genome_assembly,_chromosome:_3	AUGUSTUS	CDS	63385344	63385521	1	+	1	ID=g9016.t1.CDS5;Parent=g9016.t1;
OX377612.1_Thelaira_solivaga_genome_assembly,_chromosome:_3	AUGUSTUS	exon	63385344	63385521	.	+	.	ID=g9016.t1.exon5;Parent=g9016.t1;
OX377612.1_Thelaira_solivaga_genome_assembly,_chromosome:_3	AUGUSTUS	stop_codon	63385519	63385521	.	+	0	ID=g9016.t1.stop1;Parent=g9016.t1;
OX377612.1_Thelaira_solivaga_genome_assembly,_chromosome:_3	AUGUSTUS	gene	63389166	63389495	.	+	.	ID=g9017;
OX377612.1_Thelaira_solivaga_genome_assembly,_chromosome:_3	AUGUSTUS	mRNA	63389166	63389495	1	+	.	ID=g9017.t1;Parent=g9017;
OX377612.1_Thelaira_solivaga_genome_assembly,_chromosome:_3	AUGUSTUS	start_codon	63389166	63389168	.	+	0	ID=g9017.t1.start1;Parent=g9017.t1;
OX377612.1_Thelaira_solivaga_genome_assembly,_chromosome:_3	AUGUSTUS	CDS	63389166	63389495	1	+	0	ID=g9017.t1.CDS1;Parent=g9017.t1;
OX377612.1_Thelaira_solivaga_genome_assembly,_chromosome:_3	AUGUSTUS	exon	63389166	63389495	.	+	.	ID=g9017.t1.exon1;Parent=g9017.t1;
OX377612.1_Thelaira_solivaga_genome_assembly,_chromosome:_3	AUGUSTUS	stop_codon	63389493	63389495	.	+	0	ID=g9017.t1.stop1;Parent=g9017.t1;
OX377612.1_Thelaira_solivaga_genome_assembly,_chromosome:_3	AUGUSTUS	gene	63392784	63393455	.	+	.	ID=g9018;
OX377612.1_Thelaira_solivaga_genome_assembly,_chromosome:_3	AUGUSTUS	mRNA	63392784	63393455	1	+	.	ID=g9018.t1;Parent=g9018;
OX377612.1_Thelaira_solivaga_genome_assembly,_chromosome:_3	AUGUSTUS	start_codon	63392784	63392786	.	+	0	ID=g9018.t1.start1;Parent=g9018.t1;
OX377612.1_Thelaira_solivaga_genome_assembly,_chromosome:_3	AUGUSTUS	CDS	63392784	63393455	1	+	0	ID=g9018.t1.CDS1;Parent=g9018.t1;
OX377612.1_Thelaira_solivaga_genome_assembly,_chromosome:_3	AUGUSTUS	exon	63392784	63393455	.	+	.	ID=g9018.t1.exon1;Parent=g9018.t1;
OX377612.1_Thelaira_solivaga_genome_assembly,_chromosome:_3	AUGUSTUS	stop_codon	63393453	63393455	.	+	0	ID=g9018.t1.stop1;Parent=g9018.t1;
OX377612.1_Thelaira_solivaga_genome_assembly,_chromosome:_3	AUGUSTUS	gene	63672090	63675012	.	-	.	ID=g9019;
OX377612.1_Thelaira_solivaga_genome_assembly,_chromosome:_3	AUGUSTUS	mRNA	63672090	63675012	1	-	.	ID=g9019.t1;Parent=g9019;
OX377612.1_Thelaira_solivaga_genome_assembly,_chromosome:_3	AUGUSTUS	stop_codon	63672090	63672092	.	-	0	ID=g9019.t1.stop1;Parent=g9019.t1;
OX377612.1_Thelaira_solivaga_genome_assembly,_chromosome:_3	AUGUSTUS	CDS	63672090	63673526	1	-	0	ID=g9019.t1.CDS1;Parent=g9019.t1;
OX377612.1_Thelaira_solivaga_genome_assembly,_chromosome:_3	AUGUSTUS	exon	63672090	63673526	.	-	.	ID=g9019.t1.exon1;Parent=g9019.t1;
OX377612.1_Thelaira_solivaga_genome_assembly,_chromosome:_3	AUGUSTUS	intron	63673527	63674433	1	-	.	ID=g9019.t1.intron1;Parent=g9019.t1;
OX377612.1_Thelaira_solivaga_genome_assembly,_chromosome:_3	AUGUSTUS	CDS	63674434	63675012	1	-	0	ID=g9019.t1.CDS2;Parent=g9019.t1;
OX377612.1_Thelaira_solivaga_genome_assembly,_chromosome:_3	AUGUSTUS	exon	63674434	63675012	.	-	.	ID=g9019.t1.exon2;Parent=g9019.t1;
OX377612.1_Thelaira_solivaga_genome_assembly,_chromosome:_3	AUGUSTUS	start_codon	63675010	63675012	.	-	0	ID=g9019.t1.start1;Parent=g9019.t1;
OX377612.1_Thelaira_solivaga_genome_assembly,_chromosome:_3	AUGUSTUS	gene	63754695	63755327	.	+	.	ID=g9020;
OX377612.1_Thelaira_solivaga_genome_assembly,_chromosome:_3	AUGUSTUS	mRNA	63754695	63755327	1	+	.	ID=g9020.t1;Parent=g9020;
OX377612.1_Thelaira_solivaga_genome_assembly,_chromosome:_3	AUGUSTUS	start_codon	63754695	63754697	.	+	0	ID=g9020.t1.start1;Parent=g9020.t1;
OX377612.1_Thelaira_solivaga_genome_assembly,_chromosome:_3	AUGUSTUS	CDS	63754695	63755327	1	+	0	ID=g9020.t1.CDS1;Parent=g9020.t1;
OX377612.1_Thelaira_solivaga_genome_assembly,_chromosome:_3	AUGUSTUS	exon	63754695	63755327	.	+	.	ID=g9020.t1.exon1;Parent=g9020.t1;
OX377612.1_Thelaira_solivaga_genome_assembly,_chromosome:_3	AUGUSTUS	stop_codon	63755325	63755327	.	+	0	ID=g9020.t1.stop1;Parent=g9020.t1;
OX377612.1_Thelaira_solivaga_genome_assembly,_chromosome:_3	AUGUSTUS	gene	63991175	63994009	.	-	.	ID=g9021;
OX377612.1_Thelaira_solivaga_genome_assembly,_chromosome:_3	AUGUSTUS	mRNA	63991175	63994009	0.99	-	.	ID=g9021.t1;Parent=g9021;
OX377612.1_Thelaira_solivaga_genome_assembly,_chromosome:_3	AUGUSTUS	stop_codon	63991175	63991177	.	-	0	ID=g9021.t1.stop1;Parent=g9021.t1;
OX377612.1_Thelaira_solivaga_genome_assembly,_chromosome:_3	AUGUSTUS	CDS	63991175	63994009	0.99	-	0	ID=g9021.t1.CDS1;Parent=g9021.t1;
OX377612.1_Thelaira_solivaga_genome_assembly,_chromosome:_3	AUGUSTUS	exon	63991175	63994009	.	-	.	ID=g9021.t1.exon1;Parent=g9021.t1;
OX377612.1_Thelaira_solivaga_genome_assembly,_chromosome:_3	AUGUSTUS	start_codon	63994007	63994009	.	-	0	ID=g9021.t1.start1;Parent=g9021.t1;
OX377612.1_Thelaira_solivaga_genome_assembly,_chromosome:_3	AUGUSTUS	gene	64009999	64025002	.	-	.	ID=g9022;
OX377612.1_Thelaira_solivaga_genome_assembly,_chromosome:_3	AUGUSTUS	mRNA	64009999	64025002	0.4	-	.	ID=g9022.t1;Parent=g9022;
OX377612.1_Thelaira_solivaga_genome_assembly,_chromosome:_3	AUGUSTUS	stop_codon	64009999	64010001	.	-	0	ID=g9022.t1.stop1;Parent=g9022.t1;
OX377612.1_Thelaira_solivaga_genome_assembly,_chromosome:_3	AUGUSTUS	CDS	64009999	64010204	1	-	2	ID=g9022.t1.CDS1;Parent=g9022.t1;
OX377612.1_Thelaira_solivaga_genome_assembly,_chromosome:_3	AUGUSTUS	exon	64009999	64010204	.	-	.	ID=g9022.t1.exon1;Parent=g9022.t1;
OX377612.1_Thelaira_solivaga_genome_assembly,_chromosome:_3	AUGUSTUS	intron	64010205	64012289	1	-	.	ID=g9022.t1.intron1;Parent=g9022.t1;
OX377612.1_Thelaira_solivaga_genome_assembly,_chromosome:_3	AUGUSTUS	CDS	64012290	64012414	1	-	1	ID=g9022.t1.CDS2;Parent=g9022.t1;
OX377612.1_Thelaira_solivaga_genome_assembly,_chromosome:_3	AUGUSTUS	exon	64012290	64012414	.	-	.	ID=g9022.t1.exon2;Parent=g9022.t1;
OX377612.1_Thelaira_solivaga_genome_assembly,_chromosome:_3	AUGUSTUS	intron	64012415	64013647	1	-	.	ID=g9022.t1.intron2;Parent=g9022.t1;
OX377612.1_Thelaira_solivaga_genome_assembly,_chromosome:_3	AUGUSTUS	CDS	64013648	64013776	1	-	1	ID=g9022.t1.CDS3;Parent=g9022.t1;
OX377612.1_Thelaira_solivaga_genome_assembly,_chromosome:_3	AUGUSTUS	exon	64013648	64013776	.	-	.	ID=g9022.t1.exon3;Parent=g9022.t1;
OX377612.1_Thelaira_solivaga_genome_assembly,_chromosome:_3	AUGUSTUS	intron	64013777	64013874	1	-	.	ID=g9022.t1.intron3;Parent=g9022.t1;
OX377612.1_Thelaira_solivaga_genome_assembly,_chromosome:_3	AUGUSTUS	CDS	64013875	64014056	1	-	0	ID=g9022.t1.CDS4;Parent=g9022.t1;
OX377612.1_Thelaira_solivaga_genome_assembly,_chromosome:_3	AUGUSTUS	exon	64013875	64014056	.	-	.	ID=g9022.t1.exon4;Parent=g9022.t1;
OX377612.1_Thelaira_solivaga_genome_assembly,_chromosome:_3	AUGUSTUS	intron	64014057	64017865	1	-	.	ID=g9022.t1.intron4;Parent=g9022.t1;
OX377612.1_Thelaira_solivaga_genome_assembly,_chromosome:_3	AUGUSTUS	CDS	64017866	64017946	0.99	-	0	ID=g9022.t1.CDS5;Parent=g9022.t1;
OX377612.1_Thelaira_solivaga_genome_assembly,_chromosome:_3	AUGUSTUS	exon	64017866	64017946	.	-	.	ID=g9022.t1.exon5;Parent=g9022.t1;
OX377612.1_Thelaira_solivaga_genome_assembly,_chromosome:_3	AUGUSTUS	intron	64017947	64024984	0.4	-	.	ID=g9022.t1.intron5;Parent=g9022.t1;
OX377612.1_Thelaira_solivaga_genome_assembly,_chromosome:_3	AUGUSTUS	CDS	64024985	64025002	0.4	-	0	ID=g9022.t1.CDS6;Parent=g9022.t1;
OX377612.1_Thelaira_solivaga_genome_assembly,_chromosome:_3	AUGUSTUS	exon	64024985	64025002	.	-	.	ID=g9022.t1.exon6;Parent=g9022.t1;
OX377612.1_Thelaira_solivaga_genome_assembly,_chromosome:_3	AUGUSTUS	start_codon	64025000	64025002	.	-	0	ID=g9022.t1.start1;Parent=g9022.t1;
OX377612.1_Thelaira_solivaga_genome_assembly,_chromosome:_3	AUGUSTUS	mRNA	64009999	64025002	0.44	-	.	ID=g9022.t2;Parent=g9022;
OX377612.1_Thelaira_solivaga_genome_assembly,_chromosome:_3	AUGUSTUS	stop_codon	64009999	64010001	.	-	0	ID=g9022.t2.stop1;Parent=g9022.t2;
OX377612.1_Thelaira_solivaga_genome_assembly,_chromosome:_3	AUGUSTUS	CDS	64009999	64010204	1	-	2	ID=g9022.t2.CDS1;Parent=g9022.t2;
OX377612.1_Thelaira_solivaga_genome_assembly,_chromosome:_3	AUGUSTUS	exon	64009999	64010204	.	-	.	ID=g9022.t2.exon1;Parent=g9022.t2;
OX377612.1_Thelaira_solivaga_genome_assembly,_chromosome:_3	AUGUSTUS	intron	64010205	64012289	1	-	.	ID=g9022.t2.intron1;Parent=g9022.t2;
OX377612.1_Thelaira_solivaga_genome_assembly,_chromosome:_3	AUGUSTUS	CDS	64012290	64012387	1	-	1	ID=g9022.t2.CDS2;Parent=g9022.t2;
OX377612.1_Thelaira_solivaga_genome_assembly,_chromosome:_3	AUGUSTUS	exon	64012290	64012387	.	-	.	ID=g9022.t2.exon2;Parent=g9022.t2;
OX377612.1_Thelaira_solivaga_genome_assembly,_chromosome:_3	AUGUSTUS	intron	64012388	64013647	1	-	.	ID=g9022.t2.intron2;Parent=g9022.t2;
OX377612.1_Thelaira_solivaga_genome_assembly,_chromosome:_3	AUGUSTUS	CDS	64013648	64013776	1	-	1	ID=g9022.t2.CDS3;Parent=g9022.t2;
OX377612.1_Thelaira_solivaga_genome_assembly,_chromosome:_3	AUGUSTUS	exon	64013648	64013776	.	-	.	ID=g9022.t2.exon3;Parent=g9022.t2;
OX377612.1_Thelaira_solivaga_genome_assembly,_chromosome:_3	AUGUSTUS	intron	64013777	64013874	1	-	.	ID=g9022.t2.intron3;Parent=g9022.t2;
OX377612.1_Thelaira_solivaga_genome_assembly,_chromosome:_3	AUGUSTUS	CDS	64013875	64014056	1	-	0	ID=g9022.t2.CDS4;Parent=g9022.t2;
OX377612.1_Thelaira_solivaga_genome_assembly,_chromosome:_3	AUGUSTUS	exon	64013875	64014056	.	-	.	ID=g9022.t2.exon4;Parent=g9022.t2;
OX377612.1_Thelaira_solivaga_genome_assembly,_chromosome:_3	AUGUSTUS	intron	64014057	64017865	1	-	.	ID=g9022.t2.intron4;Parent=g9022.t2;
OX377612.1_Thelaira_solivaga_genome_assembly,_chromosome:_3	AUGUSTUS	CDS	64017866	64017946	1	-	0	ID=g9022.t2.CDS5;Parent=g9022.t2;
OX377612.1_Thelaira_solivaga_genome_assembly,_chromosome:_3	AUGUSTUS	exon	64017866	64017946	.	-	.	ID=g9022.t2.exon5;Parent=g9022.t2;
OX377612.1_Thelaira_solivaga_genome_assembly,_chromosome:_3	AUGUSTUS	intron	64017947	64024984	0.44	-	.	ID=g9022.t2.intron5;Parent=g9022.t2;
OX377612.1_Thelaira_solivaga_genome_assembly,_chromosome:_3	AUGUSTUS	CDS	64024985	64025002	0.44	-	0	ID=g9022.t2.CDS6;Parent=g9022.t2;
OX377612.1_Thelaira_solivaga_genome_assembly,_chromosome:_3	AUGUSTUS	exon	64024985	64025002	.	-	.	ID=g9022.t2.exon6;Parent=g9022.t2;
OX377612.1_Thelaira_solivaga_genome_assembly,_chromosome:_3	AUGUSTUS	start_codon	64025000	64025002	.	-	0	ID=g9022.t2.start1;Parent=g9022.t2;
OX377612.1_Thelaira_solivaga_genome_assembly,_chromosome:_3	AUGUSTUS	gene	64045599	64046534	.	-	.	ID=g9023;
OX377612.1_Thelaira_solivaga_genome_assembly,_chromosome:_3	AUGUSTUS	mRNA	64045599	64046534	1	-	.	ID=g9023.t1;Parent=g9023;
OX377612.1_Thelaira_solivaga_genome_assembly,_chromosome:_3	AUGUSTUS	stop_codon	64045599	64045601	.	-	0	ID=g9023.t1.stop1;Parent=g9023.t1;
OX377612.1_Thelaira_solivaga_genome_assembly,_chromosome:_3	AUGUSTUS	CDS	64045599	64046534	1	-	0	ID=g9023.t1.CDS1;Parent=g9023.t1;
OX377612.1_Thelaira_solivaga_genome_assembly,_chromosome:_3	AUGUSTUS	exon	64045599	64046534	.	-	.	ID=g9023.t1.exon1;Parent=g9023.t1;
OX377612.1_Thelaira_solivaga_genome_assembly,_chromosome:_3	AUGUSTUS	start_codon	64046532	64046534	.	-	0	ID=g9023.t1.start1;Parent=g9023.t1;
OX377612.1_Thelaira_solivaga_genome_assembly,_chromosome:_3	AUGUSTUS	gene	64063448	64063909	.	+	.	ID=g9024;
OX377612.1_Thelaira_solivaga_genome_assembly,_chromosome:_3	AUGUSTUS	mRNA	64063448	64063909	1	+	.	ID=g9024.t1;Parent=g9024;
OX377612.1_Thelaira_solivaga_genome_assembly,_chromosome:_3	AUGUSTUS	start_codon	64063448	64063450	.	+	0	ID=g9024.t1.start1;Parent=g9024.t1;
OX377612.1_Thelaira_solivaga_genome_assembly,_chromosome:_3	AUGUSTUS	CDS	64063448	64063909	1	+	0	ID=g9024.t1.CDS1;Parent=g9024.t1;
OX377612.1_Thelaira_solivaga_genome_assembly,_chromosome:_3	AUGUSTUS	exon	64063448	64063909	.	+	.	ID=g9024.t1.exon1;Parent=g9024.t1;
OX377612.1_Thelaira_solivaga_genome_assembly,_chromosome:_3	AUGUSTUS	stop_codon	64063907	64063909	.	+	0	ID=g9024.t1.stop1;Parent=g9024.t1;
OX377612.1_Thelaira_solivaga_genome_assembly,_chromosome:_3	AUGUSTUS	gene	64064469	64065759	.	+	.	ID=g9025;
OX377612.1_Thelaira_solivaga_genome_assembly,_chromosome:_3	AUGUSTUS	mRNA	64064469	64065759	1	+	.	ID=g9025.t1;Parent=g9025;
OX377612.1_Thelaira_solivaga_genome_assembly,_chromosome:_3	AUGUSTUS	start_codon	64064469	64064471	.	+	0	ID=g9025.t1.start1;Parent=g9025.t1;
OX377612.1_Thelaira_solivaga_genome_assembly,_chromosome:_3	AUGUSTUS	CDS	64064469	64064517	1	+	0	ID=g9025.t1.CDS1;Parent=g9025.t1;
OX377612.1_Thelaira_solivaga_genome_assembly,_chromosome:_3	AUGUSTUS	exon	64064469	64064517	.	+	.	ID=g9025.t1.exon1;Parent=g9025.t1;
OX377612.1_Thelaira_solivaga_genome_assembly,_chromosome:_3	AUGUSTUS	intron	64064518	64064581	1	+	.	ID=g9025.t1.intron1;Parent=g9025.t1;
OX377612.1_Thelaira_solivaga_genome_assembly,_chromosome:_3	AUGUSTUS	CDS	64064582	64065070	1	+	2	ID=g9025.t1.CDS2;Parent=g9025.t1;
OX377612.1_Thelaira_solivaga_genome_assembly,_chromosome:_3	AUGUSTUS	exon	64064582	64065070	.	+	.	ID=g9025.t1.exon2;Parent=g9025.t1;
OX377612.1_Thelaira_solivaga_genome_assembly,_chromosome:_3	AUGUSTUS	intron	64065071	64065430	1	+	.	ID=g9025.t1.intron2;Parent=g9025.t1;
OX377612.1_Thelaira_solivaga_genome_assembly,_chromosome:_3	AUGUSTUS	CDS	64065431	64065759	1	+	2	ID=g9025.t1.CDS3;Parent=g9025.t1;
OX377612.1_Thelaira_solivaga_genome_assembly,_chromosome:_3	AUGUSTUS	exon	64065431	64065759	.	+	.	ID=g9025.t1.exon3;Parent=g9025.t1;
OX377612.1_Thelaira_solivaga_genome_assembly,_chromosome:_3	AUGUSTUS	stop_codon	64065757	64065759	.	+	0	ID=g9025.t1.stop1;Parent=g9025.t1;
OX377612.1_Thelaira_solivaga_genome_assembly,_chromosome:_3	AUGUSTUS	mRNA	64064469	64065759	1	+	.	ID=g9025.t2;Parent=g9025;
OX377612.1_Thelaira_solivaga_genome_assembly,_chromosome:_3	AUGUSTUS	start_codon	64064469	64064471	.	+	0	ID=g9025.t2.start1;Parent=g9025.t2;
OX377612.1_Thelaira_solivaga_genome_assembly,_chromosome:_3	AUGUSTUS	CDS	64064469	64064517	1	+	0	ID=g9025.t2.CDS1;Parent=g9025.t2;
OX377612.1_Thelaira_solivaga_genome_assembly,_chromosome:_3	AUGUSTUS	exon	64064469	64064517	.	+	.	ID=g9025.t2.exon1;Parent=g9025.t2;
OX377612.1_Thelaira_solivaga_genome_assembly,_chromosome:_3	AUGUSTUS	intron	64064518	64064581	1	+	.	ID=g9025.t2.intron1;Parent=g9025.t2;
OX377612.1_Thelaira_solivaga_genome_assembly,_chromosome:_3	AUGUSTUS	CDS	64064582	64065064	1	+	2	ID=g9025.t2.CDS2;Parent=g9025.t2;
OX377612.1_Thelaira_solivaga_genome_assembly,_chromosome:_3	AUGUSTUS	exon	64064582	64065064	.	+	.	ID=g9025.t2.exon2;Parent=g9025.t2;
OX377612.1_Thelaira_solivaga_genome_assembly,_chromosome:_3	AUGUSTUS	intron	64065065	64065430	1	+	.	ID=g9025.t2.intron2;Parent=g9025.t2;
OX377612.1_Thelaira_solivaga_genome_assembly,_chromosome:_3	AUGUSTUS	CDS	64065431	64065759	1	+	2	ID=g9025.t2.CDS3;Parent=g9025.t2;
OX377612.1_Thelaira_solivaga_genome_assembly,_chromosome:_3	AUGUSTUS	exon	64065431	64065759	.	+	.	ID=g9025.t2.exon3;Parent=g9025.t2;
OX377612.1_Thelaira_solivaga_genome_assembly,_chromosome:_3	AUGUSTUS	stop_codon	64065757	64065759	.	+	0	ID=g9025.t2.stop1;Parent=g9025.t2;
OX377612.1_Thelaira_solivaga_genome_assembly,_chromosome:_3	AUGUSTUS	gene	64066029	64066560	.	-	.	ID=g9026;
OX377612.1_Thelaira_solivaga_genome_assembly,_chromosome:_3	AUGUSTUS	mRNA	64066029	64066560	1	-	.	ID=g9026.t1;Parent=g9026;
OX377612.1_Thelaira_solivaga_genome_assembly,_chromosome:_3	AUGUSTUS	stop_codon	64066029	64066031	.	-	0	ID=g9026.t1.stop1;Parent=g9026.t1;
OX377612.1_Thelaira_solivaga_genome_assembly,_chromosome:_3	AUGUSTUS	CDS	64066029	64066443	1	-	1	ID=g9026.t1.CDS1;Parent=g9026.t1;
OX377612.1_Thelaira_solivaga_genome_assembly,_chromosome:_3	AUGUSTUS	exon	64066029	64066443	.	-	.	ID=g9026.t1.exon1;Parent=g9026.t1;
OX377612.1_Thelaira_solivaga_genome_assembly,_chromosome:_3	AUGUSTUS	intron	64066444	64066507	1	-	.	ID=g9026.t1.intron1;Parent=g9026.t1;
OX377612.1_Thelaira_solivaga_genome_assembly,_chromosome:_3	AUGUSTUS	CDS	64066508	64066560	1	-	0	ID=g9026.t1.CDS2;Parent=g9026.t1;
OX377612.1_Thelaira_solivaga_genome_assembly,_chromosome:_3	AUGUSTUS	exon	64066508	64066560	.	-	.	ID=g9026.t1.exon2;Parent=g9026.t1;
OX377612.1_Thelaira_solivaga_genome_assembly,_chromosome:_3	AUGUSTUS	start_codon	64066558	64066560	.	-	0	ID=g9026.t1.start1;Parent=g9026.t1;
OX377612.1_Thelaira_solivaga_genome_assembly,_chromosome:_3	AUGUSTUS	gene	64067021	64069033	.	+	.	ID=g9027;
OX377612.1_Thelaira_solivaga_genome_assembly,_chromosome:_3	AUGUSTUS	mRNA	64067021	64069033	1	+	.	ID=g9027.t1;Parent=g9027;
OX377612.1_Thelaira_solivaga_genome_assembly,_chromosome:_3	AUGUSTUS	start_codon	64067021	64067023	.	+	0	ID=g9027.t1.start1;Parent=g9027.t1;
OX377612.1_Thelaira_solivaga_genome_assembly,_chromosome:_3	AUGUSTUS	CDS	64067021	64067482	1	+	0	ID=g9027.t1.CDS1;Parent=g9027.t1;
OX377612.1_Thelaira_solivaga_genome_assembly,_chromosome:_3	AUGUSTUS	exon	64067021	64067482	.	+	.	ID=g9027.t1.exon1;Parent=g9027.t1;
OX377612.1_Thelaira_solivaga_genome_assembly,_chromosome:_3	AUGUSTUS	intron	64067483	64067552	1	+	.	ID=g9027.t1.intron1;Parent=g9027.t1;
OX377612.1_Thelaira_solivaga_genome_assembly,_chromosome:_3	AUGUSTUS	CDS	64067553	64068582	1	+	0	ID=g9027.t1.CDS2;Parent=g9027.t1;
OX377612.1_Thelaira_solivaga_genome_assembly,_chromosome:_3	AUGUSTUS	exon	64067553	64068582	.	+	.	ID=g9027.t1.exon2;Parent=g9027.t1;
OX377612.1_Thelaira_solivaga_genome_assembly,_chromosome:_3	AUGUSTUS	intron	64068583	64068638	1	+	.	ID=g9027.t1.intron2;Parent=g9027.t1;
OX377612.1_Thelaira_solivaga_genome_assembly,_chromosome:_3	AUGUSTUS	CDS	64068639	64069033	1	+	2	ID=g9027.t1.CDS3;Parent=g9027.t1;
OX377612.1_Thelaira_solivaga_genome_assembly,_chromosome:_3	AUGUSTUS	exon	64068639	64069033	.	+	.	ID=g9027.t1.exon3;Parent=g9027.t1;
OX377612.1_Thelaira_solivaga_genome_assembly,_chromosome:_3	AUGUSTUS	stop_codon	64069031	64069033	.	+	0	ID=g9027.t1.stop1;Parent=g9027.t1;
OX377612.1_Thelaira_solivaga_genome_assembly,_chromosome:_3	AUGUSTUS	gene	64069732	64071895	.	+	.	ID=g9028;
OX377612.1_Thelaira_solivaga_genome_assembly,_chromosome:_3	AUGUSTUS	mRNA	64069732	64071895	1	+	.	ID=g9028.t1;Parent=g9028;
OX377612.1_Thelaira_solivaga_genome_assembly,_chromosome:_3	AUGUSTUS	start_codon	64069732	64069734	.	+	0	ID=g9028.t1.start1;Parent=g9028.t1;
OX377612.1_Thelaira_solivaga_genome_assembly,_chromosome:_3	AUGUSTUS	CDS	64069732	64070193	1	+	0	ID=g9028.t1.CDS1;Parent=g9028.t1;
OX377612.1_Thelaira_solivaga_genome_assembly,_chromosome:_3	AUGUSTUS	exon	64069732	64070193	.	+	.	ID=g9028.t1.exon1;Parent=g9028.t1;
OX377612.1_Thelaira_solivaga_genome_assembly,_chromosome:_3	AUGUSTUS	intron	64070194	64070361	1	+	.	ID=g9028.t1.intron1;Parent=g9028.t1;
OX377612.1_Thelaira_solivaga_genome_assembly,_chromosome:_3	AUGUSTUS	CDS	64070362	64071442	1	+	0	ID=g9028.t1.CDS2;Parent=g9028.t1;
OX377612.1_Thelaira_solivaga_genome_assembly,_chromosome:_3	AUGUSTUS	exon	64070362	64071442	.	+	.	ID=g9028.t1.exon2;Parent=g9028.t1;
OX377612.1_Thelaira_solivaga_genome_assembly,_chromosome:_3	AUGUSTUS	intron	64071443	64071503	1	+	.	ID=g9028.t1.intron2;Parent=g9028.t1;
OX377612.1_Thelaira_solivaga_genome_assembly,_chromosome:_3	AUGUSTUS	CDS	64071504	64071895	1	+	2	ID=g9028.t1.CDS3;Parent=g9028.t1;
OX377612.1_Thelaira_solivaga_genome_assembly,_chromosome:_3	AUGUSTUS	exon	64071504	64071895	.	+	.	ID=g9028.t1.exon3;Parent=g9028.t1;
OX377612.1_Thelaira_solivaga_genome_assembly,_chromosome:_3	AUGUSTUS	stop_codon	64071893	64071895	.	+	0	ID=g9028.t1.stop1;Parent=g9028.t1;
OX377612.1_Thelaira_solivaga_genome_assembly,_chromosome:_3	AUGUSTUS	gene	64072545	64076808	.	-	.	ID=g9029;
OX377612.1_Thelaira_solivaga_genome_assembly,_chromosome:_3	AUGUSTUS	mRNA	64072545	64076808	0.44	-	.	ID=g9029.t1;Parent=g9029;
OX377612.1_Thelaira_solivaga_genome_assembly,_chromosome:_3	AUGUSTUS	stop_codon	64072545	64072547	.	-	0	ID=g9029.t1.stop1;Parent=g9029.t1;
OX377612.1_Thelaira_solivaga_genome_assembly,_chromosome:_3	AUGUSTUS	CDS	64072545	64072771	1	-	2	ID=g9029.t1.CDS1;Parent=g9029.t1;
OX377612.1_Thelaira_solivaga_genome_assembly,_chromosome:_3	AUGUSTUS	exon	64072545	64072771	.	-	.	ID=g9029.t1.exon1;Parent=g9029.t1;
OX377612.1_Thelaira_solivaga_genome_assembly,_chromosome:_3	AUGUSTUS	intron	64072772	64072957	1	-	.	ID=g9029.t1.intron1;Parent=g9029.t1;
OX377612.1_Thelaira_solivaga_genome_assembly,_chromosome:_3	AUGUSTUS	CDS	64072958	64073152	1	-	2	ID=g9029.t1.CDS2;Parent=g9029.t1;
OX377612.1_Thelaira_solivaga_genome_assembly,_chromosome:_3	AUGUSTUS	exon	64072958	64073152	.	-	.	ID=g9029.t1.exon2;Parent=g9029.t1;
OX377612.1_Thelaira_solivaga_genome_assembly,_chromosome:_3	AUGUSTUS	intron	64073153	64073228	1	-	.	ID=g9029.t1.intron2;Parent=g9029.t1;
OX377612.1_Thelaira_solivaga_genome_assembly,_chromosome:_3	AUGUSTUS	CDS	64073229	64073444	0.99	-	2	ID=g9029.t1.CDS3;Parent=g9029.t1;
OX377612.1_Thelaira_solivaga_genome_assembly,_chromosome:_3	AUGUSTUS	exon	64073229	64073444	.	-	.	ID=g9029.t1.exon3;Parent=g9029.t1;
OX377612.1_Thelaira_solivaga_genome_assembly,_chromosome:_3	AUGUSTUS	intron	64073445	64076792	0.44	-	.	ID=g9029.t1.intron3;Parent=g9029.t1;
OX377612.1_Thelaira_solivaga_genome_assembly,_chromosome:_3	AUGUSTUS	CDS	64076793	64076808	0.44	-	0	ID=g9029.t1.CDS4;Parent=g9029.t1;
OX377612.1_Thelaira_solivaga_genome_assembly,_chromosome:_3	AUGUSTUS	exon	64076793	64076808	.	-	.	ID=g9029.t1.exon4;Parent=g9029.t1;
OX377612.1_Thelaira_solivaga_genome_assembly,_chromosome:_3	AUGUSTUS	start_codon	64076806	64076808	.	-	0	ID=g9029.t1.start1;Parent=g9029.t1;
OX377612.1_Thelaira_solivaga_genome_assembly,_chromosome:_3	AUGUSTUS	gene	64093041	64100413	.	-	.	ID=g9030;
OX377612.1_Thelaira_solivaga_genome_assembly,_chromosome:_3	AUGUSTUS	mRNA	64093041	64100413	1	-	.	ID=g9030.t1;Parent=g9030;
OX377612.1_Thelaira_solivaga_genome_assembly,_chromosome:_3	AUGUSTUS	stop_codon	64093041	64093043	.	-	0	ID=g9030.t1.stop1;Parent=g9030.t1;
OX377612.1_Thelaira_solivaga_genome_assembly,_chromosome:_3	AUGUSTUS	CDS	64093041	64093297	1	-	2	ID=g9030.t1.CDS1;Parent=g9030.t1;
OX377612.1_Thelaira_solivaga_genome_assembly,_chromosome:_3	AUGUSTUS	exon	64093041	64093297	.	-	.	ID=g9030.t1.exon1;Parent=g9030.t1;
OX377612.1_Thelaira_solivaga_genome_assembly,_chromosome:_3	AUGUSTUS	intron	64093298	64093378	1	-	.	ID=g9030.t1.intron1;Parent=g9030.t1;
OX377612.1_Thelaira_solivaga_genome_assembly,_chromosome:_3	AUGUSTUS	CDS	64093379	64093582	1	-	2	ID=g9030.t1.CDS2;Parent=g9030.t1;
OX377612.1_Thelaira_solivaga_genome_assembly,_chromosome:_3	AUGUSTUS	exon	64093379	64093582	.	-	.	ID=g9030.t1.exon2;Parent=g9030.t1;
OX377612.1_Thelaira_solivaga_genome_assembly,_chromosome:_3	AUGUSTUS	intron	64093583	64093649	1	-	.	ID=g9030.t1.intron2;Parent=g9030.t1;
OX377612.1_Thelaira_solivaga_genome_assembly,_chromosome:_3	AUGUSTUS	CDS	64093650	64093844	1	-	2	ID=g9030.t1.CDS3;Parent=g9030.t1;
OX377612.1_Thelaira_solivaga_genome_assembly,_chromosome:_3	AUGUSTUS	exon	64093650	64093844	.	-	.	ID=g9030.t1.exon3;Parent=g9030.t1;
OX377612.1_Thelaira_solivaga_genome_assembly,_chromosome:_3	AUGUSTUS	intron	64093845	64100358	1	-	.	ID=g9030.t1.intron3;Parent=g9030.t1;
OX377612.1_Thelaira_solivaga_genome_assembly,_chromosome:_3	AUGUSTUS	CDS	64100359	64100413	1	-	0	ID=g9030.t1.CDS4;Parent=g9030.t1;
OX377612.1_Thelaira_solivaga_genome_assembly,_chromosome:_3	AUGUSTUS	exon	64100359	64100413	.	-	.	ID=g9030.t1.exon4;Parent=g9030.t1;
OX377612.1_Thelaira_solivaga_genome_assembly,_chromosome:_3	AUGUSTUS	start_codon	64100411	64100413	.	-	0	ID=g9030.t1.start1;Parent=g9030.t1;
OX377612.1_Thelaira_solivaga_genome_assembly,_chromosome:_3	AUGUSTUS	gene	64104652	64105620	.	-	.	ID=g9031;
OX377612.1_Thelaira_solivaga_genome_assembly,_chromosome:_3	AUGUSTUS	mRNA	64104652	64105620	1	-	.	ID=g9031.t1;Parent=g9031;
OX377612.1_Thelaira_solivaga_genome_assembly,_chromosome:_3	AUGUSTUS	stop_codon	64104652	64104654	.	-	0	ID=g9031.t1.stop1;Parent=g9031.t1;
OX377612.1_Thelaira_solivaga_genome_assembly,_chromosome:_3	AUGUSTUS	CDS	64104652	64105620	1	-	0	ID=g9031.t1.CDS1;Parent=g9031.t1;
OX377612.1_Thelaira_solivaga_genome_assembly,_chromosome:_3	AUGUSTUS	exon	64104652	64105620	.	-	.	ID=g9031.t1.exon1;Parent=g9031.t1;
OX377612.1_Thelaira_solivaga_genome_assembly,_chromosome:_3	AUGUSTUS	start_codon	64105618	64105620	.	-	0	ID=g9031.t1.start1;Parent=g9031.t1;
OX377612.1_Thelaira_solivaga_genome_assembly,_chromosome:_3	AUGUSTUS	gene	64107067	64110885	.	-	.	ID=g9032;
OX377612.1_Thelaira_solivaga_genome_assembly,_chromosome:_3	AUGUSTUS	mRNA	64107067	64110885	1	-	.	ID=g9032.t1;Parent=g9032;
OX377612.1_Thelaira_solivaga_genome_assembly,_chromosome:_3	AUGUSTUS	stop_codon	64107067	64107069	.	-	0	ID=g9032.t1.stop1;Parent=g9032.t1;
OX377612.1_Thelaira_solivaga_genome_assembly,_chromosome:_3	AUGUSTUS	CDS	64107067	64107709	1	-	1	ID=g9032.t1.CDS1;Parent=g9032.t1;
OX377612.1_Thelaira_solivaga_genome_assembly,_chromosome:_3	AUGUSTUS	exon	64107067	64107709	.	-	.	ID=g9032.t1.exon1;Parent=g9032.t1;
OX377612.1_Thelaira_solivaga_genome_assembly,_chromosome:_3	AUGUSTUS	intron	64107710	64107775	1	-	.	ID=g9032.t1.intron1;Parent=g9032.t1;
OX377612.1_Thelaira_solivaga_genome_assembly,_chromosome:_3	AUGUSTUS	CDS	64107776	64107978	1	-	0	ID=g9032.t1.CDS2;Parent=g9032.t1;
OX377612.1_Thelaira_solivaga_genome_assembly,_chromosome:_3	AUGUSTUS	exon	64107776	64107978	.	-	.	ID=g9032.t1.exon2;Parent=g9032.t1;
OX377612.1_Thelaira_solivaga_genome_assembly,_chromosome:_3	AUGUSTUS	intron	64107979	64108036	1	-	.	ID=g9032.t1.intron2;Parent=g9032.t1;
OX377612.1_Thelaira_solivaga_genome_assembly,_chromosome:_3	AUGUSTUS	CDS	64108037	64108212	1	-	2	ID=g9032.t1.CDS3;Parent=g9032.t1;
OX377612.1_Thelaira_solivaga_genome_assembly,_chromosome:_3	AUGUSTUS	exon	64108037	64108212	.	-	.	ID=g9032.t1.exon3;Parent=g9032.t1;
OX377612.1_Thelaira_solivaga_genome_assembly,_chromosome:_3	AUGUSTUS	intron	64108213	64108273	1	-	.	ID=g9032.t1.intron3;Parent=g9032.t1;
OX377612.1_Thelaira_solivaga_genome_assembly,_chromosome:_3	AUGUSTUS	CDS	64108274	64109371	1	-	2	ID=g9032.t1.CDS4;Parent=g9032.t1;
OX377612.1_Thelaira_solivaga_genome_assembly,_chromosome:_3	AUGUSTUS	exon	64108274	64109371	.	-	.	ID=g9032.t1.exon4;Parent=g9032.t1;
OX377612.1_Thelaira_solivaga_genome_assembly,_chromosome:_3	AUGUSTUS	intron	64109372	64109433	1	-	.	ID=g9032.t1.intron4;Parent=g9032.t1;
OX377612.1_Thelaira_solivaga_genome_assembly,_chromosome:_3	AUGUSTUS	CDS	64109434	64109624	1	-	1	ID=g9032.t1.CDS5;Parent=g9032.t1;
OX377612.1_Thelaira_solivaga_genome_assembly,_chromosome:_3	AUGUSTUS	exon	64109434	64109624	.	-	.	ID=g9032.t1.exon5;Parent=g9032.t1;
OX377612.1_Thelaira_solivaga_genome_assembly,_chromosome:_3	AUGUSTUS	intron	64109625	64109714	1	-	.	ID=g9032.t1.intron5;Parent=g9032.t1;
OX377612.1_Thelaira_solivaga_genome_assembly,_chromosome:_3	AUGUSTUS	CDS	64109715	64109880	1	-	2	ID=g9032.t1.CDS6;Parent=g9032.t1;
OX377612.1_Thelaira_solivaga_genome_assembly,_chromosome:_3	AUGUSTUS	exon	64109715	64109880	.	-	.	ID=g9032.t1.exon6;Parent=g9032.t1;
OX377612.1_Thelaira_solivaga_genome_assembly,_chromosome:_3	AUGUSTUS	intron	64109881	64109959	1	-	.	ID=g9032.t1.intron6;Parent=g9032.t1;
OX377612.1_Thelaira_solivaga_genome_assembly,_chromosome:_3	AUGUSTUS	CDS	64109960	64110759	1	-	1	ID=g9032.t1.CDS7;Parent=g9032.t1;
OX377612.1_Thelaira_solivaga_genome_assembly,_chromosome:_3	AUGUSTUS	exon	64109960	64110759	.	-	.	ID=g9032.t1.exon7;Parent=g9032.t1;
OX377612.1_Thelaira_solivaga_genome_assembly,_chromosome:_3	AUGUSTUS	intron	64110760	64110823	1	-	.	ID=g9032.t1.intron7;Parent=g9032.t1;
OX377612.1_Thelaira_solivaga_genome_assembly,_chromosome:_3	AUGUSTUS	CDS	64110824	64110885	1	-	0	ID=g9032.t1.CDS8;Parent=g9032.t1;
OX377612.1_Thelaira_solivaga_genome_assembly,_chromosome:_3	AUGUSTUS	exon	64110824	64110885	.	-	.	ID=g9032.t1.exon8;Parent=g9032.t1;
OX377612.1_Thelaira_solivaga_genome_assembly,_chromosome:_3	AUGUSTUS	start_codon	64110883	64110885	.	-	0	ID=g9032.t1.start1;Parent=g9032.t1;
OX377612.1_Thelaira_solivaga_genome_assembly,_chromosome:_3	AUGUSTUS	gene	64112528	64127020	.	+	.	ID=g9033;
OX377612.1_Thelaira_solivaga_genome_assembly,_chromosome:_3	AUGUSTUS	mRNA	64112528	64127020	1	+	.	ID=g9033.t1;Parent=g9033;
OX377612.1_Thelaira_solivaga_genome_assembly,_chromosome:_3	AUGUSTUS	start_codon	64112528	64112530	.	+	0	ID=g9033.t1.start1;Parent=g9033.t1;
OX377612.1_Thelaira_solivaga_genome_assembly,_chromosome:_3	AUGUSTUS	CDS	64112528	64112664	1	+	0	ID=g9033.t1.CDS1;Parent=g9033.t1;
OX377612.1_Thelaira_solivaga_genome_assembly,_chromosome:_3	AUGUSTUS	exon	64112528	64112664	.	+	.	ID=g9033.t1.exon1;Parent=g9033.t1;
OX377612.1_Thelaira_solivaga_genome_assembly,_chromosome:_3	AUGUSTUS	intron	64112665	64112728	1	+	.	ID=g9033.t1.intron1;Parent=g9033.t1;
OX377612.1_Thelaira_solivaga_genome_assembly,_chromosome:_3	AUGUSTUS	CDS	64112729	64112875	1	+	1	ID=g9033.t1.CDS2;Parent=g9033.t1;
OX377612.1_Thelaira_solivaga_genome_assembly,_chromosome:_3	AUGUSTUS	exon	64112729	64112875	.	+	.	ID=g9033.t1.exon2;Parent=g9033.t1;
OX377612.1_Thelaira_solivaga_genome_assembly,_chromosome:_3	AUGUSTUS	intron	64112876	64112948	1	+	.	ID=g9033.t1.intron2;Parent=g9033.t1;
OX377612.1_Thelaira_solivaga_genome_assembly,_chromosome:_3	AUGUSTUS	CDS	64112949	64113073	1	+	1	ID=g9033.t1.CDS3;Parent=g9033.t1;
OX377612.1_Thelaira_solivaga_genome_assembly,_chromosome:_3	AUGUSTUS	exon	64112949	64113073	.	+	.	ID=g9033.t1.exon3;Parent=g9033.t1;
OX377612.1_Thelaira_solivaga_genome_assembly,_chromosome:_3	AUGUSTUS	intron	64113074	64114757	1	+	.	ID=g9033.t1.intron3;Parent=g9033.t1;
OX377612.1_Thelaira_solivaga_genome_assembly,_chromosome:_3	AUGUSTUS	CDS	64114758	64114820	1	+	2	ID=g9033.t1.CDS4;Parent=g9033.t1;
OX377612.1_Thelaira_solivaga_genome_assembly,_chromosome:_3	AUGUSTUS	exon	64114758	64114820	.	+	.	ID=g9033.t1.exon4;Parent=g9033.t1;
OX377612.1_Thelaira_solivaga_genome_assembly,_chromosome:_3	AUGUSTUS	intron	64114821	64116072	1	+	.	ID=g9033.t1.intron4;Parent=g9033.t1;
OX377612.1_Thelaira_solivaga_genome_assembly,_chromosome:_3	AUGUSTUS	CDS	64116073	64116093	1	+	2	ID=g9033.t1.CDS5;Parent=g9033.t1;
OX377612.1_Thelaira_solivaga_genome_assembly,_chromosome:_3	AUGUSTUS	exon	64116073	64116093	.	+	.	ID=g9033.t1.exon5;Parent=g9033.t1;
OX377612.1_Thelaira_solivaga_genome_assembly,_chromosome:_3	AUGUSTUS	intron	64116094	64117092	1	+	.	ID=g9033.t1.intron5;Parent=g9033.t1;
OX377612.1_Thelaira_solivaga_genome_assembly,_chromosome:_3	AUGUSTUS	CDS	64117093	64117140	1	+	2	ID=g9033.t1.CDS6;Parent=g9033.t1;
OX377612.1_Thelaira_solivaga_genome_assembly,_chromosome:_3	AUGUSTUS	exon	64117093	64117140	.	+	.	ID=g9033.t1.exon6;Parent=g9033.t1;
OX377612.1_Thelaira_solivaga_genome_assembly,_chromosome:_3	AUGUSTUS	intron	64117141	64125365	1	+	.	ID=g9033.t1.intron6;Parent=g9033.t1;
OX377612.1_Thelaira_solivaga_genome_assembly,_chromosome:_3	AUGUSTUS	CDS	64125366	64125518	1	+	2	ID=g9033.t1.CDS7;Parent=g9033.t1;
OX377612.1_Thelaira_solivaga_genome_assembly,_chromosome:_3	AUGUSTUS	exon	64125366	64125518	.	+	.	ID=g9033.t1.exon7;Parent=g9033.t1;
OX377612.1_Thelaira_solivaga_genome_assembly,_chromosome:_3	AUGUSTUS	intron	64125519	64125582	1	+	.	ID=g9033.t1.intron7;Parent=g9033.t1;
OX377612.1_Thelaira_solivaga_genome_assembly,_chromosome:_3	AUGUSTUS	CDS	64125583	64125878	1	+	2	ID=g9033.t1.CDS8;Parent=g9033.t1;
OX377612.1_Thelaira_solivaga_genome_assembly,_chromosome:_3	AUGUSTUS	exon	64125583	64125878	.	+	.	ID=g9033.t1.exon8;Parent=g9033.t1;
OX377612.1_Thelaira_solivaga_genome_assembly,_chromosome:_3	AUGUSTUS	intron	64125879	64125939	1	+	.	ID=g9033.t1.intron8;Parent=g9033.t1;
OX377612.1_Thelaira_solivaga_genome_assembly,_chromosome:_3	AUGUSTUS	CDS	64125940	64126405	1	+	0	ID=g9033.t1.CDS9;Parent=g9033.t1;
OX377612.1_Thelaira_solivaga_genome_assembly,_chromosome:_3	AUGUSTUS	exon	64125940	64126405	.	+	.	ID=g9033.t1.exon9;Parent=g9033.t1;
OX377612.1_Thelaira_solivaga_genome_assembly,_chromosome:_3	AUGUSTUS	intron	64126406	64126505	1	+	.	ID=g9033.t1.intron9;Parent=g9033.t1;
OX377612.1_Thelaira_solivaga_genome_assembly,_chromosome:_3	AUGUSTUS	CDS	64126506	64127020	1	+	2	ID=g9033.t1.CDS10;Parent=g9033.t1;
OX377612.1_Thelaira_solivaga_genome_assembly,_chromosome:_3	AUGUSTUS	exon	64126506	64127020	.	+	.	ID=g9033.t1.exon10;Parent=g9033.t1;
OX377612.1_Thelaira_solivaga_genome_assembly,_chromosome:_3	AUGUSTUS	stop_codon	64127018	64127020	.	+	0	ID=g9033.t1.stop1;Parent=g9033.t1;
OX377612.1_Thelaira_solivaga_genome_assembly,_chromosome:_3	AUGUSTUS	mRNA	64112528	64127020	1	+	.	ID=g9033.t2;Parent=g9033;
OX377612.1_Thelaira_solivaga_genome_assembly,_chromosome:_3	AUGUSTUS	start_codon	64112528	64112530	.	+	0	ID=g9033.t2.start1;Parent=g9033.t2;
OX377612.1_Thelaira_solivaga_genome_assembly,_chromosome:_3	AUGUSTUS	CDS	64112528	64112664	1	+	0	ID=g9033.t2.CDS1;Parent=g9033.t2;
OX377612.1_Thelaira_solivaga_genome_assembly,_chromosome:_3	AUGUSTUS	exon	64112528	64112664	.	+	.	ID=g9033.t2.exon1;Parent=g9033.t2;
OX377612.1_Thelaira_solivaga_genome_assembly,_chromosome:_3	AUGUSTUS	intron	64112665	64112728	1	+	.	ID=g9033.t2.intron1;Parent=g9033.t2;
OX377612.1_Thelaira_solivaga_genome_assembly,_chromosome:_3	AUGUSTUS	CDS	64112729	64112875	1	+	1	ID=g9033.t2.CDS2;Parent=g9033.t2;
OX377612.1_Thelaira_solivaga_genome_assembly,_chromosome:_3	AUGUSTUS	exon	64112729	64112875	.	+	.	ID=g9033.t2.exon2;Parent=g9033.t2;
OX377612.1_Thelaira_solivaga_genome_assembly,_chromosome:_3	AUGUSTUS	intron	64112876	64112948	1	+	.	ID=g9033.t2.intron2;Parent=g9033.t2;
OX377612.1_Thelaira_solivaga_genome_assembly,_chromosome:_3	AUGUSTUS	CDS	64112949	64113073	1	+	1	ID=g9033.t2.CDS3;Parent=g9033.t2;
OX377612.1_Thelaira_solivaga_genome_assembly,_chromosome:_3	AUGUSTUS	exon	64112949	64113073	.	+	.	ID=g9033.t2.exon3;Parent=g9033.t2;
OX377612.1_Thelaira_solivaga_genome_assembly,_chromosome:_3	AUGUSTUS	intron	64113074	64114757	1	+	.	ID=g9033.t2.intron3;Parent=g9033.t2;
OX377612.1_Thelaira_solivaga_genome_assembly,_chromosome:_3	AUGUSTUS	CDS	64114758	64114820	1	+	2	ID=g9033.t2.CDS4;Parent=g9033.t2;
OX377612.1_Thelaira_solivaga_genome_assembly,_chromosome:_3	AUGUSTUS	exon	64114758	64114820	.	+	.	ID=g9033.t2.exon4;Parent=g9033.t2;
OX377612.1_Thelaira_solivaga_genome_assembly,_chromosome:_3	AUGUSTUS	intron	64114821	64116072	1	+	.	ID=g9033.t2.intron4;Parent=g9033.t2;
OX377612.1_Thelaira_solivaga_genome_assembly,_chromosome:_3	AUGUSTUS	CDS	64116073	64116093	1	+	2	ID=g9033.t2.CDS5;Parent=g9033.t2;
OX377612.1_Thelaira_solivaga_genome_assembly,_chromosome:_3	AUGUSTUS	exon	64116073	64116093	.	+	.	ID=g9033.t2.exon5;Parent=g9033.t2;
OX377612.1_Thelaira_solivaga_genome_assembly,_chromosome:_3	AUGUSTUS	intron	64116094	64117092	1	+	.	ID=g9033.t2.intron5;Parent=g9033.t2;
OX377612.1_Thelaira_solivaga_genome_assembly,_chromosome:_3	AUGUSTUS	CDS	64117093	64117140	1	+	2	ID=g9033.t2.CDS6;Parent=g9033.t2;
OX377612.1_Thelaira_solivaga_genome_assembly,_chromosome:_3	AUGUSTUS	exon	64117093	64117140	.	+	.	ID=g9033.t2.exon6;Parent=g9033.t2;
OX377612.1_Thelaira_solivaga_genome_assembly,_chromosome:_3	AUGUSTUS	intron	64117141	64125344	1	+	.	ID=g9033.t2.intron6;Parent=g9033.t2;
OX377612.1_Thelaira_solivaga_genome_assembly,_chromosome:_3	AUGUSTUS	CDS	64125345	64125518	1	+	2	ID=g9033.t2.CDS7;Parent=g9033.t2;
OX377612.1_Thelaira_solivaga_genome_assembly,_chromosome:_3	AUGUSTUS	exon	64125345	64125518	.	+	.	ID=g9033.t2.exon7;Parent=g9033.t2;
OX377612.1_Thelaira_solivaga_genome_assembly,_chromosome:_3	AUGUSTUS	intron	64125519	64125582	1	+	.	ID=g9033.t2.intron7;Parent=g9033.t2;
OX377612.1_Thelaira_solivaga_genome_assembly,_chromosome:_3	AUGUSTUS	CDS	64125583	64125878	1	+	2	ID=g9033.t2.CDS8;Parent=g9033.t2;
OX377612.1_Thelaira_solivaga_genome_assembly,_chromosome:_3	AUGUSTUS	exon	64125583	64125878	.	+	.	ID=g9033.t2.exon8;Parent=g9033.t2;
OX377612.1_Thelaira_solivaga_genome_assembly,_chromosome:_3	AUGUSTUS	intron	64125879	64125939	1	+	.	ID=g9033.t2.intron8;Parent=g9033.t2;
OX377612.1_Thelaira_solivaga_genome_assembly,_chromosome:_3	AUGUSTUS	CDS	64125940	64126405	1	+	0	ID=g9033.t2.CDS9;Parent=g9033.t2;
OX377612.1_Thelaira_solivaga_genome_assembly,_chromosome:_3	AUGUSTUS	exon	64125940	64126405	.	+	.	ID=g9033.t2.exon9;Parent=g9033.t2;
OX377612.1_Thelaira_solivaga_genome_assembly,_chromosome:_3	AUGUSTUS	intron	64126406	64126505	1	+	.	ID=g9033.t2.intron9;Parent=g9033.t2;
OX377612.1_Thelaira_solivaga_genome_assembly,_chromosome:_3	AUGUSTUS	CDS	64126506	64127020	1	+	2	ID=g9033.t2.CDS10;Parent=g9033.t2;
OX377612.1_Thelaira_solivaga_genome_assembly,_chromosome:_3	AUGUSTUS	exon	64126506	64127020	.	+	.	ID=g9033.t2.exon10;Parent=g9033.t2;
OX377612.1_Thelaira_solivaga_genome_assembly,_chromosome:_3	AUGUSTUS	stop_codon	64127018	64127020	.	+	0	ID=g9033.t2.stop1;Parent=g9033.t2;
OX377612.1_Thelaira_solivaga_genome_assembly,_chromosome:_3	AUGUSTUS	mRNA	64112528	64127020	1	+	.	ID=g9033.t3;Parent=g9033;
OX377612.1_Thelaira_solivaga_genome_assembly,_chromosome:_3	AUGUSTUS	start_codon	64112528	64112530	.	+	0	ID=g9033.t3.start1;Parent=g9033.t3;
OX377612.1_Thelaira_solivaga_genome_assembly,_chromosome:_3	AUGUSTUS	CDS	64112528	64112664	1	+	0	ID=g9033.t3.CDS1;Parent=g9033.t3;
OX377612.1_Thelaira_solivaga_genome_assembly,_chromosome:_3	AUGUSTUS	exon	64112528	64112664	.	+	.	ID=g9033.t3.exon1;Parent=g9033.t3;
OX377612.1_Thelaira_solivaga_genome_assembly,_chromosome:_3	AUGUSTUS	intron	64112665	64112728	1	+	.	ID=g9033.t3.intron1;Parent=g9033.t3;
OX377612.1_Thelaira_solivaga_genome_assembly,_chromosome:_3	AUGUSTUS	CDS	64112729	64112875	1	+	1	ID=g9033.t3.CDS2;Parent=g9033.t3;
OX377612.1_Thelaira_solivaga_genome_assembly,_chromosome:_3	AUGUSTUS	exon	64112729	64112875	.	+	.	ID=g9033.t3.exon2;Parent=g9033.t3;
OX377612.1_Thelaira_solivaga_genome_assembly,_chromosome:_3	AUGUSTUS	intron	64112876	64112948	1	+	.	ID=g9033.t3.intron2;Parent=g9033.t3;
OX377612.1_Thelaira_solivaga_genome_assembly,_chromosome:_3	AUGUSTUS	CDS	64112949	64113073	1	+	1	ID=g9033.t3.CDS3;Parent=g9033.t3;
OX377612.1_Thelaira_solivaga_genome_assembly,_chromosome:_3	AUGUSTUS	exon	64112949	64113073	.	+	.	ID=g9033.t3.exon3;Parent=g9033.t3;
OX377612.1_Thelaira_solivaga_genome_assembly,_chromosome:_3	AUGUSTUS	intron	64113074	64114757	1	+	.	ID=g9033.t3.intron3;Parent=g9033.t3;
OX377612.1_Thelaira_solivaga_genome_assembly,_chromosome:_3	AUGUSTUS	CDS	64114758	64114820	1	+	2	ID=g9033.t3.CDS4;Parent=g9033.t3;
OX377612.1_Thelaira_solivaga_genome_assembly,_chromosome:_3	AUGUSTUS	exon	64114758	64114820	.	+	.	ID=g9033.t3.exon4;Parent=g9033.t3;
OX377612.1_Thelaira_solivaga_genome_assembly,_chromosome:_3	AUGUSTUS	intron	64114821	64116072	1	+	.	ID=g9033.t3.intron4;Parent=g9033.t3;
OX377612.1_Thelaira_solivaga_genome_assembly,_chromosome:_3	AUGUSTUS	CDS	64116073	64116093	1	+	2	ID=g9033.t3.CDS5;Parent=g9033.t3;
OX377612.1_Thelaira_solivaga_genome_assembly,_chromosome:_3	AUGUSTUS	exon	64116073	64116093	.	+	.	ID=g9033.t3.exon5;Parent=g9033.t3;
OX377612.1_Thelaira_solivaga_genome_assembly,_chromosome:_3	AUGUSTUS	intron	64116094	64117092	1	+	.	ID=g9033.t3.intron5;Parent=g9033.t3;
OX377612.1_Thelaira_solivaga_genome_assembly,_chromosome:_3	AUGUSTUS	CDS	64117093	64117140	1	+	2	ID=g9033.t3.CDS6;Parent=g9033.t3;
OX377612.1_Thelaira_solivaga_genome_assembly,_chromosome:_3	AUGUSTUS	exon	64117093	64117140	.	+	.	ID=g9033.t3.exon6;Parent=g9033.t3;
OX377612.1_Thelaira_solivaga_genome_assembly,_chromosome:_3	AUGUSTUS	intron	64117141	64125368	1	+	.	ID=g9033.t3.intron6;Parent=g9033.t3;
OX377612.1_Thelaira_solivaga_genome_assembly,_chromosome:_3	AUGUSTUS	CDS	64125369	64125518	1	+	2	ID=g9033.t3.CDS7;Parent=g9033.t3;
OX377612.1_Thelaira_solivaga_genome_assembly,_chromosome:_3	AUGUSTUS	exon	64125369	64125518	.	+	.	ID=g9033.t3.exon7;Parent=g9033.t3;
OX377612.1_Thelaira_solivaga_genome_assembly,_chromosome:_3	AUGUSTUS	intron	64125519	64125582	1	+	.	ID=g9033.t3.intron7;Parent=g9033.t3;
OX377612.1_Thelaira_solivaga_genome_assembly,_chromosome:_3	AUGUSTUS	CDS	64125583	64125878	1	+	2	ID=g9033.t3.CDS8;Parent=g9033.t3;
OX377612.1_Thelaira_solivaga_genome_assembly,_chromosome:_3	AUGUSTUS	exon	64125583	64125878	.	+	.	ID=g9033.t3.exon8;Parent=g9033.t3;
OX377612.1_Thelaira_solivaga_genome_assembly,_chromosome:_3	AUGUSTUS	intron	64125879	64125939	1	+	.	ID=g9033.t3.intron8;Parent=g9033.t3;
OX377612.1_Thelaira_solivaga_genome_assembly,_chromosome:_3	AUGUSTUS	CDS	64125940	64126405	1	+	0	ID=g9033.t3.CDS9;Parent=g9033.t3;
OX377612.1_Thelaira_solivaga_genome_assembly,_chromosome:_3	AUGUSTUS	exon	64125940	64126405	.	+	.	ID=g9033.t3.exon9;Parent=g9033.t3;
OX377612.1_Thelaira_solivaga_genome_assembly,_chromosome:_3	AUGUSTUS	intron	64126406	64126505	1	+	.	ID=g9033.t3.intron9;Parent=g9033.t3;
OX377612.1_Thelaira_solivaga_genome_assembly,_chromosome:_3	AUGUSTUS	CDS	64126506	64127020	1	+	2	ID=g9033.t3.CDS10;Parent=g9033.t3;
OX377612.1_Thelaira_solivaga_genome_assembly,_chromosome:_3	AUGUSTUS	exon	64126506	64127020	.	+	.	ID=g9033.t3.exon10;Parent=g9033.t3;
OX377612.1_Thelaira_solivaga_genome_assembly,_chromosome:_3	AUGUSTUS	stop_codon	64127018	64127020	.	+	0	ID=g9033.t3.stop1;Parent=g9033.t3;
OX377612.1_Thelaira_solivaga_genome_assembly,_chromosome:_3	AUGUSTUS	gene	64129400	64132663	.	+	.	ID=g9034;
OX377612.1_Thelaira_solivaga_genome_assembly,_chromosome:_3	AUGUSTUS	mRNA	64129400	64132663	1	+	.	ID=g9034.t1;Parent=g9034;
OX377612.1_Thelaira_solivaga_genome_assembly,_chromosome:_3	AUGUSTUS	start_codon	64129400	64129402	.	+	0	ID=g9034.t1.start1;Parent=g9034.t1;
OX377612.1_Thelaira_solivaga_genome_assembly,_chromosome:_3	AUGUSTUS	CDS	64129400	64129620	1	+	0	ID=g9034.t1.CDS1;Parent=g9034.t1;
OX377612.1_Thelaira_solivaga_genome_assembly,_chromosome:_3	AUGUSTUS	exon	64129400	64129620	.	+	.	ID=g9034.t1.exon1;Parent=g9034.t1;
OX377612.1_Thelaira_solivaga_genome_assembly,_chromosome:_3	AUGUSTUS	intron	64129621	64129679	1	+	.	ID=g9034.t1.intron1;Parent=g9034.t1;
OX377612.1_Thelaira_solivaga_genome_assembly,_chromosome:_3	AUGUSTUS	CDS	64129680	64129766	1	+	1	ID=g9034.t1.CDS2;Parent=g9034.t1;
OX377612.1_Thelaira_solivaga_genome_assembly,_chromosome:_3	AUGUSTUS	exon	64129680	64129766	.	+	.	ID=g9034.t1.exon2;Parent=g9034.t1;
OX377612.1_Thelaira_solivaga_genome_assembly,_chromosome:_3	AUGUSTUS	intron	64129767	64130023	1	+	.	ID=g9034.t1.intron2;Parent=g9034.t1;
OX377612.1_Thelaira_solivaga_genome_assembly,_chromosome:_3	AUGUSTUS	CDS	64130024	64130151	1	+	1	ID=g9034.t1.CDS3;Parent=g9034.t1;
OX377612.1_Thelaira_solivaga_genome_assembly,_chromosome:_3	AUGUSTUS	exon	64130024	64130151	.	+	.	ID=g9034.t1.exon3;Parent=g9034.t1;
OX377612.1_Thelaira_solivaga_genome_assembly,_chromosome:_3	AUGUSTUS	intron	64130152	64130630	1	+	.	ID=g9034.t1.intron3;Parent=g9034.t1;
OX377612.1_Thelaira_solivaga_genome_assembly,_chromosome:_3	AUGUSTUS	CDS	64130631	64130828	1	+	2	ID=g9034.t1.CDS4;Parent=g9034.t1;
OX377612.1_Thelaira_solivaga_genome_assembly,_chromosome:_3	AUGUSTUS	exon	64130631	64130828	.	+	.	ID=g9034.t1.exon4;Parent=g9034.t1;
OX377612.1_Thelaira_solivaga_genome_assembly,_chromosome:_3	AUGUSTUS	intron	64130829	64131185	1	+	.	ID=g9034.t1.intron4;Parent=g9034.t1;
OX377612.1_Thelaira_solivaga_genome_assembly,_chromosome:_3	AUGUSTUS	CDS	64131186	64131478	1	+	2	ID=g9034.t1.CDS5;Parent=g9034.t1;
OX377612.1_Thelaira_solivaga_genome_assembly,_chromosome:_3	AUGUSTUS	exon	64131186	64131478	.	+	.	ID=g9034.t1.exon5;Parent=g9034.t1;
OX377612.1_Thelaira_solivaga_genome_assembly,_chromosome:_3	AUGUSTUS	intron	64131479	64131579	1	+	.	ID=g9034.t1.intron5;Parent=g9034.t1;
OX377612.1_Thelaira_solivaga_genome_assembly,_chromosome:_3	AUGUSTUS	CDS	64131580	64132057	1	+	0	ID=g9034.t1.CDS6;Parent=g9034.t1;
OX377612.1_Thelaira_solivaga_genome_assembly,_chromosome:_3	AUGUSTUS	exon	64131580	64132057	.	+	.	ID=g9034.t1.exon6;Parent=g9034.t1;
OX377612.1_Thelaira_solivaga_genome_assembly,_chromosome:_3	AUGUSTUS	intron	64132058	64132157	1	+	.	ID=g9034.t1.intron6;Parent=g9034.t1;
OX377612.1_Thelaira_solivaga_genome_assembly,_chromosome:_3	AUGUSTUS	CDS	64132158	64132663	1	+	2	ID=g9034.t1.CDS7;Parent=g9034.t1;
OX377612.1_Thelaira_solivaga_genome_assembly,_chromosome:_3	AUGUSTUS	exon	64132158	64132663	.	+	.	ID=g9034.t1.exon7;Parent=g9034.t1;
OX377612.1_Thelaira_solivaga_genome_assembly,_chromosome:_3	AUGUSTUS	stop_codon	64132661	64132663	.	+	0	ID=g9034.t1.stop1;Parent=g9034.t1;
OX377612.1_Thelaira_solivaga_genome_assembly,_chromosome:_3	AUGUSTUS	gene	64132806	64134549	.	-	.	ID=g9035;
OX377612.1_Thelaira_solivaga_genome_assembly,_chromosome:_3	AUGUSTUS	mRNA	64132806	64134549	1	-	.	ID=g9035.t1;Parent=g9035;
OX377612.1_Thelaira_solivaga_genome_assembly,_chromosome:_3	AUGUSTUS	stop_codon	64132806	64132808	.	-	0	ID=g9035.t1.stop1;Parent=g9035.t1;
OX377612.1_Thelaira_solivaga_genome_assembly,_chromosome:_3	AUGUSTUS	CDS	64132806	64134359	1	-	0	ID=g9035.t1.CDS1;Parent=g9035.t1;
OX377612.1_Thelaira_solivaga_genome_assembly,_chromosome:_3	AUGUSTUS	exon	64132806	64134359	.	-	.	ID=g9035.t1.exon1;Parent=g9035.t1;
OX377612.1_Thelaira_solivaga_genome_assembly,_chromosome:_3	AUGUSTUS	intron	64134360	64134423	1	-	.	ID=g9035.t1.intron1;Parent=g9035.t1;
OX377612.1_Thelaira_solivaga_genome_assembly,_chromosome:_3	AUGUSTUS	CDS	64134424	64134549	1	-	0	ID=g9035.t1.CDS2;Parent=g9035.t1;
OX377612.1_Thelaira_solivaga_genome_assembly,_chromosome:_3	AUGUSTUS	exon	64134424	64134549	.	-	.	ID=g9035.t1.exon2;Parent=g9035.t1;
OX377612.1_Thelaira_solivaga_genome_assembly,_chromosome:_3	AUGUSTUS	start_codon	64134547	64134549	.	-	0	ID=g9035.t1.start1;Parent=g9035.t1;
OX377612.1_Thelaira_solivaga_genome_assembly,_chromosome:_3	AUGUSTUS	gene	64333227	64335069	.	-	.	ID=g9036;
OX377612.1_Thelaira_solivaga_genome_assembly,_chromosome:_3	AUGUSTUS	mRNA	64333227	64335069	1	-	.	ID=g9036.t1;Parent=g9036;
OX377612.1_Thelaira_solivaga_genome_assembly,_chromosome:_3	AUGUSTUS	stop_codon	64333227	64333229	.	-	0	ID=g9036.t1.stop1;Parent=g9036.t1;
OX377612.1_Thelaira_solivaga_genome_assembly,_chromosome:_3	AUGUSTUS	CDS	64333227	64334196	1	-	1	ID=g9036.t1.CDS1;Parent=g9036.t1;
OX377612.1_Thelaira_solivaga_genome_assembly,_chromosome:_3	AUGUSTUS	exon	64333227	64334196	.	-	.	ID=g9036.t1.exon1;Parent=g9036.t1;
OX377612.1_Thelaira_solivaga_genome_assembly,_chromosome:_3	AUGUSTUS	intron	64334197	64334634	1	-	.	ID=g9036.t1.intron1;Parent=g9036.t1;
OX377612.1_Thelaira_solivaga_genome_assembly,_chromosome:_3	AUGUSTUS	CDS	64334635	64334734	1	-	2	ID=g9036.t1.CDS2;Parent=g9036.t1;
OX377612.1_Thelaira_solivaga_genome_assembly,_chromosome:_3	AUGUSTUS	exon	64334635	64334734	.	-	.	ID=g9036.t1.exon2;Parent=g9036.t1;
OX377612.1_Thelaira_solivaga_genome_assembly,_chromosome:_3	AUGUSTUS	intron	64334735	64334790	1	-	.	ID=g9036.t1.intron2;Parent=g9036.t1;
OX377612.1_Thelaira_solivaga_genome_assembly,_chromosome:_3	AUGUSTUS	CDS	64334791	64334929	1	-	0	ID=g9036.t1.CDS3;Parent=g9036.t1;
OX377612.1_Thelaira_solivaga_genome_assembly,_chromosome:_3	AUGUSTUS	exon	64334791	64334929	.	-	.	ID=g9036.t1.exon3;Parent=g9036.t1;
OX377612.1_Thelaira_solivaga_genome_assembly,_chromosome:_3	AUGUSTUS	intron	64334930	64335021	1	-	.	ID=g9036.t1.intron3;Parent=g9036.t1;
OX377612.1_Thelaira_solivaga_genome_assembly,_chromosome:_3	AUGUSTUS	CDS	64335022	64335069	1	-	0	ID=g9036.t1.CDS4;Parent=g9036.t1;
OX377612.1_Thelaira_solivaga_genome_assembly,_chromosome:_3	AUGUSTUS	exon	64335022	64335069	.	-	.	ID=g9036.t1.exon4;Parent=g9036.t1;
OX377612.1_Thelaira_solivaga_genome_assembly,_chromosome:_3	AUGUSTUS	start_codon	64335067	64335069	.	-	0	ID=g9036.t1.start1;Parent=g9036.t1;
OX377612.1_Thelaira_solivaga_genome_assembly,_chromosome:_3	AUGUSTUS	gene	64335659	64336675	.	+	.	ID=g9037;
OX377612.1_Thelaira_solivaga_genome_assembly,_chromosome:_3	AUGUSTUS	mRNA	64335659	64336675	1	+	.	ID=g9037.t1;Parent=g9037;
OX377612.1_Thelaira_solivaga_genome_assembly,_chromosome:_3	AUGUSTUS	start_codon	64335659	64335661	.	+	0	ID=g9037.t1.start1;Parent=g9037.t1;
OX377612.1_Thelaira_solivaga_genome_assembly,_chromosome:_3	AUGUSTUS	CDS	64335659	64336052	1	+	0	ID=g9037.t1.CDS1;Parent=g9037.t1;
OX377612.1_Thelaira_solivaga_genome_assembly,_chromosome:_3	AUGUSTUS	exon	64335659	64336052	.	+	.	ID=g9037.t1.exon1;Parent=g9037.t1;
OX377612.1_Thelaira_solivaga_genome_assembly,_chromosome:_3	AUGUSTUS	intron	64336053	64336113	1	+	.	ID=g9037.t1.intron1;Parent=g9037.t1;
OX377612.1_Thelaira_solivaga_genome_assembly,_chromosome:_3	AUGUSTUS	CDS	64336114	64336350	1	+	2	ID=g9037.t1.CDS2;Parent=g9037.t1;
OX377612.1_Thelaira_solivaga_genome_assembly,_chromosome:_3	AUGUSTUS	exon	64336114	64336350	.	+	.	ID=g9037.t1.exon2;Parent=g9037.t1;
OX377612.1_Thelaira_solivaga_genome_assembly,_chromosome:_3	AUGUSTUS	intron	64336351	64336412	1	+	.	ID=g9037.t1.intron2;Parent=g9037.t1;
OX377612.1_Thelaira_solivaga_genome_assembly,_chromosome:_3	AUGUSTUS	CDS	64336413	64336675	1	+	2	ID=g9037.t1.CDS3;Parent=g9037.t1;
OX377612.1_Thelaira_solivaga_genome_assembly,_chromosome:_3	AUGUSTUS	exon	64336413	64336675	.	+	.	ID=g9037.t1.exon3;Parent=g9037.t1;
OX377612.1_Thelaira_solivaga_genome_assembly,_chromosome:_3	AUGUSTUS	stop_codon	64336673	64336675	.	+	0	ID=g9037.t1.stop1;Parent=g9037.t1;
OX377612.1_Thelaira_solivaga_genome_assembly,_chromosome:_3	AUGUSTUS	gene	64336866	64337866	.	-	.	ID=g9038;
OX377612.1_Thelaira_solivaga_genome_assembly,_chromosome:_3	AUGUSTUS	mRNA	64336866	64337866	1	-	.	ID=g9038.t1;Parent=g9038;
OX377612.1_Thelaira_solivaga_genome_assembly,_chromosome:_3	AUGUSTUS	stop_codon	64336866	64336868	.	-	0	ID=g9038.t1.stop1;Parent=g9038.t1;
OX377612.1_Thelaira_solivaga_genome_assembly,_chromosome:_3	AUGUSTUS	CDS	64336866	64337046	1	-	1	ID=g9038.t1.CDS1;Parent=g9038.t1;
OX377612.1_Thelaira_solivaga_genome_assembly,_chromosome:_3	AUGUSTUS	exon	64336866	64337046	.	-	.	ID=g9038.t1.exon1;Parent=g9038.t1;
OX377612.1_Thelaira_solivaga_genome_assembly,_chromosome:_3	AUGUSTUS	intron	64337047	64337098	1	-	.	ID=g9038.t1.intron1;Parent=g9038.t1;
OX377612.1_Thelaira_solivaga_genome_assembly,_chromosome:_3	AUGUSTUS	CDS	64337099	64337349	1	-	0	ID=g9038.t1.CDS2;Parent=g9038.t1;
OX377612.1_Thelaira_solivaga_genome_assembly,_chromosome:_3	AUGUSTUS	exon	64337099	64337349	.	-	.	ID=g9038.t1.exon2;Parent=g9038.t1;
OX377612.1_Thelaira_solivaga_genome_assembly,_chromosome:_3	AUGUSTUS	intron	64337350	64337595	1	-	.	ID=g9038.t1.intron2;Parent=g9038.t1;
OX377612.1_Thelaira_solivaga_genome_assembly,_chromosome:_3	AUGUSTUS	CDS	64337596	64337755	1	-	1	ID=g9038.t1.CDS3;Parent=g9038.t1;
OX377612.1_Thelaira_solivaga_genome_assembly,_chromosome:_3	AUGUSTUS	exon	64337596	64337755	.	-	.	ID=g9038.t1.exon3;Parent=g9038.t1;
OX377612.1_Thelaira_solivaga_genome_assembly,_chromosome:_3	AUGUSTUS	intron	64337756	64337816	1	-	.	ID=g9038.t1.intron3;Parent=g9038.t1;
OX377612.1_Thelaira_solivaga_genome_assembly,_chromosome:_3	AUGUSTUS	CDS	64337817	64337866	1	-	0	ID=g9038.t1.CDS4;Parent=g9038.t1;
OX377612.1_Thelaira_solivaga_genome_assembly,_chromosome:_3	AUGUSTUS	exon	64337817	64337866	.	-	.	ID=g9038.t1.exon4;Parent=g9038.t1;
OX377612.1_Thelaira_solivaga_genome_assembly,_chromosome:_3	AUGUSTUS	start_codon	64337864	64337866	.	-	0	ID=g9038.t1.start1;Parent=g9038.t1;
OX377612.1_Thelaira_solivaga_genome_assembly,_chromosome:_3	AUGUSTUS	gene	64338208	64339532	.	+	.	ID=g9039;
OX377612.1_Thelaira_solivaga_genome_assembly,_chromosome:_3	AUGUSTUS	mRNA	64338208	64339532	1	+	.	ID=g9039.t1;Parent=g9039;
OX377612.1_Thelaira_solivaga_genome_assembly,_chromosome:_3	AUGUSTUS	start_codon	64338208	64338210	.	+	0	ID=g9039.t1.start1;Parent=g9039.t1;
OX377612.1_Thelaira_solivaga_genome_assembly,_chromosome:_3	AUGUSTUS	CDS	64338208	64338286	1	+	0	ID=g9039.t1.CDS1;Parent=g9039.t1;
OX377612.1_Thelaira_solivaga_genome_assembly,_chromosome:_3	AUGUSTUS	exon	64338208	64338286	.	+	.	ID=g9039.t1.exon1;Parent=g9039.t1;
OX377612.1_Thelaira_solivaga_genome_assembly,_chromosome:_3	AUGUSTUS	intron	64338287	64338352	1	+	.	ID=g9039.t1.intron1;Parent=g9039.t1;
OX377612.1_Thelaira_solivaga_genome_assembly,_chromosome:_3	AUGUSTUS	CDS	64338353	64338635	1	+	2	ID=g9039.t1.CDS2;Parent=g9039.t1;
OX377612.1_Thelaira_solivaga_genome_assembly,_chromosome:_3	AUGUSTUS	exon	64338353	64338635	.	+	.	ID=g9039.t1.exon2;Parent=g9039.t1;
OX377612.1_Thelaira_solivaga_genome_assembly,_chromosome:_3	AUGUSTUS	intron	64338636	64338705	1	+	.	ID=g9039.t1.intron2;Parent=g9039.t1;
OX377612.1_Thelaira_solivaga_genome_assembly,_chromosome:_3	AUGUSTUS	CDS	64338706	64339224	1	+	1	ID=g9039.t1.CDS3;Parent=g9039.t1;
OX377612.1_Thelaira_solivaga_genome_assembly,_chromosome:_3	AUGUSTUS	exon	64338706	64339224	.	+	.	ID=g9039.t1.exon3;Parent=g9039.t1;
OX377612.1_Thelaira_solivaga_genome_assembly,_chromosome:_3	AUGUSTUS	intron	64339225	64339291	1	+	.	ID=g9039.t1.intron3;Parent=g9039.t1;
OX377612.1_Thelaira_solivaga_genome_assembly,_chromosome:_3	AUGUSTUS	CDS	64339292	64339532	1	+	1	ID=g9039.t1.CDS4;Parent=g9039.t1;
OX377612.1_Thelaira_solivaga_genome_assembly,_chromosome:_3	AUGUSTUS	exon	64339292	64339532	.	+	.	ID=g9039.t1.exon4;Parent=g9039.t1;
OX377612.1_Thelaira_solivaga_genome_assembly,_chromosome:_3	AUGUSTUS	stop_codon	64339530	64339532	.	+	0	ID=g9039.t1.stop1;Parent=g9039.t1;
OX377612.1_Thelaira_solivaga_genome_assembly,_chromosome:_3	AUGUSTUS	gene	64340039	64341354	.	-	.	ID=g9040;
OX377612.1_Thelaira_solivaga_genome_assembly,_chromosome:_3	AUGUSTUS	mRNA	64340039	64341354	1	-	.	ID=g9040.t1;Parent=g9040;
OX377612.1_Thelaira_solivaga_genome_assembly,_chromosome:_3	AUGUSTUS	stop_codon	64340039	64340041	.	-	0	ID=g9040.t1.stop1;Parent=g9040.t1;
OX377612.1_Thelaira_solivaga_genome_assembly,_chromosome:_3	AUGUSTUS	CDS	64340039	64340311	1	-	0	ID=g9040.t1.CDS1;Parent=g9040.t1;
OX377612.1_Thelaira_solivaga_genome_assembly,_chromosome:_3	AUGUSTUS	exon	64340039	64340311	.	-	.	ID=g9040.t1.exon1;Parent=g9040.t1;
OX377612.1_Thelaira_solivaga_genome_assembly,_chromosome:_3	AUGUSTUS	intron	64340312	64340477	1	-	.	ID=g9040.t1.intron1;Parent=g9040.t1;
OX377612.1_Thelaira_solivaga_genome_assembly,_chromosome:_3	AUGUSTUS	CDS	64340478	64341236	1	-	0	ID=g9040.t1.CDS2;Parent=g9040.t1;
OX377612.1_Thelaira_solivaga_genome_assembly,_chromosome:_3	AUGUSTUS	exon	64340478	64341236	.	-	.	ID=g9040.t1.exon2;Parent=g9040.t1;
OX377612.1_Thelaira_solivaga_genome_assembly,_chromosome:_3	AUGUSTUS	intron	64341237	64341306	1	-	.	ID=g9040.t1.intron2;Parent=g9040.t1;
OX377612.1_Thelaira_solivaga_genome_assembly,_chromosome:_3	AUGUSTUS	CDS	64341307	64341354	1	-	0	ID=g9040.t1.CDS3;Parent=g9040.t1;
OX377612.1_Thelaira_solivaga_genome_assembly,_chromosome:_3	AUGUSTUS	exon	64341307	64341354	.	-	.	ID=g9040.t1.exon3;Parent=g9040.t1;
OX377612.1_Thelaira_solivaga_genome_assembly,_chromosome:_3	AUGUSTUS	start_codon	64341352	64341354	.	-	0	ID=g9040.t1.start1;Parent=g9040.t1;
OX377612.1_Thelaira_solivaga_genome_assembly,_chromosome:_3	AUGUSTUS	gene	64400169	64408156	.	-	.	ID=g9041;
OX377612.1_Thelaira_solivaga_genome_assembly,_chromosome:_3	AUGUSTUS	mRNA	64400169	64408156	0.94	-	.	ID=g9041.t1;Parent=g9041;
OX377612.1_Thelaira_solivaga_genome_assembly,_chromosome:_3	AUGUSTUS	stop_codon	64400169	64400171	.	-	0	ID=g9041.t1.stop1;Parent=g9041.t1;
OX377612.1_Thelaira_solivaga_genome_assembly,_chromosome:_3	AUGUSTUS	CDS	64400169	64400240	1	-	0	ID=g9041.t1.CDS1;Parent=g9041.t1;
OX377612.1_Thelaira_solivaga_genome_assembly,_chromosome:_3	AUGUSTUS	exon	64400169	64400240	.	-	.	ID=g9041.t1.exon1;Parent=g9041.t1;
OX377612.1_Thelaira_solivaga_genome_assembly,_chromosome:_3	AUGUSTUS	intron	64400241	64401245	1	-	.	ID=g9041.t1.intron1;Parent=g9041.t1;
OX377612.1_Thelaira_solivaga_genome_assembly,_chromosome:_3	AUGUSTUS	CDS	64401246	64401386	1	-	0	ID=g9041.t1.CDS2;Parent=g9041.t1;
OX377612.1_Thelaira_solivaga_genome_assembly,_chromosome:_3	AUGUSTUS	exon	64401246	64401386	.	-	.	ID=g9041.t1.exon2;Parent=g9041.t1;
OX377612.1_Thelaira_solivaga_genome_assembly,_chromosome:_3	AUGUSTUS	intron	64401387	64401460	1	-	.	ID=g9041.t1.intron2;Parent=g9041.t1;
OX377612.1_Thelaira_solivaga_genome_assembly,_chromosome:_3	AUGUSTUS	CDS	64401461	64402297	1	-	0	ID=g9041.t1.CDS3;Parent=g9041.t1;
OX377612.1_Thelaira_solivaga_genome_assembly,_chromosome:_3	AUGUSTUS	exon	64401461	64402297	.	-	.	ID=g9041.t1.exon3;Parent=g9041.t1;
OX377612.1_Thelaira_solivaga_genome_assembly,_chromosome:_3	AUGUSTUS	intron	64402298	64402583	1	-	.	ID=g9041.t1.intron3;Parent=g9041.t1;
OX377612.1_Thelaira_solivaga_genome_assembly,_chromosome:_3	AUGUSTUS	CDS	64402584	64402723	1	-	2	ID=g9041.t1.CDS4;Parent=g9041.t1;
OX377612.1_Thelaira_solivaga_genome_assembly,_chromosome:_3	AUGUSTUS	exon	64402584	64402723	.	-	.	ID=g9041.t1.exon4;Parent=g9041.t1;
OX377612.1_Thelaira_solivaga_genome_assembly,_chromosome:_3	AUGUSTUS	intron	64402724	64404205	1	-	.	ID=g9041.t1.intron4;Parent=g9041.t1;
OX377612.1_Thelaira_solivaga_genome_assembly,_chromosome:_3	AUGUSTUS	CDS	64404206	64404512	1	-	0	ID=g9041.t1.CDS5;Parent=g9041.t1;
OX377612.1_Thelaira_solivaga_genome_assembly,_chromosome:_3	AUGUSTUS	exon	64404206	64404512	.	-	.	ID=g9041.t1.exon5;Parent=g9041.t1;
OX377612.1_Thelaira_solivaga_genome_assembly,_chromosome:_3	AUGUSTUS	intron	64404513	64404577	1	-	.	ID=g9041.t1.intron5;Parent=g9041.t1;
OX377612.1_Thelaira_solivaga_genome_assembly,_chromosome:_3	AUGUSTUS	CDS	64404578	64405666	1	-	0	ID=g9041.t1.CDS6;Parent=g9041.t1;
OX377612.1_Thelaira_solivaga_genome_assembly,_chromosome:_3	AUGUSTUS	exon	64404578	64405666	.	-	.	ID=g9041.t1.exon6;Parent=g9041.t1;
OX377612.1_Thelaira_solivaga_genome_assembly,_chromosome:_3	AUGUSTUS	intron	64405667	64406392	1	-	.	ID=g9041.t1.intron6;Parent=g9041.t1;
OX377612.1_Thelaira_solivaga_genome_assembly,_chromosome:_3	AUGUSTUS	CDS	64406393	64406527	1	-	0	ID=g9041.t1.CDS7;Parent=g9041.t1;
OX377612.1_Thelaira_solivaga_genome_assembly,_chromosome:_3	AUGUSTUS	exon	64406393	64406527	.	-	.	ID=g9041.t1.exon7;Parent=g9041.t1;
OX377612.1_Thelaira_solivaga_genome_assembly,_chromosome:_3	AUGUSTUS	intron	64406528	64406587	1	-	.	ID=g9041.t1.intron7;Parent=g9041.t1;
OX377612.1_Thelaira_solivaga_genome_assembly,_chromosome:_3	AUGUSTUS	CDS	64406588	64407358	1	-	0	ID=g9041.t1.CDS8;Parent=g9041.t1;
OX377612.1_Thelaira_solivaga_genome_assembly,_chromosome:_3	AUGUSTUS	exon	64406588	64407358	.	-	.	ID=g9041.t1.exon8;Parent=g9041.t1;
OX377612.1_Thelaira_solivaga_genome_assembly,_chromosome:_3	AUGUSTUS	intron	64407359	64407433	1	-	.	ID=g9041.t1.intron8;Parent=g9041.t1;
OX377612.1_Thelaira_solivaga_genome_assembly,_chromosome:_3	AUGUSTUS	CDS	64407434	64408156	0.94	-	0	ID=g9041.t1.CDS9;Parent=g9041.t1;
OX377612.1_Thelaira_solivaga_genome_assembly,_chromosome:_3	AUGUSTUS	exon	64407434	64408156	.	-	.	ID=g9041.t1.exon9;Parent=g9041.t1;
OX377612.1_Thelaira_solivaga_genome_assembly,_chromosome:_3	AUGUSTUS	start_codon	64408154	64408156	.	-	0	ID=g9041.t1.start1;Parent=g9041.t1;
OX377612.1_Thelaira_solivaga_genome_assembly,_chromosome:_3	AUGUSTUS	mRNA	64400169	64408156	0.88	-	.	ID=g9041.t2;Parent=g9041;
OX377612.1_Thelaira_solivaga_genome_assembly,_chromosome:_3	AUGUSTUS	stop_codon	64400169	64400171	.	-	0	ID=g9041.t2.stop1;Parent=g9041.t2;
OX377612.1_Thelaira_solivaga_genome_assembly,_chromosome:_3	AUGUSTUS	CDS	64400169	64400240	1	-	0	ID=g9041.t2.CDS1;Parent=g9041.t2;
OX377612.1_Thelaira_solivaga_genome_assembly,_chromosome:_3	AUGUSTUS	exon	64400169	64400240	.	-	.	ID=g9041.t2.exon1;Parent=g9041.t2;
OX377612.1_Thelaira_solivaga_genome_assembly,_chromosome:_3	AUGUSTUS	intron	64400241	64401245	1	-	.	ID=g9041.t2.intron1;Parent=g9041.t2;
OX377612.1_Thelaira_solivaga_genome_assembly,_chromosome:_3	AUGUSTUS	CDS	64401246	64401386	1	-	0	ID=g9041.t2.CDS2;Parent=g9041.t2;
OX377612.1_Thelaira_solivaga_genome_assembly,_chromosome:_3	AUGUSTUS	exon	64401246	64401386	.	-	.	ID=g9041.t2.exon2;Parent=g9041.t2;
OX377612.1_Thelaira_solivaga_genome_assembly,_chromosome:_3	AUGUSTUS	intron	64401387	64401460	1	-	.	ID=g9041.t2.intron2;Parent=g9041.t2;
OX377612.1_Thelaira_solivaga_genome_assembly,_chromosome:_3	AUGUSTUS	CDS	64401461	64402297	1	-	0	ID=g9041.t2.CDS3;Parent=g9041.t2;
OX377612.1_Thelaira_solivaga_genome_assembly,_chromosome:_3	AUGUSTUS	exon	64401461	64402297	.	-	.	ID=g9041.t2.exon3;Parent=g9041.t2;
OX377612.1_Thelaira_solivaga_genome_assembly,_chromosome:_3	AUGUSTUS	intron	64402298	64402583	1	-	.	ID=g9041.t2.intron3;Parent=g9041.t2;
OX377612.1_Thelaira_solivaga_genome_assembly,_chromosome:_3	AUGUSTUS	CDS	64402584	64402723	1	-	2	ID=g9041.t2.CDS4;Parent=g9041.t2;
OX377612.1_Thelaira_solivaga_genome_assembly,_chromosome:_3	AUGUSTUS	exon	64402584	64402723	.	-	.	ID=g9041.t2.exon4;Parent=g9041.t2;
OX377612.1_Thelaira_solivaga_genome_assembly,_chromosome:_3	AUGUSTUS	intron	64402724	64404205	1	-	.	ID=g9041.t2.intron4;Parent=g9041.t2;
OX377612.1_Thelaira_solivaga_genome_assembly,_chromosome:_3	AUGUSTUS	CDS	64404206	64404512	1	-	0	ID=g9041.t2.CDS5;Parent=g9041.t2;
OX377612.1_Thelaira_solivaga_genome_assembly,_chromosome:_3	AUGUSTUS	exon	64404206	64404512	.	-	.	ID=g9041.t2.exon5;Parent=g9041.t2;
OX377612.1_Thelaira_solivaga_genome_assembly,_chromosome:_3	AUGUSTUS	intron	64404513	64404577	1	-	.	ID=g9041.t2.intron5;Parent=g9041.t2;
OX377612.1_Thelaira_solivaga_genome_assembly,_chromosome:_3	AUGUSTUS	CDS	64404578	64405762	1	-	0	ID=g9041.t2.CDS6;Parent=g9041.t2;
OX377612.1_Thelaira_solivaga_genome_assembly,_chromosome:_3	AUGUSTUS	exon	64404578	64405762	.	-	.	ID=g9041.t2.exon6;Parent=g9041.t2;
OX377612.1_Thelaira_solivaga_genome_assembly,_chromosome:_3	AUGUSTUS	intron	64405763	64406392	1	-	.	ID=g9041.t2.intron6;Parent=g9041.t2;
OX377612.1_Thelaira_solivaga_genome_assembly,_chromosome:_3	AUGUSTUS	CDS	64406393	64406527	1	-	0	ID=g9041.t2.CDS7;Parent=g9041.t2;
OX377612.1_Thelaira_solivaga_genome_assembly,_chromosome:_3	AUGUSTUS	exon	64406393	64406527	.	-	.	ID=g9041.t2.exon7;Parent=g9041.t2;
OX377612.1_Thelaira_solivaga_genome_assembly,_chromosome:_3	AUGUSTUS	intron	64406528	64406587	1	-	.	ID=g9041.t2.intron7;Parent=g9041.t2;
OX377612.1_Thelaira_solivaga_genome_assembly,_chromosome:_3	AUGUSTUS	CDS	64406588	64407358	1	-	0	ID=g9041.t2.CDS8;Parent=g9041.t2;
OX377612.1_Thelaira_solivaga_genome_assembly,_chromosome:_3	AUGUSTUS	exon	64406588	64407358	.	-	.	ID=g9041.t2.exon8;Parent=g9041.t2;
OX377612.1_Thelaira_solivaga_genome_assembly,_chromosome:_3	AUGUSTUS	intron	64407359	64407433	1	-	.	ID=g9041.t2.intron8;Parent=g9041.t2;
OX377612.1_Thelaira_solivaga_genome_assembly,_chromosome:_3	AUGUSTUS	CDS	64407434	64408156	0.88	-	0	ID=g9041.t2.CDS9;Parent=g9041.t2;
OX377612.1_Thelaira_solivaga_genome_assembly,_chromosome:_3	AUGUSTUS	exon	64407434	64408156	.	-	.	ID=g9041.t2.exon9;Parent=g9041.t2;
OX377612.1_Thelaira_solivaga_genome_assembly,_chromosome:_3	AUGUSTUS	start_codon	64408154	64408156	.	-	0	ID=g9041.t2.start1;Parent=g9041.t2;
OX377612.1_Thelaira_solivaga_genome_assembly,_chromosome:_3	AUGUSTUS	gene	64458534	64462424	.	+	.	ID=g9042;
OX377612.1_Thelaira_solivaga_genome_assembly,_chromosome:_3	AUGUSTUS	mRNA	64458534	64462424	1	+	.	ID=g9042.t1;Parent=g9042;
OX377612.1_Thelaira_solivaga_genome_assembly,_chromosome:_3	AUGUSTUS	start_codon	64458534	64458536	.	+	0	ID=g9042.t1.start1;Parent=g9042.t1;
OX377612.1_Thelaira_solivaga_genome_assembly,_chromosome:_3	AUGUSTUS	CDS	64458534	64458582	1	+	0	ID=g9042.t1.CDS1;Parent=g9042.t1;
OX377612.1_Thelaira_solivaga_genome_assembly,_chromosome:_3	AUGUSTUS	exon	64458534	64458582	.	+	.	ID=g9042.t1.exon1;Parent=g9042.t1;
OX377612.1_Thelaira_solivaga_genome_assembly,_chromosome:_3	AUGUSTUS	intron	64458583	64458644	1	+	.	ID=g9042.t1.intron1;Parent=g9042.t1;
OX377612.1_Thelaira_solivaga_genome_assembly,_chromosome:_3	AUGUSTUS	CDS	64458645	64459711	1	+	2	ID=g9042.t1.CDS2;Parent=g9042.t1;
OX377612.1_Thelaira_solivaga_genome_assembly,_chromosome:_3	AUGUSTUS	exon	64458645	64459711	.	+	.	ID=g9042.t1.exon2;Parent=g9042.t1;
OX377612.1_Thelaira_solivaga_genome_assembly,_chromosome:_3	AUGUSTUS	intron	64459712	64460364	1	+	.	ID=g9042.t1.intron2;Parent=g9042.t1;
OX377612.1_Thelaira_solivaga_genome_assembly,_chromosome:_3	AUGUSTUS	CDS	64460365	64460544	1	+	0	ID=g9042.t1.CDS3;Parent=g9042.t1;
OX377612.1_Thelaira_solivaga_genome_assembly,_chromosome:_3	AUGUSTUS	exon	64460365	64460544	.	+	.	ID=g9042.t1.exon3;Parent=g9042.t1;
OX377612.1_Thelaira_solivaga_genome_assembly,_chromosome:_3	AUGUSTUS	intron	64460545	64462313	1	+	.	ID=g9042.t1.intron3;Parent=g9042.t1;
OX377612.1_Thelaira_solivaga_genome_assembly,_chromosome:_3	AUGUSTUS	CDS	64462314	64462424	1	+	0	ID=g9042.t1.CDS4;Parent=g9042.t1;
OX377612.1_Thelaira_solivaga_genome_assembly,_chromosome:_3	AUGUSTUS	exon	64462314	64462424	.	+	.	ID=g9042.t1.exon4;Parent=g9042.t1;
OX377612.1_Thelaira_solivaga_genome_assembly,_chromosome:_3	AUGUSTUS	stop_codon	64462422	64462424	.	+	0	ID=g9042.t1.stop1;Parent=g9042.t1;
OX377612.1_Thelaira_solivaga_genome_assembly,_chromosome:_3	AUGUSTUS	gene	64468363	64473111	.	-	.	ID=g9043;
OX377612.1_Thelaira_solivaga_genome_assembly,_chromosome:_3	AUGUSTUS	mRNA	64468363	64473111	1	-	.	ID=g9043.t1;Parent=g9043;
OX377612.1_Thelaira_solivaga_genome_assembly,_chromosome:_3	AUGUSTUS	stop_codon	64468363	64468365	.	-	0	ID=g9043.t1.stop1;Parent=g9043.t1;
OX377612.1_Thelaira_solivaga_genome_assembly,_chromosome:_3	AUGUSTUS	CDS	64468363	64468712	1	-	2	ID=g9043.t1.CDS1;Parent=g9043.t1;
OX377612.1_Thelaira_solivaga_genome_assembly,_chromosome:_3	AUGUSTUS	exon	64468363	64468712	.	-	.	ID=g9043.t1.exon1;Parent=g9043.t1;
OX377612.1_Thelaira_solivaga_genome_assembly,_chromosome:_3	AUGUSTUS	intron	64468713	64468778	1	-	.	ID=g9043.t1.intron1;Parent=g9043.t1;
OX377612.1_Thelaira_solivaga_genome_assembly,_chromosome:_3	AUGUSTUS	CDS	64468779	64468924	1	-	1	ID=g9043.t1.CDS2;Parent=g9043.t1;
OX377612.1_Thelaira_solivaga_genome_assembly,_chromosome:_3	AUGUSTUS	exon	64468779	64468924	.	-	.	ID=g9043.t1.exon2;Parent=g9043.t1;
OX377612.1_Thelaira_solivaga_genome_assembly,_chromosome:_3	AUGUSTUS	intron	64468925	64468986	1	-	.	ID=g9043.t1.intron2;Parent=g9043.t1;
OX377612.1_Thelaira_solivaga_genome_assembly,_chromosome:_3	AUGUSTUS	CDS	64468987	64469279	1	-	0	ID=g9043.t1.CDS3;Parent=g9043.t1;
OX377612.1_Thelaira_solivaga_genome_assembly,_chromosome:_3	AUGUSTUS	exon	64468987	64469279	.	-	.	ID=g9043.t1.exon3;Parent=g9043.t1;
OX377612.1_Thelaira_solivaga_genome_assembly,_chromosome:_3	AUGUSTUS	intron	64469280	64469621	1	-	.	ID=g9043.t1.intron3;Parent=g9043.t1;
OX377612.1_Thelaira_solivaga_genome_assembly,_chromosome:_3	AUGUSTUS	CDS	64469622	64469798	1	-	0	ID=g9043.t1.CDS4;Parent=g9043.t1;
OX377612.1_Thelaira_solivaga_genome_assembly,_chromosome:_3	AUGUSTUS	exon	64469622	64469798	.	-	.	ID=g9043.t1.exon4;Parent=g9043.t1;
OX377612.1_Thelaira_solivaga_genome_assembly,_chromosome:_3	AUGUSTUS	intron	64469799	64469863	1	-	.	ID=g9043.t1.intron4;Parent=g9043.t1;
OX377612.1_Thelaira_solivaga_genome_assembly,_chromosome:_3	AUGUSTUS	CDS	64469864	64470073	1	-	0	ID=g9043.t1.CDS5;Parent=g9043.t1;
OX377612.1_Thelaira_solivaga_genome_assembly,_chromosome:_3	AUGUSTUS	exon	64469864	64470073	.	-	.	ID=g9043.t1.exon5;Parent=g9043.t1;
OX377612.1_Thelaira_solivaga_genome_assembly,_chromosome:_3	AUGUSTUS	intron	64470074	64471970	1	-	.	ID=g9043.t1.intron5;Parent=g9043.t1;
OX377612.1_Thelaira_solivaga_genome_assembly,_chromosome:_3	AUGUSTUS	CDS	64471971	64472153	1	-	0	ID=g9043.t1.CDS6;Parent=g9043.t1;
OX377612.1_Thelaira_solivaga_genome_assembly,_chromosome:_3	AUGUSTUS	exon	64471971	64472153	.	-	.	ID=g9043.t1.exon6;Parent=g9043.t1;
OX377612.1_Thelaira_solivaga_genome_assembly,_chromosome:_3	AUGUSTUS	intron	64472154	64472479	1	-	.	ID=g9043.t1.intron6;Parent=g9043.t1;
OX377612.1_Thelaira_solivaga_genome_assembly,_chromosome:_3	AUGUSTUS	CDS	64472480	64472631	1	-	2	ID=g9043.t1.CDS7;Parent=g9043.t1;
OX377612.1_Thelaira_solivaga_genome_assembly,_chromosome:_3	AUGUSTUS	exon	64472480	64472631	.	-	.	ID=g9043.t1.exon7;Parent=g9043.t1;
OX377612.1_Thelaira_solivaga_genome_assembly,_chromosome:_3	AUGUSTUS	intron	64472632	64472876	1	-	.	ID=g9043.t1.intron7;Parent=g9043.t1;
OX377612.1_Thelaira_solivaga_genome_assembly,_chromosome:_3	AUGUSTUS	CDS	64472877	64473111	1	-	0	ID=g9043.t1.CDS8;Parent=g9043.t1;
OX377612.1_Thelaira_solivaga_genome_assembly,_chromosome:_3	AUGUSTUS	exon	64472877	64473111	.	-	.	ID=g9043.t1.exon8;Parent=g9043.t1;
OX377612.1_Thelaira_solivaga_genome_assembly,_chromosome:_3	AUGUSTUS	start_codon	64473109	64473111	.	-	0	ID=g9043.t1.start1;Parent=g9043.t1;
OX377612.1_Thelaira_solivaga_genome_assembly,_chromosome:_3	AUGUSTUS	gene	64474581	64475756	.	-	.	ID=g9044;
OX377612.1_Thelaira_solivaga_genome_assembly,_chromosome:_3	AUGUSTUS	mRNA	64474581	64475756	1	-	.	ID=g9044.t1;Parent=g9044;
OX377612.1_Thelaira_solivaga_genome_assembly,_chromosome:_3	AUGUSTUS	stop_codon	64474581	64474583	.	-	0	ID=g9044.t1.stop1;Parent=g9044.t1;
OX377612.1_Thelaira_solivaga_genome_assembly,_chromosome:_3	AUGUSTUS	CDS	64474581	64475756	1	-	0	ID=g9044.t1.CDS1;Parent=g9044.t1;
OX377612.1_Thelaira_solivaga_genome_assembly,_chromosome:_3	AUGUSTUS	exon	64474581	64475756	.	-	.	ID=g9044.t1.exon1;Parent=g9044.t1;
OX377612.1_Thelaira_solivaga_genome_assembly,_chromosome:_3	AUGUSTUS	start_codon	64475754	64475756	.	-	0	ID=g9044.t1.start1;Parent=g9044.t1;
OX377612.1_Thelaira_solivaga_genome_assembly,_chromosome:_3	AUGUSTUS	gene	64476114	64476741	.	-	.	ID=g9045;
OX377612.1_Thelaira_solivaga_genome_assembly,_chromosome:_3	AUGUSTUS	mRNA	64476114	64476519	0.35	-	.	ID=g9045.t1;Parent=g9045;
OX377612.1_Thelaira_solivaga_genome_assembly,_chromosome:_3	AUGUSTUS	stop_codon	64476114	64476116	.	-	0	ID=g9045.t1.stop1;Parent=g9045.t1;
OX377612.1_Thelaira_solivaga_genome_assembly,_chromosome:_3	AUGUSTUS	CDS	64476114	64476228	1	-	1	ID=g9045.t1.CDS1;Parent=g9045.t1;
OX377612.1_Thelaira_solivaga_genome_assembly,_chromosome:_3	AUGUSTUS	exon	64476114	64476228	.	-	.	ID=g9045.t1.exon1;Parent=g9045.t1;
OX377612.1_Thelaira_solivaga_genome_assembly,_chromosome:_3	AUGUSTUS	intron	64476229	64476283	1	-	.	ID=g9045.t1.intron1;Parent=g9045.t1;
OX377612.1_Thelaira_solivaga_genome_assembly,_chromosome:_3	AUGUSTUS	CDS	64476284	64476519	0.35	-	0	ID=g9045.t1.CDS2;Parent=g9045.t1;
OX377612.1_Thelaira_solivaga_genome_assembly,_chromosome:_3	AUGUSTUS	exon	64476284	64476519	.	-	.	ID=g9045.t1.exon2;Parent=g9045.t1;
OX377612.1_Thelaira_solivaga_genome_assembly,_chromosome:_3	AUGUSTUS	start_codon	64476517	64476519	.	-	0	ID=g9045.t1.start1;Parent=g9045.t1;
OX377612.1_Thelaira_solivaga_genome_assembly,_chromosome:_3	GeneMark.hmm3	mRNA	64476114	64476741	.	-	.	ID=g9045.t2;Parent=g9045;
OX377612.1_Thelaira_solivaga_genome_assembly,_chromosome:_3	GeneMark.hmm3	stop_codon	64476114	64476116	.	-	0	ID=g9045.t2.stop1;Parent=g9045.t2;
OX377612.1_Thelaira_solivaga_genome_assembly,_chromosome:_3	GeneMark.hmm3	CDS	64476114	64476228	.	-	1	ID=g9045.t2.CDS1;Parent=g9045.t2;
OX377612.1_Thelaira_solivaga_genome_assembly,_chromosome:_3	GeneMark.hmm3	exon	64476114	64476228	0	-	.	ID=g9045.t2.exon1;Parent=g9045.t2;
OX377612.1_Thelaira_solivaga_genome_assembly,_chromosome:_3	GeneMark.hmm3	intron	64476229	64476283	.	-	0	ID=g9045.t2.intron1;Parent=g9045.t2;
OX377612.1_Thelaira_solivaga_genome_assembly,_chromosome:_3	GeneMark.hmm3	CDS	64476284	64476741	.	-	0	ID=g9045.t2.CDS2;Parent=g9045.t2;
OX377612.1_Thelaira_solivaga_genome_assembly,_chromosome:_3	GeneMark.hmm3	exon	64476284	64476741	0	-	.	ID=g9045.t2.exon2;Parent=g9045.t2;
OX377612.1_Thelaira_solivaga_genome_assembly,_chromosome:_3	GeneMark.hmm3	start_codon	64476739	64476741	.	-	0	ID=g9045.t2.start1;Parent=g9045.t2;
OX377612.1_Thelaira_solivaga_genome_assembly,_chromosome:_3	AUGUSTUS	gene	64477064	64480448	.	-	.	ID=g9046;
OX377612.1_Thelaira_solivaga_genome_assembly,_chromosome:_3	AUGUSTUS	mRNA	64477064	64480448	1	-	.	ID=g9046.t1;Parent=g9046;
OX377612.1_Thelaira_solivaga_genome_assembly,_chromosome:_3	AUGUSTUS	stop_codon	64477064	64477066	.	-	0	ID=g9046.t1.stop1;Parent=g9046.t1;
OX377612.1_Thelaira_solivaga_genome_assembly,_chromosome:_3	AUGUSTUS	CDS	64477064	64477238	1	-	1	ID=g9046.t1.CDS1;Parent=g9046.t1;
OX377612.1_Thelaira_solivaga_genome_assembly,_chromosome:_3	AUGUSTUS	exon	64477064	64477238	.	-	.	ID=g9046.t1.exon1;Parent=g9046.t1;
OX377612.1_Thelaira_solivaga_genome_assembly,_chromosome:_3	AUGUSTUS	intron	64477239	64477297	1	-	.	ID=g9046.t1.intron1;Parent=g9046.t1;
OX377612.1_Thelaira_solivaga_genome_assembly,_chromosome:_3	AUGUSTUS	CDS	64477298	64477832	1	-	2	ID=g9046.t1.CDS2;Parent=g9046.t1;
OX377612.1_Thelaira_solivaga_genome_assembly,_chromosome:_3	AUGUSTUS	exon	64477298	64477832	.	-	.	ID=g9046.t1.exon2;Parent=g9046.t1;
OX377612.1_Thelaira_solivaga_genome_assembly,_chromosome:_3	AUGUSTUS	intron	64477833	64479048	1	-	.	ID=g9046.t1.intron2;Parent=g9046.t1;
OX377612.1_Thelaira_solivaga_genome_assembly,_chromosome:_3	AUGUSTUS	CDS	64479049	64479985	1	-	0	ID=g9046.t1.CDS3;Parent=g9046.t1;
OX377612.1_Thelaira_solivaga_genome_assembly,_chromosome:_3	AUGUSTUS	exon	64479049	64479985	.	-	.	ID=g9046.t1.exon3;Parent=g9046.t1;
OX377612.1_Thelaira_solivaga_genome_assembly,_chromosome:_3	AUGUSTUS	intron	64479986	64480046	1	-	.	ID=g9046.t1.intron3;Parent=g9046.t1;
OX377612.1_Thelaira_solivaga_genome_assembly,_chromosome:_3	AUGUSTUS	CDS	64480047	64480448	1	-	0	ID=g9046.t1.CDS4;Parent=g9046.t1;
OX377612.1_Thelaira_solivaga_genome_assembly,_chromosome:_3	AUGUSTUS	exon	64480047	64480448	.	-	.	ID=g9046.t1.exon4;Parent=g9046.t1;
OX377612.1_Thelaira_solivaga_genome_assembly,_chromosome:_3	AUGUSTUS	start_codon	64480446	64480448	.	-	0	ID=g9046.t1.start1;Parent=g9046.t1;
OX377612.1_Thelaira_solivaga_genome_assembly,_chromosome:_3	AUGUSTUS	gene	64481152	64481649	.	-	.	ID=g9047;
OX377612.1_Thelaira_solivaga_genome_assembly,_chromosome:_3	AUGUSTUS	mRNA	64481152	64481649	1	-	.	ID=g9047.t1;Parent=g9047;
OX377612.1_Thelaira_solivaga_genome_assembly,_chromosome:_3	AUGUSTUS	stop_codon	64481152	64481154	.	-	0	ID=g9047.t1.stop1;Parent=g9047.t1;
OX377612.1_Thelaira_solivaga_genome_assembly,_chromosome:_3	AUGUSTUS	CDS	64481152	64481492	1	-	2	ID=g9047.t1.CDS1;Parent=g9047.t1;
OX377612.1_Thelaira_solivaga_genome_assembly,_chromosome:_3	AUGUSTUS	exon	64481152	64481492	.	-	.	ID=g9047.t1.exon1;Parent=g9047.t1;
OX377612.1_Thelaira_solivaga_genome_assembly,_chromosome:_3	AUGUSTUS	intron	64481493	64481555	1	-	.	ID=g9047.t1.intron1;Parent=g9047.t1;
OX377612.1_Thelaira_solivaga_genome_assembly,_chromosome:_3	AUGUSTUS	CDS	64481556	64481649	1	-	0	ID=g9047.t1.CDS2;Parent=g9047.t1;
OX377612.1_Thelaira_solivaga_genome_assembly,_chromosome:_3	AUGUSTUS	exon	64481556	64481649	.	-	.	ID=g9047.t1.exon2;Parent=g9047.t1;
OX377612.1_Thelaira_solivaga_genome_assembly,_chromosome:_3	AUGUSTUS	start_codon	64481647	64481649	.	-	0	ID=g9047.t1.start1;Parent=g9047.t1;
OX377612.1_Thelaira_solivaga_genome_assembly,_chromosome:_3	AUGUSTUS	gene	64484615	64490473	.	+	.	ID=g9048;
OX377612.1_Thelaira_solivaga_genome_assembly,_chromosome:_3	AUGUSTUS	mRNA	64484615	64490473	1	+	.	ID=g9048.t1;Parent=g9048;
OX377612.1_Thelaira_solivaga_genome_assembly,_chromosome:_3	AUGUSTUS	start_codon	64484615	64484617	.	+	0	ID=g9048.t1.start1;Parent=g9048.t1;
OX377612.1_Thelaira_solivaga_genome_assembly,_chromosome:_3	AUGUSTUS	CDS	64484615	64484761	1	+	0	ID=g9048.t1.CDS1;Parent=g9048.t1;
OX377612.1_Thelaira_solivaga_genome_assembly,_chromosome:_3	AUGUSTUS	exon	64484615	64484761	.	+	.	ID=g9048.t1.exon1;Parent=g9048.t1;
OX377612.1_Thelaira_solivaga_genome_assembly,_chromosome:_3	AUGUSTUS	intron	64484762	64484823	1	+	.	ID=g9048.t1.intron1;Parent=g9048.t1;
OX377612.1_Thelaira_solivaga_genome_assembly,_chromosome:_3	AUGUSTUS	CDS	64484824	64484970	1	+	0	ID=g9048.t1.CDS2;Parent=g9048.t1;
OX377612.1_Thelaira_solivaga_genome_assembly,_chromosome:_3	AUGUSTUS	exon	64484824	64484970	.	+	.	ID=g9048.t1.exon2;Parent=g9048.t1;
OX377612.1_Thelaira_solivaga_genome_assembly,_chromosome:_3	AUGUSTUS	intron	64484971	64485048	1	+	.	ID=g9048.t1.intron2;Parent=g9048.t1;
OX377612.1_Thelaira_solivaga_genome_assembly,_chromosome:_3	AUGUSTUS	CDS	64485049	64485485	1	+	0	ID=g9048.t1.CDS3;Parent=g9048.t1;
OX377612.1_Thelaira_solivaga_genome_assembly,_chromosome:_3	AUGUSTUS	exon	64485049	64485485	.	+	.	ID=g9048.t1.exon3;Parent=g9048.t1;
OX377612.1_Thelaira_solivaga_genome_assembly,_chromosome:_3	AUGUSTUS	intron	64485486	64485565	1	+	.	ID=g9048.t1.intron3;Parent=g9048.t1;
OX377612.1_Thelaira_solivaga_genome_assembly,_chromosome:_3	AUGUSTUS	CDS	64485566	64489045	1	+	1	ID=g9048.t1.CDS4;Parent=g9048.t1;
OX377612.1_Thelaira_solivaga_genome_assembly,_chromosome:_3	AUGUSTUS	exon	64485566	64489045	.	+	.	ID=g9048.t1.exon4;Parent=g9048.t1;
OX377612.1_Thelaira_solivaga_genome_assembly,_chromosome:_3	AUGUSTUS	intron	64489046	64489115	1	+	.	ID=g9048.t1.intron4;Parent=g9048.t1;
OX377612.1_Thelaira_solivaga_genome_assembly,_chromosome:_3	AUGUSTUS	CDS	64489116	64489230	1	+	1	ID=g9048.t1.CDS5;Parent=g9048.t1;
OX377612.1_Thelaira_solivaga_genome_assembly,_chromosome:_3	AUGUSTUS	exon	64489116	64489230	.	+	.	ID=g9048.t1.exon5;Parent=g9048.t1;
OX377612.1_Thelaira_solivaga_genome_assembly,_chromosome:_3	AUGUSTUS	intron	64489231	64489287	1	+	.	ID=g9048.t1.intron5;Parent=g9048.t1;
OX377612.1_Thelaira_solivaga_genome_assembly,_chromosome:_3	AUGUSTUS	CDS	64489288	64489862	1	+	0	ID=g9048.t1.CDS6;Parent=g9048.t1;
OX377612.1_Thelaira_solivaga_genome_assembly,_chromosome:_3	AUGUSTUS	exon	64489288	64489862	.	+	.	ID=g9048.t1.exon6;Parent=g9048.t1;
OX377612.1_Thelaira_solivaga_genome_assembly,_chromosome:_3	AUGUSTUS	intron	64489863	64489923	1	+	.	ID=g9048.t1.intron6;Parent=g9048.t1;
OX377612.1_Thelaira_solivaga_genome_assembly,_chromosome:_3	AUGUSTUS	CDS	64489924	64490094	1	+	1	ID=g9048.t1.CDS7;Parent=g9048.t1;
OX377612.1_Thelaira_solivaga_genome_assembly,_chromosome:_3	AUGUSTUS	exon	64489924	64490094	.	+	.	ID=g9048.t1.exon7;Parent=g9048.t1;
OX377612.1_Thelaira_solivaga_genome_assembly,_chromosome:_3	AUGUSTUS	intron	64490095	64490159	1	+	.	ID=g9048.t1.intron7;Parent=g9048.t1;
OX377612.1_Thelaira_solivaga_genome_assembly,_chromosome:_3	AUGUSTUS	CDS	64490160	64490256	1	+	1	ID=g9048.t1.CDS8;Parent=g9048.t1;
OX377612.1_Thelaira_solivaga_genome_assembly,_chromosome:_3	AUGUSTUS	exon	64490160	64490256	.	+	.	ID=g9048.t1.exon8;Parent=g9048.t1;
OX377612.1_Thelaira_solivaga_genome_assembly,_chromosome:_3	AUGUSTUS	intron	64490257	64490332	1	+	.	ID=g9048.t1.intron8;Parent=g9048.t1;
OX377612.1_Thelaira_solivaga_genome_assembly,_chromosome:_3	AUGUSTUS	CDS	64490333	64490473	1	+	0	ID=g9048.t1.CDS9;Parent=g9048.t1;
OX377612.1_Thelaira_solivaga_genome_assembly,_chromosome:_3	AUGUSTUS	exon	64490333	64490473	.	+	.	ID=g9048.t1.exon9;Parent=g9048.t1;
OX377612.1_Thelaira_solivaga_genome_assembly,_chromosome:_3	AUGUSTUS	stop_codon	64490471	64490473	.	+	0	ID=g9048.t1.stop1;Parent=g9048.t1;
OX377612.1_Thelaira_solivaga_genome_assembly,_chromosome:_3	AUGUSTUS	gene	64492165	64494135	.	+	.	ID=g9049;
OX377612.1_Thelaira_solivaga_genome_assembly,_chromosome:_3	AUGUSTUS	mRNA	64492165	64494135	1	+	.	ID=g9049.t1;Parent=g9049;
OX377612.1_Thelaira_solivaga_genome_assembly,_chromosome:_3	AUGUSTUS	CDS	64492165	64492167	1	+	0	ID=g9049.t1.CDS1;Parent=g9049.t1;
OX377612.1_Thelaira_solivaga_genome_assembly,_chromosome:_3	AUGUSTUS	exon	64492165	64492167	.	+	.	ID=g9049.t1.exon1;Parent=g9049.t1;
OX377612.1_Thelaira_solivaga_genome_assembly,_chromosome:_3	AUGUSTUS	start_codon	64492165	64492167	.	+	0	ID=g9049.t1.start1;Parent=g9049.t1;
OX377612.1_Thelaira_solivaga_genome_assembly,_chromosome:_3	AUGUSTUS	intron	64492168	64492232	1	+	.	ID=g9049.t1.intron1;Parent=g9049.t1;
OX377612.1_Thelaira_solivaga_genome_assembly,_chromosome:_3	AUGUSTUS	CDS	64492233	64492272	1	+	0	ID=g9049.t1.CDS2;Parent=g9049.t1;
OX377612.1_Thelaira_solivaga_genome_assembly,_chromosome:_3	AUGUSTUS	exon	64492233	64492272	.	+	.	ID=g9049.t1.exon2;Parent=g9049.t1;
OX377612.1_Thelaira_solivaga_genome_assembly,_chromosome:_3	AUGUSTUS	intron	64492273	64492334	1	+	.	ID=g9049.t1.intron2;Parent=g9049.t1;
OX377612.1_Thelaira_solivaga_genome_assembly,_chromosome:_3	AUGUSTUS	CDS	64492335	64492974	1	+	2	ID=g9049.t1.CDS3;Parent=g9049.t1;
OX377612.1_Thelaira_solivaga_genome_assembly,_chromosome:_3	AUGUSTUS	exon	64492335	64492974	.	+	.	ID=g9049.t1.exon3;Parent=g9049.t1;
OX377612.1_Thelaira_solivaga_genome_assembly,_chromosome:_3	AUGUSTUS	intron	64492975	64493033	1	+	.	ID=g9049.t1.intron3;Parent=g9049.t1;
OX377612.1_Thelaira_solivaga_genome_assembly,_chromosome:_3	AUGUSTUS	CDS	64493034	64493527	1	+	1	ID=g9049.t1.CDS4;Parent=g9049.t1;
OX377612.1_Thelaira_solivaga_genome_assembly,_chromosome:_3	AUGUSTUS	exon	64493034	64493527	.	+	.	ID=g9049.t1.exon4;Parent=g9049.t1;
OX377612.1_Thelaira_solivaga_genome_assembly,_chromosome:_3	AUGUSTUS	intron	64493528	64493588	1	+	.	ID=g9049.t1.intron4;Parent=g9049.t1;
OX377612.1_Thelaira_solivaga_genome_assembly,_chromosome:_3	AUGUSTUS	CDS	64493589	64493700	1	+	2	ID=g9049.t1.CDS5;Parent=g9049.t1;
OX377612.1_Thelaira_solivaga_genome_assembly,_chromosome:_3	AUGUSTUS	exon	64493589	64493700	.	+	.	ID=g9049.t1.exon5;Parent=g9049.t1;
OX377612.1_Thelaira_solivaga_genome_assembly,_chromosome:_3	AUGUSTUS	intron	64493701	64493775	1	+	.	ID=g9049.t1.intron5;Parent=g9049.t1;
OX377612.1_Thelaira_solivaga_genome_assembly,_chromosome:_3	AUGUSTUS	CDS	64493776	64493941	1	+	1	ID=g9049.t1.CDS6;Parent=g9049.t1;
OX377612.1_Thelaira_solivaga_genome_assembly,_chromosome:_3	AUGUSTUS	exon	64493776	64493941	.	+	.	ID=g9049.t1.exon6;Parent=g9049.t1;
OX377612.1_Thelaira_solivaga_genome_assembly,_chromosome:_3	AUGUSTUS	intron	64493942	64494006	1	+	.	ID=g9049.t1.intron6;Parent=g9049.t1;
OX377612.1_Thelaira_solivaga_genome_assembly,_chromosome:_3	AUGUSTUS	CDS	64494007	64494135	1	+	0	ID=g9049.t1.CDS7;Parent=g9049.t1;
OX377612.1_Thelaira_solivaga_genome_assembly,_chromosome:_3	AUGUSTUS	exon	64494007	64494135	.	+	.	ID=g9049.t1.exon7;Parent=g9049.t1;
OX377612.1_Thelaira_solivaga_genome_assembly,_chromosome:_3	AUGUSTUS	stop_codon	64494133	64494135	.	+	0	ID=g9049.t1.stop1;Parent=g9049.t1;
OX377612.1_Thelaira_solivaga_genome_assembly,_chromosome:_3	AUGUSTUS	gene	64495447	64495905	.	+	.	ID=g9050;
OX377612.1_Thelaira_solivaga_genome_assembly,_chromosome:_3	AUGUSTUS	mRNA	64495447	64495905	1	+	.	ID=g9050.t1;Parent=g9050;
OX377612.1_Thelaira_solivaga_genome_assembly,_chromosome:_3	AUGUSTUS	start_codon	64495447	64495449	.	+	0	ID=g9050.t1.start1;Parent=g9050.t1;
OX377612.1_Thelaira_solivaga_genome_assembly,_chromosome:_3	AUGUSTUS	CDS	64495447	64495481	1	+	0	ID=g9050.t1.CDS1;Parent=g9050.t1;
OX377612.1_Thelaira_solivaga_genome_assembly,_chromosome:_3	AUGUSTUS	exon	64495447	64495481	.	+	.	ID=g9050.t1.exon1;Parent=g9050.t1;
OX377612.1_Thelaira_solivaga_genome_assembly,_chromosome:_3	AUGUSTUS	intron	64495482	64495538	1	+	.	ID=g9050.t1.intron1;Parent=g9050.t1;
OX377612.1_Thelaira_solivaga_genome_assembly,_chromosome:_3	AUGUSTUS	CDS	64495539	64495600	1	+	1	ID=g9050.t1.CDS2;Parent=g9050.t1;
OX377612.1_Thelaira_solivaga_genome_assembly,_chromosome:_3	AUGUSTUS	exon	64495539	64495600	.	+	.	ID=g9050.t1.exon2;Parent=g9050.t1;
OX377612.1_Thelaira_solivaga_genome_assembly,_chromosome:_3	AUGUSTUS	intron	64495601	64495665	1	+	.	ID=g9050.t1.intron2;Parent=g9050.t1;
OX377612.1_Thelaira_solivaga_genome_assembly,_chromosome:_3	AUGUSTUS	CDS	64495666	64495780	1	+	2	ID=g9050.t1.CDS3;Parent=g9050.t1;
OX377612.1_Thelaira_solivaga_genome_assembly,_chromosome:_3	AUGUSTUS	exon	64495666	64495780	.	+	.	ID=g9050.t1.exon3;Parent=g9050.t1;
OX377612.1_Thelaira_solivaga_genome_assembly,_chromosome:_3	AUGUSTUS	intron	64495781	64495841	1	+	.	ID=g9050.t1.intron3;Parent=g9050.t1;
OX377612.1_Thelaira_solivaga_genome_assembly,_chromosome:_3	AUGUSTUS	CDS	64495842	64495905	1	+	1	ID=g9050.t1.CDS4;Parent=g9050.t1;
OX377612.1_Thelaira_solivaga_genome_assembly,_chromosome:_3	AUGUSTUS	exon	64495842	64495905	.	+	.	ID=g9050.t1.exon4;Parent=g9050.t1;
OX377612.1_Thelaira_solivaga_genome_assembly,_chromosome:_3	AUGUSTUS	stop_codon	64495903	64495905	.	+	0	ID=g9050.t1.stop1;Parent=g9050.t1;
OX377612.1_Thelaira_solivaga_genome_assembly,_chromosome:_3	AUGUSTUS	gene	64500568	64505649	.	-	.	ID=g9051;
OX377612.1_Thelaira_solivaga_genome_assembly,_chromosome:_3	AUGUSTUS	mRNA	64500568	64505649	1	-	.	ID=g9051.t1;Parent=g9051;
OX377612.1_Thelaira_solivaga_genome_assembly,_chromosome:_3	AUGUSTUS	stop_codon	64500568	64500570	.	-	0	ID=g9051.t1.stop1;Parent=g9051.t1;
OX377612.1_Thelaira_solivaga_genome_assembly,_chromosome:_3	AUGUSTUS	CDS	64500568	64501161	1	-	0	ID=g9051.t1.CDS1;Parent=g9051.t1;
OX377612.1_Thelaira_solivaga_genome_assembly,_chromosome:_3	AUGUSTUS	exon	64500568	64501161	.	-	.	ID=g9051.t1.exon1;Parent=g9051.t1;
OX377612.1_Thelaira_solivaga_genome_assembly,_chromosome:_3	AUGUSTUS	intron	64501162	64501222	1	-	.	ID=g9051.t1.intron1;Parent=g9051.t1;
OX377612.1_Thelaira_solivaga_genome_assembly,_chromosome:_3	AUGUSTUS	CDS	64501223	64502977	1	-	0	ID=g9051.t1.CDS2;Parent=g9051.t1;
OX377612.1_Thelaira_solivaga_genome_assembly,_chromosome:_3	AUGUSTUS	exon	64501223	64502977	.	-	.	ID=g9051.t1.exon2;Parent=g9051.t1;
OX377612.1_Thelaira_solivaga_genome_assembly,_chromosome:_3	AUGUSTUS	intron	64502978	64503029	1	-	.	ID=g9051.t1.intron2;Parent=g9051.t1;
OX377612.1_Thelaira_solivaga_genome_assembly,_chromosome:_3	AUGUSTUS	CDS	64503030	64503745	1	-	2	ID=g9051.t1.CDS3;Parent=g9051.t1;
OX377612.1_Thelaira_solivaga_genome_assembly,_chromosome:_3	AUGUSTUS	exon	64503030	64503745	.	-	.	ID=g9051.t1.exon3;Parent=g9051.t1;
OX377612.1_Thelaira_solivaga_genome_assembly,_chromosome:_3	AUGUSTUS	intron	64503746	64503811	1	-	.	ID=g9051.t1.intron3;Parent=g9051.t1;
OX377612.1_Thelaira_solivaga_genome_assembly,_chromosome:_3	AUGUSTUS	CDS	64503812	64504523	1	-	0	ID=g9051.t1.CDS4;Parent=g9051.t1;
OX377612.1_Thelaira_solivaga_genome_assembly,_chromosome:_3	AUGUSTUS	exon	64503812	64504523	.	-	.	ID=g9051.t1.exon4;Parent=g9051.t1;
OX377612.1_Thelaira_solivaga_genome_assembly,_chromosome:_3	AUGUSTUS	intron	64504524	64504977	1	-	.	ID=g9051.t1.intron4;Parent=g9051.t1;
OX377612.1_Thelaira_solivaga_genome_assembly,_chromosome:_3	AUGUSTUS	CDS	64504978	64505649	1	-	0	ID=g9051.t1.CDS5;Parent=g9051.t1;
OX377612.1_Thelaira_solivaga_genome_assembly,_chromosome:_3	AUGUSTUS	exon	64504978	64505649	.	-	.	ID=g9051.t1.exon5;Parent=g9051.t1;
OX377612.1_Thelaira_solivaga_genome_assembly,_chromosome:_3	AUGUSTUS	start_codon	64505647	64505649	.	-	0	ID=g9051.t1.start1;Parent=g9051.t1;
OX377612.1_Thelaira_solivaga_genome_assembly,_chromosome:_3	AUGUSTUS	gene	64507618	64511185	.	+	.	ID=g9052;
OX377612.1_Thelaira_solivaga_genome_assembly,_chromosome:_3	AUGUSTUS	mRNA	64507618	64511185	1	+	.	ID=g9052.t1;Parent=g9052;
OX377612.1_Thelaira_solivaga_genome_assembly,_chromosome:_3	AUGUSTUS	start_codon	64507618	64507620	.	+	0	ID=g9052.t1.start1;Parent=g9052.t1;
OX377612.1_Thelaira_solivaga_genome_assembly,_chromosome:_3	AUGUSTUS	CDS	64507618	64507649	1	+	0	ID=g9052.t1.CDS1;Parent=g9052.t1;
OX377612.1_Thelaira_solivaga_genome_assembly,_chromosome:_3	AUGUSTUS	exon	64507618	64507649	.	+	.	ID=g9052.t1.exon1;Parent=g9052.t1;
OX377612.1_Thelaira_solivaga_genome_assembly,_chromosome:_3	AUGUSTUS	intron	64507650	64507733	1	+	.	ID=g9052.t1.intron1;Parent=g9052.t1;
OX377612.1_Thelaira_solivaga_genome_assembly,_chromosome:_3	AUGUSTUS	CDS	64507734	64507894	1	+	1	ID=g9052.t1.CDS2;Parent=g9052.t1;
OX377612.1_Thelaira_solivaga_genome_assembly,_chromosome:_3	AUGUSTUS	exon	64507734	64507894	.	+	.	ID=g9052.t1.exon2;Parent=g9052.t1;
OX377612.1_Thelaira_solivaga_genome_assembly,_chromosome:_3	AUGUSTUS	intron	64507895	64509978	1	+	.	ID=g9052.t1.intron2;Parent=g9052.t1;
OX377612.1_Thelaira_solivaga_genome_assembly,_chromosome:_3	AUGUSTUS	CDS	64509979	64510112	1	+	2	ID=g9052.t1.CDS3;Parent=g9052.t1;
OX377612.1_Thelaira_solivaga_genome_assembly,_chromosome:_3	AUGUSTUS	exon	64509979	64510112	.	+	.	ID=g9052.t1.exon3;Parent=g9052.t1;
OX377612.1_Thelaira_solivaga_genome_assembly,_chromosome:_3	AUGUSTUS	intron	64510113	64510180	1	+	.	ID=g9052.t1.intron3;Parent=g9052.t1;
OX377612.1_Thelaira_solivaga_genome_assembly,_chromosome:_3	AUGUSTUS	CDS	64510181	64510540	1	+	0	ID=g9052.t1.CDS4;Parent=g9052.t1;
OX377612.1_Thelaira_solivaga_genome_assembly,_chromosome:_3	AUGUSTUS	exon	64510181	64510540	.	+	.	ID=g9052.t1.exon4;Parent=g9052.t1;
OX377612.1_Thelaira_solivaga_genome_assembly,_chromosome:_3	AUGUSTUS	intron	64510541	64510604	1	+	.	ID=g9052.t1.intron4;Parent=g9052.t1;
OX377612.1_Thelaira_solivaga_genome_assembly,_chromosome:_3	AUGUSTUS	CDS	64510605	64510854	1	+	0	ID=g9052.t1.CDS5;Parent=g9052.t1;
OX377612.1_Thelaira_solivaga_genome_assembly,_chromosome:_3	AUGUSTUS	exon	64510605	64510854	.	+	.	ID=g9052.t1.exon5;Parent=g9052.t1;
OX377612.1_Thelaira_solivaga_genome_assembly,_chromosome:_3	AUGUSTUS	intron	64510855	64510912	1	+	.	ID=g9052.t1.intron5;Parent=g9052.t1;
OX377612.1_Thelaira_solivaga_genome_assembly,_chromosome:_3	AUGUSTUS	CDS	64510913	64511006	1	+	2	ID=g9052.t1.CDS6;Parent=g9052.t1;
OX377612.1_Thelaira_solivaga_genome_assembly,_chromosome:_3	AUGUSTUS	exon	64510913	64511006	.	+	.	ID=g9052.t1.exon6;Parent=g9052.t1;
OX377612.1_Thelaira_solivaga_genome_assembly,_chromosome:_3	AUGUSTUS	intron	64511007	64511076	1	+	.	ID=g9052.t1.intron6;Parent=g9052.t1;
OX377612.1_Thelaira_solivaga_genome_assembly,_chromosome:_3	AUGUSTUS	CDS	64511077	64511185	1	+	1	ID=g9052.t1.CDS7;Parent=g9052.t1;
OX377612.1_Thelaira_solivaga_genome_assembly,_chromosome:_3	AUGUSTUS	exon	64511077	64511185	.	+	.	ID=g9052.t1.exon7;Parent=g9052.t1;
OX377612.1_Thelaira_solivaga_genome_assembly,_chromosome:_3	AUGUSTUS	stop_codon	64511183	64511185	.	+	0	ID=g9052.t1.stop1;Parent=g9052.t1;
OX377612.1_Thelaira_solivaga_genome_assembly,_chromosome:_3	AUGUSTUS	gene	64523959	64543000	.	+	.	ID=g9053;
OX377612.1_Thelaira_solivaga_genome_assembly,_chromosome:_3	AUGUSTUS	mRNA	64523959	64543000	1	+	.	ID=g9053.t1;Parent=g9053;
OX377612.1_Thelaira_solivaga_genome_assembly,_chromosome:_3	AUGUSTUS	start_codon	64523959	64523961	.	+	0	ID=g9053.t1.start1;Parent=g9053.t1;
OX377612.1_Thelaira_solivaga_genome_assembly,_chromosome:_3	AUGUSTUS	CDS	64523959	64524139	1	+	0	ID=g9053.t1.CDS1;Parent=g9053.t1;
OX377612.1_Thelaira_solivaga_genome_assembly,_chromosome:_3	AUGUSTUS	exon	64523959	64524139	.	+	.	ID=g9053.t1.exon1;Parent=g9053.t1;
OX377612.1_Thelaira_solivaga_genome_assembly,_chromosome:_3	AUGUSTUS	intron	64524140	64541072	1	+	.	ID=g9053.t1.intron1;Parent=g9053.t1;
OX377612.1_Thelaira_solivaga_genome_assembly,_chromosome:_3	AUGUSTUS	CDS	64541073	64541221	1	+	2	ID=g9053.t1.CDS2;Parent=g9053.t1;
OX377612.1_Thelaira_solivaga_genome_assembly,_chromosome:_3	AUGUSTUS	exon	64541073	64541221	.	+	.	ID=g9053.t1.exon2;Parent=g9053.t1;
OX377612.1_Thelaira_solivaga_genome_assembly,_chromosome:_3	AUGUSTUS	intron	64541222	64541482	1	+	.	ID=g9053.t1.intron2;Parent=g9053.t1;
OX377612.1_Thelaira_solivaga_genome_assembly,_chromosome:_3	AUGUSTUS	CDS	64541483	64541563	1	+	0	ID=g9053.t1.CDS3;Parent=g9053.t1;
OX377612.1_Thelaira_solivaga_genome_assembly,_chromosome:_3	AUGUSTUS	exon	64541483	64541563	.	+	.	ID=g9053.t1.exon3;Parent=g9053.t1;
OX377612.1_Thelaira_solivaga_genome_assembly,_chromosome:_3	AUGUSTUS	intron	64541564	64542877	1	+	.	ID=g9053.t1.intron3;Parent=g9053.t1;
OX377612.1_Thelaira_solivaga_genome_assembly,_chromosome:_3	AUGUSTUS	CDS	64542878	64543000	1	+	0	ID=g9053.t1.CDS4;Parent=g9053.t1;
OX377612.1_Thelaira_solivaga_genome_assembly,_chromosome:_3	AUGUSTUS	exon	64542878	64543000	.	+	.	ID=g9053.t1.exon4;Parent=g9053.t1;
OX377612.1_Thelaira_solivaga_genome_assembly,_chromosome:_3	AUGUSTUS	stop_codon	64542998	64543000	.	+	0	ID=g9053.t1.stop1;Parent=g9053.t1;
OX377612.1_Thelaira_solivaga_genome_assembly,_chromosome:_3	AUGUSTUS	gene	64553358	64567040	.	-	.	ID=g9054;
OX377612.1_Thelaira_solivaga_genome_assembly,_chromosome:_3	AUGUSTUS	mRNA	64553358	64567040	1	-	.	ID=g9054.t1;Parent=g9054;
OX377612.1_Thelaira_solivaga_genome_assembly,_chromosome:_3	AUGUSTUS	stop_codon	64553358	64553360	.	-	0	ID=g9054.t1.stop1;Parent=g9054.t1;
OX377612.1_Thelaira_solivaga_genome_assembly,_chromosome:_3	AUGUSTUS	CDS	64553358	64554214	1	-	2	ID=g9054.t1.CDS1;Parent=g9054.t1;
OX377612.1_Thelaira_solivaga_genome_assembly,_chromosome:_3	AUGUSTUS	exon	64553358	64554214	.	-	.	ID=g9054.t1.exon1;Parent=g9054.t1;
OX377612.1_Thelaira_solivaga_genome_assembly,_chromosome:_3	AUGUSTUS	intron	64554215	64554450	1	-	.	ID=g9054.t1.intron1;Parent=g9054.t1;
OX377612.1_Thelaira_solivaga_genome_assembly,_chromosome:_3	AUGUSTUS	CDS	64554451	64556531	1	-	1	ID=g9054.t1.CDS2;Parent=g9054.t1;
OX377612.1_Thelaira_solivaga_genome_assembly,_chromosome:_3	AUGUSTUS	exon	64554451	64556531	.	-	.	ID=g9054.t1.exon2;Parent=g9054.t1;
OX377612.1_Thelaira_solivaga_genome_assembly,_chromosome:_3	AUGUSTUS	intron	64556532	64556783	1	-	.	ID=g9054.t1.intron2;Parent=g9054.t1;
OX377612.1_Thelaira_solivaga_genome_assembly,_chromosome:_3	AUGUSTUS	CDS	64556784	64557372	1	-	2	ID=g9054.t1.CDS3;Parent=g9054.t1;
OX377612.1_Thelaira_solivaga_genome_assembly,_chromosome:_3	AUGUSTUS	exon	64556784	64557372	.	-	.	ID=g9054.t1.exon3;Parent=g9054.t1;
OX377612.1_Thelaira_solivaga_genome_assembly,_chromosome:_3	AUGUSTUS	intron	64557373	64557433	1	-	.	ID=g9054.t1.intron3;Parent=g9054.t1;
OX377612.1_Thelaira_solivaga_genome_assembly,_chromosome:_3	AUGUSTUS	CDS	64557434	64559205	1	-	1	ID=g9054.t1.CDS4;Parent=g9054.t1;
OX377612.1_Thelaira_solivaga_genome_assembly,_chromosome:_3	AUGUSTUS	exon	64557434	64559205	.	-	.	ID=g9054.t1.exon4;Parent=g9054.t1;
OX377612.1_Thelaira_solivaga_genome_assembly,_chromosome:_3	AUGUSTUS	intron	64559206	64567005	1	-	.	ID=g9054.t1.intron4;Parent=g9054.t1;
OX377612.1_Thelaira_solivaga_genome_assembly,_chromosome:_3	AUGUSTUS	CDS	64567006	64567040	1	-	0	ID=g9054.t1.CDS5;Parent=g9054.t1;
OX377612.1_Thelaira_solivaga_genome_assembly,_chromosome:_3	AUGUSTUS	exon	64567006	64567040	.	-	.	ID=g9054.t1.exon5;Parent=g9054.t1;
OX377612.1_Thelaira_solivaga_genome_assembly,_chromosome:_3	AUGUSTUS	start_codon	64567038	64567040	.	-	0	ID=g9054.t1.start1;Parent=g9054.t1;
OX377612.1_Thelaira_solivaga_genome_assembly,_chromosome:_3	GeneMark.hmm3	mRNA	64553358	64555609	.	-	.	ID=g9054.t2;Parent=g9054;
OX377612.1_Thelaira_solivaga_genome_assembly,_chromosome:_3	GeneMark.hmm3	stop_codon	64553358	64553360	.	-	0	ID=g9054.t2.stop1;Parent=g9054.t2;
OX377612.1_Thelaira_solivaga_genome_assembly,_chromosome:_3	GeneMark.hmm3	CDS	64553358	64554214	.	-	2	ID=g9054.t2.CDS1;Parent=g9054.t2;
OX377612.1_Thelaira_solivaga_genome_assembly,_chromosome:_3	GeneMark.hmm3	exon	64553358	64554214	0	-	.	ID=g9054.t2.exon1;Parent=g9054.t2;
OX377612.1_Thelaira_solivaga_genome_assembly,_chromosome:_3	GeneMark.hmm3	intron	64554215	64554450	.	-	0	ID=g9054.t2.intron1;Parent=g9054.t2;
OX377612.1_Thelaira_solivaga_genome_assembly,_chromosome:_3	GeneMark.hmm3	CDS	64554451	64555609	.	-	0	ID=g9054.t2.CDS2;Parent=g9054.t2;
OX377612.1_Thelaira_solivaga_genome_assembly,_chromosome:_3	GeneMark.hmm3	exon	64554451	64555609	0	-	.	ID=g9054.t2.exon2;Parent=g9054.t2;
OX377612.1_Thelaira_solivaga_genome_assembly,_chromosome:_3	GeneMark.hmm3	start_codon	64555607	64555609	.	-	0	ID=g9054.t2.start1;Parent=g9054.t2;
OX377612.1_Thelaira_solivaga_genome_assembly,_chromosome:_3	AUGUSTUS	gene	64577119	64578896	.	+	.	ID=g9055;
OX377612.1_Thelaira_solivaga_genome_assembly,_chromosome:_3	AUGUSTUS	mRNA	64577119	64578896	1	+	.	ID=g9055.t1;Parent=g9055;
OX377612.1_Thelaira_solivaga_genome_assembly,_chromosome:_3	AUGUSTUS	start_codon	64577119	64577121	.	+	0	ID=g9055.t1.start1;Parent=g9055.t1;
OX377612.1_Thelaira_solivaga_genome_assembly,_chromosome:_3	AUGUSTUS	CDS	64577119	64577217	1	+	0	ID=g9055.t1.CDS1;Parent=g9055.t1;
OX377612.1_Thelaira_solivaga_genome_assembly,_chromosome:_3	AUGUSTUS	exon	64577119	64577217	.	+	.	ID=g9055.t1.exon1;Parent=g9055.t1;
OX377612.1_Thelaira_solivaga_genome_assembly,_chromosome:_3	AUGUSTUS	intron	64577218	64577293	1	+	.	ID=g9055.t1.intron1;Parent=g9055.t1;
OX377612.1_Thelaira_solivaga_genome_assembly,_chromosome:_3	AUGUSTUS	CDS	64577294	64577836	1	+	0	ID=g9055.t1.CDS2;Parent=g9055.t1;
OX377612.1_Thelaira_solivaga_genome_assembly,_chromosome:_3	AUGUSTUS	exon	64577294	64577836	.	+	.	ID=g9055.t1.exon2;Parent=g9055.t1;
OX377612.1_Thelaira_solivaga_genome_assembly,_chromosome:_3	AUGUSTUS	intron	64577837	64577900	1	+	.	ID=g9055.t1.intron2;Parent=g9055.t1;
OX377612.1_Thelaira_solivaga_genome_assembly,_chromosome:_3	AUGUSTUS	CDS	64577901	64578069	1	+	0	ID=g9055.t1.CDS3;Parent=g9055.t1;
OX377612.1_Thelaira_solivaga_genome_assembly,_chromosome:_3	AUGUSTUS	exon	64577901	64578069	.	+	.	ID=g9055.t1.exon3;Parent=g9055.t1;
OX377612.1_Thelaira_solivaga_genome_assembly,_chromosome:_3	AUGUSTUS	intron	64578070	64578126	1	+	.	ID=g9055.t1.intron3;Parent=g9055.t1;
OX377612.1_Thelaira_solivaga_genome_assembly,_chromosome:_3	AUGUSTUS	CDS	64578127	64578256	1	+	2	ID=g9055.t1.CDS4;Parent=g9055.t1;
OX377612.1_Thelaira_solivaga_genome_assembly,_chromosome:_3	AUGUSTUS	exon	64578127	64578256	.	+	.	ID=g9055.t1.exon4;Parent=g9055.t1;
OX377612.1_Thelaira_solivaga_genome_assembly,_chromosome:_3	AUGUSTUS	intron	64578257	64578316	1	+	.	ID=g9055.t1.intron4;Parent=g9055.t1;
OX377612.1_Thelaira_solivaga_genome_assembly,_chromosome:_3	AUGUSTUS	CDS	64578317	64578896	1	+	1	ID=g9055.t1.CDS5;Parent=g9055.t1;
OX377612.1_Thelaira_solivaga_genome_assembly,_chromosome:_3	AUGUSTUS	exon	64578317	64578896	.	+	.	ID=g9055.t1.exon5;Parent=g9055.t1;
OX377612.1_Thelaira_solivaga_genome_assembly,_chromosome:_3	AUGUSTUS	stop_codon	64578894	64578896	.	+	0	ID=g9055.t1.stop1;Parent=g9055.t1;
OX377612.1_Thelaira_solivaga_genome_assembly,_chromosome:_3	AUGUSTUS	gene	64579390	64581303	.	-	.	ID=g9056;
OX377612.1_Thelaira_solivaga_genome_assembly,_chromosome:_3	AUGUSTUS	mRNA	64579390	64581303	1	-	.	ID=g9056.t1;Parent=g9056;
OX377612.1_Thelaira_solivaga_genome_assembly,_chromosome:_3	AUGUSTUS	stop_codon	64579390	64579392	.	-	0	ID=g9056.t1.stop1;Parent=g9056.t1;
OX377612.1_Thelaira_solivaga_genome_assembly,_chromosome:_3	AUGUSTUS	CDS	64579390	64581303	1	-	0	ID=g9056.t1.CDS1;Parent=g9056.t1;
OX377612.1_Thelaira_solivaga_genome_assembly,_chromosome:_3	AUGUSTUS	exon	64579390	64581303	.	-	.	ID=g9056.t1.exon1;Parent=g9056.t1;
OX377612.1_Thelaira_solivaga_genome_assembly,_chromosome:_3	AUGUSTUS	start_codon	64581301	64581303	.	-	0	ID=g9056.t1.start1;Parent=g9056.t1;
OX377612.1_Thelaira_solivaga_genome_assembly,_chromosome:_3	AUGUSTUS	gene	64582242	64583257	.	-	.	ID=g9057;
OX377612.1_Thelaira_solivaga_genome_assembly,_chromosome:_3	AUGUSTUS	mRNA	64582242	64583257	1	-	.	ID=g9057.t1;Parent=g9057;
OX377612.1_Thelaira_solivaga_genome_assembly,_chromosome:_3	AUGUSTUS	stop_codon	64582242	64582244	.	-	0	ID=g9057.t1.stop1;Parent=g9057.t1;
OX377612.1_Thelaira_solivaga_genome_assembly,_chromosome:_3	AUGUSTUS	CDS	64582242	64582319	1	-	0	ID=g9057.t1.CDS1;Parent=g9057.t1;
OX377612.1_Thelaira_solivaga_genome_assembly,_chromosome:_3	AUGUSTUS	exon	64582242	64582319	.	-	.	ID=g9057.t1.exon1;Parent=g9057.t1;
OX377612.1_Thelaira_solivaga_genome_assembly,_chromosome:_3	AUGUSTUS	intron	64582320	64582994	1	-	.	ID=g9057.t1.intron1;Parent=g9057.t1;
OX377612.1_Thelaira_solivaga_genome_assembly,_chromosome:_3	AUGUSTUS	CDS	64582995	64583115	1	-	1	ID=g9057.t1.CDS2;Parent=g9057.t1;
OX377612.1_Thelaira_solivaga_genome_assembly,_chromosome:_3	AUGUSTUS	exon	64582995	64583115	.	-	.	ID=g9057.t1.exon2;Parent=g9057.t1;
OX377612.1_Thelaira_solivaga_genome_assembly,_chromosome:_3	AUGUSTUS	intron	64583116	64583177	1	-	.	ID=g9057.t1.intron2;Parent=g9057.t1;
OX377612.1_Thelaira_solivaga_genome_assembly,_chromosome:_3	AUGUSTUS	CDS	64583178	64583257	1	-	0	ID=g9057.t1.CDS3;Parent=g9057.t1;
OX377612.1_Thelaira_solivaga_genome_assembly,_chromosome:_3	AUGUSTUS	exon	64583178	64583257	.	-	.	ID=g9057.t1.exon3;Parent=g9057.t1;
OX377612.1_Thelaira_solivaga_genome_assembly,_chromosome:_3	AUGUSTUS	start_codon	64583255	64583257	.	-	0	ID=g9057.t1.start1;Parent=g9057.t1;
OX377612.1_Thelaira_solivaga_genome_assembly,_chromosome:_3	AUGUSTUS	gene	64583658	64586651	.	+	.	ID=g9058;
OX377612.1_Thelaira_solivaga_genome_assembly,_chromosome:_3	AUGUSTUS	mRNA	64583658	64586651	1	+	.	ID=g9058.t1;Parent=g9058;
OX377612.1_Thelaira_solivaga_genome_assembly,_chromosome:_3	AUGUSTUS	start_codon	64583658	64583660	.	+	0	ID=g9058.t1.start1;Parent=g9058.t1;
OX377612.1_Thelaira_solivaga_genome_assembly,_chromosome:_3	AUGUSTUS	CDS	64583658	64585219	1	+	0	ID=g9058.t1.CDS1;Parent=g9058.t1;
OX377612.1_Thelaira_solivaga_genome_assembly,_chromosome:_3	AUGUSTUS	exon	64583658	64585219	.	+	.	ID=g9058.t1.exon1;Parent=g9058.t1;
OX377612.1_Thelaira_solivaga_genome_assembly,_chromosome:_3	AUGUSTUS	intron	64585220	64585506	1	+	.	ID=g9058.t1.intron1;Parent=g9058.t1;
OX377612.1_Thelaira_solivaga_genome_assembly,_chromosome:_3	AUGUSTUS	CDS	64585507	64586397	1	+	1	ID=g9058.t1.CDS2;Parent=g9058.t1;
OX377612.1_Thelaira_solivaga_genome_assembly,_chromosome:_3	AUGUSTUS	exon	64585507	64586397	.	+	.	ID=g9058.t1.exon2;Parent=g9058.t1;
OX377612.1_Thelaira_solivaga_genome_assembly,_chromosome:_3	AUGUSTUS	intron	64586398	64586461	1	+	.	ID=g9058.t1.intron2;Parent=g9058.t1;
OX377612.1_Thelaira_solivaga_genome_assembly,_chromosome:_3	AUGUSTUS	CDS	64586462	64586651	1	+	1	ID=g9058.t1.CDS3;Parent=g9058.t1;
OX377612.1_Thelaira_solivaga_genome_assembly,_chromosome:_3	AUGUSTUS	exon	64586462	64586651	.	+	.	ID=g9058.t1.exon3;Parent=g9058.t1;
OX377612.1_Thelaira_solivaga_genome_assembly,_chromosome:_3	AUGUSTUS	stop_codon	64586649	64586651	.	+	0	ID=g9058.t1.stop1;Parent=g9058.t1;
OX377612.1_Thelaira_solivaga_genome_assembly,_chromosome:_3	AUGUSTUS	gene	64587671	64589049	.	+	.	ID=g9059;
OX377612.1_Thelaira_solivaga_genome_assembly,_chromosome:_3	AUGUSTUS	mRNA	64587671	64589049	1	+	.	ID=g9059.t1;Parent=g9059;
OX377612.1_Thelaira_solivaga_genome_assembly,_chromosome:_3	AUGUSTUS	start_codon	64587671	64587673	.	+	0	ID=g9059.t1.start1;Parent=g9059.t1;
OX377612.1_Thelaira_solivaga_genome_assembly,_chromosome:_3	AUGUSTUS	CDS	64587671	64587706	1	+	0	ID=g9059.t1.CDS1;Parent=g9059.t1;
OX377612.1_Thelaira_solivaga_genome_assembly,_chromosome:_3	AUGUSTUS	exon	64587671	64587706	.	+	.	ID=g9059.t1.exon1;Parent=g9059.t1;
OX377612.1_Thelaira_solivaga_genome_assembly,_chromosome:_3	AUGUSTUS	intron	64587707	64587767	1	+	.	ID=g9059.t1.intron1;Parent=g9059.t1;
OX377612.1_Thelaira_solivaga_genome_assembly,_chromosome:_3	AUGUSTUS	CDS	64587768	64588289	1	+	0	ID=g9059.t1.CDS2;Parent=g9059.t1;
OX377612.1_Thelaira_solivaga_genome_assembly,_chromosome:_3	AUGUSTUS	exon	64587768	64588289	.	+	.	ID=g9059.t1.exon2;Parent=g9059.t1;
OX377612.1_Thelaira_solivaga_genome_assembly,_chromosome:_3	AUGUSTUS	intron	64588290	64588860	1	+	.	ID=g9059.t1.intron2;Parent=g9059.t1;
OX377612.1_Thelaira_solivaga_genome_assembly,_chromosome:_3	AUGUSTUS	CDS	64588861	64589049	1	+	0	ID=g9059.t1.CDS3;Parent=g9059.t1;
OX377612.1_Thelaira_solivaga_genome_assembly,_chromosome:_3	AUGUSTUS	exon	64588861	64589049	.	+	.	ID=g9059.t1.exon3;Parent=g9059.t1;
OX377612.1_Thelaira_solivaga_genome_assembly,_chromosome:_3	AUGUSTUS	stop_codon	64589047	64589049	.	+	0	ID=g9059.t1.stop1;Parent=g9059.t1;
OX377612.1_Thelaira_solivaga_genome_assembly,_chromosome:_3	AUGUSTUS	gene	64589963	64596162	.	-	.	ID=g9060;
OX377612.1_Thelaira_solivaga_genome_assembly,_chromosome:_3	AUGUSTUS	mRNA	64589963	64596162	0.84	-	.	ID=g9060.t1;Parent=g9060;
OX377612.1_Thelaira_solivaga_genome_assembly,_chromosome:_3	AUGUSTUS	stop_codon	64589963	64589965	.	-	0	ID=g9060.t1.stop1;Parent=g9060.t1;
OX377612.1_Thelaira_solivaga_genome_assembly,_chromosome:_3	AUGUSTUS	CDS	64589963	64590018	1	-	2	ID=g9060.t1.CDS1;Parent=g9060.t1;
OX377612.1_Thelaira_solivaga_genome_assembly,_chromosome:_3	AUGUSTUS	exon	64589963	64590018	.	-	.	ID=g9060.t1.exon1;Parent=g9060.t1;
OX377612.1_Thelaira_solivaga_genome_assembly,_chromosome:_3	AUGUSTUS	intron	64590019	64590084	1	-	.	ID=g9060.t1.intron1;Parent=g9060.t1;
OX377612.1_Thelaira_solivaga_genome_assembly,_chromosome:_3	AUGUSTUS	CDS	64590085	64590212	1	-	1	ID=g9060.t1.CDS2;Parent=g9060.t1;
OX377612.1_Thelaira_solivaga_genome_assembly,_chromosome:_3	AUGUSTUS	exon	64590085	64590212	.	-	.	ID=g9060.t1.exon2;Parent=g9060.t1;
OX377612.1_Thelaira_solivaga_genome_assembly,_chromosome:_3	AUGUSTUS	intron	64590213	64590411	1	-	.	ID=g9060.t1.intron2;Parent=g9060.t1;
OX377612.1_Thelaira_solivaga_genome_assembly,_chromosome:_3	AUGUSTUS	CDS	64590412	64590571	1	-	2	ID=g9060.t1.CDS3;Parent=g9060.t1;
OX377612.1_Thelaira_solivaga_genome_assembly,_chromosome:_3	AUGUSTUS	exon	64590412	64590571	.	-	.	ID=g9060.t1.exon3;Parent=g9060.t1;
OX377612.1_Thelaira_solivaga_genome_assembly,_chromosome:_3	AUGUSTUS	intron	64590572	64590658	1	-	.	ID=g9060.t1.intron3;Parent=g9060.t1;
OX377612.1_Thelaira_solivaga_genome_assembly,_chromosome:_3	AUGUSTUS	CDS	64590659	64590924	1	-	1	ID=g9060.t1.CDS4;Parent=g9060.t1;
OX377612.1_Thelaira_solivaga_genome_assembly,_chromosome:_3	AUGUSTUS	exon	64590659	64590924	.	-	.	ID=g9060.t1.exon4;Parent=g9060.t1;
OX377612.1_Thelaira_solivaga_genome_assembly,_chromosome:_3	AUGUSTUS	intron	64590925	64592882	1	-	.	ID=g9060.t1.intron4;Parent=g9060.t1;
OX377612.1_Thelaira_solivaga_genome_assembly,_chromosome:_3	AUGUSTUS	CDS	64592883	64593127	1	-	0	ID=g9060.t1.CDS5;Parent=g9060.t1;
OX377612.1_Thelaira_solivaga_genome_assembly,_chromosome:_3	AUGUSTUS	exon	64592883	64593127	.	-	.	ID=g9060.t1.exon5;Parent=g9060.t1;
OX377612.1_Thelaira_solivaga_genome_assembly,_chromosome:_3	AUGUSTUS	intron	64593128	64594343	1	-	.	ID=g9060.t1.intron5;Parent=g9060.t1;
OX377612.1_Thelaira_solivaga_genome_assembly,_chromosome:_3	AUGUSTUS	CDS	64594344	64594525	1	-	2	ID=g9060.t1.CDS6;Parent=g9060.t1;
OX377612.1_Thelaira_solivaga_genome_assembly,_chromosome:_3	AUGUSTUS	exon	64594344	64594525	.	-	.	ID=g9060.t1.exon6;Parent=g9060.t1;
OX377612.1_Thelaira_solivaga_genome_assembly,_chromosome:_3	AUGUSTUS	intron	64594526	64594742	1	-	.	ID=g9060.t1.intron6;Parent=g9060.t1;
OX377612.1_Thelaira_solivaga_genome_assembly,_chromosome:_3	AUGUSTUS	CDS	64594743	64594921	1	-	1	ID=g9060.t1.CDS7;Parent=g9060.t1;
OX377612.1_Thelaira_solivaga_genome_assembly,_chromosome:_3	AUGUSTUS	exon	64594743	64594921	.	-	.	ID=g9060.t1.exon7;Parent=g9060.t1;
OX377612.1_Thelaira_solivaga_genome_assembly,_chromosome:_3	AUGUSTUS	intron	64594922	64594984	1	-	.	ID=g9060.t1.intron7;Parent=g9060.t1;
OX377612.1_Thelaira_solivaga_genome_assembly,_chromosome:_3	AUGUSTUS	CDS	64594985	64595147	1	-	2	ID=g9060.t1.CDS8;Parent=g9060.t1;
OX377612.1_Thelaira_solivaga_genome_assembly,_chromosome:_3	AUGUSTUS	exon	64594985	64595147	.	-	.	ID=g9060.t1.exon8;Parent=g9060.t1;
OX377612.1_Thelaira_solivaga_genome_assembly,_chromosome:_3	AUGUSTUS	intron	64595148	64595857	1	-	.	ID=g9060.t1.intron8;Parent=g9060.t1;
OX377612.1_Thelaira_solivaga_genome_assembly,_chromosome:_3	AUGUSTUS	CDS	64595858	64596064	0.84	-	2	ID=g9060.t1.CDS9;Parent=g9060.t1;
OX377612.1_Thelaira_solivaga_genome_assembly,_chromosome:_3	AUGUSTUS	exon	64595858	64596064	.	-	.	ID=g9060.t1.exon9;Parent=g9060.t1;
OX377612.1_Thelaira_solivaga_genome_assembly,_chromosome:_3	AUGUSTUS	intron	64596065	64596122	0.84	-	.	ID=g9060.t1.intron9;Parent=g9060.t1;
OX377612.1_Thelaira_solivaga_genome_assembly,_chromosome:_3	AUGUSTUS	CDS	64596123	64596162	1	-	0	ID=g9060.t1.CDS10;Parent=g9060.t1;
OX377612.1_Thelaira_solivaga_genome_assembly,_chromosome:_3	AUGUSTUS	exon	64596123	64596162	.	-	.	ID=g9060.t1.exon10;Parent=g9060.t1;
OX377612.1_Thelaira_solivaga_genome_assembly,_chromosome:_3	AUGUSTUS	start_codon	64596160	64596162	.	-	0	ID=g9060.t1.start1;Parent=g9060.t1;
OX377612.1_Thelaira_solivaga_genome_assembly,_chromosome:_3	AUGUSTUS	gene	64604409	64607114	.	-	.	ID=g9061;
OX377612.1_Thelaira_solivaga_genome_assembly,_chromosome:_3	AUGUSTUS	mRNA	64604409	64607114	1	-	.	ID=g9061.t1;Parent=g9061;
OX377612.1_Thelaira_solivaga_genome_assembly,_chromosome:_3	AUGUSTUS	stop_codon	64604409	64604411	.	-	0	ID=g9061.t1.stop1;Parent=g9061.t1;
OX377612.1_Thelaira_solivaga_genome_assembly,_chromosome:_3	AUGUSTUS	CDS	64604409	64605734	1	-	0	ID=g9061.t1.CDS1;Parent=g9061.t1;
OX377612.1_Thelaira_solivaga_genome_assembly,_chromosome:_3	AUGUSTUS	exon	64604409	64605734	.	-	.	ID=g9061.t1.exon1;Parent=g9061.t1;
OX377612.1_Thelaira_solivaga_genome_assembly,_chromosome:_3	AUGUSTUS	intron	64605735	64606967	1	-	.	ID=g9061.t1.intron1;Parent=g9061.t1;
OX377612.1_Thelaira_solivaga_genome_assembly,_chromosome:_3	AUGUSTUS	CDS	64606968	64607114	1	-	0	ID=g9061.t1.CDS2;Parent=g9061.t1;
OX377612.1_Thelaira_solivaga_genome_assembly,_chromosome:_3	AUGUSTUS	exon	64606968	64607114	.	-	.	ID=g9061.t1.exon2;Parent=g9061.t1;
OX377612.1_Thelaira_solivaga_genome_assembly,_chromosome:_3	AUGUSTUS	start_codon	64607112	64607114	.	-	0	ID=g9061.t1.start1;Parent=g9061.t1;
OX377612.1_Thelaira_solivaga_genome_assembly,_chromosome:_3	AUGUSTUS	gene	64608533	64613056	.	-	.	ID=g9062;
OX377612.1_Thelaira_solivaga_genome_assembly,_chromosome:_3	AUGUSTUS	mRNA	64608533	64613056	1	-	.	ID=g9062.t1;Parent=g9062;
OX377612.1_Thelaira_solivaga_genome_assembly,_chromosome:_3	AUGUSTUS	stop_codon	64608533	64608535	.	-	0	ID=g9062.t1.stop1;Parent=g9062.t1;
OX377612.1_Thelaira_solivaga_genome_assembly,_chromosome:_3	AUGUSTUS	CDS	64608533	64609282	1	-	0	ID=g9062.t1.CDS1;Parent=g9062.t1;
OX377612.1_Thelaira_solivaga_genome_assembly,_chromosome:_3	AUGUSTUS	exon	64608533	64609282	.	-	.	ID=g9062.t1.exon1;Parent=g9062.t1;
OX377612.1_Thelaira_solivaga_genome_assembly,_chromosome:_3	AUGUSTUS	intron	64609283	64609373	1	-	.	ID=g9062.t1.intron1;Parent=g9062.t1;
OX377612.1_Thelaira_solivaga_genome_assembly,_chromosome:_3	AUGUSTUS	CDS	64609374	64610299	1	-	2	ID=g9062.t1.CDS2;Parent=g9062.t1;
OX377612.1_Thelaira_solivaga_genome_assembly,_chromosome:_3	AUGUSTUS	exon	64609374	64610299	.	-	.	ID=g9062.t1.exon2;Parent=g9062.t1;
OX377612.1_Thelaira_solivaga_genome_assembly,_chromosome:_3	AUGUSTUS	intron	64610300	64612989	1	-	.	ID=g9062.t1.intron2;Parent=g9062.t1;
OX377612.1_Thelaira_solivaga_genome_assembly,_chromosome:_3	AUGUSTUS	CDS	64612990	64613056	1	-	0	ID=g9062.t1.CDS3;Parent=g9062.t1;
OX377612.1_Thelaira_solivaga_genome_assembly,_chromosome:_3	AUGUSTUS	exon	64612990	64613056	.	-	.	ID=g9062.t1.exon3;Parent=g9062.t1;
OX377612.1_Thelaira_solivaga_genome_assembly,_chromosome:_3	AUGUSTUS	start_codon	64613054	64613056	.	-	0	ID=g9062.t1.start1;Parent=g9062.t1;
OX377612.1_Thelaira_solivaga_genome_assembly,_chromosome:_3	AUGUSTUS	gene	64616144	64618974	.	-	.	ID=g9063;
OX377612.1_Thelaira_solivaga_genome_assembly,_chromosome:_3	AUGUSTUS	mRNA	64616144	64618974	0.96	-	.	ID=g9063.t1;Parent=g9063;
OX377612.1_Thelaira_solivaga_genome_assembly,_chromosome:_3	AUGUSTUS	stop_codon	64616144	64616146	.	-	0	ID=g9063.t1.stop1;Parent=g9063.t1;
OX377612.1_Thelaira_solivaga_genome_assembly,_chromosome:_3	AUGUSTUS	CDS	64616144	64616486	1	-	1	ID=g9063.t1.CDS1;Parent=g9063.t1;
OX377612.1_Thelaira_solivaga_genome_assembly,_chromosome:_3	AUGUSTUS	exon	64616144	64616486	.	-	.	ID=g9063.t1.exon1;Parent=g9063.t1;
OX377612.1_Thelaira_solivaga_genome_assembly,_chromosome:_3	AUGUSTUS	intron	64616487	64616567	1	-	.	ID=g9063.t1.intron1;Parent=g9063.t1;
OX377612.1_Thelaira_solivaga_genome_assembly,_chromosome:_3	AUGUSTUS	CDS	64616568	64617438	1	-	2	ID=g9063.t1.CDS2;Parent=g9063.t1;
OX377612.1_Thelaira_solivaga_genome_assembly,_chromosome:_3	AUGUSTUS	exon	64616568	64617438	.	-	.	ID=g9063.t1.exon2;Parent=g9063.t1;
OX377612.1_Thelaira_solivaga_genome_assembly,_chromosome:_3	AUGUSTUS	intron	64617439	64618498	1	-	.	ID=g9063.t1.intron2;Parent=g9063.t1;
OX377612.1_Thelaira_solivaga_genome_assembly,_chromosome:_3	AUGUSTUS	CDS	64618499	64618613	1	-	0	ID=g9063.t1.CDS3;Parent=g9063.t1;
OX377612.1_Thelaira_solivaga_genome_assembly,_chromosome:_3	AUGUSTUS	exon	64618499	64618613	.	-	.	ID=g9063.t1.exon3;Parent=g9063.t1;
OX377612.1_Thelaira_solivaga_genome_assembly,_chromosome:_3	AUGUSTUS	intron	64618614	64618679	1	-	.	ID=g9063.t1.intron3;Parent=g9063.t1;
OX377612.1_Thelaira_solivaga_genome_assembly,_chromosome:_3	AUGUSTUS	CDS	64618680	64618788	0.99	-	1	ID=g9063.t1.CDS4;Parent=g9063.t1;
OX377612.1_Thelaira_solivaga_genome_assembly,_chromosome:_3	AUGUSTUS	exon	64618680	64618788	.	-	.	ID=g9063.t1.exon4;Parent=g9063.t1;
OX377612.1_Thelaira_solivaga_genome_assembly,_chromosome:_3	AUGUSTUS	intron	64618789	64618966	0.96	-	.	ID=g9063.t1.intron4;Parent=g9063.t1;
OX377612.1_Thelaira_solivaga_genome_assembly,_chromosome:_3	AUGUSTUS	CDS	64618967	64618974	0.96	-	0	ID=g9063.t1.CDS5;Parent=g9063.t1;
OX377612.1_Thelaira_solivaga_genome_assembly,_chromosome:_3	AUGUSTUS	exon	64618967	64618974	.	-	.	ID=g9063.t1.exon5;Parent=g9063.t1;
OX377612.1_Thelaira_solivaga_genome_assembly,_chromosome:_3	AUGUSTUS	start_codon	64618972	64618974	.	-	0	ID=g9063.t1.start1;Parent=g9063.t1;
OX377612.1_Thelaira_solivaga_genome_assembly,_chromosome:_3	AUGUSTUS	gene	64620182	64622200	.	+	.	ID=g9064;
OX377612.1_Thelaira_solivaga_genome_assembly,_chromosome:_3	AUGUSTUS	mRNA	64620182	64622200	1	+	.	ID=g9064.t1;Parent=g9064;
OX377612.1_Thelaira_solivaga_genome_assembly,_chromosome:_3	AUGUSTUS	start_codon	64620182	64620184	.	+	0	ID=g9064.t1.start1;Parent=g9064.t1;
OX377612.1_Thelaira_solivaga_genome_assembly,_chromosome:_3	AUGUSTUS	CDS	64620182	64622200	1	+	0	ID=g9064.t1.CDS1;Parent=g9064.t1;
OX377612.1_Thelaira_solivaga_genome_assembly,_chromosome:_3	AUGUSTUS	exon	64620182	64622200	.	+	.	ID=g9064.t1.exon1;Parent=g9064.t1;
OX377612.1_Thelaira_solivaga_genome_assembly,_chromosome:_3	AUGUSTUS	stop_codon	64622198	64622200	.	+	0	ID=g9064.t1.stop1;Parent=g9064.t1;
OX377612.1_Thelaira_solivaga_genome_assembly,_chromosome:_3	AUGUSTUS	gene	64658218	64658761	.	+	.	ID=g9065;
OX377612.1_Thelaira_solivaga_genome_assembly,_chromosome:_3	AUGUSTUS	mRNA	64658218	64658761	1	+	.	ID=g9065.t1;Parent=g9065;
OX377612.1_Thelaira_solivaga_genome_assembly,_chromosome:_3	AUGUSTUS	start_codon	64658218	64658220	.	+	0	ID=g9065.t1.start1;Parent=g9065.t1;
OX377612.1_Thelaira_solivaga_genome_assembly,_chromosome:_3	AUGUSTUS	CDS	64658218	64658467	1	+	0	ID=g9065.t1.CDS1;Parent=g9065.t1;
OX377612.1_Thelaira_solivaga_genome_assembly,_chromosome:_3	AUGUSTUS	exon	64658218	64658467	.	+	.	ID=g9065.t1.exon1;Parent=g9065.t1;
OX377612.1_Thelaira_solivaga_genome_assembly,_chromosome:_3	AUGUSTUS	intron	64658468	64658615	1	+	.	ID=g9065.t1.intron1;Parent=g9065.t1;
OX377612.1_Thelaira_solivaga_genome_assembly,_chromosome:_3	AUGUSTUS	CDS	64658616	64658761	1	+	2	ID=g9065.t1.CDS2;Parent=g9065.t1;
OX377612.1_Thelaira_solivaga_genome_assembly,_chromosome:_3	AUGUSTUS	exon	64658616	64658761	.	+	.	ID=g9065.t1.exon2;Parent=g9065.t1;
OX377612.1_Thelaira_solivaga_genome_assembly,_chromosome:_3	AUGUSTUS	stop_codon	64658759	64658761	.	+	0	ID=g9065.t1.stop1;Parent=g9065.t1;
OX377612.1_Thelaira_solivaga_genome_assembly,_chromosome:_3	AUGUSTUS	gene	64660697	64661142	.	+	.	ID=g9066;
OX377612.1_Thelaira_solivaga_genome_assembly,_chromosome:_3	AUGUSTUS	mRNA	64660697	64661142	1	+	.	ID=g9066.t1;Parent=g9066;
OX377612.1_Thelaira_solivaga_genome_assembly,_chromosome:_3	AUGUSTUS	start_codon	64660697	64660699	.	+	0	ID=g9066.t1.start1;Parent=g9066.t1;
OX377612.1_Thelaira_solivaga_genome_assembly,_chromosome:_3	AUGUSTUS	CDS	64660697	64660925	1	+	0	ID=g9066.t1.CDS1;Parent=g9066.t1;
OX377612.1_Thelaira_solivaga_genome_assembly,_chromosome:_3	AUGUSTUS	exon	64660697	64660925	.	+	.	ID=g9066.t1.exon1;Parent=g9066.t1;
OX377612.1_Thelaira_solivaga_genome_assembly,_chromosome:_3	AUGUSTUS	intron	64660926	64660990	1	+	.	ID=g9066.t1.intron1;Parent=g9066.t1;
OX377612.1_Thelaira_solivaga_genome_assembly,_chromosome:_3	AUGUSTUS	CDS	64660991	64661142	1	+	2	ID=g9066.t1.CDS2;Parent=g9066.t1;
OX377612.1_Thelaira_solivaga_genome_assembly,_chromosome:_3	AUGUSTUS	exon	64660991	64661142	.	+	.	ID=g9066.t1.exon2;Parent=g9066.t1;
OX377612.1_Thelaira_solivaga_genome_assembly,_chromosome:_3	AUGUSTUS	stop_codon	64661140	64661142	.	+	0	ID=g9066.t1.stop1;Parent=g9066.t1;
OX377612.1_Thelaira_solivaga_genome_assembly,_chromosome:_3	AUGUSTUS	gene	64666406	64666744	.	+	.	ID=g9067;
OX377612.1_Thelaira_solivaga_genome_assembly,_chromosome:_3	AUGUSTUS	mRNA	64666406	64666744	0.79	+	.	ID=g9067.t1;Parent=g9067;
OX377612.1_Thelaira_solivaga_genome_assembly,_chromosome:_3	AUGUSTUS	start_codon	64666406	64666408	.	+	0	ID=g9067.t1.start1;Parent=g9067.t1;
OX377612.1_Thelaira_solivaga_genome_assembly,_chromosome:_3	AUGUSTUS	CDS	64666406	64666586	0.79	+	0	ID=g9067.t1.CDS1;Parent=g9067.t1;
OX377612.1_Thelaira_solivaga_genome_assembly,_chromosome:_3	AUGUSTUS	exon	64666406	64666586	.	+	.	ID=g9067.t1.exon1;Parent=g9067.t1;
OX377612.1_Thelaira_solivaga_genome_assembly,_chromosome:_3	AUGUSTUS	intron	64666587	64666646	1	+	.	ID=g9067.t1.intron1;Parent=g9067.t1;
OX377612.1_Thelaira_solivaga_genome_assembly,_chromosome:_3	AUGUSTUS	CDS	64666647	64666744	1	+	2	ID=g9067.t1.CDS2;Parent=g9067.t1;
OX377612.1_Thelaira_solivaga_genome_assembly,_chromosome:_3	AUGUSTUS	exon	64666647	64666744	.	+	.	ID=g9067.t1.exon2;Parent=g9067.t1;
OX377612.1_Thelaira_solivaga_genome_assembly,_chromosome:_3	AUGUSTUS	stop_codon	64666742	64666744	.	+	0	ID=g9067.t1.stop1;Parent=g9067.t1;
OX377612.1_Thelaira_solivaga_genome_assembly,_chromosome:_3	AUGUSTUS	gene	64676068	64676429	.	+	.	ID=g9068;
OX377612.1_Thelaira_solivaga_genome_assembly,_chromosome:_3	AUGUSTUS	mRNA	64676068	64676429	0.67	+	.	ID=g9068.t1;Parent=g9068;
OX377612.1_Thelaira_solivaga_genome_assembly,_chromosome:_3	AUGUSTUS	start_codon	64676068	64676070	.	+	0	ID=g9068.t1.start1;Parent=g9068.t1;
OX377612.1_Thelaira_solivaga_genome_assembly,_chromosome:_3	AUGUSTUS	CDS	64676068	64676254	0.67	+	0	ID=g9068.t1.CDS1;Parent=g9068.t1;
OX377612.1_Thelaira_solivaga_genome_assembly,_chromosome:_3	AUGUSTUS	exon	64676068	64676254	.	+	.	ID=g9068.t1.exon1;Parent=g9068.t1;
OX377612.1_Thelaira_solivaga_genome_assembly,_chromosome:_3	AUGUSTUS	intron	64676255	64676316	0.87	+	.	ID=g9068.t1.intron1;Parent=g9068.t1;
OX377612.1_Thelaira_solivaga_genome_assembly,_chromosome:_3	AUGUSTUS	CDS	64676317	64676429	0.87	+	2	ID=g9068.t1.CDS2;Parent=g9068.t1;
OX377612.1_Thelaira_solivaga_genome_assembly,_chromosome:_3	AUGUSTUS	exon	64676317	64676429	.	+	.	ID=g9068.t1.exon2;Parent=g9068.t1;
OX377612.1_Thelaira_solivaga_genome_assembly,_chromosome:_3	AUGUSTUS	stop_codon	64676427	64676429	.	+	0	ID=g9068.t1.stop1;Parent=g9068.t1;
OX377612.1_Thelaira_solivaga_genome_assembly,_chromosome:_3	AUGUSTUS	gene	64947496	64975833	.	+	.	ID=g9069;
OX377612.1_Thelaira_solivaga_genome_assembly,_chromosome:_3	AUGUSTUS	mRNA	64947496	64975833	0.6	+	.	ID=g9069.t1;Parent=g9069;
OX377612.1_Thelaira_solivaga_genome_assembly,_chromosome:_3	AUGUSTUS	start_codon	64947496	64947498	.	+	0	ID=g9069.t1.start1;Parent=g9069.t1;
OX377612.1_Thelaira_solivaga_genome_assembly,_chromosome:_3	AUGUSTUS	CDS	64947496	64947800	0.63	+	0	ID=g9069.t1.CDS1;Parent=g9069.t1;
OX377612.1_Thelaira_solivaga_genome_assembly,_chromosome:_3	AUGUSTUS	exon	64947496	64947800	.	+	.	ID=g9069.t1.exon1;Parent=g9069.t1;
OX377612.1_Thelaira_solivaga_genome_assembly,_chromosome:_3	AUGUSTUS	intron	64947801	64975079	0.6	+	.	ID=g9069.t1.intron1;Parent=g9069.t1;
OX377612.1_Thelaira_solivaga_genome_assembly,_chromosome:_3	AUGUSTUS	CDS	64975080	64975833	0.6	+	1	ID=g9069.t1.CDS2;Parent=g9069.t1;
OX377612.1_Thelaira_solivaga_genome_assembly,_chromosome:_3	AUGUSTUS	exon	64975080	64975833	.	+	.	ID=g9069.t1.exon2;Parent=g9069.t1;
OX377612.1_Thelaira_solivaga_genome_assembly,_chromosome:_3	AUGUSTUS	stop_codon	64975831	64975833	.	+	0	ID=g9069.t1.stop1;Parent=g9069.t1;
OX377612.1_Thelaira_solivaga_genome_assembly,_chromosome:_3	AUGUSTUS	gene	64982820	64986163	.	+	.	ID=g9070;
OX377612.1_Thelaira_solivaga_genome_assembly,_chromosome:_3	AUGUSTUS	mRNA	64982820	64986163	1	+	.	ID=g9070.t1;Parent=g9070;
OX377612.1_Thelaira_solivaga_genome_assembly,_chromosome:_3	AUGUSTUS	start_codon	64982820	64982822	.	+	0	ID=g9070.t1.start1;Parent=g9070.t1;
OX377612.1_Thelaira_solivaga_genome_assembly,_chromosome:_3	AUGUSTUS	CDS	64982820	64983166	1	+	0	ID=g9070.t1.CDS1;Parent=g9070.t1;
OX377612.1_Thelaira_solivaga_genome_assembly,_chromosome:_3	AUGUSTUS	exon	64982820	64983166	.	+	.	ID=g9070.t1.exon1;Parent=g9070.t1;
OX377612.1_Thelaira_solivaga_genome_assembly,_chromosome:_3	AUGUSTUS	intron	64983167	64983684	1	+	.	ID=g9070.t1.intron1;Parent=g9070.t1;
OX377612.1_Thelaira_solivaga_genome_assembly,_chromosome:_3	AUGUSTUS	CDS	64983685	64986163	1	+	1	ID=g9070.t1.CDS2;Parent=g9070.t1;
OX377612.1_Thelaira_solivaga_genome_assembly,_chromosome:_3	AUGUSTUS	exon	64983685	64986163	.	+	.	ID=g9070.t1.exon2;Parent=g9070.t1;
OX377612.1_Thelaira_solivaga_genome_assembly,_chromosome:_3	AUGUSTUS	stop_codon	64986161	64986163	.	+	0	ID=g9070.t1.stop1;Parent=g9070.t1;
OX377612.1_Thelaira_solivaga_genome_assembly,_chromosome:_3	AUGUSTUS	gene	64989003	64993790	.	+	.	ID=g9071;
OX377612.1_Thelaira_solivaga_genome_assembly,_chromosome:_3	AUGUSTUS	mRNA	64989003	64993790	1	+	.	ID=g9071.t1;Parent=g9071;
OX377612.1_Thelaira_solivaga_genome_assembly,_chromosome:_3	AUGUSTUS	start_codon	64989003	64989005	.	+	0	ID=g9071.t1.start1;Parent=g9071.t1;
OX377612.1_Thelaira_solivaga_genome_assembly,_chromosome:_3	AUGUSTUS	CDS	64989003	64989164	1	+	0	ID=g9071.t1.CDS1;Parent=g9071.t1;
OX377612.1_Thelaira_solivaga_genome_assembly,_chromosome:_3	AUGUSTUS	exon	64989003	64989164	.	+	.	ID=g9071.t1.exon1;Parent=g9071.t1;
OX377612.1_Thelaira_solivaga_genome_assembly,_chromosome:_3	AUGUSTUS	intron	64989165	64992258	1	+	.	ID=g9071.t1.intron1;Parent=g9071.t1;
OX377612.1_Thelaira_solivaga_genome_assembly,_chromosome:_3	AUGUSTUS	CDS	64992259	64992375	1	+	0	ID=g9071.t1.CDS2;Parent=g9071.t1;
OX377612.1_Thelaira_solivaga_genome_assembly,_chromosome:_3	AUGUSTUS	exon	64992259	64992375	.	+	.	ID=g9071.t1.exon2;Parent=g9071.t1;
OX377612.1_Thelaira_solivaga_genome_assembly,_chromosome:_3	AUGUSTUS	intron	64992376	64992551	1	+	.	ID=g9071.t1.intron2;Parent=g9071.t1;
OX377612.1_Thelaira_solivaga_genome_assembly,_chromosome:_3	AUGUSTUS	CDS	64992552	64992818	1	+	0	ID=g9071.t1.CDS3;Parent=g9071.t1;
OX377612.1_Thelaira_solivaga_genome_assembly,_chromosome:_3	AUGUSTUS	exon	64992552	64992818	.	+	.	ID=g9071.t1.exon3;Parent=g9071.t1;
OX377612.1_Thelaira_solivaga_genome_assembly,_chromosome:_3	AUGUSTUS	intron	64992819	64992881	1	+	.	ID=g9071.t1.intron3;Parent=g9071.t1;
OX377612.1_Thelaira_solivaga_genome_assembly,_chromosome:_3	AUGUSTUS	CDS	64992882	64992956	1	+	0	ID=g9071.t1.CDS4;Parent=g9071.t1;
OX377612.1_Thelaira_solivaga_genome_assembly,_chromosome:_3	AUGUSTUS	exon	64992882	64992956	.	+	.	ID=g9071.t1.exon4;Parent=g9071.t1;
OX377612.1_Thelaira_solivaga_genome_assembly,_chromosome:_3	AUGUSTUS	intron	64992957	64993023	1	+	.	ID=g9071.t1.intron4;Parent=g9071.t1;
OX377612.1_Thelaira_solivaga_genome_assembly,_chromosome:_3	AUGUSTUS	CDS	64993024	64993315	1	+	0	ID=g9071.t1.CDS5;Parent=g9071.t1;
OX377612.1_Thelaira_solivaga_genome_assembly,_chromosome:_3	AUGUSTUS	exon	64993024	64993315	.	+	.	ID=g9071.t1.exon5;Parent=g9071.t1;
OX377612.1_Thelaira_solivaga_genome_assembly,_chromosome:_3	AUGUSTUS	intron	64993316	64993389	1	+	.	ID=g9071.t1.intron5;Parent=g9071.t1;
OX377612.1_Thelaira_solivaga_genome_assembly,_chromosome:_3	AUGUSTUS	CDS	64993390	64993538	1	+	2	ID=g9071.t1.CDS6;Parent=g9071.t1;
OX377612.1_Thelaira_solivaga_genome_assembly,_chromosome:_3	AUGUSTUS	exon	64993390	64993538	.	+	.	ID=g9071.t1.exon6;Parent=g9071.t1;
OX377612.1_Thelaira_solivaga_genome_assembly,_chromosome:_3	AUGUSTUS	intron	64993539	64993610	1	+	.	ID=g9071.t1.intron6;Parent=g9071.t1;
OX377612.1_Thelaira_solivaga_genome_assembly,_chromosome:_3	AUGUSTUS	CDS	64993611	64993689	1	+	0	ID=g9071.t1.CDS7;Parent=g9071.t1;
OX377612.1_Thelaira_solivaga_genome_assembly,_chromosome:_3	AUGUSTUS	exon	64993611	64993689	.	+	.	ID=g9071.t1.exon7;Parent=g9071.t1;
OX377612.1_Thelaira_solivaga_genome_assembly,_chromosome:_3	AUGUSTUS	intron	64993690	64993758	1	+	.	ID=g9071.t1.intron7;Parent=g9071.t1;
OX377612.1_Thelaira_solivaga_genome_assembly,_chromosome:_3	AUGUSTUS	CDS	64993759	64993790	1	+	2	ID=g9071.t1.CDS8;Parent=g9071.t1;
OX377612.1_Thelaira_solivaga_genome_assembly,_chromosome:_3	AUGUSTUS	exon	64993759	64993790	.	+	.	ID=g9071.t1.exon8;Parent=g9071.t1;
OX377612.1_Thelaira_solivaga_genome_assembly,_chromosome:_3	AUGUSTUS	stop_codon	64993788	64993790	.	+	0	ID=g9071.t1.stop1;Parent=g9071.t1;
OX377612.1_Thelaira_solivaga_genome_assembly,_chromosome:_3	AUGUSTUS	gene	64996727	64998370	.	-	.	ID=g9072;
OX377612.1_Thelaira_solivaga_genome_assembly,_chromosome:_3	AUGUSTUS	mRNA	64996727	64998370	1	-	.	ID=g9072.t1;Parent=g9072;
OX377612.1_Thelaira_solivaga_genome_assembly,_chromosome:_3	AUGUSTUS	stop_codon	64996727	64996729	.	-	0	ID=g9072.t1.stop1;Parent=g9072.t1;
OX377612.1_Thelaira_solivaga_genome_assembly,_chromosome:_3	AUGUSTUS	CDS	64996727	64998217	1	-	0	ID=g9072.t1.CDS1;Parent=g9072.t1;
OX377612.1_Thelaira_solivaga_genome_assembly,_chromosome:_3	AUGUSTUS	exon	64996727	64998217	.	-	.	ID=g9072.t1.exon1;Parent=g9072.t1;
OX377612.1_Thelaira_solivaga_genome_assembly,_chromosome:_3	AUGUSTUS	intron	64998218	64998280	1	-	.	ID=g9072.t1.intron1;Parent=g9072.t1;
OX377612.1_Thelaira_solivaga_genome_assembly,_chromosome:_3	AUGUSTUS	CDS	64998281	64998370	1	-	0	ID=g9072.t1.CDS2;Parent=g9072.t1;
OX377612.1_Thelaira_solivaga_genome_assembly,_chromosome:_3	AUGUSTUS	exon	64998281	64998370	.	-	.	ID=g9072.t1.exon2;Parent=g9072.t1;
OX377612.1_Thelaira_solivaga_genome_assembly,_chromosome:_3	AUGUSTUS	start_codon	64998368	64998370	.	-	0	ID=g9072.t1.start1;Parent=g9072.t1;
OX377612.1_Thelaira_solivaga_genome_assembly,_chromosome:_3	AUGUSTUS	gene	64999918	65001369	.	+	.	ID=g9073;
OX377612.1_Thelaira_solivaga_genome_assembly,_chromosome:_3	AUGUSTUS	mRNA	64999918	65001369	1	+	.	ID=g9073.t1;Parent=g9073;
OX377612.1_Thelaira_solivaga_genome_assembly,_chromosome:_3	AUGUSTUS	start_codon	64999918	64999920	.	+	0	ID=g9073.t1.start1;Parent=g9073.t1;
OX377612.1_Thelaira_solivaga_genome_assembly,_chromosome:_3	AUGUSTUS	CDS	64999918	65001369	1	+	0	ID=g9073.t1.CDS1;Parent=g9073.t1;
OX377612.1_Thelaira_solivaga_genome_assembly,_chromosome:_3	AUGUSTUS	exon	64999918	65001369	.	+	.	ID=g9073.t1.exon1;Parent=g9073.t1;
OX377612.1_Thelaira_solivaga_genome_assembly,_chromosome:_3	AUGUSTUS	stop_codon	65001367	65001369	.	+	0	ID=g9073.t1.stop1;Parent=g9073.t1;
OX377612.1_Thelaira_solivaga_genome_assembly,_chromosome:_3	AUGUSTUS	gene	65010468	65011128	.	+	.	ID=g9074;
OX377612.1_Thelaira_solivaga_genome_assembly,_chromosome:_3	AUGUSTUS	mRNA	65010468	65011128	1	+	.	ID=g9074.t1;Parent=g9074;
OX377612.1_Thelaira_solivaga_genome_assembly,_chromosome:_3	AUGUSTUS	start_codon	65010468	65010470	.	+	0	ID=g9074.t1.start1;Parent=g9074.t1;
OX377612.1_Thelaira_solivaga_genome_assembly,_chromosome:_3	AUGUSTUS	CDS	65010468	65010564	1	+	0	ID=g9074.t1.CDS1;Parent=g9074.t1;
OX377612.1_Thelaira_solivaga_genome_assembly,_chromosome:_3	AUGUSTUS	exon	65010468	65010564	.	+	.	ID=g9074.t1.exon1;Parent=g9074.t1;
OX377612.1_Thelaira_solivaga_genome_assembly,_chromosome:_3	AUGUSTUS	intron	65010565	65010635	1	+	.	ID=g9074.t1.intron1;Parent=g9074.t1;
OX377612.1_Thelaira_solivaga_genome_assembly,_chromosome:_3	AUGUSTUS	CDS	65010636	65010709	1	+	2	ID=g9074.t1.CDS2;Parent=g9074.t1;
OX377612.1_Thelaira_solivaga_genome_assembly,_chromosome:_3	AUGUSTUS	exon	65010636	65010709	.	+	.	ID=g9074.t1.exon2;Parent=g9074.t1;
OX377612.1_Thelaira_solivaga_genome_assembly,_chromosome:_3	AUGUSTUS	intron	65010710	65010759	1	+	.	ID=g9074.t1.intron2;Parent=g9074.t1;
OX377612.1_Thelaira_solivaga_genome_assembly,_chromosome:_3	AUGUSTUS	CDS	65010760	65011128	1	+	0	ID=g9074.t1.CDS3;Parent=g9074.t1;
OX377612.1_Thelaira_solivaga_genome_assembly,_chromosome:_3	AUGUSTUS	exon	65010760	65011128	.	+	.	ID=g9074.t1.exon3;Parent=g9074.t1;
OX377612.1_Thelaira_solivaga_genome_assembly,_chromosome:_3	AUGUSTUS	stop_codon	65011126	65011128	.	+	0	ID=g9074.t1.stop1;Parent=g9074.t1;
OX377612.1_Thelaira_solivaga_genome_assembly,_chromosome:_3	AUGUSTUS	gene	65065576	65084215	.	+	.	ID=g9075;
OX377612.1_Thelaira_solivaga_genome_assembly,_chromosome:_3	AUGUSTUS	mRNA	65065576	65084215	0.98	+	.	ID=g9075.t1;Parent=g9075;
OX377612.1_Thelaira_solivaga_genome_assembly,_chromosome:_3	AUGUSTUS	start_codon	65065576	65065578	.	+	0	ID=g9075.t1.start1;Parent=g9075.t1;
OX377612.1_Thelaira_solivaga_genome_assembly,_chromosome:_3	AUGUSTUS	CDS	65065576	65065714	0.98	+	0	ID=g9075.t1.CDS1;Parent=g9075.t1;
OX377612.1_Thelaira_solivaga_genome_assembly,_chromosome:_3	AUGUSTUS	exon	65065576	65065714	.	+	.	ID=g9075.t1.exon1;Parent=g9075.t1;
OX377612.1_Thelaira_solivaga_genome_assembly,_chromosome:_3	AUGUSTUS	intron	65065715	65066127	0.98	+	.	ID=g9075.t1.intron1;Parent=g9075.t1;
OX377612.1_Thelaira_solivaga_genome_assembly,_chromosome:_3	AUGUSTUS	CDS	65066128	65067297	1	+	2	ID=g9075.t1.CDS2;Parent=g9075.t1;
OX377612.1_Thelaira_solivaga_genome_assembly,_chromosome:_3	AUGUSTUS	exon	65066128	65067297	.	+	.	ID=g9075.t1.exon2;Parent=g9075.t1;
OX377612.1_Thelaira_solivaga_genome_assembly,_chromosome:_3	AUGUSTUS	intron	65067298	65068381	1	+	.	ID=g9075.t1.intron2;Parent=g9075.t1;
OX377612.1_Thelaira_solivaga_genome_assembly,_chromosome:_3	AUGUSTUS	CDS	65068382	65068575	1	+	2	ID=g9075.t1.CDS3;Parent=g9075.t1;
OX377612.1_Thelaira_solivaga_genome_assembly,_chromosome:_3	AUGUSTUS	exon	65068382	65068575	.	+	.	ID=g9075.t1.exon3;Parent=g9075.t1;
OX377612.1_Thelaira_solivaga_genome_assembly,_chromosome:_3	AUGUSTUS	intron	65068576	65075538	1	+	.	ID=g9075.t1.intron3;Parent=g9075.t1;
OX377612.1_Thelaira_solivaga_genome_assembly,_chromosome:_3	AUGUSTUS	CDS	65075539	65075648	1	+	0	ID=g9075.t1.CDS4;Parent=g9075.t1;
OX377612.1_Thelaira_solivaga_genome_assembly,_chromosome:_3	AUGUSTUS	exon	65075539	65075648	.	+	.	ID=g9075.t1.exon4;Parent=g9075.t1;
OX377612.1_Thelaira_solivaga_genome_assembly,_chromosome:_3	AUGUSTUS	intron	65075649	65077053	1	+	.	ID=g9075.t1.intron4;Parent=g9075.t1;
OX377612.1_Thelaira_solivaga_genome_assembly,_chromosome:_3	AUGUSTUS	CDS	65077054	65077306	1	+	1	ID=g9075.t1.CDS5;Parent=g9075.t1;
OX377612.1_Thelaira_solivaga_genome_assembly,_chromosome:_3	AUGUSTUS	exon	65077054	65077306	.	+	.	ID=g9075.t1.exon5;Parent=g9075.t1;
OX377612.1_Thelaira_solivaga_genome_assembly,_chromosome:_3	AUGUSTUS	intron	65077307	65077941	1	+	.	ID=g9075.t1.intron5;Parent=g9075.t1;
OX377612.1_Thelaira_solivaga_genome_assembly,_chromosome:_3	AUGUSTUS	CDS	65077942	65078243	1	+	0	ID=g9075.t1.CDS6;Parent=g9075.t1;
OX377612.1_Thelaira_solivaga_genome_assembly,_chromosome:_3	AUGUSTUS	exon	65077942	65078243	.	+	.	ID=g9075.t1.exon6;Parent=g9075.t1;
OX377612.1_Thelaira_solivaga_genome_assembly,_chromosome:_3	AUGUSTUS	intron	65078244	65078678	1	+	.	ID=g9075.t1.intron6;Parent=g9075.t1;
OX377612.1_Thelaira_solivaga_genome_assembly,_chromosome:_3	AUGUSTUS	CDS	65078679	65078903	1	+	1	ID=g9075.t1.CDS7;Parent=g9075.t1;
OX377612.1_Thelaira_solivaga_genome_assembly,_chromosome:_3	AUGUSTUS	exon	65078679	65078903	.	+	.	ID=g9075.t1.exon7;Parent=g9075.t1;
OX377612.1_Thelaira_solivaga_genome_assembly,_chromosome:_3	AUGUSTUS	intron	65078904	65079894	1	+	.	ID=g9075.t1.intron7;Parent=g9075.t1;
OX377612.1_Thelaira_solivaga_genome_assembly,_chromosome:_3	AUGUSTUS	CDS	65079895	65080029	1	+	1	ID=g9075.t1.CDS8;Parent=g9075.t1;
OX377612.1_Thelaira_solivaga_genome_assembly,_chromosome:_3	AUGUSTUS	exon	65079895	65080029	.	+	.	ID=g9075.t1.exon8;Parent=g9075.t1;
OX377612.1_Thelaira_solivaga_genome_assembly,_chromosome:_3	AUGUSTUS	intron	65080030	65080622	1	+	.	ID=g9075.t1.intron8;Parent=g9075.t1;
OX377612.1_Thelaira_solivaga_genome_assembly,_chromosome:_3	AUGUSTUS	CDS	65080623	65080726	1	+	1	ID=g9075.t1.CDS9;Parent=g9075.t1;
OX377612.1_Thelaira_solivaga_genome_assembly,_chromosome:_3	AUGUSTUS	exon	65080623	65080726	.	+	.	ID=g9075.t1.exon9;Parent=g9075.t1;
OX377612.1_Thelaira_solivaga_genome_assembly,_chromosome:_3	AUGUSTUS	intron	65080727	65084003	1	+	.	ID=g9075.t1.intron9;Parent=g9075.t1;
OX377612.1_Thelaira_solivaga_genome_assembly,_chromosome:_3	AUGUSTUS	CDS	65084004	65084215	1	+	2	ID=g9075.t1.CDS10;Parent=g9075.t1;
OX377612.1_Thelaira_solivaga_genome_assembly,_chromosome:_3	AUGUSTUS	exon	65084004	65084215	.	+	.	ID=g9075.t1.exon10;Parent=g9075.t1;
OX377612.1_Thelaira_solivaga_genome_assembly,_chromosome:_3	AUGUSTUS	stop_codon	65084213	65084215	.	+	0	ID=g9075.t1.stop1;Parent=g9075.t1;
OX377612.1_Thelaira_solivaga_genome_assembly,_chromosome:_3	AUGUSTUS	mRNA	65065576	65084215	0.98	+	.	ID=g9075.t2;Parent=g9075;
OX377612.1_Thelaira_solivaga_genome_assembly,_chromosome:_3	AUGUSTUS	start_codon	65065576	65065578	.	+	0	ID=g9075.t2.start1;Parent=g9075.t2;
OX377612.1_Thelaira_solivaga_genome_assembly,_chromosome:_3	AUGUSTUS	CDS	65065576	65065714	0.98	+	0	ID=g9075.t2.CDS1;Parent=g9075.t2;
OX377612.1_Thelaira_solivaga_genome_assembly,_chromosome:_3	AUGUSTUS	exon	65065576	65065714	.	+	.	ID=g9075.t2.exon1;Parent=g9075.t2;
OX377612.1_Thelaira_solivaga_genome_assembly,_chromosome:_3	AUGUSTUS	intron	65065715	65066127	0.98	+	.	ID=g9075.t2.intron1;Parent=g9075.t2;
OX377612.1_Thelaira_solivaga_genome_assembly,_chromosome:_3	AUGUSTUS	CDS	65066128	65067297	1	+	2	ID=g9075.t2.CDS2;Parent=g9075.t2;
OX377612.1_Thelaira_solivaga_genome_assembly,_chromosome:_3	AUGUSTUS	exon	65066128	65067297	.	+	.	ID=g9075.t2.exon2;Parent=g9075.t2;
OX377612.1_Thelaira_solivaga_genome_assembly,_chromosome:_3	AUGUSTUS	intron	65067298	65068381	1	+	.	ID=g9075.t2.intron2;Parent=g9075.t2;
OX377612.1_Thelaira_solivaga_genome_assembly,_chromosome:_3	AUGUSTUS	CDS	65068382	65068575	1	+	2	ID=g9075.t2.CDS3;Parent=g9075.t2;
OX377612.1_Thelaira_solivaga_genome_assembly,_chromosome:_3	AUGUSTUS	exon	65068382	65068575	.	+	.	ID=g9075.t2.exon3;Parent=g9075.t2;
OX377612.1_Thelaira_solivaga_genome_assembly,_chromosome:_3	AUGUSTUS	intron	65068576	65075538	1	+	.	ID=g9075.t2.intron3;Parent=g9075.t2;
OX377612.1_Thelaira_solivaga_genome_assembly,_chromosome:_3	AUGUSTUS	CDS	65075539	65075648	1	+	0	ID=g9075.t2.CDS4;Parent=g9075.t2;
OX377612.1_Thelaira_solivaga_genome_assembly,_chromosome:_3	AUGUSTUS	exon	65075539	65075648	.	+	.	ID=g9075.t2.exon4;Parent=g9075.t2;
OX377612.1_Thelaira_solivaga_genome_assembly,_chromosome:_3	AUGUSTUS	intron	65075649	65077053	1	+	.	ID=g9075.t2.intron4;Parent=g9075.t2;
OX377612.1_Thelaira_solivaga_genome_assembly,_chromosome:_3	AUGUSTUS	CDS	65077054	65077306	1	+	1	ID=g9075.t2.CDS5;Parent=g9075.t2;
OX377612.1_Thelaira_solivaga_genome_assembly,_chromosome:_3	AUGUSTUS	exon	65077054	65077306	.	+	.	ID=g9075.t2.exon5;Parent=g9075.t2;
OX377612.1_Thelaira_solivaga_genome_assembly,_chromosome:_3	AUGUSTUS	intron	65077307	65077941	1	+	.	ID=g9075.t2.intron5;Parent=g9075.t2;
OX377612.1_Thelaira_solivaga_genome_assembly,_chromosome:_3	AUGUSTUS	CDS	65077942	65078243	1	+	0	ID=g9075.t2.CDS6;Parent=g9075.t2;
OX377612.1_Thelaira_solivaga_genome_assembly,_chromosome:_3	AUGUSTUS	exon	65077942	65078243	.	+	.	ID=g9075.t2.exon6;Parent=g9075.t2;
OX377612.1_Thelaira_solivaga_genome_assembly,_chromosome:_3	AUGUSTUS	intron	65078244	65078678	1	+	.	ID=g9075.t2.intron6;Parent=g9075.t2;
OX377612.1_Thelaira_solivaga_genome_assembly,_chromosome:_3	AUGUSTUS	CDS	65078679	65078903	1	+	1	ID=g9075.t2.CDS7;Parent=g9075.t2;
OX377612.1_Thelaira_solivaga_genome_assembly,_chromosome:_3	AUGUSTUS	exon	65078679	65078903	.	+	.	ID=g9075.t2.exon7;Parent=g9075.t2;
OX377612.1_Thelaira_solivaga_genome_assembly,_chromosome:_3	AUGUSTUS	intron	65078904	65079894	1	+	.	ID=g9075.t2.intron7;Parent=g9075.t2;
OX377612.1_Thelaira_solivaga_genome_assembly,_chromosome:_3	AUGUSTUS	CDS	65079895	65080029	1	+	1	ID=g9075.t2.CDS8;Parent=g9075.t2;
OX377612.1_Thelaira_solivaga_genome_assembly,_chromosome:_3	AUGUSTUS	exon	65079895	65080029	.	+	.	ID=g9075.t2.exon8;Parent=g9075.t2;
OX377612.1_Thelaira_solivaga_genome_assembly,_chromosome:_3	AUGUSTUS	intron	65080030	65080625	1	+	.	ID=g9075.t2.intron8;Parent=g9075.t2;
OX377612.1_Thelaira_solivaga_genome_assembly,_chromosome:_3	AUGUSTUS	CDS	65080626	65080726	1	+	1	ID=g9075.t2.CDS9;Parent=g9075.t2;
OX377612.1_Thelaira_solivaga_genome_assembly,_chromosome:_3	AUGUSTUS	exon	65080626	65080726	.	+	.	ID=g9075.t2.exon9;Parent=g9075.t2;
OX377612.1_Thelaira_solivaga_genome_assembly,_chromosome:_3	AUGUSTUS	intron	65080727	65084003	1	+	.	ID=g9075.t2.intron9;Parent=g9075.t2;
OX377612.1_Thelaira_solivaga_genome_assembly,_chromosome:_3	AUGUSTUS	CDS	65084004	65084215	1	+	2	ID=g9075.t2.CDS10;Parent=g9075.t2;
OX377612.1_Thelaira_solivaga_genome_assembly,_chromosome:_3	AUGUSTUS	exon	65084004	65084215	.	+	.	ID=g9075.t2.exon10;Parent=g9075.t2;
OX377612.1_Thelaira_solivaga_genome_assembly,_chromosome:_3	AUGUSTUS	stop_codon	65084213	65084215	.	+	0	ID=g9075.t2.stop1;Parent=g9075.t2;
OX377612.1_Thelaira_solivaga_genome_assembly,_chromosome:_3	AUGUSTUS	gene	65273184	65308683	.	-	.	ID=g9076;
OX377612.1_Thelaira_solivaga_genome_assembly,_chromosome:_3	AUGUSTUS	mRNA	65273184	65308683	0.35	-	.	ID=g9076.t1;Parent=g9076;
OX377612.1_Thelaira_solivaga_genome_assembly,_chromosome:_3	AUGUSTUS	stop_codon	65273184	65273186	.	-	0	ID=g9076.t1.stop1;Parent=g9076.t1;
OX377612.1_Thelaira_solivaga_genome_assembly,_chromosome:_3	AUGUSTUS	CDS	65273184	65274205	1	-	2	ID=g9076.t1.CDS1;Parent=g9076.t1;
OX377612.1_Thelaira_solivaga_genome_assembly,_chromosome:_3	AUGUSTUS	exon	65273184	65274205	.	-	.	ID=g9076.t1.exon1;Parent=g9076.t1;
OX377612.1_Thelaira_solivaga_genome_assembly,_chromosome:_3	AUGUSTUS	intron	65274206	65280180	1	-	.	ID=g9076.t1.intron1;Parent=g9076.t1;
OX377612.1_Thelaira_solivaga_genome_assembly,_chromosome:_3	AUGUSTUS	CDS	65280181	65281129	1	-	0	ID=g9076.t1.CDS2;Parent=g9076.t1;
OX377612.1_Thelaira_solivaga_genome_assembly,_chromosome:_3	AUGUSTUS	exon	65280181	65281129	.	-	.	ID=g9076.t1.exon2;Parent=g9076.t1;
OX377612.1_Thelaira_solivaga_genome_assembly,_chromosome:_3	AUGUSTUS	intron	65281130	65307623	0.55	-	.	ID=g9076.t1.intron2;Parent=g9076.t1;
OX377612.1_Thelaira_solivaga_genome_assembly,_chromosome:_3	AUGUSTUS	CDS	65307624	65307748	0.6	-	2	ID=g9076.t1.CDS3;Parent=g9076.t1;
OX377612.1_Thelaira_solivaga_genome_assembly,_chromosome:_3	AUGUSTUS	exon	65307624	65307748	.	-	.	ID=g9076.t1.exon3;Parent=g9076.t1;
OX377612.1_Thelaira_solivaga_genome_assembly,_chromosome:_3	AUGUSTUS	intron	65307749	65307929	0.73	-	.	ID=g9076.t1.intron3;Parent=g9076.t1;
OX377612.1_Thelaira_solivaga_genome_assembly,_chromosome:_3	AUGUSTUS	CDS	65307930	65308057	0.42	-	1	ID=g9076.t1.CDS4;Parent=g9076.t1;
OX377612.1_Thelaira_solivaga_genome_assembly,_chromosome:_3	AUGUSTUS	exon	65307930	65308057	.	-	.	ID=g9076.t1.exon4;Parent=g9076.t1;
OX377612.1_Thelaira_solivaga_genome_assembly,_chromosome:_3	AUGUSTUS	intron	65308058	65308624	0.42	-	.	ID=g9076.t1.intron4;Parent=g9076.t1;
OX377612.1_Thelaira_solivaga_genome_assembly,_chromosome:_3	AUGUSTUS	CDS	65308625	65308683	0.48	-	0	ID=g9076.t1.CDS5;Parent=g9076.t1;
OX377612.1_Thelaira_solivaga_genome_assembly,_chromosome:_3	AUGUSTUS	exon	65308625	65308683	.	-	.	ID=g9076.t1.exon5;Parent=g9076.t1;
OX377612.1_Thelaira_solivaga_genome_assembly,_chromosome:_3	AUGUSTUS	start_codon	65308681	65308683	.	-	0	ID=g9076.t1.start1;Parent=g9076.t1;
OX377612.1_Thelaira_solivaga_genome_assembly,_chromosome:_3	AUGUSTUS	gene	65328575	65328904	.	-	.	ID=g9077;
OX377612.1_Thelaira_solivaga_genome_assembly,_chromosome:_3	AUGUSTUS	mRNA	65328575	65328904	1	-	.	ID=g9077.t1;Parent=g9077;
OX377612.1_Thelaira_solivaga_genome_assembly,_chromosome:_3	AUGUSTUS	stop_codon	65328575	65328577	.	-	0	ID=g9077.t1.stop1;Parent=g9077.t1;
OX377612.1_Thelaira_solivaga_genome_assembly,_chromosome:_3	AUGUSTUS	CDS	65328575	65328904	1	-	0	ID=g9077.t1.CDS1;Parent=g9077.t1;
OX377612.1_Thelaira_solivaga_genome_assembly,_chromosome:_3	AUGUSTUS	exon	65328575	65328904	.	-	.	ID=g9077.t1.exon1;Parent=g9077.t1;
OX377612.1_Thelaira_solivaga_genome_assembly,_chromosome:_3	AUGUSTUS	start_codon	65328902	65328904	.	-	0	ID=g9077.t1.start1;Parent=g9077.t1;
OX377612.1_Thelaira_solivaga_genome_assembly,_chromosome:_3	AUGUSTUS	gene	65330608	65334549	.	+	.	ID=g9078;
OX377612.1_Thelaira_solivaga_genome_assembly,_chromosome:_3	AUGUSTUS	mRNA	65330608	65334549	1	+	.	ID=g9078.t1;Parent=g9078;
OX377612.1_Thelaira_solivaga_genome_assembly,_chromosome:_3	AUGUSTUS	start_codon	65330608	65330610	.	+	0	ID=g9078.t1.start1;Parent=g9078.t1;
OX377612.1_Thelaira_solivaga_genome_assembly,_chromosome:_3	AUGUSTUS	CDS	65330608	65331350	1	+	0	ID=g9078.t1.CDS1;Parent=g9078.t1;
OX377612.1_Thelaira_solivaga_genome_assembly,_chromosome:_3	AUGUSTUS	exon	65330608	65331350	.	+	.	ID=g9078.t1.exon1;Parent=g9078.t1;
OX377612.1_Thelaira_solivaga_genome_assembly,_chromosome:_3	AUGUSTUS	intron	65331351	65333164	1	+	.	ID=g9078.t1.intron1;Parent=g9078.t1;
OX377612.1_Thelaira_solivaga_genome_assembly,_chromosome:_3	AUGUSTUS	CDS	65333165	65333525	1	+	1	ID=g9078.t1.CDS2;Parent=g9078.t1;
OX377612.1_Thelaira_solivaga_genome_assembly,_chromosome:_3	AUGUSTUS	exon	65333165	65333525	.	+	.	ID=g9078.t1.exon2;Parent=g9078.t1;
OX377612.1_Thelaira_solivaga_genome_assembly,_chromosome:_3	AUGUSTUS	intron	65333526	65334498	1	+	.	ID=g9078.t1.intron2;Parent=g9078.t1;
OX377612.1_Thelaira_solivaga_genome_assembly,_chromosome:_3	AUGUSTUS	CDS	65334499	65334549	1	+	0	ID=g9078.t1.CDS3;Parent=g9078.t1;
OX377612.1_Thelaira_solivaga_genome_assembly,_chromosome:_3	AUGUSTUS	exon	65334499	65334549	.	+	.	ID=g9078.t1.exon3;Parent=g9078.t1;
OX377612.1_Thelaira_solivaga_genome_assembly,_chromosome:_3	AUGUSTUS	stop_codon	65334547	65334549	.	+	0	ID=g9078.t1.stop1;Parent=g9078.t1;
OX377612.1_Thelaira_solivaga_genome_assembly,_chromosome:_3	AUGUSTUS	gene	65341625	65349618	.	-	.	ID=g9079;
OX377612.1_Thelaira_solivaga_genome_assembly,_chromosome:_3	AUGUSTUS	mRNA	65341625	65349618	0.84	-	.	ID=g9079.t1;Parent=g9079;
OX377612.1_Thelaira_solivaga_genome_assembly,_chromosome:_3	AUGUSTUS	stop_codon	65341625	65341627	.	-	0	ID=g9079.t1.stop1;Parent=g9079.t1;
OX377612.1_Thelaira_solivaga_genome_assembly,_chromosome:_3	AUGUSTUS	CDS	65341625	65341822	1	-	0	ID=g9079.t1.CDS1;Parent=g9079.t1;
OX377612.1_Thelaira_solivaga_genome_assembly,_chromosome:_3	AUGUSTUS	exon	65341625	65341822	.	-	.	ID=g9079.t1.exon1;Parent=g9079.t1;
OX377612.1_Thelaira_solivaga_genome_assembly,_chromosome:_3	AUGUSTUS	intron	65341823	65349609	0.84	-	.	ID=g9079.t1.intron1;Parent=g9079.t1;
OX377612.1_Thelaira_solivaga_genome_assembly,_chromosome:_3	AUGUSTUS	CDS	65349610	65349618	0.84	-	0	ID=g9079.t1.CDS2;Parent=g9079.t1;
OX377612.1_Thelaira_solivaga_genome_assembly,_chromosome:_3	AUGUSTUS	exon	65349610	65349618	.	-	.	ID=g9079.t1.exon2;Parent=g9079.t1;
OX377612.1_Thelaira_solivaga_genome_assembly,_chromosome:_3	AUGUSTUS	start_codon	65349616	65349618	.	-	0	ID=g9079.t1.start1;Parent=g9079.t1;
OX377612.1_Thelaira_solivaga_genome_assembly,_chromosome:_3	AUGUSTUS	gene	65350708	65358783	.	-	.	ID=g9080;
OX377612.1_Thelaira_solivaga_genome_assembly,_chromosome:_3	AUGUSTUS	mRNA	65350708	65358783	0.6	-	.	ID=g9080.t1;Parent=g9080;
OX377612.1_Thelaira_solivaga_genome_assembly,_chromosome:_3	AUGUSTUS	stop_codon	65350708	65350710	.	-	0	ID=g9080.t1.stop1;Parent=g9080.t1;
OX377612.1_Thelaira_solivaga_genome_assembly,_chromosome:_3	AUGUSTUS	CDS	65350708	65351945	0.6	-	2	ID=g9080.t1.CDS1;Parent=g9080.t1;
OX377612.1_Thelaira_solivaga_genome_assembly,_chromosome:_3	AUGUSTUS	exon	65350708	65351945	.	-	.	ID=g9080.t1.exon1;Parent=g9080.t1;
OX377612.1_Thelaira_solivaga_genome_assembly,_chromosome:_3	AUGUSTUS	intron	65351946	65353314	1	-	.	ID=g9080.t1.intron1;Parent=g9080.t1;
OX377612.1_Thelaira_solivaga_genome_assembly,_chromosome:_3	AUGUSTUS	CDS	65353315	65353459	1	-	0	ID=g9080.t1.CDS2;Parent=g9080.t1;
OX377612.1_Thelaira_solivaga_genome_assembly,_chromosome:_3	AUGUSTUS	exon	65353315	65353459	.	-	.	ID=g9080.t1.exon2;Parent=g9080.t1;
OX377612.1_Thelaira_solivaga_genome_assembly,_chromosome:_3	AUGUSTUS	intron	65353460	65353531	1	-	.	ID=g9080.t1.intron2;Parent=g9080.t1;
OX377612.1_Thelaira_solivaga_genome_assembly,_chromosome:_3	AUGUSTUS	CDS	65353532	65353663	1	-	0	ID=g9080.t1.CDS3;Parent=g9080.t1;
OX377612.1_Thelaira_solivaga_genome_assembly,_chromosome:_3	AUGUSTUS	exon	65353532	65353663	.	-	.	ID=g9080.t1.exon3;Parent=g9080.t1;
OX377612.1_Thelaira_solivaga_genome_assembly,_chromosome:_3	AUGUSTUS	intron	65353664	65354085	1	-	.	ID=g9080.t1.intron3;Parent=g9080.t1;
OX377612.1_Thelaira_solivaga_genome_assembly,_chromosome:_3	AUGUSTUS	CDS	65354086	65354592	1	-	0	ID=g9080.t1.CDS4;Parent=g9080.t1;
OX377612.1_Thelaira_solivaga_genome_assembly,_chromosome:_3	AUGUSTUS	exon	65354086	65354592	.	-	.	ID=g9080.t1.exon4;Parent=g9080.t1;
OX377612.1_Thelaira_solivaga_genome_assembly,_chromosome:_3	AUGUSTUS	intron	65354593	65357704	1	-	.	ID=g9080.t1.intron4;Parent=g9080.t1;
OX377612.1_Thelaira_solivaga_genome_assembly,_chromosome:_3	AUGUSTUS	CDS	65357705	65357932	1	-	0	ID=g9080.t1.CDS5;Parent=g9080.t1;
OX377612.1_Thelaira_solivaga_genome_assembly,_chromosome:_3	AUGUSTUS	exon	65357705	65357932	.	-	.	ID=g9080.t1.exon5;Parent=g9080.t1;
OX377612.1_Thelaira_solivaga_genome_assembly,_chromosome:_3	AUGUSTUS	intron	65357933	65358000	1	-	.	ID=g9080.t1.intron5;Parent=g9080.t1;
OX377612.1_Thelaira_solivaga_genome_assembly,_chromosome:_3	AUGUSTUS	CDS	65358001	65358783	1	-	0	ID=g9080.t1.CDS6;Parent=g9080.t1;
OX377612.1_Thelaira_solivaga_genome_assembly,_chromosome:_3	AUGUSTUS	exon	65358001	65358783	.	-	.	ID=g9080.t1.exon6;Parent=g9080.t1;
OX377612.1_Thelaira_solivaga_genome_assembly,_chromosome:_3	AUGUSTUS	start_codon	65358781	65358783	.	-	0	ID=g9080.t1.start1;Parent=g9080.t1;
OX377612.1_Thelaira_solivaga_genome_assembly,_chromosome:_3	AUGUSTUS	mRNA	65350708	65358783	0.61	-	.	ID=g9080.t2;Parent=g9080;
OX377612.1_Thelaira_solivaga_genome_assembly,_chromosome:_3	AUGUSTUS	stop_codon	65350708	65350710	.	-	0	ID=g9080.t2.stop1;Parent=g9080.t2;
OX377612.1_Thelaira_solivaga_genome_assembly,_chromosome:_3	AUGUSTUS	CDS	65350708	65351945	0.61	-	2	ID=g9080.t2.CDS1;Parent=g9080.t2;
OX377612.1_Thelaira_solivaga_genome_assembly,_chromosome:_3	AUGUSTUS	exon	65350708	65351945	.	-	.	ID=g9080.t2.exon1;Parent=g9080.t2;
OX377612.1_Thelaira_solivaga_genome_assembly,_chromosome:_3	AUGUSTUS	intron	65351946	65353314	1	-	.	ID=g9080.t2.intron1;Parent=g9080.t2;
OX377612.1_Thelaira_solivaga_genome_assembly,_chromosome:_3	AUGUSTUS	CDS	65353315	65353459	1	-	0	ID=g9080.t2.CDS2;Parent=g9080.t2;
OX377612.1_Thelaira_solivaga_genome_assembly,_chromosome:_3	AUGUSTUS	exon	65353315	65353459	.	-	.	ID=g9080.t2.exon2;Parent=g9080.t2;
OX377612.1_Thelaira_solivaga_genome_assembly,_chromosome:_3	AUGUSTUS	intron	65353460	65353531	1	-	.	ID=g9080.t2.intron2;Parent=g9080.t2;
OX377612.1_Thelaira_solivaga_genome_assembly,_chromosome:_3	AUGUSTUS	CDS	65353532	65353663	1	-	0	ID=g9080.t2.CDS3;Parent=g9080.t2;
OX377612.1_Thelaira_solivaga_genome_assembly,_chromosome:_3	AUGUSTUS	exon	65353532	65353663	.	-	.	ID=g9080.t2.exon3;Parent=g9080.t2;
OX377612.1_Thelaira_solivaga_genome_assembly,_chromosome:_3	AUGUSTUS	intron	65353664	65354085	1	-	.	ID=g9080.t2.intron3;Parent=g9080.t2;
OX377612.1_Thelaira_solivaga_genome_assembly,_chromosome:_3	AUGUSTUS	CDS	65354086	65354592	1	-	0	ID=g9080.t2.CDS4;Parent=g9080.t2;
OX377612.1_Thelaira_solivaga_genome_assembly,_chromosome:_3	AUGUSTUS	exon	65354086	65354592	.	-	.	ID=g9080.t2.exon4;Parent=g9080.t2;
OX377612.1_Thelaira_solivaga_genome_assembly,_chromosome:_3	AUGUSTUS	intron	65354593	65357698	1	-	.	ID=g9080.t2.intron4;Parent=g9080.t2;
OX377612.1_Thelaira_solivaga_genome_assembly,_chromosome:_3	AUGUSTUS	CDS	65357699	65357932	1	-	0	ID=g9080.t2.CDS5;Parent=g9080.t2;
OX377612.1_Thelaira_solivaga_genome_assembly,_chromosome:_3	AUGUSTUS	exon	65357699	65357932	.	-	.	ID=g9080.t2.exon5;Parent=g9080.t2;
OX377612.1_Thelaira_solivaga_genome_assembly,_chromosome:_3	AUGUSTUS	intron	65357933	65358000	1	-	.	ID=g9080.t2.intron5;Parent=g9080.t2;
OX377612.1_Thelaira_solivaga_genome_assembly,_chromosome:_3	AUGUSTUS	CDS	65358001	65358783	1	-	0	ID=g9080.t2.CDS6;Parent=g9080.t2;
OX377612.1_Thelaira_solivaga_genome_assembly,_chromosome:_3	AUGUSTUS	exon	65358001	65358783	.	-	.	ID=g9080.t2.exon6;Parent=g9080.t2;
OX377612.1_Thelaira_solivaga_genome_assembly,_chromosome:_3	AUGUSTUS	start_codon	65358781	65358783	.	-	0	ID=g9080.t2.start1;Parent=g9080.t2;
OX377612.1_Thelaira_solivaga_genome_assembly,_chromosome:_3	AUGUSTUS	gene	65387597	65394830	.	-	.	ID=g9081;
OX377612.1_Thelaira_solivaga_genome_assembly,_chromosome:_3	AUGUSTUS	mRNA	65387597	65394830	1	-	.	ID=g9081.t1;Parent=g9081;
OX377612.1_Thelaira_solivaga_genome_assembly,_chromosome:_3	AUGUSTUS	stop_codon	65387597	65387599	.	-	0	ID=g9081.t1.stop1;Parent=g9081.t1;
OX377612.1_Thelaira_solivaga_genome_assembly,_chromosome:_3	AUGUSTUS	CDS	65387597	65387642	1	-	1	ID=g9081.t1.CDS1;Parent=g9081.t1;
OX377612.1_Thelaira_solivaga_genome_assembly,_chromosome:_3	AUGUSTUS	exon	65387597	65387642	.	-	.	ID=g9081.t1.exon1;Parent=g9081.t1;
OX377612.1_Thelaira_solivaga_genome_assembly,_chromosome:_3	AUGUSTUS	intron	65387643	65393246	1	-	.	ID=g9081.t1.intron1;Parent=g9081.t1;
OX377612.1_Thelaira_solivaga_genome_assembly,_chromosome:_3	AUGUSTUS	CDS	65393247	65393412	1	-	2	ID=g9081.t1.CDS2;Parent=g9081.t1;
OX377612.1_Thelaira_solivaga_genome_assembly,_chromosome:_3	AUGUSTUS	exon	65393247	65393412	.	-	.	ID=g9081.t1.exon2;Parent=g9081.t1;
OX377612.1_Thelaira_solivaga_genome_assembly,_chromosome:_3	AUGUSTUS	intron	65393413	65393494	1	-	.	ID=g9081.t1.intron2;Parent=g9081.t1;
OX377612.1_Thelaira_solivaga_genome_assembly,_chromosome:_3	AUGUSTUS	CDS	65393495	65393630	1	-	0	ID=g9081.t1.CDS3;Parent=g9081.t1;
OX377612.1_Thelaira_solivaga_genome_assembly,_chromosome:_3	AUGUSTUS	exon	65393495	65393630	.	-	.	ID=g9081.t1.exon3;Parent=g9081.t1;
OX377612.1_Thelaira_solivaga_genome_assembly,_chromosome:_3	AUGUSTUS	intron	65393631	65393707	1	-	.	ID=g9081.t1.intron3;Parent=g9081.t1;
OX377612.1_Thelaira_solivaga_genome_assembly,_chromosome:_3	AUGUSTUS	CDS	65393708	65393910	1	-	2	ID=g9081.t1.CDS4;Parent=g9081.t1;
OX377612.1_Thelaira_solivaga_genome_assembly,_chromosome:_3	AUGUSTUS	exon	65393708	65393910	.	-	.	ID=g9081.t1.exon4;Parent=g9081.t1;
OX377612.1_Thelaira_solivaga_genome_assembly,_chromosome:_3	AUGUSTUS	intron	65393911	65393975	1	-	.	ID=g9081.t1.intron4;Parent=g9081.t1;
OX377612.1_Thelaira_solivaga_genome_assembly,_chromosome:_3	AUGUSTUS	CDS	65393976	65394180	1	-	0	ID=g9081.t1.CDS5;Parent=g9081.t1;
OX377612.1_Thelaira_solivaga_genome_assembly,_chromosome:_3	AUGUSTUS	exon	65393976	65394180	.	-	.	ID=g9081.t1.exon5;Parent=g9081.t1;
OX377612.1_Thelaira_solivaga_genome_assembly,_chromosome:_3	AUGUSTUS	intron	65394181	65394248	1	-	.	ID=g9081.t1.intron5;Parent=g9081.t1;
OX377612.1_Thelaira_solivaga_genome_assembly,_chromosome:_3	AUGUSTUS	CDS	65394249	65394523	1	-	2	ID=g9081.t1.CDS6;Parent=g9081.t1;
OX377612.1_Thelaira_solivaga_genome_assembly,_chromosome:_3	AUGUSTUS	exon	65394249	65394523	.	-	.	ID=g9081.t1.exon6;Parent=g9081.t1;
OX377612.1_Thelaira_solivaga_genome_assembly,_chromosome:_3	AUGUSTUS	intron	65394524	65394772	1	-	.	ID=g9081.t1.intron6;Parent=g9081.t1;
OX377612.1_Thelaira_solivaga_genome_assembly,_chromosome:_3	AUGUSTUS	CDS	65394773	65394830	1	-	0	ID=g9081.t1.CDS7;Parent=g9081.t1;
OX377612.1_Thelaira_solivaga_genome_assembly,_chromosome:_3	AUGUSTUS	exon	65394773	65394830	.	-	.	ID=g9081.t1.exon7;Parent=g9081.t1;
OX377612.1_Thelaira_solivaga_genome_assembly,_chromosome:_3	AUGUSTUS	start_codon	65394828	65394830	.	-	0	ID=g9081.t1.start1;Parent=g9081.t1;
OX377612.1_Thelaira_solivaga_genome_assembly,_chromosome:_3	AUGUSTUS	gene	65396474	65405157	.	+	.	ID=g9082;
OX377612.1_Thelaira_solivaga_genome_assembly,_chromosome:_3	AUGUSTUS	mRNA	65396474	65405157	1	+	.	ID=g9082.t1;Parent=g9082;
OX377612.1_Thelaira_solivaga_genome_assembly,_chromosome:_3	AUGUSTUS	start_codon	65396474	65396476	.	+	0	ID=g9082.t1.start1;Parent=g9082.t1;
OX377612.1_Thelaira_solivaga_genome_assembly,_chromosome:_3	AUGUSTUS	CDS	65396474	65396633	1	+	0	ID=g9082.t1.CDS1;Parent=g9082.t1;
OX377612.1_Thelaira_solivaga_genome_assembly,_chromosome:_3	AUGUSTUS	exon	65396474	65396633	.	+	.	ID=g9082.t1.exon1;Parent=g9082.t1;
OX377612.1_Thelaira_solivaga_genome_assembly,_chromosome:_3	AUGUSTUS	intron	65396634	65396691	1	+	.	ID=g9082.t1.intron1;Parent=g9082.t1;
OX377612.1_Thelaira_solivaga_genome_assembly,_chromosome:_3	AUGUSTUS	CDS	65396692	65396739	1	+	2	ID=g9082.t1.CDS2;Parent=g9082.t1;
OX377612.1_Thelaira_solivaga_genome_assembly,_chromosome:_3	AUGUSTUS	exon	65396692	65396739	.	+	.	ID=g9082.t1.exon2;Parent=g9082.t1;
OX377612.1_Thelaira_solivaga_genome_assembly,_chromosome:_3	AUGUSTUS	intron	65396740	65396841	1	+	.	ID=g9082.t1.intron2;Parent=g9082.t1;
OX377612.1_Thelaira_solivaga_genome_assembly,_chromosome:_3	AUGUSTUS	CDS	65396842	65396976	1	+	2	ID=g9082.t1.CDS3;Parent=g9082.t1;
OX377612.1_Thelaira_solivaga_genome_assembly,_chromosome:_3	AUGUSTUS	exon	65396842	65396976	.	+	.	ID=g9082.t1.exon3;Parent=g9082.t1;
OX377612.1_Thelaira_solivaga_genome_assembly,_chromosome:_3	AUGUSTUS	intron	65396977	65397769	1	+	.	ID=g9082.t1.intron3;Parent=g9082.t1;
OX377612.1_Thelaira_solivaga_genome_assembly,_chromosome:_3	AUGUSTUS	CDS	65397770	65397984	1	+	2	ID=g9082.t1.CDS4;Parent=g9082.t1;
OX377612.1_Thelaira_solivaga_genome_assembly,_chromosome:_3	AUGUSTUS	exon	65397770	65397984	.	+	.	ID=g9082.t1.exon4;Parent=g9082.t1;
OX377612.1_Thelaira_solivaga_genome_assembly,_chromosome:_3	AUGUSTUS	intron	65397985	65398045	1	+	.	ID=g9082.t1.intron4;Parent=g9082.t1;
OX377612.1_Thelaira_solivaga_genome_assembly,_chromosome:_3	AUGUSTUS	CDS	65398046	65398219	1	+	0	ID=g9082.t1.CDS5;Parent=g9082.t1;
OX377612.1_Thelaira_solivaga_genome_assembly,_chromosome:_3	AUGUSTUS	exon	65398046	65398219	.	+	.	ID=g9082.t1.exon5;Parent=g9082.t1;
OX377612.1_Thelaira_solivaga_genome_assembly,_chromosome:_3	AUGUSTUS	intron	65398220	65402370	1	+	.	ID=g9082.t1.intron5;Parent=g9082.t1;
OX377612.1_Thelaira_solivaga_genome_assembly,_chromosome:_3	AUGUSTUS	CDS	65402371	65402738	1	+	0	ID=g9082.t1.CDS6;Parent=g9082.t1;
OX377612.1_Thelaira_solivaga_genome_assembly,_chromosome:_3	AUGUSTUS	exon	65402371	65402738	.	+	.	ID=g9082.t1.exon6;Parent=g9082.t1;
OX377612.1_Thelaira_solivaga_genome_assembly,_chromosome:_3	AUGUSTUS	intron	65402739	65402831	1	+	.	ID=g9082.t1.intron6;Parent=g9082.t1;
OX377612.1_Thelaira_solivaga_genome_assembly,_chromosome:_3	AUGUSTUS	CDS	65402832	65403033	1	+	1	ID=g9082.t1.CDS7;Parent=g9082.t1;
OX377612.1_Thelaira_solivaga_genome_assembly,_chromosome:_3	AUGUSTUS	exon	65402832	65403033	.	+	.	ID=g9082.t1.exon7;Parent=g9082.t1;
OX377612.1_Thelaira_solivaga_genome_assembly,_chromosome:_3	AUGUSTUS	intron	65403034	65404272	1	+	.	ID=g9082.t1.intron7;Parent=g9082.t1;
OX377612.1_Thelaira_solivaga_genome_assembly,_chromosome:_3	AUGUSTUS	CDS	65404273	65404437	1	+	0	ID=g9082.t1.CDS8;Parent=g9082.t1;
OX377612.1_Thelaira_solivaga_genome_assembly,_chromosome:_3	AUGUSTUS	exon	65404273	65404437	.	+	.	ID=g9082.t1.exon8;Parent=g9082.t1;
OX377612.1_Thelaira_solivaga_genome_assembly,_chromosome:_3	AUGUSTUS	intron	65404438	65404527	1	+	.	ID=g9082.t1.intron8;Parent=g9082.t1;
OX377612.1_Thelaira_solivaga_genome_assembly,_chromosome:_3	AUGUSTUS	CDS	65404528	65404992	1	+	0	ID=g9082.t1.CDS9;Parent=g9082.t1;
OX377612.1_Thelaira_solivaga_genome_assembly,_chromosome:_3	AUGUSTUS	exon	65404528	65404992	.	+	.	ID=g9082.t1.exon9;Parent=g9082.t1;
OX377612.1_Thelaira_solivaga_genome_assembly,_chromosome:_3	AUGUSTUS	intron	65404993	65405055	1	+	.	ID=g9082.t1.intron9;Parent=g9082.t1;
OX377612.1_Thelaira_solivaga_genome_assembly,_chromosome:_3	AUGUSTUS	CDS	65405056	65405157	1	+	0	ID=g9082.t1.CDS10;Parent=g9082.t1;
OX377612.1_Thelaira_solivaga_genome_assembly,_chromosome:_3	AUGUSTUS	exon	65405056	65405157	.	+	.	ID=g9082.t1.exon10;Parent=g9082.t1;
OX377612.1_Thelaira_solivaga_genome_assembly,_chromosome:_3	AUGUSTUS	stop_codon	65405155	65405157	.	+	0	ID=g9082.t1.stop1;Parent=g9082.t1;
OX377612.1_Thelaira_solivaga_genome_assembly,_chromosome:_3	AUGUSTUS	gene	65409193	65410065	.	-	.	ID=g9083;
OX377612.1_Thelaira_solivaga_genome_assembly,_chromosome:_3	AUGUSTUS	mRNA	65409193	65410065	1	-	.	ID=g9083.t1;Parent=g9083;
OX377612.1_Thelaira_solivaga_genome_assembly,_chromosome:_3	AUGUSTUS	stop_codon	65409193	65409195	.	-	0	ID=g9083.t1.stop1;Parent=g9083.t1;
OX377612.1_Thelaira_solivaga_genome_assembly,_chromosome:_3	AUGUSTUS	CDS	65409193	65409332	1	-	2	ID=g9083.t1.CDS1;Parent=g9083.t1;
OX377612.1_Thelaira_solivaga_genome_assembly,_chromosome:_3	AUGUSTUS	exon	65409193	65409332	.	-	.	ID=g9083.t1.exon1;Parent=g9083.t1;
OX377612.1_Thelaira_solivaga_genome_assembly,_chromosome:_3	AUGUSTUS	intron	65409333	65409399	1	-	.	ID=g9083.t1.intron1;Parent=g9083.t1;
OX377612.1_Thelaira_solivaga_genome_assembly,_chromosome:_3	AUGUSTUS	CDS	65409400	65409550	1	-	0	ID=g9083.t1.CDS2;Parent=g9083.t1;
OX377612.1_Thelaira_solivaga_genome_assembly,_chromosome:_3	AUGUSTUS	exon	65409400	65409550	.	-	.	ID=g9083.t1.exon2;Parent=g9083.t1;
OX377612.1_Thelaira_solivaga_genome_assembly,_chromosome:_3	AUGUSTUS	intron	65409551	65409628	1	-	.	ID=g9083.t1.intron2;Parent=g9083.t1;
OX377612.1_Thelaira_solivaga_genome_assembly,_chromosome:_3	AUGUSTUS	CDS	65409629	65409798	1	-	2	ID=g9083.t1.CDS3;Parent=g9083.t1;
OX377612.1_Thelaira_solivaga_genome_assembly,_chromosome:_3	AUGUSTUS	exon	65409629	65409798	.	-	.	ID=g9083.t1.exon3;Parent=g9083.t1;
OX377612.1_Thelaira_solivaga_genome_assembly,_chromosome:_3	AUGUSTUS	intron	65409799	65409871	1	-	.	ID=g9083.t1.intron3;Parent=g9083.t1;
OX377612.1_Thelaira_solivaga_genome_assembly,_chromosome:_3	AUGUSTUS	CDS	65409872	65409928	1	-	2	ID=g9083.t1.CDS4;Parent=g9083.t1;
OX377612.1_Thelaira_solivaga_genome_assembly,_chromosome:_3	AUGUSTUS	exon	65409872	65409928	.	-	.	ID=g9083.t1.exon4;Parent=g9083.t1;
OX377612.1_Thelaira_solivaga_genome_assembly,_chromosome:_3	AUGUSTUS	intron	65409929	65410007	1	-	.	ID=g9083.t1.intron4;Parent=g9083.t1;
OX377612.1_Thelaira_solivaga_genome_assembly,_chromosome:_3	AUGUSTUS	CDS	65410008	65410065	1	-	0	ID=g9083.t1.CDS5;Parent=g9083.t1;
OX377612.1_Thelaira_solivaga_genome_assembly,_chromosome:_3	AUGUSTUS	exon	65410008	65410065	.	-	.	ID=g9083.t1.exon5;Parent=g9083.t1;
OX377612.1_Thelaira_solivaga_genome_assembly,_chromosome:_3	AUGUSTUS	start_codon	65410063	65410065	.	-	0	ID=g9083.t1.start1;Parent=g9083.t1;
OX377612.1_Thelaira_solivaga_genome_assembly,_chromosome:_3	AUGUSTUS	gene	65416881	65443082	.	-	.	ID=g9084;
OX377612.1_Thelaira_solivaga_genome_assembly,_chromosome:_3	AUGUSTUS	mRNA	65416881	65443082	0.2	-	.	ID=g9084.t1;Parent=g9084;
OX377612.1_Thelaira_solivaga_genome_assembly,_chromosome:_3	AUGUSTUS	stop_codon	65416881	65416883	.	-	0	ID=g9084.t1.stop1;Parent=g9084.t1;
OX377612.1_Thelaira_solivaga_genome_assembly,_chromosome:_3	AUGUSTUS	CDS	65416881	65416987	1	-	2	ID=g9084.t1.CDS1;Parent=g9084.t1;
OX377612.1_Thelaira_solivaga_genome_assembly,_chromosome:_3	AUGUSTUS	exon	65416881	65416987	.	-	.	ID=g9084.t1.exon1;Parent=g9084.t1;
OX377612.1_Thelaira_solivaga_genome_assembly,_chromosome:_3	AUGUSTUS	intron	65416988	65419763	1	-	.	ID=g9084.t1.intron1;Parent=g9084.t1;
OX377612.1_Thelaira_solivaga_genome_assembly,_chromosome:_3	AUGUSTUS	CDS	65419764	65419869	1	-	0	ID=g9084.t1.CDS2;Parent=g9084.t1;
OX377612.1_Thelaira_solivaga_genome_assembly,_chromosome:_3	AUGUSTUS	exon	65419764	65419869	.	-	.	ID=g9084.t1.exon2;Parent=g9084.t1;
OX377612.1_Thelaira_solivaga_genome_assembly,_chromosome:_3	AUGUSTUS	intron	65419870	65419979	1	-	.	ID=g9084.t1.intron2;Parent=g9084.t1;
OX377612.1_Thelaira_solivaga_genome_assembly,_chromosome:_3	AUGUSTUS	CDS	65419980	65420156	1	-	0	ID=g9084.t1.CDS3;Parent=g9084.t1;
OX377612.1_Thelaira_solivaga_genome_assembly,_chromosome:_3	AUGUSTUS	exon	65419980	65420156	.	-	.	ID=g9084.t1.exon3;Parent=g9084.t1;
OX377612.1_Thelaira_solivaga_genome_assembly,_chromosome:_3	AUGUSTUS	intron	65420157	65420339	0.76	-	.	ID=g9084.t1.intron3;Parent=g9084.t1;
OX377612.1_Thelaira_solivaga_genome_assembly,_chromosome:_3	AUGUSTUS	CDS	65420340	65420379	0.76	-	1	ID=g9084.t1.CDS4;Parent=g9084.t1;
OX377612.1_Thelaira_solivaga_genome_assembly,_chromosome:_3	AUGUSTUS	exon	65420340	65420379	.	-	.	ID=g9084.t1.exon4;Parent=g9084.t1;
OX377612.1_Thelaira_solivaga_genome_assembly,_chromosome:_3	AUGUSTUS	intron	65420380	65424587	0.77	-	.	ID=g9084.t1.intron4;Parent=g9084.t1;
OX377612.1_Thelaira_solivaga_genome_assembly,_chromosome:_3	AUGUSTUS	CDS	65424588	65424920	0.45	-	1	ID=g9084.t1.CDS5;Parent=g9084.t1;
OX377612.1_Thelaira_solivaga_genome_assembly,_chromosome:_3	AUGUSTUS	exon	65424588	65424920	.	-	.	ID=g9084.t1.exon5;Parent=g9084.t1;
OX377612.1_Thelaira_solivaga_genome_assembly,_chromosome:_3	AUGUSTUS	intron	65424921	65430598	0.23	-	.	ID=g9084.t1.intron5;Parent=g9084.t1;
OX377612.1_Thelaira_solivaga_genome_assembly,_chromosome:_3	AUGUSTUS	CDS	65430599	65430642	0.32	-	0	ID=g9084.t1.CDS6;Parent=g9084.t1;
OX377612.1_Thelaira_solivaga_genome_assembly,_chromosome:_3	AUGUSTUS	exon	65430599	65430642	.	-	.	ID=g9084.t1.exon6;Parent=g9084.t1;
OX377612.1_Thelaira_solivaga_genome_assembly,_chromosome:_3	AUGUSTUS	intron	65430643	65434528	0.38	-	.	ID=g9084.t1.intron6;Parent=g9084.t1;
OX377612.1_Thelaira_solivaga_genome_assembly,_chromosome:_3	AUGUSTUS	CDS	65434529	65434636	0.64	-	0	ID=g9084.t1.CDS7;Parent=g9084.t1;
OX377612.1_Thelaira_solivaga_genome_assembly,_chromosome:_3	AUGUSTUS	exon	65434529	65434636	.	-	.	ID=g9084.t1.exon7;Parent=g9084.t1;
OX377612.1_Thelaira_solivaga_genome_assembly,_chromosome:_3	AUGUSTUS	intron	65434637	65435888	1	-	.	ID=g9084.t1.intron7;Parent=g9084.t1;
OX377612.1_Thelaira_solivaga_genome_assembly,_chromosome:_3	AUGUSTUS	CDS	65435889	65436067	1	-	2	ID=g9084.t1.CDS8;Parent=g9084.t1;
OX377612.1_Thelaira_solivaga_genome_assembly,_chromosome:_3	AUGUSTUS	exon	65435889	65436067	.	-	.	ID=g9084.t1.exon8;Parent=g9084.t1;
OX377612.1_Thelaira_solivaga_genome_assembly,_chromosome:_3	AUGUSTUS	intron	65436068	65441181	1	-	.	ID=g9084.t1.intron8;Parent=g9084.t1;
OX377612.1_Thelaira_solivaga_genome_assembly,_chromosome:_3	AUGUSTUS	CDS	65441182	65442128	0.94	-	1	ID=g9084.t1.CDS9;Parent=g9084.t1;
OX377612.1_Thelaira_solivaga_genome_assembly,_chromosome:_3	AUGUSTUS	exon	65441182	65442128	.	-	.	ID=g9084.t1.exon9;Parent=g9084.t1;
OX377612.1_Thelaira_solivaga_genome_assembly,_chromosome:_3	AUGUSTUS	intron	65442129	65443071	0.84	-	.	ID=g9084.t1.intron9;Parent=g9084.t1;
OX377612.1_Thelaira_solivaga_genome_assembly,_chromosome:_3	AUGUSTUS	CDS	65443072	65443082	0.84	-	0	ID=g9084.t1.CDS10;Parent=g9084.t1;
OX377612.1_Thelaira_solivaga_genome_assembly,_chromosome:_3	AUGUSTUS	exon	65443072	65443082	.	-	.	ID=g9084.t1.exon10;Parent=g9084.t1;
OX377612.1_Thelaira_solivaga_genome_assembly,_chromosome:_3	AUGUSTUS	start_codon	65443080	65443082	.	-	0	ID=g9084.t1.start1;Parent=g9084.t1;
OX377612.1_Thelaira_solivaga_genome_assembly,_chromosome:_3	AUGUSTUS	gene	65499156	65505277	.	-	.	ID=g9085;
OX377612.1_Thelaira_solivaga_genome_assembly,_chromosome:_3	AUGUSTUS	mRNA	65499156	65505277	1	-	.	ID=g9085.t1;Parent=g9085;
OX377612.1_Thelaira_solivaga_genome_assembly,_chromosome:_3	AUGUSTUS	stop_codon	65499156	65499158	.	-	0	ID=g9085.t1.stop1;Parent=g9085.t1;
OX377612.1_Thelaira_solivaga_genome_assembly,_chromosome:_3	AUGUSTUS	CDS	65499156	65499389	1	-	0	ID=g9085.t1.CDS1;Parent=g9085.t1;
OX377612.1_Thelaira_solivaga_genome_assembly,_chromosome:_3	AUGUSTUS	exon	65499156	65499389	.	-	.	ID=g9085.t1.exon1;Parent=g9085.t1;
OX377612.1_Thelaira_solivaga_genome_assembly,_chromosome:_3	AUGUSTUS	intron	65499390	65501264	1	-	.	ID=g9085.t1.intron1;Parent=g9085.t1;
OX377612.1_Thelaira_solivaga_genome_assembly,_chromosome:_3	AUGUSTUS	CDS	65501265	65501369	1	-	0	ID=g9085.t1.CDS2;Parent=g9085.t1;
OX377612.1_Thelaira_solivaga_genome_assembly,_chromosome:_3	AUGUSTUS	exon	65501265	65501369	.	-	.	ID=g9085.t1.exon2;Parent=g9085.t1;
OX377612.1_Thelaira_solivaga_genome_assembly,_chromosome:_3	AUGUSTUS	intron	65501370	65501618	1	-	.	ID=g9085.t1.intron2;Parent=g9085.t1;
OX377612.1_Thelaira_solivaga_genome_assembly,_chromosome:_3	AUGUSTUS	CDS	65501619	65501765	1	-	0	ID=g9085.t1.CDS3;Parent=g9085.t1;
OX377612.1_Thelaira_solivaga_genome_assembly,_chromosome:_3	AUGUSTUS	exon	65501619	65501765	.	-	.	ID=g9085.t1.exon3;Parent=g9085.t1;
OX377612.1_Thelaira_solivaga_genome_assembly,_chromosome:_3	AUGUSTUS	intron	65501766	65502145	1	-	.	ID=g9085.t1.intron3;Parent=g9085.t1;
OX377612.1_Thelaira_solivaga_genome_assembly,_chromosome:_3	AUGUSTUS	CDS	65502146	65502320	1	-	1	ID=g9085.t1.CDS4;Parent=g9085.t1;
OX377612.1_Thelaira_solivaga_genome_assembly,_chromosome:_3	AUGUSTUS	exon	65502146	65502320	.	-	.	ID=g9085.t1.exon4;Parent=g9085.t1;
OX377612.1_Thelaira_solivaga_genome_assembly,_chromosome:_3	AUGUSTUS	intron	65502321	65502401	1	-	.	ID=g9085.t1.intron4;Parent=g9085.t1;
OX377612.1_Thelaira_solivaga_genome_assembly,_chromosome:_3	AUGUSTUS	CDS	65502402	65502573	1	-	2	ID=g9085.t1.CDS5;Parent=g9085.t1;
OX377612.1_Thelaira_solivaga_genome_assembly,_chromosome:_3	AUGUSTUS	exon	65502402	65502573	.	-	.	ID=g9085.t1.exon5;Parent=g9085.t1;
OX377612.1_Thelaira_solivaga_genome_assembly,_chromosome:_3	AUGUSTUS	intron	65502574	65502837	1	-	.	ID=g9085.t1.intron5;Parent=g9085.t1;
OX377612.1_Thelaira_solivaga_genome_assembly,_chromosome:_3	AUGUSTUS	CDS	65502838	65503328	1	-	1	ID=g9085.t1.CDS6;Parent=g9085.t1;
OX377612.1_Thelaira_solivaga_genome_assembly,_chromosome:_3	AUGUSTUS	exon	65502838	65503328	.	-	.	ID=g9085.t1.exon6;Parent=g9085.t1;
OX377612.1_Thelaira_solivaga_genome_assembly,_chromosome:_3	AUGUSTUS	intron	65503329	65503388	1	-	.	ID=g9085.t1.intron6;Parent=g9085.t1;
OX377612.1_Thelaira_solivaga_genome_assembly,_chromosome:_3	AUGUSTUS	CDS	65503389	65503642	1	-	0	ID=g9085.t1.CDS7;Parent=g9085.t1;
OX377612.1_Thelaira_solivaga_genome_assembly,_chromosome:_3	AUGUSTUS	exon	65503389	65503642	.	-	.	ID=g9085.t1.exon7;Parent=g9085.t1;
OX377612.1_Thelaira_solivaga_genome_assembly,_chromosome:_3	AUGUSTUS	intron	65503643	65503693	1	-	.	ID=g9085.t1.intron7;Parent=g9085.t1;
OX377612.1_Thelaira_solivaga_genome_assembly,_chromosome:_3	AUGUSTUS	CDS	65503694	65503822	1	-	0	ID=g9085.t1.CDS8;Parent=g9085.t1;
OX377612.1_Thelaira_solivaga_genome_assembly,_chromosome:_3	AUGUSTUS	exon	65503694	65503822	.	-	.	ID=g9085.t1.exon8;Parent=g9085.t1;
OX377612.1_Thelaira_solivaga_genome_assembly,_chromosome:_3	AUGUSTUS	intron	65503823	65504027	1	-	.	ID=g9085.t1.intron8;Parent=g9085.t1;
OX377612.1_Thelaira_solivaga_genome_assembly,_chromosome:_3	AUGUSTUS	CDS	65504028	65504561	1	-	0	ID=g9085.t1.CDS9;Parent=g9085.t1;
OX377612.1_Thelaira_solivaga_genome_assembly,_chromosome:_3	AUGUSTUS	exon	65504028	65504561	.	-	.	ID=g9085.t1.exon9;Parent=g9085.t1;
OX377612.1_Thelaira_solivaga_genome_assembly,_chromosome:_3	AUGUSTUS	intron	65504562	65504644	1	-	.	ID=g9085.t1.intron9;Parent=g9085.t1;
OX377612.1_Thelaira_solivaga_genome_assembly,_chromosome:_3	AUGUSTUS	CDS	65504645	65504795	1	-	1	ID=g9085.t1.CDS10;Parent=g9085.t1;
OX377612.1_Thelaira_solivaga_genome_assembly,_chromosome:_3	AUGUSTUS	exon	65504645	65504795	.	-	.	ID=g9085.t1.exon10;Parent=g9085.t1;
OX377612.1_Thelaira_solivaga_genome_assembly,_chromosome:_3	AUGUSTUS	intron	65504796	65504866	1	-	.	ID=g9085.t1.intron10;Parent=g9085.t1;
OX377612.1_Thelaira_solivaga_genome_assembly,_chromosome:_3	AUGUSTUS	CDS	65504867	65505019	1	-	1	ID=g9085.t1.CDS11;Parent=g9085.t1;
OX377612.1_Thelaira_solivaga_genome_assembly,_chromosome:_3	AUGUSTUS	exon	65504867	65505019	.	-	.	ID=g9085.t1.exon11;Parent=g9085.t1;
OX377612.1_Thelaira_solivaga_genome_assembly,_chromosome:_3	AUGUSTUS	intron	65505020	65505206	1	-	.	ID=g9085.t1.intron11;Parent=g9085.t1;
OX377612.1_Thelaira_solivaga_genome_assembly,_chromosome:_3	AUGUSTUS	CDS	65505207	65505277	1	-	0	ID=g9085.t1.CDS12;Parent=g9085.t1;
OX377612.1_Thelaira_solivaga_genome_assembly,_chromosome:_3	AUGUSTUS	exon	65505207	65505277	.	-	.	ID=g9085.t1.exon12;Parent=g9085.t1;
OX377612.1_Thelaira_solivaga_genome_assembly,_chromosome:_3	AUGUSTUS	start_codon	65505275	65505277	.	-	0	ID=g9085.t1.start1;Parent=g9085.t1;
OX377612.1_Thelaira_solivaga_genome_assembly,_chromosome:_3	AUGUSTUS	mRNA	65499156	65505277	1	-	.	ID=g9085.t2;Parent=g9085;
OX377612.1_Thelaira_solivaga_genome_assembly,_chromosome:_3	AUGUSTUS	stop_codon	65499156	65499158	.	-	0	ID=g9085.t2.stop1;Parent=g9085.t2;
OX377612.1_Thelaira_solivaga_genome_assembly,_chromosome:_3	AUGUSTUS	CDS	65499156	65499389	1	-	0	ID=g9085.t2.CDS1;Parent=g9085.t2;
OX377612.1_Thelaira_solivaga_genome_assembly,_chromosome:_3	AUGUSTUS	exon	65499156	65499389	.	-	.	ID=g9085.t2.exon1;Parent=g9085.t2;
OX377612.1_Thelaira_solivaga_genome_assembly,_chromosome:_3	AUGUSTUS	intron	65499390	65501618	1	-	.	ID=g9085.t2.intron1;Parent=g9085.t2;
OX377612.1_Thelaira_solivaga_genome_assembly,_chromosome:_3	AUGUSTUS	CDS	65501619	65501765	1	-	0	ID=g9085.t2.CDS2;Parent=g9085.t2;
OX377612.1_Thelaira_solivaga_genome_assembly,_chromosome:_3	AUGUSTUS	exon	65501619	65501765	.	-	.	ID=g9085.t2.exon2;Parent=g9085.t2;
OX377612.1_Thelaira_solivaga_genome_assembly,_chromosome:_3	AUGUSTUS	intron	65501766	65502145	1	-	.	ID=g9085.t2.intron2;Parent=g9085.t2;
OX377612.1_Thelaira_solivaga_genome_assembly,_chromosome:_3	AUGUSTUS	CDS	65502146	65502320	1	-	1	ID=g9085.t2.CDS3;Parent=g9085.t2;
OX377612.1_Thelaira_solivaga_genome_assembly,_chromosome:_3	AUGUSTUS	exon	65502146	65502320	.	-	.	ID=g9085.t2.exon3;Parent=g9085.t2;
OX377612.1_Thelaira_solivaga_genome_assembly,_chromosome:_3	AUGUSTUS	intron	65502321	65502401	1	-	.	ID=g9085.t2.intron3;Parent=g9085.t2;
OX377612.1_Thelaira_solivaga_genome_assembly,_chromosome:_3	AUGUSTUS	CDS	65502402	65502573	1	-	2	ID=g9085.t2.CDS4;Parent=g9085.t2;
OX377612.1_Thelaira_solivaga_genome_assembly,_chromosome:_3	AUGUSTUS	exon	65502402	65502573	.	-	.	ID=g9085.t2.exon4;Parent=g9085.t2;
OX377612.1_Thelaira_solivaga_genome_assembly,_chromosome:_3	AUGUSTUS	intron	65502574	65502837	1	-	.	ID=g9085.t2.intron4;Parent=g9085.t2;
OX377612.1_Thelaira_solivaga_genome_assembly,_chromosome:_3	AUGUSTUS	CDS	65502838	65503328	1	-	1	ID=g9085.t2.CDS5;Parent=g9085.t2;
OX377612.1_Thelaira_solivaga_genome_assembly,_chromosome:_3	AUGUSTUS	exon	65502838	65503328	.	-	.	ID=g9085.t2.exon5;Parent=g9085.t2;
OX377612.1_Thelaira_solivaga_genome_assembly,_chromosome:_3	AUGUSTUS	intron	65503329	65503388	1	-	.	ID=g9085.t2.intron5;Parent=g9085.t2;
OX377612.1_Thelaira_solivaga_genome_assembly,_chromosome:_3	AUGUSTUS	CDS	65503389	65503642	1	-	0	ID=g9085.t2.CDS6;Parent=g9085.t2;
OX377612.1_Thelaira_solivaga_genome_assembly,_chromosome:_3	AUGUSTUS	exon	65503389	65503642	.	-	.	ID=g9085.t2.exon6;Parent=g9085.t2;
OX377612.1_Thelaira_solivaga_genome_assembly,_chromosome:_3	AUGUSTUS	intron	65503643	65503693	1	-	.	ID=g9085.t2.intron6;Parent=g9085.t2;
OX377612.1_Thelaira_solivaga_genome_assembly,_chromosome:_3	AUGUSTUS	CDS	65503694	65503822	1	-	0	ID=g9085.t2.CDS7;Parent=g9085.t2;
OX377612.1_Thelaira_solivaga_genome_assembly,_chromosome:_3	AUGUSTUS	exon	65503694	65503822	.	-	.	ID=g9085.t2.exon7;Parent=g9085.t2;
OX377612.1_Thelaira_solivaga_genome_assembly,_chromosome:_3	AUGUSTUS	intron	65503823	65504027	1	-	.	ID=g9085.t2.intron7;Parent=g9085.t2;
OX377612.1_Thelaira_solivaga_genome_assembly,_chromosome:_3	AUGUSTUS	CDS	65504028	65504561	1	-	0	ID=g9085.t2.CDS8;Parent=g9085.t2;
OX377612.1_Thelaira_solivaga_genome_assembly,_chromosome:_3	AUGUSTUS	exon	65504028	65504561	.	-	.	ID=g9085.t2.exon8;Parent=g9085.t2;
OX377612.1_Thelaira_solivaga_genome_assembly,_chromosome:_3	AUGUSTUS	intron	65504562	65504644	1	-	.	ID=g9085.t2.intron8;Parent=g9085.t2;
OX377612.1_Thelaira_solivaga_genome_assembly,_chromosome:_3	AUGUSTUS	CDS	65504645	65504795	1	-	1	ID=g9085.t2.CDS9;Parent=g9085.t2;
OX377612.1_Thelaira_solivaga_genome_assembly,_chromosome:_3	AUGUSTUS	exon	65504645	65504795	.	-	.	ID=g9085.t2.exon9;Parent=g9085.t2;
OX377612.1_Thelaira_solivaga_genome_assembly,_chromosome:_3	AUGUSTUS	intron	65504796	65504866	1	-	.	ID=g9085.t2.intron9;Parent=g9085.t2;
OX377612.1_Thelaira_solivaga_genome_assembly,_chromosome:_3	AUGUSTUS	CDS	65504867	65505019	1	-	1	ID=g9085.t2.CDS10;Parent=g9085.t2;
OX377612.1_Thelaira_solivaga_genome_assembly,_chromosome:_3	AUGUSTUS	exon	65504867	65505019	.	-	.	ID=g9085.t2.exon10;Parent=g9085.t2;
OX377612.1_Thelaira_solivaga_genome_assembly,_chromosome:_3	AUGUSTUS	intron	65505020	65505206	1	-	.	ID=g9085.t2.intron10;Parent=g9085.t2;
OX377612.1_Thelaira_solivaga_genome_assembly,_chromosome:_3	AUGUSTUS	CDS	65505207	65505277	1	-	0	ID=g9085.t2.CDS11;Parent=g9085.t2;
OX377612.1_Thelaira_solivaga_genome_assembly,_chromosome:_3	AUGUSTUS	exon	65505207	65505277	.	-	.	ID=g9085.t2.exon11;Parent=g9085.t2;
OX377612.1_Thelaira_solivaga_genome_assembly,_chromosome:_3	AUGUSTUS	start_codon	65505275	65505277	.	-	0	ID=g9085.t2.start1;Parent=g9085.t2;
OX377612.1_Thelaira_solivaga_genome_assembly,_chromosome:_3	AUGUSTUS	gene	65505763	65507712	.	+	.	ID=g9086;
OX377612.1_Thelaira_solivaga_genome_assembly,_chromosome:_3	AUGUSTUS	mRNA	65505763	65507712	1	+	.	ID=g9086.t1;Parent=g9086;
OX377612.1_Thelaira_solivaga_genome_assembly,_chromosome:_3	AUGUSTUS	start_codon	65505763	65505765	.	+	0	ID=g9086.t1.start1;Parent=g9086.t1;
OX377612.1_Thelaira_solivaga_genome_assembly,_chromosome:_3	AUGUSTUS	CDS	65505763	65507025	1	+	0	ID=g9086.t1.CDS1;Parent=g9086.t1;
OX377612.1_Thelaira_solivaga_genome_assembly,_chromosome:_3	AUGUSTUS	exon	65505763	65507025	.	+	.	ID=g9086.t1.exon1;Parent=g9086.t1;
OX377612.1_Thelaira_solivaga_genome_assembly,_chromosome:_3	AUGUSTUS	intron	65507026	65507112	1	+	.	ID=g9086.t1.intron1;Parent=g9086.t1;
OX377612.1_Thelaira_solivaga_genome_assembly,_chromosome:_3	AUGUSTUS	CDS	65507113	65507244	1	+	0	ID=g9086.t1.CDS2;Parent=g9086.t1;
OX377612.1_Thelaira_solivaga_genome_assembly,_chromosome:_3	AUGUSTUS	exon	65507113	65507244	.	+	.	ID=g9086.t1.exon2;Parent=g9086.t1;
OX377612.1_Thelaira_solivaga_genome_assembly,_chromosome:_3	AUGUSTUS	intron	65507245	65507307	1	+	.	ID=g9086.t1.intron2;Parent=g9086.t1;
OX377612.1_Thelaira_solivaga_genome_assembly,_chromosome:_3	AUGUSTUS	CDS	65507308	65507712	1	+	0	ID=g9086.t1.CDS3;Parent=g9086.t1;
OX377612.1_Thelaira_solivaga_genome_assembly,_chromosome:_3	AUGUSTUS	exon	65507308	65507712	.	+	.	ID=g9086.t1.exon3;Parent=g9086.t1;
OX377612.1_Thelaira_solivaga_genome_assembly,_chromosome:_3	AUGUSTUS	stop_codon	65507710	65507712	.	+	0	ID=g9086.t1.stop1;Parent=g9086.t1;
OX377612.1_Thelaira_solivaga_genome_assembly,_chromosome:_3	AUGUSTUS	gene	65510121	65517103	.	-	.	ID=g9087;
OX377612.1_Thelaira_solivaga_genome_assembly,_chromosome:_3	AUGUSTUS	mRNA	65510121	65517103	1	-	.	ID=g9087.t1;Parent=g9087;
OX377612.1_Thelaira_solivaga_genome_assembly,_chromosome:_3	AUGUSTUS	stop_codon	65510121	65510123	.	-	0	ID=g9087.t1.stop1;Parent=g9087.t1;
OX377612.1_Thelaira_solivaga_genome_assembly,_chromosome:_3	AUGUSTUS	CDS	65510121	65510244	1	-	1	ID=g9087.t1.CDS1;Parent=g9087.t1;
OX377612.1_Thelaira_solivaga_genome_assembly,_chromosome:_3	AUGUSTUS	exon	65510121	65510244	.	-	.	ID=g9087.t1.exon1;Parent=g9087.t1;
OX377612.1_Thelaira_solivaga_genome_assembly,_chromosome:_3	AUGUSTUS	intron	65510245	65510423	1	-	.	ID=g9087.t1.intron1;Parent=g9087.t1;
OX377612.1_Thelaira_solivaga_genome_assembly,_chromosome:_3	AUGUSTUS	CDS	65510424	65510542	1	-	0	ID=g9087.t1.CDS2;Parent=g9087.t1;
OX377612.1_Thelaira_solivaga_genome_assembly,_chromosome:_3	AUGUSTUS	exon	65510424	65510542	.	-	.	ID=g9087.t1.exon2;Parent=g9087.t1;
OX377612.1_Thelaira_solivaga_genome_assembly,_chromosome:_3	AUGUSTUS	intron	65510543	65510639	1	-	.	ID=g9087.t1.intron2;Parent=g9087.t1;
OX377612.1_Thelaira_solivaga_genome_assembly,_chromosome:_3	AUGUSTUS	CDS	65510640	65510861	1	-	0	ID=g9087.t1.CDS3;Parent=g9087.t1;
OX377612.1_Thelaira_solivaga_genome_assembly,_chromosome:_3	AUGUSTUS	exon	65510640	65510861	.	-	.	ID=g9087.t1.exon3;Parent=g9087.t1;
OX377612.1_Thelaira_solivaga_genome_assembly,_chromosome:_3	AUGUSTUS	intron	65510862	65510930	1	-	.	ID=g9087.t1.intron3;Parent=g9087.t1;
OX377612.1_Thelaira_solivaga_genome_assembly,_chromosome:_3	AUGUSTUS	CDS	65510931	65511104	1	-	0	ID=g9087.t1.CDS4;Parent=g9087.t1;
OX377612.1_Thelaira_solivaga_genome_assembly,_chromosome:_3	AUGUSTUS	exon	65510931	65511104	.	-	.	ID=g9087.t1.exon4;Parent=g9087.t1;
OX377612.1_Thelaira_solivaga_genome_assembly,_chromosome:_3	AUGUSTUS	intron	65511105	65511172	1	-	.	ID=g9087.t1.intron4;Parent=g9087.t1;
OX377612.1_Thelaira_solivaga_genome_assembly,_chromosome:_3	AUGUSTUS	CDS	65511173	65511289	1	-	0	ID=g9087.t1.CDS5;Parent=g9087.t1;
OX377612.1_Thelaira_solivaga_genome_assembly,_chromosome:_3	AUGUSTUS	exon	65511173	65511289	.	-	.	ID=g9087.t1.exon5;Parent=g9087.t1;
OX377612.1_Thelaira_solivaga_genome_assembly,_chromosome:_3	AUGUSTUS	intron	65511290	65511356	1	-	.	ID=g9087.t1.intron5;Parent=g9087.t1;
OX377612.1_Thelaira_solivaga_genome_assembly,_chromosome:_3	AUGUSTUS	CDS	65511357	65511479	1	-	0	ID=g9087.t1.CDS6;Parent=g9087.t1;
OX377612.1_Thelaira_solivaga_genome_assembly,_chromosome:_3	AUGUSTUS	exon	65511357	65511479	.	-	.	ID=g9087.t1.exon6;Parent=g9087.t1;
OX377612.1_Thelaira_solivaga_genome_assembly,_chromosome:_3	AUGUSTUS	intron	65511480	65511542	1	-	.	ID=g9087.t1.intron6;Parent=g9087.t1;
OX377612.1_Thelaira_solivaga_genome_assembly,_chromosome:_3	AUGUSTUS	CDS	65511543	65511905	1	-	0	ID=g9087.t1.CDS7;Parent=g9087.t1;
OX377612.1_Thelaira_solivaga_genome_assembly,_chromosome:_3	AUGUSTUS	exon	65511543	65511905	.	-	.	ID=g9087.t1.exon7;Parent=g9087.t1;
OX377612.1_Thelaira_solivaga_genome_assembly,_chromosome:_3	AUGUSTUS	intron	65511906	65511967	1	-	.	ID=g9087.t1.intron7;Parent=g9087.t1;
OX377612.1_Thelaira_solivaga_genome_assembly,_chromosome:_3	AUGUSTUS	CDS	65511968	65512141	1	-	0	ID=g9087.t1.CDS8;Parent=g9087.t1;
OX377612.1_Thelaira_solivaga_genome_assembly,_chromosome:_3	AUGUSTUS	exon	65511968	65512141	.	-	.	ID=g9087.t1.exon8;Parent=g9087.t1;
OX377612.1_Thelaira_solivaga_genome_assembly,_chromosome:_3	AUGUSTUS	intron	65512142	65515196	1	-	.	ID=g9087.t1.intron8;Parent=g9087.t1;
OX377612.1_Thelaira_solivaga_genome_assembly,_chromosome:_3	AUGUSTUS	CDS	65515197	65515784	1	-	0	ID=g9087.t1.CDS9;Parent=g9087.t1;
OX377612.1_Thelaira_solivaga_genome_assembly,_chromosome:_3	AUGUSTUS	exon	65515197	65515784	.	-	.	ID=g9087.t1.exon9;Parent=g9087.t1;
OX377612.1_Thelaira_solivaga_genome_assembly,_chromosome:_3	AUGUSTUS	intron	65515785	65515879	1	-	.	ID=g9087.t1.intron9;Parent=g9087.t1;
OX377612.1_Thelaira_solivaga_genome_assembly,_chromosome:_3	AUGUSTUS	CDS	65515880	65516239	1	-	0	ID=g9087.t1.CDS10;Parent=g9087.t1;
OX377612.1_Thelaira_solivaga_genome_assembly,_chromosome:_3	AUGUSTUS	exon	65515880	65516239	.	-	.	ID=g9087.t1.exon10;Parent=g9087.t1;
OX377612.1_Thelaira_solivaga_genome_assembly,_chromosome:_3	AUGUSTUS	intron	65516240	65516301	1	-	.	ID=g9087.t1.intron10;Parent=g9087.t1;
OX377612.1_Thelaira_solivaga_genome_assembly,_chromosome:_3	AUGUSTUS	CDS	65516302	65516806	1	-	1	ID=g9087.t1.CDS11;Parent=g9087.t1;
OX377612.1_Thelaira_solivaga_genome_assembly,_chromosome:_3	AUGUSTUS	exon	65516302	65516806	.	-	.	ID=g9087.t1.exon11;Parent=g9087.t1;
OX377612.1_Thelaira_solivaga_genome_assembly,_chromosome:_3	AUGUSTUS	intron	65516807	65516873	1	-	.	ID=g9087.t1.intron11;Parent=g9087.t1;
OX377612.1_Thelaira_solivaga_genome_assembly,_chromosome:_3	AUGUSTUS	CDS	65516874	65517103	1	-	0	ID=g9087.t1.CDS12;Parent=g9087.t1;
OX377612.1_Thelaira_solivaga_genome_assembly,_chromosome:_3	AUGUSTUS	exon	65516874	65517103	.	-	.	ID=g9087.t1.exon12;Parent=g9087.t1;
OX377612.1_Thelaira_solivaga_genome_assembly,_chromosome:_3	AUGUSTUS	start_codon	65517101	65517103	.	-	0	ID=g9087.t1.start1;Parent=g9087.t1;
OX377612.1_Thelaira_solivaga_genome_assembly,_chromosome:_3	AUGUSTUS	mRNA	65510121	65517103	1	-	.	ID=g9087.t2;Parent=g9087;
OX377612.1_Thelaira_solivaga_genome_assembly,_chromosome:_3	AUGUSTUS	stop_codon	65510121	65510123	.	-	0	ID=g9087.t2.stop1;Parent=g9087.t2;
OX377612.1_Thelaira_solivaga_genome_assembly,_chromosome:_3	AUGUSTUS	CDS	65510121	65510244	1	-	1	ID=g9087.t2.CDS1;Parent=g9087.t2;
OX377612.1_Thelaira_solivaga_genome_assembly,_chromosome:_3	AUGUSTUS	exon	65510121	65510244	.	-	.	ID=g9087.t2.exon1;Parent=g9087.t2;
OX377612.1_Thelaira_solivaga_genome_assembly,_chromosome:_3	AUGUSTUS	intron	65510245	65510423	1	-	.	ID=g9087.t2.intron1;Parent=g9087.t2;
OX377612.1_Thelaira_solivaga_genome_assembly,_chromosome:_3	AUGUSTUS	CDS	65510424	65510542	1	-	0	ID=g9087.t2.CDS2;Parent=g9087.t2;
OX377612.1_Thelaira_solivaga_genome_assembly,_chromosome:_3	AUGUSTUS	exon	65510424	65510542	.	-	.	ID=g9087.t2.exon2;Parent=g9087.t2;
OX377612.1_Thelaira_solivaga_genome_assembly,_chromosome:_3	AUGUSTUS	intron	65510543	65510639	1	-	.	ID=g9087.t2.intron2;Parent=g9087.t2;
OX377612.1_Thelaira_solivaga_genome_assembly,_chromosome:_3	AUGUSTUS	CDS	65510640	65510861	1	-	0	ID=g9087.t2.CDS3;Parent=g9087.t2;
OX377612.1_Thelaira_solivaga_genome_assembly,_chromosome:_3	AUGUSTUS	exon	65510640	65510861	.	-	.	ID=g9087.t2.exon3;Parent=g9087.t2;
OX377612.1_Thelaira_solivaga_genome_assembly,_chromosome:_3	AUGUSTUS	intron	65510862	65510930	1	-	.	ID=g9087.t2.intron3;Parent=g9087.t2;
OX377612.1_Thelaira_solivaga_genome_assembly,_chromosome:_3	AUGUSTUS	CDS	65510931	65511104	1	-	0	ID=g9087.t2.CDS4;Parent=g9087.t2;
OX377612.1_Thelaira_solivaga_genome_assembly,_chromosome:_3	AUGUSTUS	exon	65510931	65511104	.	-	.	ID=g9087.t2.exon4;Parent=g9087.t2;
OX377612.1_Thelaira_solivaga_genome_assembly,_chromosome:_3	AUGUSTUS	intron	65511105	65511172	1	-	.	ID=g9087.t2.intron4;Parent=g9087.t2;
OX377612.1_Thelaira_solivaga_genome_assembly,_chromosome:_3	AUGUSTUS	CDS	65511173	65511289	1	-	0	ID=g9087.t2.CDS5;Parent=g9087.t2;
OX377612.1_Thelaira_solivaga_genome_assembly,_chromosome:_3	AUGUSTUS	exon	65511173	65511289	.	-	.	ID=g9087.t2.exon5;Parent=g9087.t2;
OX377612.1_Thelaira_solivaga_genome_assembly,_chromosome:_3	AUGUSTUS	intron	65511290	65511356	1	-	.	ID=g9087.t2.intron5;Parent=g9087.t2;
OX377612.1_Thelaira_solivaga_genome_assembly,_chromosome:_3	AUGUSTUS	CDS	65511357	65511479	1	-	0	ID=g9087.t2.CDS6;Parent=g9087.t2;
OX377612.1_Thelaira_solivaga_genome_assembly,_chromosome:_3	AUGUSTUS	exon	65511357	65511479	.	-	.	ID=g9087.t2.exon6;Parent=g9087.t2;
OX377612.1_Thelaira_solivaga_genome_assembly,_chromosome:_3	AUGUSTUS	intron	65511480	65511542	1	-	.	ID=g9087.t2.intron6;Parent=g9087.t2;
OX377612.1_Thelaira_solivaga_genome_assembly,_chromosome:_3	AUGUSTUS	CDS	65511543	65511905	1	-	0	ID=g9087.t2.CDS7;Parent=g9087.t2;
OX377612.1_Thelaira_solivaga_genome_assembly,_chromosome:_3	AUGUSTUS	exon	65511543	65511905	.	-	.	ID=g9087.t2.exon7;Parent=g9087.t2;
OX377612.1_Thelaira_solivaga_genome_assembly,_chromosome:_3	AUGUSTUS	intron	65511906	65511967	1	-	.	ID=g9087.t2.intron7;Parent=g9087.t2;
OX377612.1_Thelaira_solivaga_genome_assembly,_chromosome:_3	AUGUSTUS	CDS	65511968	65512141	1	-	0	ID=g9087.t2.CDS8;Parent=g9087.t2;
OX377612.1_Thelaira_solivaga_genome_assembly,_chromosome:_3	AUGUSTUS	exon	65511968	65512141	.	-	.	ID=g9087.t2.exon8;Parent=g9087.t2;
OX377612.1_Thelaira_solivaga_genome_assembly,_chromosome:_3	AUGUSTUS	intron	65512142	65515196	1	-	.	ID=g9087.t2.intron8;Parent=g9087.t2;
OX377612.1_Thelaira_solivaga_genome_assembly,_chromosome:_3	AUGUSTUS	CDS	65515197	65515784	1	-	0	ID=g9087.t2.CDS9;Parent=g9087.t2;
OX377612.1_Thelaira_solivaga_genome_assembly,_chromosome:_3	AUGUSTUS	exon	65515197	65515784	.	-	.	ID=g9087.t2.exon9;Parent=g9087.t2;
OX377612.1_Thelaira_solivaga_genome_assembly,_chromosome:_3	AUGUSTUS	intron	65515785	65515882	1	-	.	ID=g9087.t2.intron9;Parent=g9087.t2;
OX377612.1_Thelaira_solivaga_genome_assembly,_chromosome:_3	AUGUSTUS	CDS	65515883	65516239	1	-	0	ID=g9087.t2.CDS10;Parent=g9087.t2;
OX377612.1_Thelaira_solivaga_genome_assembly,_chromosome:_3	AUGUSTUS	exon	65515883	65516239	.	-	.	ID=g9087.t2.exon10;Parent=g9087.t2;
OX377612.1_Thelaira_solivaga_genome_assembly,_chromosome:_3	AUGUSTUS	intron	65516240	65516301	1	-	.	ID=g9087.t2.intron10;Parent=g9087.t2;
OX377612.1_Thelaira_solivaga_genome_assembly,_chromosome:_3	AUGUSTUS	CDS	65516302	65516806	1	-	1	ID=g9087.t2.CDS11;Parent=g9087.t2;
OX377612.1_Thelaira_solivaga_genome_assembly,_chromosome:_3	AUGUSTUS	exon	65516302	65516806	.	-	.	ID=g9087.t2.exon11;Parent=g9087.t2;
OX377612.1_Thelaira_solivaga_genome_assembly,_chromosome:_3	AUGUSTUS	intron	65516807	65516873	1	-	.	ID=g9087.t2.intron11;Parent=g9087.t2;
OX377612.1_Thelaira_solivaga_genome_assembly,_chromosome:_3	AUGUSTUS	CDS	65516874	65517103	1	-	0	ID=g9087.t2.CDS12;Parent=g9087.t2;
OX377612.1_Thelaira_solivaga_genome_assembly,_chromosome:_3	AUGUSTUS	exon	65516874	65517103	.	-	.	ID=g9087.t2.exon12;Parent=g9087.t2;
OX377612.1_Thelaira_solivaga_genome_assembly,_chromosome:_3	AUGUSTUS	start_codon	65517101	65517103	.	-	0	ID=g9087.t2.start1;Parent=g9087.t2;
OX377612.1_Thelaira_solivaga_genome_assembly,_chromosome:_3	AUGUSTUS	gene	65520382	65521881	.	-	.	ID=g9088;
OX377612.1_Thelaira_solivaga_genome_assembly,_chromosome:_3	AUGUSTUS	mRNA	65520382	65521881	1	-	.	ID=g9088.t1;Parent=g9088;
OX377612.1_Thelaira_solivaga_genome_assembly,_chromosome:_3	AUGUSTUS	stop_codon	65520382	65520384	.	-	0	ID=g9088.t1.stop1;Parent=g9088.t1;
OX377612.1_Thelaira_solivaga_genome_assembly,_chromosome:_3	AUGUSTUS	CDS	65520382	65521152	1	-	0	ID=g9088.t1.CDS1;Parent=g9088.t1;
OX377612.1_Thelaira_solivaga_genome_assembly,_chromosome:_3	AUGUSTUS	exon	65520382	65521152	.	-	.	ID=g9088.t1.exon1;Parent=g9088.t1;
OX377612.1_Thelaira_solivaga_genome_assembly,_chromosome:_3	AUGUSTUS	intron	65521153	65521674	1	-	.	ID=g9088.t1.intron1;Parent=g9088.t1;
OX377612.1_Thelaira_solivaga_genome_assembly,_chromosome:_3	AUGUSTUS	CDS	65521675	65521881	1	-	0	ID=g9088.t1.CDS2;Parent=g9088.t1;
OX377612.1_Thelaira_solivaga_genome_assembly,_chromosome:_3	AUGUSTUS	exon	65521675	65521881	.	-	.	ID=g9088.t1.exon2;Parent=g9088.t1;
OX377612.1_Thelaira_solivaga_genome_assembly,_chromosome:_3	AUGUSTUS	start_codon	65521879	65521881	.	-	0	ID=g9088.t1.start1;Parent=g9088.t1;
OX377612.1_Thelaira_solivaga_genome_assembly,_chromosome:_3	AUGUSTUS	gene	65522750	65523472	.	+	.	ID=g9089;
OX377612.1_Thelaira_solivaga_genome_assembly,_chromosome:_3	AUGUSTUS	mRNA	65522750	65523472	1	+	.	ID=g9089.t1;Parent=g9089;
OX377612.1_Thelaira_solivaga_genome_assembly,_chromosome:_3	AUGUSTUS	start_codon	65522750	65522752	.	+	0	ID=g9089.t1.start1;Parent=g9089.t1;
OX377612.1_Thelaira_solivaga_genome_assembly,_chromosome:_3	AUGUSTUS	CDS	65522750	65522783	1	+	0	ID=g9089.t1.CDS1;Parent=g9089.t1;
OX377612.1_Thelaira_solivaga_genome_assembly,_chromosome:_3	AUGUSTUS	exon	65522750	65522783	.	+	.	ID=g9089.t1.exon1;Parent=g9089.t1;
OX377612.1_Thelaira_solivaga_genome_assembly,_chromosome:_3	AUGUSTUS	intron	65522784	65522846	1	+	.	ID=g9089.t1.intron1;Parent=g9089.t1;
OX377612.1_Thelaira_solivaga_genome_assembly,_chromosome:_3	AUGUSTUS	CDS	65522847	65522939	1	+	2	ID=g9089.t1.CDS2;Parent=g9089.t1;
OX377612.1_Thelaira_solivaga_genome_assembly,_chromosome:_3	AUGUSTUS	exon	65522847	65522939	.	+	.	ID=g9089.t1.exon2;Parent=g9089.t1;
OX377612.1_Thelaira_solivaga_genome_assembly,_chromosome:_3	AUGUSTUS	intron	65522940	65523164	1	+	.	ID=g9089.t1.intron2;Parent=g9089.t1;
OX377612.1_Thelaira_solivaga_genome_assembly,_chromosome:_3	AUGUSTUS	CDS	65523165	65523269	1	+	2	ID=g9089.t1.CDS3;Parent=g9089.t1;
OX377612.1_Thelaira_solivaga_genome_assembly,_chromosome:_3	AUGUSTUS	exon	65523165	65523269	.	+	.	ID=g9089.t1.exon3;Parent=g9089.t1;
OX377612.1_Thelaira_solivaga_genome_assembly,_chromosome:_3	AUGUSTUS	intron	65523270	65523323	1	+	.	ID=g9089.t1.intron3;Parent=g9089.t1;
OX377612.1_Thelaira_solivaga_genome_assembly,_chromosome:_3	AUGUSTUS	CDS	65523324	65523472	1	+	2	ID=g9089.t1.CDS4;Parent=g9089.t1;
OX377612.1_Thelaira_solivaga_genome_assembly,_chromosome:_3	AUGUSTUS	exon	65523324	65523472	.	+	.	ID=g9089.t1.exon4;Parent=g9089.t1;
OX377612.1_Thelaira_solivaga_genome_assembly,_chromosome:_3	AUGUSTUS	stop_codon	65523470	65523472	.	+	0	ID=g9089.t1.stop1;Parent=g9089.t1;
OX377612.1_Thelaira_solivaga_genome_assembly,_chromosome:_3	AUGUSTUS	gene	65523545	65524278	.	-	.	ID=g9090;
OX377612.1_Thelaira_solivaga_genome_assembly,_chromosome:_3	AUGUSTUS	mRNA	65523545	65524278	1	-	.	ID=g9090.t1;Parent=g9090;
OX377612.1_Thelaira_solivaga_genome_assembly,_chromosome:_3	AUGUSTUS	stop_codon	65523545	65523547	.	-	0	ID=g9090.t1.stop1;Parent=g9090.t1;
OX377612.1_Thelaira_solivaga_genome_assembly,_chromosome:_3	AUGUSTUS	CDS	65523545	65523920	1	-	1	ID=g9090.t1.CDS1;Parent=g9090.t1;
OX377612.1_Thelaira_solivaga_genome_assembly,_chromosome:_3	AUGUSTUS	exon	65523545	65523920	.	-	.	ID=g9090.t1.exon1;Parent=g9090.t1;
OX377612.1_Thelaira_solivaga_genome_assembly,_chromosome:_3	AUGUSTUS	intron	65523921	65524021	1	-	.	ID=g9090.t1.intron1;Parent=g9090.t1;
OX377612.1_Thelaira_solivaga_genome_assembly,_chromosome:_3	AUGUSTUS	CDS	65524022	65524278	1	-	0	ID=g9090.t1.CDS2;Parent=g9090.t1;
OX377612.1_Thelaira_solivaga_genome_assembly,_chromosome:_3	AUGUSTUS	exon	65524022	65524278	.	-	.	ID=g9090.t1.exon2;Parent=g9090.t1;
OX377612.1_Thelaira_solivaga_genome_assembly,_chromosome:_3	AUGUSTUS	start_codon	65524276	65524278	.	-	0	ID=g9090.t1.start1;Parent=g9090.t1;
OX377612.1_Thelaira_solivaga_genome_assembly,_chromosome:_3	AUGUSTUS	gene	65524835	65527217	.	+	.	ID=g9091;
OX377612.1_Thelaira_solivaga_genome_assembly,_chromosome:_3	AUGUSTUS	mRNA	65524835	65527217	0.98	+	.	ID=g9091.t1;Parent=g9091;
OX377612.1_Thelaira_solivaga_genome_assembly,_chromosome:_3	AUGUSTUS	start_codon	65524835	65524837	.	+	0	ID=g9091.t1.start1;Parent=g9091.t1;
OX377612.1_Thelaira_solivaga_genome_assembly,_chromosome:_3	AUGUSTUS	CDS	65524835	65524957	1	+	0	ID=g9091.t1.CDS1;Parent=g9091.t1;
OX377612.1_Thelaira_solivaga_genome_assembly,_chromosome:_3	AUGUSTUS	exon	65524835	65524957	.	+	.	ID=g9091.t1.exon1;Parent=g9091.t1;
OX377612.1_Thelaira_solivaga_genome_assembly,_chromosome:_3	AUGUSTUS	intron	65524958	65525387	1	+	.	ID=g9091.t1.intron1;Parent=g9091.t1;
OX377612.1_Thelaira_solivaga_genome_assembly,_chromosome:_3	AUGUSTUS	CDS	65525388	65525538	1	+	0	ID=g9091.t1.CDS2;Parent=g9091.t1;
OX377612.1_Thelaira_solivaga_genome_assembly,_chromosome:_3	AUGUSTUS	exon	65525388	65525538	.	+	.	ID=g9091.t1.exon2;Parent=g9091.t1;
OX377612.1_Thelaira_solivaga_genome_assembly,_chromosome:_3	AUGUSTUS	intron	65525539	65525646	1	+	.	ID=g9091.t1.intron2;Parent=g9091.t1;
OX377612.1_Thelaira_solivaga_genome_assembly,_chromosome:_3	AUGUSTUS	CDS	65525647	65527217	0.98	+	2	ID=g9091.t1.CDS3;Parent=g9091.t1;
OX377612.1_Thelaira_solivaga_genome_assembly,_chromosome:_3	AUGUSTUS	exon	65525647	65527217	.	+	.	ID=g9091.t1.exon3;Parent=g9091.t1;
OX377612.1_Thelaira_solivaga_genome_assembly,_chromosome:_3	AUGUSTUS	stop_codon	65527215	65527217	.	+	0	ID=g9091.t1.stop1;Parent=g9091.t1;
OX377612.1_Thelaira_solivaga_genome_assembly,_chromosome:_3	AUGUSTUS	gene	65527435	65531130	.	-	.	ID=g9092;
OX377612.1_Thelaira_solivaga_genome_assembly,_chromosome:_3	AUGUSTUS	mRNA	65527435	65531130	1	-	.	ID=g9092.t1;Parent=g9092;
OX377612.1_Thelaira_solivaga_genome_assembly,_chromosome:_3	AUGUSTUS	stop_codon	65527435	65527437	.	-	0	ID=g9092.t1.stop1;Parent=g9092.t1;
OX377612.1_Thelaira_solivaga_genome_assembly,_chromosome:_3	AUGUSTUS	CDS	65527435	65527644	1	-	0	ID=g9092.t1.CDS1;Parent=g9092.t1;
OX377612.1_Thelaira_solivaga_genome_assembly,_chromosome:_3	AUGUSTUS	exon	65527435	65527644	.	-	.	ID=g9092.t1.exon1;Parent=g9092.t1;
OX377612.1_Thelaira_solivaga_genome_assembly,_chromosome:_3	AUGUSTUS	intron	65527645	65527719	1	-	.	ID=g9092.t1.intron1;Parent=g9092.t1;
OX377612.1_Thelaira_solivaga_genome_assembly,_chromosome:_3	AUGUSTUS	CDS	65527720	65528140	1	-	1	ID=g9092.t1.CDS2;Parent=g9092.t1;
OX377612.1_Thelaira_solivaga_genome_assembly,_chromosome:_3	AUGUSTUS	exon	65527720	65528140	.	-	.	ID=g9092.t1.exon2;Parent=g9092.t1;
OX377612.1_Thelaira_solivaga_genome_assembly,_chromosome:_3	AUGUSTUS	intron	65528141	65528339	1	-	.	ID=g9092.t1.intron2;Parent=g9092.t1;
OX377612.1_Thelaira_solivaga_genome_assembly,_chromosome:_3	AUGUSTUS	CDS	65528340	65528491	1	-	0	ID=g9092.t1.CDS3;Parent=g9092.t1;
OX377612.1_Thelaira_solivaga_genome_assembly,_chromosome:_3	AUGUSTUS	exon	65528340	65528491	.	-	.	ID=g9092.t1.exon3;Parent=g9092.t1;
OX377612.1_Thelaira_solivaga_genome_assembly,_chromosome:_3	AUGUSTUS	intron	65528492	65528557	1	-	.	ID=g9092.t1.intron3;Parent=g9092.t1;
OX377612.1_Thelaira_solivaga_genome_assembly,_chromosome:_3	AUGUSTUS	CDS	65528558	65528806	1	-	0	ID=g9092.t1.CDS4;Parent=g9092.t1;
OX377612.1_Thelaira_solivaga_genome_assembly,_chromosome:_3	AUGUSTUS	exon	65528558	65528806	.	-	.	ID=g9092.t1.exon4;Parent=g9092.t1;
OX377612.1_Thelaira_solivaga_genome_assembly,_chromosome:_3	AUGUSTUS	intron	65528807	65528870	1	-	.	ID=g9092.t1.intron4;Parent=g9092.t1;
OX377612.1_Thelaira_solivaga_genome_assembly,_chromosome:_3	AUGUSTUS	CDS	65528871	65529285	1	-	1	ID=g9092.t1.CDS5;Parent=g9092.t1;
OX377612.1_Thelaira_solivaga_genome_assembly,_chromosome:_3	AUGUSTUS	exon	65528871	65529285	.	-	.	ID=g9092.t1.exon5;Parent=g9092.t1;
OX377612.1_Thelaira_solivaga_genome_assembly,_chromosome:_3	AUGUSTUS	intron	65529286	65529358	1	-	.	ID=g9092.t1.intron5;Parent=g9092.t1;
OX377612.1_Thelaira_solivaga_genome_assembly,_chromosome:_3	AUGUSTUS	CDS	65529359	65529565	1	-	1	ID=g9092.t1.CDS6;Parent=g9092.t1;
OX377612.1_Thelaira_solivaga_genome_assembly,_chromosome:_3	AUGUSTUS	exon	65529359	65529565	.	-	.	ID=g9092.t1.exon6;Parent=g9092.t1;
OX377612.1_Thelaira_solivaga_genome_assembly,_chromosome:_3	AUGUSTUS	intron	65529566	65529622	1	-	.	ID=g9092.t1.intron6;Parent=g9092.t1;
OX377612.1_Thelaira_solivaga_genome_assembly,_chromosome:_3	AUGUSTUS	CDS	65529623	65529942	1	-	0	ID=g9092.t1.CDS7;Parent=g9092.t1;
OX377612.1_Thelaira_solivaga_genome_assembly,_chromosome:_3	AUGUSTUS	exon	65529623	65529942	.	-	.	ID=g9092.t1.exon7;Parent=g9092.t1;
OX377612.1_Thelaira_solivaga_genome_assembly,_chromosome:_3	AUGUSTUS	intron	65529943	65530083	1	-	.	ID=g9092.t1.intron7;Parent=g9092.t1;
OX377612.1_Thelaira_solivaga_genome_assembly,_chromosome:_3	AUGUSTUS	CDS	65530084	65531130	1	-	0	ID=g9092.t1.CDS8;Parent=g9092.t1;
OX377612.1_Thelaira_solivaga_genome_assembly,_chromosome:_3	AUGUSTUS	exon	65530084	65531130	.	-	.	ID=g9092.t1.exon8;Parent=g9092.t1;
OX377612.1_Thelaira_solivaga_genome_assembly,_chromosome:_3	AUGUSTUS	start_codon	65531128	65531130	.	-	0	ID=g9092.t1.start1;Parent=g9092.t1;
OX377612.1_Thelaira_solivaga_genome_assembly,_chromosome:_3	AUGUSTUS	gene	65531672	65532400	.	+	.	ID=g9093;
OX377612.1_Thelaira_solivaga_genome_assembly,_chromosome:_3	AUGUSTUS	mRNA	65531672	65532400	1	+	.	ID=g9093.t1;Parent=g9093;
OX377612.1_Thelaira_solivaga_genome_assembly,_chromosome:_3	AUGUSTUS	start_codon	65531672	65531674	.	+	0	ID=g9093.t1.start1;Parent=g9093.t1;
OX377612.1_Thelaira_solivaga_genome_assembly,_chromosome:_3	AUGUSTUS	CDS	65531672	65531761	1	+	0	ID=g9093.t1.CDS1;Parent=g9093.t1;
OX377612.1_Thelaira_solivaga_genome_assembly,_chromosome:_3	AUGUSTUS	exon	65531672	65531761	.	+	.	ID=g9093.t1.exon1;Parent=g9093.t1;
OX377612.1_Thelaira_solivaga_genome_assembly,_chromosome:_3	AUGUSTUS	intron	65531762	65531821	1	+	.	ID=g9093.t1.intron1;Parent=g9093.t1;
OX377612.1_Thelaira_solivaga_genome_assembly,_chromosome:_3	AUGUSTUS	CDS	65531822	65531886	1	+	0	ID=g9093.t1.CDS2;Parent=g9093.t1;
OX377612.1_Thelaira_solivaga_genome_assembly,_chromosome:_3	AUGUSTUS	exon	65531822	65531886	.	+	.	ID=g9093.t1.exon2;Parent=g9093.t1;
OX377612.1_Thelaira_solivaga_genome_assembly,_chromosome:_3	AUGUSTUS	intron	65531887	65531952	1	+	.	ID=g9093.t1.intron2;Parent=g9093.t1;
OX377612.1_Thelaira_solivaga_genome_assembly,_chromosome:_3	AUGUSTUS	CDS	65531953	65532400	1	+	1	ID=g9093.t1.CDS3;Parent=g9093.t1;
OX377612.1_Thelaira_solivaga_genome_assembly,_chromosome:_3	AUGUSTUS	exon	65531953	65532400	.	+	.	ID=g9093.t1.exon3;Parent=g9093.t1;
OX377612.1_Thelaira_solivaga_genome_assembly,_chromosome:_3	AUGUSTUS	stop_codon	65532398	65532400	.	+	0	ID=g9093.t1.stop1;Parent=g9093.t1;
OX377612.1_Thelaira_solivaga_genome_assembly,_chromosome:_3	AUGUSTUS	gene	65537886	65541269	.	+	.	ID=g9094;
OX377612.1_Thelaira_solivaga_genome_assembly,_chromosome:_3	AUGUSTUS	mRNA	65537886	65541269	1	+	.	ID=g9094.t1;Parent=g9094;
OX377612.1_Thelaira_solivaga_genome_assembly,_chromosome:_3	AUGUSTUS	start_codon	65537886	65537888	.	+	0	ID=g9094.t1.start1;Parent=g9094.t1;
OX377612.1_Thelaira_solivaga_genome_assembly,_chromosome:_3	AUGUSTUS	CDS	65537886	65541269	1	+	0	ID=g9094.t1.CDS1;Parent=g9094.t1;
OX377612.1_Thelaira_solivaga_genome_assembly,_chromosome:_3	AUGUSTUS	exon	65537886	65541269	.	+	.	ID=g9094.t1.exon1;Parent=g9094.t1;
OX377612.1_Thelaira_solivaga_genome_assembly,_chromosome:_3	AUGUSTUS	stop_codon	65541267	65541269	.	+	0	ID=g9094.t1.stop1;Parent=g9094.t1;
OX377612.1_Thelaira_solivaga_genome_assembly,_chromosome:_3	AUGUSTUS	gene	65562578	65563930	.	+	.	ID=g9095;
OX377612.1_Thelaira_solivaga_genome_assembly,_chromosome:_3	AUGUSTUS	mRNA	65562578	65563930	1	+	.	ID=g9095.t1;Parent=g9095;
OX377612.1_Thelaira_solivaga_genome_assembly,_chromosome:_3	AUGUSTUS	start_codon	65562578	65562580	.	+	0	ID=g9095.t1.start1;Parent=g9095.t1;
OX377612.1_Thelaira_solivaga_genome_assembly,_chromosome:_3	AUGUSTUS	CDS	65562578	65562636	1	+	0	ID=g9095.t1.CDS1;Parent=g9095.t1;
OX377612.1_Thelaira_solivaga_genome_assembly,_chromosome:_3	AUGUSTUS	exon	65562578	65562636	.	+	.	ID=g9095.t1.exon1;Parent=g9095.t1;
OX377612.1_Thelaira_solivaga_genome_assembly,_chromosome:_3	AUGUSTUS	intron	65562637	65562772	1	+	.	ID=g9095.t1.intron1;Parent=g9095.t1;
OX377612.1_Thelaira_solivaga_genome_assembly,_chromosome:_3	AUGUSTUS	CDS	65562773	65562848	1	+	1	ID=g9095.t1.CDS2;Parent=g9095.t1;
OX377612.1_Thelaira_solivaga_genome_assembly,_chromosome:_3	AUGUSTUS	exon	65562773	65562848	.	+	.	ID=g9095.t1.exon2;Parent=g9095.t1;
OX377612.1_Thelaira_solivaga_genome_assembly,_chromosome:_3	AUGUSTUS	intron	65562849	65563553	1	+	.	ID=g9095.t1.intron2;Parent=g9095.t1;
OX377612.1_Thelaira_solivaga_genome_assembly,_chromosome:_3	AUGUSTUS	CDS	65563554	65563649	1	+	0	ID=g9095.t1.CDS3;Parent=g9095.t1;
OX377612.1_Thelaira_solivaga_genome_assembly,_chromosome:_3	AUGUSTUS	exon	65563554	65563649	.	+	.	ID=g9095.t1.exon3;Parent=g9095.t1;
OX377612.1_Thelaira_solivaga_genome_assembly,_chromosome:_3	AUGUSTUS	intron	65563650	65563735	1	+	.	ID=g9095.t1.intron3;Parent=g9095.t1;
OX377612.1_Thelaira_solivaga_genome_assembly,_chromosome:_3	AUGUSTUS	CDS	65563736	65563930	1	+	0	ID=g9095.t1.CDS4;Parent=g9095.t1;
OX377612.1_Thelaira_solivaga_genome_assembly,_chromosome:_3	AUGUSTUS	exon	65563736	65563930	.	+	.	ID=g9095.t1.exon4;Parent=g9095.t1;
OX377612.1_Thelaira_solivaga_genome_assembly,_chromosome:_3	AUGUSTUS	stop_codon	65563928	65563930	.	+	0	ID=g9095.t1.stop1;Parent=g9095.t1;
OX377612.1_Thelaira_solivaga_genome_assembly,_chromosome:_3	AUGUSTUS	gene	65569296	65569823	.	-	.	ID=g9096;
OX377612.1_Thelaira_solivaga_genome_assembly,_chromosome:_3	AUGUSTUS	mRNA	65569296	65569823	1	-	.	ID=g9096.t1;Parent=g9096;
OX377612.1_Thelaira_solivaga_genome_assembly,_chromosome:_3	AUGUSTUS	stop_codon	65569296	65569298	.	-	0	ID=g9096.t1.stop1;Parent=g9096.t1;
OX377612.1_Thelaira_solivaga_genome_assembly,_chromosome:_3	AUGUSTUS	CDS	65569296	65569587	1	-	1	ID=g9096.t1.CDS1;Parent=g9096.t1;
OX377612.1_Thelaira_solivaga_genome_assembly,_chromosome:_3	AUGUSTUS	exon	65569296	65569587	.	-	.	ID=g9096.t1.exon1;Parent=g9096.t1;
OX377612.1_Thelaira_solivaga_genome_assembly,_chromosome:_3	AUGUSTUS	intron	65569588	65569647	1	-	.	ID=g9096.t1.intron1;Parent=g9096.t1;
OX377612.1_Thelaira_solivaga_genome_assembly,_chromosome:_3	AUGUSTUS	CDS	65569648	65569823	1	-	0	ID=g9096.t1.CDS2;Parent=g9096.t1;
OX377612.1_Thelaira_solivaga_genome_assembly,_chromosome:_3	AUGUSTUS	exon	65569648	65569823	.	-	.	ID=g9096.t1.exon2;Parent=g9096.t1;
OX377612.1_Thelaira_solivaga_genome_assembly,_chromosome:_3	AUGUSTUS	start_codon	65569821	65569823	.	-	0	ID=g9096.t1.start1;Parent=g9096.t1;
OX377612.1_Thelaira_solivaga_genome_assembly,_chromosome:_3	AUGUSTUS	gene	65570415	65572050	.	-	.	ID=g9097;
OX377612.1_Thelaira_solivaga_genome_assembly,_chromosome:_3	AUGUSTUS	mRNA	65570415	65572050	1	-	.	ID=g9097.t1;Parent=g9097;
OX377612.1_Thelaira_solivaga_genome_assembly,_chromosome:_3	AUGUSTUS	stop_codon	65570415	65570417	.	-	0	ID=g9097.t1.stop1;Parent=g9097.t1;
OX377612.1_Thelaira_solivaga_genome_assembly,_chromosome:_3	AUGUSTUS	CDS	65570415	65570647	1	-	2	ID=g9097.t1.CDS1;Parent=g9097.t1;
OX377612.1_Thelaira_solivaga_genome_assembly,_chromosome:_3	AUGUSTUS	exon	65570415	65570647	.	-	.	ID=g9097.t1.exon1;Parent=g9097.t1;
OX377612.1_Thelaira_solivaga_genome_assembly,_chromosome:_3	AUGUSTUS	intron	65570648	65570791	1	-	.	ID=g9097.t1.intron1;Parent=g9097.t1;
OX377612.1_Thelaira_solivaga_genome_assembly,_chromosome:_3	AUGUSTUS	CDS	65570792	65570873	1	-	0	ID=g9097.t1.CDS2;Parent=g9097.t1;
OX377612.1_Thelaira_solivaga_genome_assembly,_chromosome:_3	AUGUSTUS	exon	65570792	65570873	.	-	.	ID=g9097.t1.exon2;Parent=g9097.t1;
OX377612.1_Thelaira_solivaga_genome_assembly,_chromosome:_3	AUGUSTUS	intron	65570874	65571082	1	-	.	ID=g9097.t1.intron2;Parent=g9097.t1;
OX377612.1_Thelaira_solivaga_genome_assembly,_chromosome:_3	AUGUSTUS	CDS	65571083	65571586	1	-	0	ID=g9097.t1.CDS3;Parent=g9097.t1;
OX377612.1_Thelaira_solivaga_genome_assembly,_chromosome:_3	AUGUSTUS	exon	65571083	65571586	.	-	.	ID=g9097.t1.exon3;Parent=g9097.t1;
OX377612.1_Thelaira_solivaga_genome_assembly,_chromosome:_3	AUGUSTUS	intron	65571587	65571653	1	-	.	ID=g9097.t1.intron3;Parent=g9097.t1;
OX377612.1_Thelaira_solivaga_genome_assembly,_chromosome:_3	AUGUSTUS	CDS	65571654	65571808	1	-	2	ID=g9097.t1.CDS4;Parent=g9097.t1;
OX377612.1_Thelaira_solivaga_genome_assembly,_chromosome:_3	AUGUSTUS	exon	65571654	65571808	.	-	.	ID=g9097.t1.exon4;Parent=g9097.t1;
OX377612.1_Thelaira_solivaga_genome_assembly,_chromosome:_3	AUGUSTUS	intron	65571809	65571875	1	-	.	ID=g9097.t1.intron4;Parent=g9097.t1;
OX377612.1_Thelaira_solivaga_genome_assembly,_chromosome:_3	AUGUSTUS	CDS	65571876	65572050	1	-	0	ID=g9097.t1.CDS5;Parent=g9097.t1;
OX377612.1_Thelaira_solivaga_genome_assembly,_chromosome:_3	AUGUSTUS	exon	65571876	65572050	.	-	.	ID=g9097.t1.exon5;Parent=g9097.t1;
OX377612.1_Thelaira_solivaga_genome_assembly,_chromosome:_3	AUGUSTUS	start_codon	65572048	65572050	.	-	0	ID=g9097.t1.start1;Parent=g9097.t1;
OX377612.1_Thelaira_solivaga_genome_assembly,_chromosome:_3	AUGUSTUS	gene	65574125	65577222	.	+	.	ID=g9098;
OX377612.1_Thelaira_solivaga_genome_assembly,_chromosome:_3	AUGUSTUS	mRNA	65574125	65577222	1	+	.	ID=g9098.t1;Parent=g9098;
OX377612.1_Thelaira_solivaga_genome_assembly,_chromosome:_3	AUGUSTUS	start_codon	65574125	65574127	.	+	0	ID=g9098.t1.start1;Parent=g9098.t1;
OX377612.1_Thelaira_solivaga_genome_assembly,_chromosome:_3	AUGUSTUS	CDS	65574125	65574291	1	+	0	ID=g9098.t1.CDS1;Parent=g9098.t1;
OX377612.1_Thelaira_solivaga_genome_assembly,_chromosome:_3	AUGUSTUS	exon	65574125	65574291	.	+	.	ID=g9098.t1.exon1;Parent=g9098.t1;
OX377612.1_Thelaira_solivaga_genome_assembly,_chromosome:_3	AUGUSTUS	intron	65574292	65576186	1	+	.	ID=g9098.t1.intron1;Parent=g9098.t1;
OX377612.1_Thelaira_solivaga_genome_assembly,_chromosome:_3	AUGUSTUS	CDS	65576187	65577222	1	+	1	ID=g9098.t1.CDS2;Parent=g9098.t1;
OX377612.1_Thelaira_solivaga_genome_assembly,_chromosome:_3	AUGUSTUS	exon	65576187	65577222	.	+	.	ID=g9098.t1.exon2;Parent=g9098.t1;
OX377612.1_Thelaira_solivaga_genome_assembly,_chromosome:_3	AUGUSTUS	stop_codon	65577220	65577222	.	+	0	ID=g9098.t1.stop1;Parent=g9098.t1;
OX377612.1_Thelaira_solivaga_genome_assembly,_chromosome:_3	AUGUSTUS	gene	65579040	65580819	.	+	.	ID=g9099;
OX377612.1_Thelaira_solivaga_genome_assembly,_chromosome:_3	AUGUSTUS	mRNA	65579040	65580819	1	+	.	ID=g9099.t1;Parent=g9099;
OX377612.1_Thelaira_solivaga_genome_assembly,_chromosome:_3	AUGUSTUS	start_codon	65579040	65579042	.	+	0	ID=g9099.t1.start1;Parent=g9099.t1;
OX377612.1_Thelaira_solivaga_genome_assembly,_chromosome:_3	AUGUSTUS	CDS	65579040	65579153	1	+	0	ID=g9099.t1.CDS1;Parent=g9099.t1;
OX377612.1_Thelaira_solivaga_genome_assembly,_chromosome:_3	AUGUSTUS	exon	65579040	65579153	.	+	.	ID=g9099.t1.exon1;Parent=g9099.t1;
OX377612.1_Thelaira_solivaga_genome_assembly,_chromosome:_3	AUGUSTUS	intron	65579154	65579228	1	+	.	ID=g9099.t1.intron1;Parent=g9099.t1;
OX377612.1_Thelaira_solivaga_genome_assembly,_chromosome:_3	AUGUSTUS	CDS	65579229	65580237	1	+	0	ID=g9099.t1.CDS2;Parent=g9099.t1;
OX377612.1_Thelaira_solivaga_genome_assembly,_chromosome:_3	AUGUSTUS	exon	65579229	65580237	.	+	.	ID=g9099.t1.exon2;Parent=g9099.t1;
OX377612.1_Thelaira_solivaga_genome_assembly,_chromosome:_3	AUGUSTUS	intron	65580238	65580333	1	+	.	ID=g9099.t1.intron2;Parent=g9099.t1;
OX377612.1_Thelaira_solivaga_genome_assembly,_chromosome:_3	AUGUSTUS	CDS	65580334	65580491	1	+	2	ID=g9099.t1.CDS3;Parent=g9099.t1;
OX377612.1_Thelaira_solivaga_genome_assembly,_chromosome:_3	AUGUSTUS	exon	65580334	65580491	.	+	.	ID=g9099.t1.exon3;Parent=g9099.t1;
OX377612.1_Thelaira_solivaga_genome_assembly,_chromosome:_3	AUGUSTUS	intron	65580492	65580561	1	+	.	ID=g9099.t1.intron3;Parent=g9099.t1;
OX377612.1_Thelaira_solivaga_genome_assembly,_chromosome:_3	AUGUSTUS	CDS	65580562	65580819	1	+	0	ID=g9099.t1.CDS4;Parent=g9099.t1;
OX377612.1_Thelaira_solivaga_genome_assembly,_chromosome:_3	AUGUSTUS	exon	65580562	65580819	.	+	.	ID=g9099.t1.exon4;Parent=g9099.t1;
OX377612.1_Thelaira_solivaga_genome_assembly,_chromosome:_3	AUGUSTUS	stop_codon	65580817	65580819	.	+	0	ID=g9099.t1.stop1;Parent=g9099.t1;
OX377612.1_Thelaira_solivaga_genome_assembly,_chromosome:_3	AUGUSTUS	gene	65597478	65606038	.	-	.	ID=g9100;
OX377612.1_Thelaira_solivaga_genome_assembly,_chromosome:_3	AUGUSTUS	mRNA	65597478	65606038	1	-	.	ID=g9100.t1;Parent=g9100;
OX377612.1_Thelaira_solivaga_genome_assembly,_chromosome:_3	AUGUSTUS	stop_codon	65597478	65597480	.	-	0	ID=g9100.t1.stop1;Parent=g9100.t1;
OX377612.1_Thelaira_solivaga_genome_assembly,_chromosome:_3	AUGUSTUS	CDS	65597478	65598304	1	-	2	ID=g9100.t1.CDS1;Parent=g9100.t1;
OX377612.1_Thelaira_solivaga_genome_assembly,_chromosome:_3	AUGUSTUS	exon	65597478	65598304	.	-	.	ID=g9100.t1.exon1;Parent=g9100.t1;
OX377612.1_Thelaira_solivaga_genome_assembly,_chromosome:_3	AUGUSTUS	intron	65598305	65605806	1	-	.	ID=g9100.t1.intron1;Parent=g9100.t1;
OX377612.1_Thelaira_solivaga_genome_assembly,_chromosome:_3	AUGUSTUS	CDS	65605807	65606038	1	-	0	ID=g9100.t1.CDS2;Parent=g9100.t1;
OX377612.1_Thelaira_solivaga_genome_assembly,_chromosome:_3	AUGUSTUS	exon	65605807	65606038	.	-	.	ID=g9100.t1.exon2;Parent=g9100.t1;
OX377612.1_Thelaira_solivaga_genome_assembly,_chromosome:_3	AUGUSTUS	start_codon	65606036	65606038	.	-	0	ID=g9100.t1.start1;Parent=g9100.t1;
OX377612.1_Thelaira_solivaga_genome_assembly,_chromosome:_3	AUGUSTUS	gene	65630531	65630884	.	-	.	ID=g9101;
OX377612.1_Thelaira_solivaga_genome_assembly,_chromosome:_3	AUGUSTUS	mRNA	65630531	65630884	1	-	.	ID=g9101.t1;Parent=g9101;
OX377612.1_Thelaira_solivaga_genome_assembly,_chromosome:_3	AUGUSTUS	stop_codon	65630531	65630533	.	-	0	ID=g9101.t1.stop1;Parent=g9101.t1;
OX377612.1_Thelaira_solivaga_genome_assembly,_chromosome:_3	AUGUSTUS	CDS	65630531	65630884	1	-	0	ID=g9101.t1.CDS1;Parent=g9101.t1;
OX377612.1_Thelaira_solivaga_genome_assembly,_chromosome:_3	AUGUSTUS	exon	65630531	65630884	.	-	.	ID=g9101.t1.exon1;Parent=g9101.t1;
OX377612.1_Thelaira_solivaga_genome_assembly,_chromosome:_3	AUGUSTUS	start_codon	65630882	65630884	.	-	0	ID=g9101.t1.start1;Parent=g9101.t1;
OX377612.1_Thelaira_solivaga_genome_assembly,_chromosome:_3	AUGUSTUS	gene	65634489	65634743	.	-	.	ID=g9102;
OX377612.1_Thelaira_solivaga_genome_assembly,_chromosome:_3	AUGUSTUS	mRNA	65634489	65634743	1	-	.	ID=g9102.t1;Parent=g9102;
OX377612.1_Thelaira_solivaga_genome_assembly,_chromosome:_3	AUGUSTUS	stop_codon	65634489	65634491	.	-	0	ID=g9102.t1.stop1;Parent=g9102.t1;
OX377612.1_Thelaira_solivaga_genome_assembly,_chromosome:_3	AUGUSTUS	CDS	65634489	65634743	1	-	0	ID=g9102.t1.CDS1;Parent=g9102.t1;
OX377612.1_Thelaira_solivaga_genome_assembly,_chromosome:_3	AUGUSTUS	exon	65634489	65634743	.	-	.	ID=g9102.t1.exon1;Parent=g9102.t1;
OX377612.1_Thelaira_solivaga_genome_assembly,_chromosome:_3	AUGUSTUS	start_codon	65634741	65634743	.	-	0	ID=g9102.t1.start1;Parent=g9102.t1;
OX377612.1_Thelaira_solivaga_genome_assembly,_chromosome:_3	AUGUSTUS	gene	65638412	65640097	.	+	.	ID=g9103;
OX377612.1_Thelaira_solivaga_genome_assembly,_chromosome:_3	AUGUSTUS	mRNA	65638412	65640097	1	+	.	ID=g9103.t1;Parent=g9103;
OX377612.1_Thelaira_solivaga_genome_assembly,_chromosome:_3	AUGUSTUS	start_codon	65638412	65638414	.	+	0	ID=g9103.t1.start1;Parent=g9103.t1;
OX377612.1_Thelaira_solivaga_genome_assembly,_chromosome:_3	AUGUSTUS	CDS	65638412	65638808	1	+	0	ID=g9103.t1.CDS1;Parent=g9103.t1;
OX377612.1_Thelaira_solivaga_genome_assembly,_chromosome:_3	AUGUSTUS	exon	65638412	65638808	.	+	.	ID=g9103.t1.exon1;Parent=g9103.t1;
OX377612.1_Thelaira_solivaga_genome_assembly,_chromosome:_3	AUGUSTUS	intron	65638809	65638868	1	+	.	ID=g9103.t1.intron1;Parent=g9103.t1;
OX377612.1_Thelaira_solivaga_genome_assembly,_chromosome:_3	AUGUSTUS	CDS	65638869	65639292	1	+	2	ID=g9103.t1.CDS2;Parent=g9103.t1;
OX377612.1_Thelaira_solivaga_genome_assembly,_chromosome:_3	AUGUSTUS	exon	65638869	65639292	.	+	.	ID=g9103.t1.exon2;Parent=g9103.t1;
OX377612.1_Thelaira_solivaga_genome_assembly,_chromosome:_3	AUGUSTUS	intron	65639293	65639354	1	+	.	ID=g9103.t1.intron2;Parent=g9103.t1;
OX377612.1_Thelaira_solivaga_genome_assembly,_chromosome:_3	AUGUSTUS	CDS	65639355	65639581	1	+	1	ID=g9103.t1.CDS3;Parent=g9103.t1;
OX377612.1_Thelaira_solivaga_genome_assembly,_chromosome:_3	AUGUSTUS	exon	65639355	65639581	.	+	.	ID=g9103.t1.exon3;Parent=g9103.t1;
OX377612.1_Thelaira_solivaga_genome_assembly,_chromosome:_3	AUGUSTUS	intron	65639582	65639762	1	+	.	ID=g9103.t1.intron3;Parent=g9103.t1;
OX377612.1_Thelaira_solivaga_genome_assembly,_chromosome:_3	AUGUSTUS	CDS	65639763	65640097	1	+	2	ID=g9103.t1.CDS4;Parent=g9103.t1;
OX377612.1_Thelaira_solivaga_genome_assembly,_chromosome:_3	AUGUSTUS	exon	65639763	65640097	.	+	.	ID=g9103.t1.exon4;Parent=g9103.t1;
OX377612.1_Thelaira_solivaga_genome_assembly,_chromosome:_3	AUGUSTUS	stop_codon	65640095	65640097	.	+	0	ID=g9103.t1.stop1;Parent=g9103.t1;
OX377612.1_Thelaira_solivaga_genome_assembly,_chromosome:_3	AUGUSTUS	gene	65660734	65661529	.	+	.	ID=g9104;
OX377612.1_Thelaira_solivaga_genome_assembly,_chromosome:_3	AUGUSTUS	mRNA	65660734	65661529	0.32	+	.	ID=g9104.t1;Parent=g9104;
OX377612.1_Thelaira_solivaga_genome_assembly,_chromosome:_3	AUGUSTUS	start_codon	65660734	65660736	.	+	0	ID=g9104.t1.start1;Parent=g9104.t1;
OX377612.1_Thelaira_solivaga_genome_assembly,_chromosome:_3	AUGUSTUS	CDS	65660734	65660838	0.74	+	0	ID=g9104.t1.CDS1;Parent=g9104.t1;
OX377612.1_Thelaira_solivaga_genome_assembly,_chromosome:_3	AUGUSTUS	exon	65660734	65660838	.	+	.	ID=g9104.t1.exon1;Parent=g9104.t1;
OX377612.1_Thelaira_solivaga_genome_assembly,_chromosome:_3	AUGUSTUS	intron	65660839	65661424	0.32	+	.	ID=g9104.t1.intron1;Parent=g9104.t1;
OX377612.1_Thelaira_solivaga_genome_assembly,_chromosome:_3	AUGUSTUS	CDS	65661425	65661529	0.41	+	0	ID=g9104.t1.CDS2;Parent=g9104.t1;
OX377612.1_Thelaira_solivaga_genome_assembly,_chromosome:_3	AUGUSTUS	exon	65661425	65661529	.	+	.	ID=g9104.t1.exon2;Parent=g9104.t1;
OX377612.1_Thelaira_solivaga_genome_assembly,_chromosome:_3	AUGUSTUS	stop_codon	65661527	65661529	.	+	0	ID=g9104.t1.stop1;Parent=g9104.t1;
OX377612.1_Thelaira_solivaga_genome_assembly,_chromosome:_3	AUGUSTUS	gene	65703551	65704341	.	-	.	ID=g9105;
OX377612.1_Thelaira_solivaga_genome_assembly,_chromosome:_3	AUGUSTUS	mRNA	65703551	65704341	1	-	.	ID=g9105.t1;Parent=g9105;
OX377612.1_Thelaira_solivaga_genome_assembly,_chromosome:_3	AUGUSTUS	stop_codon	65703551	65703553	.	-	0	ID=g9105.t1.stop1;Parent=g9105.t1;
OX377612.1_Thelaira_solivaga_genome_assembly,_chromosome:_3	AUGUSTUS	CDS	65703551	65703715	1	-	0	ID=g9105.t1.CDS1;Parent=g9105.t1;
OX377612.1_Thelaira_solivaga_genome_assembly,_chromosome:_3	AUGUSTUS	exon	65703551	65703715	.	-	.	ID=g9105.t1.exon1;Parent=g9105.t1;
OX377612.1_Thelaira_solivaga_genome_assembly,_chromosome:_3	AUGUSTUS	intron	65703716	65703768	1	-	.	ID=g9105.t1.intron1;Parent=g9105.t1;
OX377612.1_Thelaira_solivaga_genome_assembly,_chromosome:_3	AUGUSTUS	CDS	65703769	65704341	1	-	0	ID=g9105.t1.CDS2;Parent=g9105.t1;
OX377612.1_Thelaira_solivaga_genome_assembly,_chromosome:_3	AUGUSTUS	exon	65703769	65704341	.	-	.	ID=g9105.t1.exon2;Parent=g9105.t1;
OX377612.1_Thelaira_solivaga_genome_assembly,_chromosome:_3	AUGUSTUS	start_codon	65704339	65704341	.	-	0	ID=g9105.t1.start1;Parent=g9105.t1;
OX377612.1_Thelaira_solivaga_genome_assembly,_chromosome:_3	AUGUSTUS	gene	65710926	65718151	.	+	.	ID=g9106;
OX377612.1_Thelaira_solivaga_genome_assembly,_chromosome:_3	AUGUSTUS	mRNA	65712796	65718151	0.96	+	.	ID=g9106.t1;Parent=g9106;
OX377612.1_Thelaira_solivaga_genome_assembly,_chromosome:_3	AUGUSTUS	start_codon	65712796	65712798	.	+	0	ID=g9106.t1.start1;Parent=g9106.t1;
OX377612.1_Thelaira_solivaga_genome_assembly,_chromosome:_3	AUGUSTUS	CDS	65712796	65712913	0.96	+	0	ID=g9106.t1.CDS1;Parent=g9106.t1;
OX377612.1_Thelaira_solivaga_genome_assembly,_chromosome:_3	AUGUSTUS	exon	65712796	65712913	.	+	.	ID=g9106.t1.exon1;Parent=g9106.t1;
OX377612.1_Thelaira_solivaga_genome_assembly,_chromosome:_3	AUGUSTUS	intron	65712914	65713004	1	+	.	ID=g9106.t1.intron1;Parent=g9106.t1;
OX377612.1_Thelaira_solivaga_genome_assembly,_chromosome:_3	AUGUSTUS	CDS	65713005	65713132	1	+	2	ID=g9106.t1.CDS2;Parent=g9106.t1;
OX377612.1_Thelaira_solivaga_genome_assembly,_chromosome:_3	AUGUSTUS	exon	65713005	65713132	.	+	.	ID=g9106.t1.exon2;Parent=g9106.t1;
OX377612.1_Thelaira_solivaga_genome_assembly,_chromosome:_3	AUGUSTUS	intron	65713133	65715215	1	+	.	ID=g9106.t1.intron2;Parent=g9106.t1;
OX377612.1_Thelaira_solivaga_genome_assembly,_chromosome:_3	AUGUSTUS	CDS	65715216	65715363	1	+	0	ID=g9106.t1.CDS3;Parent=g9106.t1;
OX377612.1_Thelaira_solivaga_genome_assembly,_chromosome:_3	AUGUSTUS	exon	65715216	65715363	.	+	.	ID=g9106.t1.exon3;Parent=g9106.t1;
OX377612.1_Thelaira_solivaga_genome_assembly,_chromosome:_3	AUGUSTUS	intron	65715364	65715613	1	+	.	ID=g9106.t1.intron3;Parent=g9106.t1;
OX377612.1_Thelaira_solivaga_genome_assembly,_chromosome:_3	AUGUSTUS	CDS	65715614	65715736	1	+	2	ID=g9106.t1.CDS4;Parent=g9106.t1;
OX377612.1_Thelaira_solivaga_genome_assembly,_chromosome:_3	AUGUSTUS	exon	65715614	65715736	.	+	.	ID=g9106.t1.exon4;Parent=g9106.t1;
OX377612.1_Thelaira_solivaga_genome_assembly,_chromosome:_3	AUGUSTUS	intron	65715737	65716691	1	+	.	ID=g9106.t1.intron4;Parent=g9106.t1;
OX377612.1_Thelaira_solivaga_genome_assembly,_chromosome:_3	AUGUSTUS	CDS	65716692	65718151	1	+	2	ID=g9106.t1.CDS5;Parent=g9106.t1;
OX377612.1_Thelaira_solivaga_genome_assembly,_chromosome:_3	AUGUSTUS	exon	65716692	65718151	.	+	.	ID=g9106.t1.exon5;Parent=g9106.t1;
OX377612.1_Thelaira_solivaga_genome_assembly,_chromosome:_3	AUGUSTUS	stop_codon	65718149	65718151	.	+	0	ID=g9106.t1.stop1;Parent=g9106.t1;
OX377612.1_Thelaira_solivaga_genome_assembly,_chromosome:_3	AUGUSTUS	mRNA	65710926	65718151	0.49	+	.	ID=g9106.t2;Parent=g9106;
OX377612.1_Thelaira_solivaga_genome_assembly,_chromosome:_3	AUGUSTUS	start_codon	65710926	65710928	.	+	0	ID=g9106.t2.start1;Parent=g9106.t2;
OX377612.1_Thelaira_solivaga_genome_assembly,_chromosome:_3	AUGUSTUS	CDS	65710926	65710931	0.49	+	0	ID=g9106.t2.CDS1;Parent=g9106.t2;
OX377612.1_Thelaira_solivaga_genome_assembly,_chromosome:_3	AUGUSTUS	exon	65710926	65710931	.	+	.	ID=g9106.t2.exon1;Parent=g9106.t2;
OX377612.1_Thelaira_solivaga_genome_assembly,_chromosome:_3	AUGUSTUS	intron	65710932	65712759	0.66	+	.	ID=g9106.t2.intron1;Parent=g9106.t2;
OX377612.1_Thelaira_solivaga_genome_assembly,_chromosome:_3	AUGUSTUS	CDS	65712760	65712913	1	+	0	ID=g9106.t2.CDS2;Parent=g9106.t2;
OX377612.1_Thelaira_solivaga_genome_assembly,_chromosome:_3	AUGUSTUS	exon	65712760	65712913	.	+	.	ID=g9106.t2.exon2;Parent=g9106.t2;
OX377612.1_Thelaira_solivaga_genome_assembly,_chromosome:_3	AUGUSTUS	intron	65712914	65713004	1	+	.	ID=g9106.t2.intron2;Parent=g9106.t2;
OX377612.1_Thelaira_solivaga_genome_assembly,_chromosome:_3	AUGUSTUS	CDS	65713005	65713132	1	+	2	ID=g9106.t2.CDS3;Parent=g9106.t2;
OX377612.1_Thelaira_solivaga_genome_assembly,_chromosome:_3	AUGUSTUS	exon	65713005	65713132	.	+	.	ID=g9106.t2.exon3;Parent=g9106.t2;
OX377612.1_Thelaira_solivaga_genome_assembly,_chromosome:_3	AUGUSTUS	intron	65713133	65715215	1	+	.	ID=g9106.t2.intron3;Parent=g9106.t2;
OX377612.1_Thelaira_solivaga_genome_assembly,_chromosome:_3	AUGUSTUS	CDS	65715216	65715363	1	+	0	ID=g9106.t2.CDS4;Parent=g9106.t2;
OX377612.1_Thelaira_solivaga_genome_assembly,_chromosome:_3	AUGUSTUS	exon	65715216	65715363	.	+	.	ID=g9106.t2.exon4;Parent=g9106.t2;
OX377612.1_Thelaira_solivaga_genome_assembly,_chromosome:_3	AUGUSTUS	intron	65715364	65715613	1	+	.	ID=g9106.t2.intron4;Parent=g9106.t2;
OX377612.1_Thelaira_solivaga_genome_assembly,_chromosome:_3	AUGUSTUS	CDS	65715614	65715736	1	+	2	ID=g9106.t2.CDS5;Parent=g9106.t2;
OX377612.1_Thelaira_solivaga_genome_assembly,_chromosome:_3	AUGUSTUS	exon	65715614	65715736	.	+	.	ID=g9106.t2.exon5;Parent=g9106.t2;
OX377612.1_Thelaira_solivaga_genome_assembly,_chromosome:_3	AUGUSTUS	intron	65715737	65716691	1	+	.	ID=g9106.t2.intron5;Parent=g9106.t2;
OX377612.1_Thelaira_solivaga_genome_assembly,_chromosome:_3	AUGUSTUS	CDS	65716692	65718151	1	+	2	ID=g9106.t2.CDS6;Parent=g9106.t2;
OX377612.1_Thelaira_solivaga_genome_assembly,_chromosome:_3	AUGUSTUS	exon	65716692	65718151	.	+	.	ID=g9106.t2.exon6;Parent=g9106.t2;
OX377612.1_Thelaira_solivaga_genome_assembly,_chromosome:_3	AUGUSTUS	stop_codon	65718149	65718151	.	+	0	ID=g9106.t2.stop1;Parent=g9106.t2;
OX377612.1_Thelaira_solivaga_genome_assembly,_chromosome:_3	AUGUSTUS	gene	65725699	65733352	.	-	.	ID=g9107;
OX377612.1_Thelaira_solivaga_genome_assembly,_chromosome:_3	AUGUSTUS	mRNA	65725699	65733352	0.72	-	.	ID=g9107.t1;Parent=g9107;
OX377612.1_Thelaira_solivaga_genome_assembly,_chromosome:_3	AUGUSTUS	stop_codon	65725699	65725701	.	-	0	ID=g9107.t1.stop1;Parent=g9107.t1;
OX377612.1_Thelaira_solivaga_genome_assembly,_chromosome:_3	AUGUSTUS	CDS	65725699	65727254	1	-	2	ID=g9107.t1.CDS1;Parent=g9107.t1;
OX377612.1_Thelaira_solivaga_genome_assembly,_chromosome:_3	AUGUSTUS	exon	65725699	65727254	.	-	.	ID=g9107.t1.exon1;Parent=g9107.t1;
OX377612.1_Thelaira_solivaga_genome_assembly,_chromosome:_3	AUGUSTUS	intron	65727255	65727339	1	-	.	ID=g9107.t1.intron1;Parent=g9107.t1;
OX377612.1_Thelaira_solivaga_genome_assembly,_chromosome:_3	AUGUSTUS	CDS	65727340	65727559	0.9	-	0	ID=g9107.t1.CDS2;Parent=g9107.t1;
OX377612.1_Thelaira_solivaga_genome_assembly,_chromosome:_3	AUGUSTUS	exon	65727340	65727559	.	-	.	ID=g9107.t1.exon2;Parent=g9107.t1;
OX377612.1_Thelaira_solivaga_genome_assembly,_chromosome:_3	AUGUSTUS	intron	65727560	65733328	0.72	-	.	ID=g9107.t1.intron2;Parent=g9107.t1;
OX377612.1_Thelaira_solivaga_genome_assembly,_chromosome:_3	AUGUSTUS	CDS	65733329	65733352	0.72	-	0	ID=g9107.t1.CDS3;Parent=g9107.t1;
OX377612.1_Thelaira_solivaga_genome_assembly,_chromosome:_3	AUGUSTUS	exon	65733329	65733352	.	-	.	ID=g9107.t1.exon3;Parent=g9107.t1;
OX377612.1_Thelaira_solivaga_genome_assembly,_chromosome:_3	AUGUSTUS	start_codon	65733350	65733352	.	-	0	ID=g9107.t1.start1;Parent=g9107.t1;
OX377612.1_Thelaira_solivaga_genome_assembly,_chromosome:_3	AUGUSTUS	gene	65794942	65801538	.	+	.	ID=g9108;
OX377612.1_Thelaira_solivaga_genome_assembly,_chromosome:_3	AUGUSTUS	mRNA	65794942	65801538	1	+	.	ID=g9108.t1;Parent=g9108;
OX377612.1_Thelaira_solivaga_genome_assembly,_chromosome:_3	AUGUSTUS	start_codon	65794942	65794944	.	+	0	ID=g9108.t1.start1;Parent=g9108.t1;
OX377612.1_Thelaira_solivaga_genome_assembly,_chromosome:_3	AUGUSTUS	CDS	65794942	65795076	1	+	0	ID=g9108.t1.CDS1;Parent=g9108.t1;
OX377612.1_Thelaira_solivaga_genome_assembly,_chromosome:_3	AUGUSTUS	exon	65794942	65795076	.	+	.	ID=g9108.t1.exon1;Parent=g9108.t1;
OX377612.1_Thelaira_solivaga_genome_assembly,_chromosome:_3	AUGUSTUS	intron	65795077	65798454	1	+	.	ID=g9108.t1.intron1;Parent=g9108.t1;
OX377612.1_Thelaira_solivaga_genome_assembly,_chromosome:_3	AUGUSTUS	CDS	65798455	65798592	1	+	0	ID=g9108.t1.CDS2;Parent=g9108.t1;
OX377612.1_Thelaira_solivaga_genome_assembly,_chromosome:_3	AUGUSTUS	exon	65798455	65798592	.	+	.	ID=g9108.t1.exon2;Parent=g9108.t1;
OX377612.1_Thelaira_solivaga_genome_assembly,_chromosome:_3	AUGUSTUS	intron	65798593	65800785	1	+	.	ID=g9108.t1.intron2;Parent=g9108.t1;
OX377612.1_Thelaira_solivaga_genome_assembly,_chromosome:_3	AUGUSTUS	CDS	65800786	65800909	1	+	0	ID=g9108.t1.CDS3;Parent=g9108.t1;
OX377612.1_Thelaira_solivaga_genome_assembly,_chromosome:_3	AUGUSTUS	exon	65800786	65800909	.	+	.	ID=g9108.t1.exon3;Parent=g9108.t1;
OX377612.1_Thelaira_solivaga_genome_assembly,_chromosome:_3	AUGUSTUS	intron	65800910	65801155	1	+	.	ID=g9108.t1.intron3;Parent=g9108.t1;
OX377612.1_Thelaira_solivaga_genome_assembly,_chromosome:_3	AUGUSTUS	CDS	65801156	65801312	1	+	2	ID=g9108.t1.CDS4;Parent=g9108.t1;
OX377612.1_Thelaira_solivaga_genome_assembly,_chromosome:_3	AUGUSTUS	exon	65801156	65801312	.	+	.	ID=g9108.t1.exon4;Parent=g9108.t1;
OX377612.1_Thelaira_solivaga_genome_assembly,_chromosome:_3	AUGUSTUS	intron	65801313	65801375	1	+	.	ID=g9108.t1.intron4;Parent=g9108.t1;
OX377612.1_Thelaira_solivaga_genome_assembly,_chromosome:_3	AUGUSTUS	CDS	65801376	65801538	1	+	1	ID=g9108.t1.CDS5;Parent=g9108.t1;
OX377612.1_Thelaira_solivaga_genome_assembly,_chromosome:_3	AUGUSTUS	exon	65801376	65801538	.	+	.	ID=g9108.t1.exon5;Parent=g9108.t1;
OX377612.1_Thelaira_solivaga_genome_assembly,_chromosome:_3	AUGUSTUS	stop_codon	65801536	65801538	.	+	0	ID=g9108.t1.stop1;Parent=g9108.t1;
OX377612.1_Thelaira_solivaga_genome_assembly,_chromosome:_3	AUGUSTUS	gene	65804963	65812030	.	+	.	ID=g9109;
OX377612.1_Thelaira_solivaga_genome_assembly,_chromosome:_3	AUGUSTUS	mRNA	65804963	65812030	1	+	.	ID=g9109.t1;Parent=g9109;
OX377612.1_Thelaira_solivaga_genome_assembly,_chromosome:_3	AUGUSTUS	start_codon	65804963	65804965	.	+	0	ID=g9109.t1.start1;Parent=g9109.t1;
OX377612.1_Thelaira_solivaga_genome_assembly,_chromosome:_3	AUGUSTUS	CDS	65804963	65805895	1	+	0	ID=g9109.t1.CDS1;Parent=g9109.t1;
OX377612.1_Thelaira_solivaga_genome_assembly,_chromosome:_3	AUGUSTUS	exon	65804963	65805895	.	+	.	ID=g9109.t1.exon1;Parent=g9109.t1;
OX377612.1_Thelaira_solivaga_genome_assembly,_chromosome:_3	AUGUSTUS	intron	65805896	65806309	1	+	.	ID=g9109.t1.intron1;Parent=g9109.t1;
OX377612.1_Thelaira_solivaga_genome_assembly,_chromosome:_3	AUGUSTUS	CDS	65806310	65809798	1	+	0	ID=g9109.t1.CDS2;Parent=g9109.t1;
OX377612.1_Thelaira_solivaga_genome_assembly,_chromosome:_3	AUGUSTUS	exon	65806310	65809798	.	+	.	ID=g9109.t1.exon2;Parent=g9109.t1;
OX377612.1_Thelaira_solivaga_genome_assembly,_chromosome:_3	AUGUSTUS	intron	65809799	65809904	1	+	.	ID=g9109.t1.intron2;Parent=g9109.t1;
OX377612.1_Thelaira_solivaga_genome_assembly,_chromosome:_3	AUGUSTUS	CDS	65809905	65810077	1	+	0	ID=g9109.t1.CDS3;Parent=g9109.t1;
OX377612.1_Thelaira_solivaga_genome_assembly,_chromosome:_3	AUGUSTUS	exon	65809905	65810077	.	+	.	ID=g9109.t1.exon3;Parent=g9109.t1;
OX377612.1_Thelaira_solivaga_genome_assembly,_chromosome:_3	AUGUSTUS	intron	65810078	65810155	1	+	.	ID=g9109.t1.intron3;Parent=g9109.t1;
OX377612.1_Thelaira_solivaga_genome_assembly,_chromosome:_3	AUGUSTUS	CDS	65810156	65810244	1	+	1	ID=g9109.t1.CDS4;Parent=g9109.t1;
OX377612.1_Thelaira_solivaga_genome_assembly,_chromosome:_3	AUGUSTUS	exon	65810156	65810244	.	+	.	ID=g9109.t1.exon4;Parent=g9109.t1;
OX377612.1_Thelaira_solivaga_genome_assembly,_chromosome:_3	AUGUSTUS	intron	65810245	65810313	1	+	.	ID=g9109.t1.intron4;Parent=g9109.t1;
OX377612.1_Thelaira_solivaga_genome_assembly,_chromosome:_3	AUGUSTUS	CDS	65810314	65810504	1	+	2	ID=g9109.t1.CDS5;Parent=g9109.t1;
OX377612.1_Thelaira_solivaga_genome_assembly,_chromosome:_3	AUGUSTUS	exon	65810314	65810504	.	+	.	ID=g9109.t1.exon5;Parent=g9109.t1;
OX377612.1_Thelaira_solivaga_genome_assembly,_chromosome:_3	AUGUSTUS	intron	65810505	65811787	1	+	.	ID=g9109.t1.intron5;Parent=g9109.t1;
OX377612.1_Thelaira_solivaga_genome_assembly,_chromosome:_3	AUGUSTUS	CDS	65811788	65812030	1	+	0	ID=g9109.t1.CDS6;Parent=g9109.t1;
OX377612.1_Thelaira_solivaga_genome_assembly,_chromosome:_3	AUGUSTUS	exon	65811788	65812030	.	+	.	ID=g9109.t1.exon6;Parent=g9109.t1;
OX377612.1_Thelaira_solivaga_genome_assembly,_chromosome:_3	AUGUSTUS	stop_codon	65812028	65812030	.	+	0	ID=g9109.t1.stop1;Parent=g9109.t1;
OX377612.1_Thelaira_solivaga_genome_assembly,_chromosome:_3	AUGUSTUS	gene	65814520	65815437	.	+	.	ID=g9110;
OX377612.1_Thelaira_solivaga_genome_assembly,_chromosome:_3	AUGUSTUS	mRNA	65814520	65815437	1	+	.	ID=g9110.t1;Parent=g9110;
OX377612.1_Thelaira_solivaga_genome_assembly,_chromosome:_3	AUGUSTUS	start_codon	65814520	65814522	.	+	0	ID=g9110.t1.start1;Parent=g9110.t1;
OX377612.1_Thelaira_solivaga_genome_assembly,_chromosome:_3	AUGUSTUS	CDS	65814520	65814582	1	+	0	ID=g9110.t1.CDS1;Parent=g9110.t1;
OX377612.1_Thelaira_solivaga_genome_assembly,_chromosome:_3	AUGUSTUS	exon	65814520	65814582	.	+	.	ID=g9110.t1.exon1;Parent=g9110.t1;
OX377612.1_Thelaira_solivaga_genome_assembly,_chromosome:_3	AUGUSTUS	intron	65814583	65815151	1	+	.	ID=g9110.t1.intron1;Parent=g9110.t1;
OX377612.1_Thelaira_solivaga_genome_assembly,_chromosome:_3	AUGUSTUS	CDS	65815152	65815247	1	+	0	ID=g9110.t1.CDS2;Parent=g9110.t1;
OX377612.1_Thelaira_solivaga_genome_assembly,_chromosome:_3	AUGUSTUS	exon	65815152	65815247	.	+	.	ID=g9110.t1.exon2;Parent=g9110.t1;
OX377612.1_Thelaira_solivaga_genome_assembly,_chromosome:_3	AUGUSTUS	intron	65815248	65815305	1	+	.	ID=g9110.t1.intron2;Parent=g9110.t1;
OX377612.1_Thelaira_solivaga_genome_assembly,_chromosome:_3	AUGUSTUS	CDS	65815306	65815437	1	+	0	ID=g9110.t1.CDS3;Parent=g9110.t1;
OX377612.1_Thelaira_solivaga_genome_assembly,_chromosome:_3	AUGUSTUS	exon	65815306	65815437	.	+	.	ID=g9110.t1.exon3;Parent=g9110.t1;
OX377612.1_Thelaira_solivaga_genome_assembly,_chromosome:_3	AUGUSTUS	stop_codon	65815435	65815437	.	+	0	ID=g9110.t1.stop1;Parent=g9110.t1;
OX377612.1_Thelaira_solivaga_genome_assembly,_chromosome:_3	AUGUSTUS	gene	65815787	65816507	.	-	.	ID=g9111;
OX377612.1_Thelaira_solivaga_genome_assembly,_chromosome:_3	AUGUSTUS	mRNA	65815787	65816507	1	-	.	ID=g9111.t1;Parent=g9111;
OX377612.1_Thelaira_solivaga_genome_assembly,_chromosome:_3	AUGUSTUS	stop_codon	65815787	65815789	.	-	0	ID=g9111.t1.stop1;Parent=g9111.t1;
OX377612.1_Thelaira_solivaga_genome_assembly,_chromosome:_3	AUGUSTUS	CDS	65815787	65815871	1	-	1	ID=g9111.t1.CDS1;Parent=g9111.t1;
OX377612.1_Thelaira_solivaga_genome_assembly,_chromosome:_3	AUGUSTUS	exon	65815787	65815871	.	-	.	ID=g9111.t1.exon1;Parent=g9111.t1;
OX377612.1_Thelaira_solivaga_genome_assembly,_chromosome:_3	AUGUSTUS	intron	65815872	65816031	1	-	.	ID=g9111.t1.intron1;Parent=g9111.t1;
OX377612.1_Thelaira_solivaga_genome_assembly,_chromosome:_3	AUGUSTUS	CDS	65816032	65816191	1	-	2	ID=g9111.t1.CDS2;Parent=g9111.t1;
OX377612.1_Thelaira_solivaga_genome_assembly,_chromosome:_3	AUGUSTUS	exon	65816032	65816191	.	-	.	ID=g9111.t1.exon2;Parent=g9111.t1;
OX377612.1_Thelaira_solivaga_genome_assembly,_chromosome:_3	AUGUSTUS	intron	65816192	65816389	1	-	.	ID=g9111.t1.intron2;Parent=g9111.t1;
OX377612.1_Thelaira_solivaga_genome_assembly,_chromosome:_3	AUGUSTUS	CDS	65816390	65816507	1	-	0	ID=g9111.t1.CDS3;Parent=g9111.t1;
OX377612.1_Thelaira_solivaga_genome_assembly,_chromosome:_3	AUGUSTUS	exon	65816390	65816507	.	-	.	ID=g9111.t1.exon3;Parent=g9111.t1;
OX377612.1_Thelaira_solivaga_genome_assembly,_chromosome:_3	AUGUSTUS	start_codon	65816505	65816507	.	-	0	ID=g9111.t1.start1;Parent=g9111.t1;
OX377612.1_Thelaira_solivaga_genome_assembly,_chromosome:_3	AUGUSTUS	gene	65817521	65818954	.	+	.	ID=g9112;
OX377612.1_Thelaira_solivaga_genome_assembly,_chromosome:_3	AUGUSTUS	mRNA	65817521	65818954	0.89	+	.	ID=g9112.t1;Parent=g9112;
OX377612.1_Thelaira_solivaga_genome_assembly,_chromosome:_3	AUGUSTUS	start_codon	65817521	65817523	.	+	0	ID=g9112.t1.start1;Parent=g9112.t1;
OX377612.1_Thelaira_solivaga_genome_assembly,_chromosome:_3	AUGUSTUS	CDS	65817521	65818954	0.89	+	0	ID=g9112.t1.CDS1;Parent=g9112.t1;
OX377612.1_Thelaira_solivaga_genome_assembly,_chromosome:_3	AUGUSTUS	exon	65817521	65818954	.	+	.	ID=g9112.t1.exon1;Parent=g9112.t1;
OX377612.1_Thelaira_solivaga_genome_assembly,_chromosome:_3	AUGUSTUS	stop_codon	65818952	65818954	.	+	0	ID=g9112.t1.stop1;Parent=g9112.t1;
OX377612.1_Thelaira_solivaga_genome_assembly,_chromosome:_3	AUGUSTUS	gene	65832381	65832800	.	-	.	ID=g9113;
OX377612.1_Thelaira_solivaga_genome_assembly,_chromosome:_3	AUGUSTUS	mRNA	65832381	65832800	1	-	.	ID=g9113.t1;Parent=g9113;
OX377612.1_Thelaira_solivaga_genome_assembly,_chromosome:_3	AUGUSTUS	stop_codon	65832381	65832383	.	-	0	ID=g9113.t1.stop1;Parent=g9113.t1;
OX377612.1_Thelaira_solivaga_genome_assembly,_chromosome:_3	AUGUSTUS	CDS	65832381	65832800	1	-	0	ID=g9113.t1.CDS1;Parent=g9113.t1;
OX377612.1_Thelaira_solivaga_genome_assembly,_chromosome:_3	AUGUSTUS	exon	65832381	65832800	.	-	.	ID=g9113.t1.exon1;Parent=g9113.t1;
OX377612.1_Thelaira_solivaga_genome_assembly,_chromosome:_3	AUGUSTUS	start_codon	65832798	65832800	.	-	0	ID=g9113.t1.start1;Parent=g9113.t1;
OX377612.1_Thelaira_solivaga_genome_assembly,_chromosome:_3	AUGUSTUS	gene	65832885	65836095	.	-	.	ID=g9114;
OX377612.1_Thelaira_solivaga_genome_assembly,_chromosome:_3	AUGUSTUS	mRNA	65832885	65836095	0.98	-	.	ID=g9114.t1;Parent=g9114;
OX377612.1_Thelaira_solivaga_genome_assembly,_chromosome:_3	AUGUSTUS	stop_codon	65832885	65832887	.	-	0	ID=g9114.t1.stop1;Parent=g9114.t1;
OX377612.1_Thelaira_solivaga_genome_assembly,_chromosome:_3	AUGUSTUS	CDS	65832885	65833948	1	-	2	ID=g9114.t1.CDS1;Parent=g9114.t1;
OX377612.1_Thelaira_solivaga_genome_assembly,_chromosome:_3	AUGUSTUS	exon	65832885	65833948	.	-	.	ID=g9114.t1.exon1;Parent=g9114.t1;
OX377612.1_Thelaira_solivaga_genome_assembly,_chromosome:_3	AUGUSTUS	intron	65833949	65835794	1	-	.	ID=g9114.t1.intron1;Parent=g9114.t1;
OX377612.1_Thelaira_solivaga_genome_assembly,_chromosome:_3	AUGUSTUS	CDS	65835795	65836095	0.98	-	0	ID=g9114.t1.CDS2;Parent=g9114.t1;
OX377612.1_Thelaira_solivaga_genome_assembly,_chromosome:_3	AUGUSTUS	exon	65835795	65836095	.	-	.	ID=g9114.t1.exon2;Parent=g9114.t1;
OX377612.1_Thelaira_solivaga_genome_assembly,_chromosome:_3	AUGUSTUS	start_codon	65836093	65836095	.	-	0	ID=g9114.t1.start1;Parent=g9114.t1;
OX377612.1_Thelaira_solivaga_genome_assembly,_chromosome:_3	AUGUSTUS	gene	65839135	65839953	.	-	.	ID=g9115;
OX377612.1_Thelaira_solivaga_genome_assembly,_chromosome:_3	AUGUSTUS	mRNA	65839135	65839953	1	-	.	ID=g9115.t1;Parent=g9115;
OX377612.1_Thelaira_solivaga_genome_assembly,_chromosome:_3	AUGUSTUS	stop_codon	65839135	65839137	.	-	0	ID=g9115.t1.stop1;Parent=g9115.t1;
OX377612.1_Thelaira_solivaga_genome_assembly,_chromosome:_3	AUGUSTUS	CDS	65839135	65839953	1	-	0	ID=g9115.t1.CDS1;Parent=g9115.t1;
OX377612.1_Thelaira_solivaga_genome_assembly,_chromosome:_3	AUGUSTUS	exon	65839135	65839953	.	-	.	ID=g9115.t1.exon1;Parent=g9115.t1;
OX377612.1_Thelaira_solivaga_genome_assembly,_chromosome:_3	AUGUSTUS	start_codon	65839951	65839953	.	-	0	ID=g9115.t1.start1;Parent=g9115.t1;
OX377612.1_Thelaira_solivaga_genome_assembly,_chromosome:_3	AUGUSTUS	gene	65844872	65857079	.	-	.	ID=g9116;
OX377612.1_Thelaira_solivaga_genome_assembly,_chromosome:_3	AUGUSTUS	mRNA	65844872	65857079	1	-	.	ID=g9116.t1;Parent=g9116;
OX377612.1_Thelaira_solivaga_genome_assembly,_chromosome:_3	AUGUSTUS	stop_codon	65844872	65844874	.	-	0	ID=g9116.t1.stop1;Parent=g9116.t1;
OX377612.1_Thelaira_solivaga_genome_assembly,_chromosome:_3	AUGUSTUS	CDS	65844872	65845049	1	-	1	ID=g9116.t1.CDS1;Parent=g9116.t1;
OX377612.1_Thelaira_solivaga_genome_assembly,_chromosome:_3	AUGUSTUS	exon	65844872	65845049	.	-	.	ID=g9116.t1.exon1;Parent=g9116.t1;
OX377612.1_Thelaira_solivaga_genome_assembly,_chromosome:_3	AUGUSTUS	intron	65845050	65845115	1	-	.	ID=g9116.t1.intron1;Parent=g9116.t1;
OX377612.1_Thelaira_solivaga_genome_assembly,_chromosome:_3	AUGUSTUS	CDS	65845116	65845387	1	-	0	ID=g9116.t1.CDS2;Parent=g9116.t1;
OX377612.1_Thelaira_solivaga_genome_assembly,_chromosome:_3	AUGUSTUS	exon	65845116	65845387	.	-	.	ID=g9116.t1.exon2;Parent=g9116.t1;
OX377612.1_Thelaira_solivaga_genome_assembly,_chromosome:_3	AUGUSTUS	intron	65845388	65854590	1	-	.	ID=g9116.t1.intron2;Parent=g9116.t1;
OX377612.1_Thelaira_solivaga_genome_assembly,_chromosome:_3	AUGUSTUS	CDS	65854591	65854912	1	-	1	ID=g9116.t1.CDS3;Parent=g9116.t1;
OX377612.1_Thelaira_solivaga_genome_assembly,_chromosome:_3	AUGUSTUS	exon	65854591	65854912	.	-	.	ID=g9116.t1.exon3;Parent=g9116.t1;
OX377612.1_Thelaira_solivaga_genome_assembly,_chromosome:_3	AUGUSTUS	intron	65854913	65854986	1	-	.	ID=g9116.t1.intron3;Parent=g9116.t1;
OX377612.1_Thelaira_solivaga_genome_assembly,_chromosome:_3	AUGUSTUS	CDS	65854987	65855181	1	-	1	ID=g9116.t1.CDS4;Parent=g9116.t1;
OX377612.1_Thelaira_solivaga_genome_assembly,_chromosome:_3	AUGUSTUS	exon	65854987	65855181	.	-	.	ID=g9116.t1.exon4;Parent=g9116.t1;
OX377612.1_Thelaira_solivaga_genome_assembly,_chromosome:_3	AUGUSTUS	intron	65855182	65855257	1	-	.	ID=g9116.t1.intron4;Parent=g9116.t1;
OX377612.1_Thelaira_solivaga_genome_assembly,_chromosome:_3	AUGUSTUS	CDS	65855258	65855430	1	-	0	ID=g9116.t1.CDS5;Parent=g9116.t1;
OX377612.1_Thelaira_solivaga_genome_assembly,_chromosome:_3	AUGUSTUS	exon	65855258	65855430	.	-	.	ID=g9116.t1.exon5;Parent=g9116.t1;
OX377612.1_Thelaira_solivaga_genome_assembly,_chromosome:_3	AUGUSTUS	intron	65855431	65856828	1	-	.	ID=g9116.t1.intron5;Parent=g9116.t1;
OX377612.1_Thelaira_solivaga_genome_assembly,_chromosome:_3	AUGUSTUS	CDS	65856829	65856986	1	-	2	ID=g9116.t1.CDS6;Parent=g9116.t1;
OX377612.1_Thelaira_solivaga_genome_assembly,_chromosome:_3	AUGUSTUS	exon	65856829	65856986	.	-	.	ID=g9116.t1.exon6;Parent=g9116.t1;
OX377612.1_Thelaira_solivaga_genome_assembly,_chromosome:_3	AUGUSTUS	intron	65856987	65857054	1	-	.	ID=g9116.t1.intron6;Parent=g9116.t1;
OX377612.1_Thelaira_solivaga_genome_assembly,_chromosome:_3	AUGUSTUS	CDS	65857055	65857079	1	-	0	ID=g9116.t1.CDS7;Parent=g9116.t1;
OX377612.1_Thelaira_solivaga_genome_assembly,_chromosome:_3	AUGUSTUS	exon	65857055	65857079	.	-	.	ID=g9116.t1.exon7;Parent=g9116.t1;
OX377612.1_Thelaira_solivaga_genome_assembly,_chromosome:_3	AUGUSTUS	start_codon	65857077	65857079	.	-	0	ID=g9116.t1.start1;Parent=g9116.t1;
OX377612.1_Thelaira_solivaga_genome_assembly,_chromosome:_3	AUGUSTUS	gene	65904623	65905763	.	-	.	ID=g9117;
OX377612.1_Thelaira_solivaga_genome_assembly,_chromosome:_3	AUGUSTUS	mRNA	65904623	65905763	0.9	-	.	ID=g9117.t1;Parent=g9117;
OX377612.1_Thelaira_solivaga_genome_assembly,_chromosome:_3	AUGUSTUS	stop_codon	65904623	65904625	.	-	0	ID=g9117.t1.stop1;Parent=g9117.t1;
OX377612.1_Thelaira_solivaga_genome_assembly,_chromosome:_3	AUGUSTUS	CDS	65904623	65905028	0.9	-	1	ID=g9117.t1.CDS1;Parent=g9117.t1;
OX377612.1_Thelaira_solivaga_genome_assembly,_chromosome:_3	AUGUSTUS	exon	65904623	65905028	.	-	.	ID=g9117.t1.exon1;Parent=g9117.t1;
OX377612.1_Thelaira_solivaga_genome_assembly,_chromosome:_3	AUGUSTUS	intron	65905029	65905097	1	-	.	ID=g9117.t1.intron1;Parent=g9117.t1;
OX377612.1_Thelaira_solivaga_genome_assembly,_chromosome:_3	AUGUSTUS	CDS	65905098	65905500	1	-	2	ID=g9117.t1.CDS2;Parent=g9117.t1;
OX377612.1_Thelaira_solivaga_genome_assembly,_chromosome:_3	AUGUSTUS	exon	65905098	65905500	.	-	.	ID=g9117.t1.exon2;Parent=g9117.t1;
OX377612.1_Thelaira_solivaga_genome_assembly,_chromosome:_3	AUGUSTUS	intron	65905501	65905555	1	-	.	ID=g9117.t1.intron2;Parent=g9117.t1;
OX377612.1_Thelaira_solivaga_genome_assembly,_chromosome:_3	AUGUSTUS	CDS	65905556	65905763	1	-	0	ID=g9117.t1.CDS3;Parent=g9117.t1;
OX377612.1_Thelaira_solivaga_genome_assembly,_chromosome:_3	AUGUSTUS	exon	65905556	65905763	.	-	.	ID=g9117.t1.exon3;Parent=g9117.t1;
OX377612.1_Thelaira_solivaga_genome_assembly,_chromosome:_3	AUGUSTUS	start_codon	65905761	65905763	.	-	0	ID=g9117.t1.start1;Parent=g9117.t1;
OX377612.1_Thelaira_solivaga_genome_assembly,_chromosome:_3	AUGUSTUS	gene	65906495	65907030	.	-	.	ID=g9118;
OX377612.1_Thelaira_solivaga_genome_assembly,_chromosome:_3	AUGUSTUS	mRNA	65906495	65907030	1	-	.	ID=g9118.t1;Parent=g9118;
OX377612.1_Thelaira_solivaga_genome_assembly,_chromosome:_3	AUGUSTUS	stop_codon	65906495	65906497	.	-	0	ID=g9118.t1.stop1;Parent=g9118.t1;
OX377612.1_Thelaira_solivaga_genome_assembly,_chromosome:_3	AUGUSTUS	CDS	65906495	65906612	1	-	1	ID=g9118.t1.CDS1;Parent=g9118.t1;
OX377612.1_Thelaira_solivaga_genome_assembly,_chromosome:_3	AUGUSTUS	exon	65906495	65906612	.	-	.	ID=g9118.t1.exon1;Parent=g9118.t1;
OX377612.1_Thelaira_solivaga_genome_assembly,_chromosome:_3	AUGUSTUS	intron	65906613	65906737	1	-	.	ID=g9118.t1.intron1;Parent=g9118.t1;
OX377612.1_Thelaira_solivaga_genome_assembly,_chromosome:_3	AUGUSTUS	CDS	65906738	65906870	1	-	2	ID=g9118.t1.CDS2;Parent=g9118.t1;
OX377612.1_Thelaira_solivaga_genome_assembly,_chromosome:_3	AUGUSTUS	exon	65906738	65906870	.	-	.	ID=g9118.t1.exon2;Parent=g9118.t1;
OX377612.1_Thelaira_solivaga_genome_assembly,_chromosome:_3	AUGUSTUS	intron	65906871	65906939	1	-	.	ID=g9118.t1.intron2;Parent=g9118.t1;
OX377612.1_Thelaira_solivaga_genome_assembly,_chromosome:_3	AUGUSTUS	CDS	65906940	65907030	1	-	0	ID=g9118.t1.CDS3;Parent=g9118.t1;
OX377612.1_Thelaira_solivaga_genome_assembly,_chromosome:_3	AUGUSTUS	exon	65906940	65907030	.	-	.	ID=g9118.t1.exon3;Parent=g9118.t1;
OX377612.1_Thelaira_solivaga_genome_assembly,_chromosome:_3	AUGUSTUS	start_codon	65907028	65907030	.	-	0	ID=g9118.t1.start1;Parent=g9118.t1;
OX377612.1_Thelaira_solivaga_genome_assembly,_chromosome:_3	AUGUSTUS	gene	65913968	65914507	.	+	.	ID=g9119;
OX377612.1_Thelaira_solivaga_genome_assembly,_chromosome:_3	AUGUSTUS	mRNA	65913968	65914507	1	+	.	ID=g9119.t1;Parent=g9119;
OX377612.1_Thelaira_solivaga_genome_assembly,_chromosome:_3	AUGUSTUS	start_codon	65913968	65913970	.	+	0	ID=g9119.t1.start1;Parent=g9119.t1;
OX377612.1_Thelaira_solivaga_genome_assembly,_chromosome:_3	AUGUSTUS	CDS	65913968	65914073	1	+	0	ID=g9119.t1.CDS1;Parent=g9119.t1;
OX377612.1_Thelaira_solivaga_genome_assembly,_chromosome:_3	AUGUSTUS	exon	65913968	65914073	.	+	.	ID=g9119.t1.exon1;Parent=g9119.t1;
OX377612.1_Thelaira_solivaga_genome_assembly,_chromosome:_3	AUGUSTUS	intron	65914074	65914189	1	+	.	ID=g9119.t1.intron1;Parent=g9119.t1;
OX377612.1_Thelaira_solivaga_genome_assembly,_chromosome:_3	AUGUSTUS	CDS	65914190	65914322	1	+	2	ID=g9119.t1.CDS2;Parent=g9119.t1;
OX377612.1_Thelaira_solivaga_genome_assembly,_chromosome:_3	AUGUSTUS	exon	65914190	65914322	.	+	.	ID=g9119.t1.exon2;Parent=g9119.t1;
OX377612.1_Thelaira_solivaga_genome_assembly,_chromosome:_3	AUGUSTUS	intron	65914323	65914377	1	+	.	ID=g9119.t1.intron2;Parent=g9119.t1;
OX377612.1_Thelaira_solivaga_genome_assembly,_chromosome:_3	AUGUSTUS	CDS	65914378	65914507	1	+	1	ID=g9119.t1.CDS3;Parent=g9119.t1;
OX377612.1_Thelaira_solivaga_genome_assembly,_chromosome:_3	AUGUSTUS	exon	65914378	65914507	.	+	.	ID=g9119.t1.exon3;Parent=g9119.t1;
OX377612.1_Thelaira_solivaga_genome_assembly,_chromosome:_3	AUGUSTUS	stop_codon	65914505	65914507	.	+	0	ID=g9119.t1.stop1;Parent=g9119.t1;
OX377612.1_Thelaira_solivaga_genome_assembly,_chromosome:_3	AUGUSTUS	gene	65914723	65917547	.	-	.	ID=g9120;
OX377612.1_Thelaira_solivaga_genome_assembly,_chromosome:_3	AUGUSTUS	mRNA	65914723	65917547	1	-	.	ID=g9120.t1;Parent=g9120;
OX377612.1_Thelaira_solivaga_genome_assembly,_chromosome:_3	AUGUSTUS	stop_codon	65914723	65914725	.	-	0	ID=g9120.t1.stop1;Parent=g9120.t1;
OX377612.1_Thelaira_solivaga_genome_assembly,_chromosome:_3	AUGUSTUS	CDS	65914723	65914816	1	-	1	ID=g9120.t1.CDS1;Parent=g9120.t1;
OX377612.1_Thelaira_solivaga_genome_assembly,_chromosome:_3	AUGUSTUS	exon	65914723	65914816	.	-	.	ID=g9120.t1.exon1;Parent=g9120.t1;
OX377612.1_Thelaira_solivaga_genome_assembly,_chromosome:_3	AUGUSTUS	intron	65914817	65915870	1	-	.	ID=g9120.t1.intron1;Parent=g9120.t1;
OX377612.1_Thelaira_solivaga_genome_assembly,_chromosome:_3	AUGUSTUS	CDS	65915871	65915985	1	-	2	ID=g9120.t1.CDS2;Parent=g9120.t1;
OX377612.1_Thelaira_solivaga_genome_assembly,_chromosome:_3	AUGUSTUS	exon	65915871	65915985	.	-	.	ID=g9120.t1.exon2;Parent=g9120.t1;
OX377612.1_Thelaira_solivaga_genome_assembly,_chromosome:_3	AUGUSTUS	intron	65915986	65917483	1	-	.	ID=g9120.t1.intron2;Parent=g9120.t1;
OX377612.1_Thelaira_solivaga_genome_assembly,_chromosome:_3	AUGUSTUS	CDS	65917484	65917547	1	-	0	ID=g9120.t1.CDS3;Parent=g9120.t1;
OX377612.1_Thelaira_solivaga_genome_assembly,_chromosome:_3	AUGUSTUS	exon	65917484	65917547	.	-	.	ID=g9120.t1.exon3;Parent=g9120.t1;
OX377612.1_Thelaira_solivaga_genome_assembly,_chromosome:_3	AUGUSTUS	start_codon	65917545	65917547	.	-	0	ID=g9120.t1.start1;Parent=g9120.t1;
OX377612.1_Thelaira_solivaga_genome_assembly,_chromosome:_3	AUGUSTUS	gene	65922978	65924137	.	-	.	ID=g9121;
OX377612.1_Thelaira_solivaga_genome_assembly,_chromosome:_3	AUGUSTUS	mRNA	65922978	65924137	1	-	.	ID=g9121.t1;Parent=g9121;
OX377612.1_Thelaira_solivaga_genome_assembly,_chromosome:_3	AUGUSTUS	stop_codon	65922978	65922980	.	-	0	ID=g9121.t1.stop1;Parent=g9121.t1;
OX377612.1_Thelaira_solivaga_genome_assembly,_chromosome:_3	AUGUSTUS	CDS	65922978	65923526	1	-	0	ID=g9121.t1.CDS1;Parent=g9121.t1;
OX377612.1_Thelaira_solivaga_genome_assembly,_chromosome:_3	AUGUSTUS	exon	65922978	65923526	.	-	.	ID=g9121.t1.exon1;Parent=g9121.t1;
OX377612.1_Thelaira_solivaga_genome_assembly,_chromosome:_3	AUGUSTUS	intron	65923527	65924029	1	-	.	ID=g9121.t1.intron1;Parent=g9121.t1;
OX377612.1_Thelaira_solivaga_genome_assembly,_chromosome:_3	AUGUSTUS	CDS	65924030	65924137	1	-	0	ID=g9121.t1.CDS2;Parent=g9121.t1;
OX377612.1_Thelaira_solivaga_genome_assembly,_chromosome:_3	AUGUSTUS	exon	65924030	65924137	.	-	.	ID=g9121.t1.exon2;Parent=g9121.t1;
OX377612.1_Thelaira_solivaga_genome_assembly,_chromosome:_3	AUGUSTUS	start_codon	65924135	65924137	.	-	0	ID=g9121.t1.start1;Parent=g9121.t1;
OX377612.1_Thelaira_solivaga_genome_assembly,_chromosome:_3	AUGUSTUS	gene	65924910	65926391	.	+	.	ID=g9122;
OX377612.1_Thelaira_solivaga_genome_assembly,_chromosome:_3	AUGUSTUS	mRNA	65924910	65926391	1	+	.	ID=g9122.t1;Parent=g9122;
OX377612.1_Thelaira_solivaga_genome_assembly,_chromosome:_3	AUGUSTUS	start_codon	65924910	65924912	.	+	0	ID=g9122.t1.start1;Parent=g9122.t1;
OX377612.1_Thelaira_solivaga_genome_assembly,_chromosome:_3	AUGUSTUS	CDS	65924910	65924984	1	+	0	ID=g9122.t1.CDS1;Parent=g9122.t1;
OX377612.1_Thelaira_solivaga_genome_assembly,_chromosome:_3	AUGUSTUS	exon	65924910	65924984	.	+	.	ID=g9122.t1.exon1;Parent=g9122.t1;
OX377612.1_Thelaira_solivaga_genome_assembly,_chromosome:_3	AUGUSTUS	intron	65924985	65925047	1	+	.	ID=g9122.t1.intron1;Parent=g9122.t1;
OX377612.1_Thelaira_solivaga_genome_assembly,_chromosome:_3	AUGUSTUS	CDS	65925048	65926391	1	+	0	ID=g9122.t1.CDS2;Parent=g9122.t1;
OX377612.1_Thelaira_solivaga_genome_assembly,_chromosome:_3	AUGUSTUS	exon	65925048	65926391	.	+	.	ID=g9122.t1.exon2;Parent=g9122.t1;
OX377612.1_Thelaira_solivaga_genome_assembly,_chromosome:_3	AUGUSTUS	stop_codon	65926389	65926391	.	+	0	ID=g9122.t1.stop1;Parent=g9122.t1;
OX377612.1_Thelaira_solivaga_genome_assembly,_chromosome:_3	AUGUSTUS	gene	65926495	65927353	.	-	.	ID=g9123;
OX377612.1_Thelaira_solivaga_genome_assembly,_chromosome:_3	AUGUSTUS	mRNA	65926495	65927353	1	-	.	ID=g9123.t1;Parent=g9123;
OX377612.1_Thelaira_solivaga_genome_assembly,_chromosome:_3	AUGUSTUS	stop_codon	65926495	65926497	.	-	0	ID=g9123.t1.stop1;Parent=g9123.t1;
OX377612.1_Thelaira_solivaga_genome_assembly,_chromosome:_3	AUGUSTUS	CDS	65926495	65926717	1	-	1	ID=g9123.t1.CDS1;Parent=g9123.t1;
OX377612.1_Thelaira_solivaga_genome_assembly,_chromosome:_3	AUGUSTUS	exon	65926495	65926717	.	-	.	ID=g9123.t1.exon1;Parent=g9123.t1;
OX377612.1_Thelaira_solivaga_genome_assembly,_chromosome:_3	AUGUSTUS	intron	65926718	65926889	1	-	.	ID=g9123.t1.intron1;Parent=g9123.t1;
OX377612.1_Thelaira_solivaga_genome_assembly,_chromosome:_3	AUGUSTUS	CDS	65926890	65927353	1	-	0	ID=g9123.t1.CDS2;Parent=g9123.t1;
OX377612.1_Thelaira_solivaga_genome_assembly,_chromosome:_3	AUGUSTUS	exon	65926890	65927353	.	-	.	ID=g9123.t1.exon2;Parent=g9123.t1;
OX377612.1_Thelaira_solivaga_genome_assembly,_chromosome:_3	AUGUSTUS	start_codon	65927351	65927353	.	-	0	ID=g9123.t1.start1;Parent=g9123.t1;
OX377612.1_Thelaira_solivaga_genome_assembly,_chromosome:_3	AUGUSTUS	gene	65928025	65928630	.	+	.	ID=g9124;
OX377612.1_Thelaira_solivaga_genome_assembly,_chromosome:_3	AUGUSTUS	mRNA	65928025	65928630	1	+	.	ID=g9124.t1;Parent=g9124;
OX377612.1_Thelaira_solivaga_genome_assembly,_chromosome:_3	AUGUSTUS	start_codon	65928025	65928027	.	+	0	ID=g9124.t1.start1;Parent=g9124.t1;
OX377612.1_Thelaira_solivaga_genome_assembly,_chromosome:_3	AUGUSTUS	CDS	65928025	65928102	1	+	0	ID=g9124.t1.CDS1;Parent=g9124.t1;
OX377612.1_Thelaira_solivaga_genome_assembly,_chromosome:_3	AUGUSTUS	exon	65928025	65928102	.	+	.	ID=g9124.t1.exon1;Parent=g9124.t1;
OX377612.1_Thelaira_solivaga_genome_assembly,_chromosome:_3	AUGUSTUS	intron	65928103	65928170	1	+	.	ID=g9124.t1.intron1;Parent=g9124.t1;
OX377612.1_Thelaira_solivaga_genome_assembly,_chromosome:_3	AUGUSTUS	CDS	65928171	65928198	1	+	0	ID=g9124.t1.CDS2;Parent=g9124.t1;
OX377612.1_Thelaira_solivaga_genome_assembly,_chromosome:_3	AUGUSTUS	exon	65928171	65928198	.	+	.	ID=g9124.t1.exon2;Parent=g9124.t1;
OX377612.1_Thelaira_solivaga_genome_assembly,_chromosome:_3	AUGUSTUS	intron	65928199	65928409	1	+	.	ID=g9124.t1.intron2;Parent=g9124.t1;
OX377612.1_Thelaira_solivaga_genome_assembly,_chromosome:_3	AUGUSTUS	CDS	65928410	65928630	1	+	2	ID=g9124.t1.CDS3;Parent=g9124.t1;
OX377612.1_Thelaira_solivaga_genome_assembly,_chromosome:_3	AUGUSTUS	exon	65928410	65928630	.	+	.	ID=g9124.t1.exon3;Parent=g9124.t1;
OX377612.1_Thelaira_solivaga_genome_assembly,_chromosome:_3	AUGUSTUS	stop_codon	65928628	65928630	.	+	0	ID=g9124.t1.stop1;Parent=g9124.t1;
OX377612.1_Thelaira_solivaga_genome_assembly,_chromosome:_3	AUGUSTUS	gene	65937231	65941400	.	-	.	ID=g9125;
OX377612.1_Thelaira_solivaga_genome_assembly,_chromosome:_3	AUGUSTUS	mRNA	65937231	65941400	1	-	.	ID=g9125.t1;Parent=g9125;
OX377612.1_Thelaira_solivaga_genome_assembly,_chromosome:_3	AUGUSTUS	stop_codon	65937231	65937233	.	-	0	ID=g9125.t1.stop1;Parent=g9125.t1;
OX377612.1_Thelaira_solivaga_genome_assembly,_chromosome:_3	AUGUSTUS	CDS	65937231	65940800	1	-	0	ID=g9125.t1.CDS1;Parent=g9125.t1;
OX377612.1_Thelaira_solivaga_genome_assembly,_chromosome:_3	AUGUSTUS	exon	65937231	65940800	.	-	.	ID=g9125.t1.exon1;Parent=g9125.t1;
OX377612.1_Thelaira_solivaga_genome_assembly,_chromosome:_3	AUGUSTUS	intron	65940801	65940881	1	-	.	ID=g9125.t1.intron1;Parent=g9125.t1;
OX377612.1_Thelaira_solivaga_genome_assembly,_chromosome:_3	AUGUSTUS	CDS	65940882	65941400	1	-	0	ID=g9125.t1.CDS2;Parent=g9125.t1;
OX377612.1_Thelaira_solivaga_genome_assembly,_chromosome:_3	AUGUSTUS	exon	65940882	65941400	.	-	.	ID=g9125.t1.exon2;Parent=g9125.t1;
OX377612.1_Thelaira_solivaga_genome_assembly,_chromosome:_3	AUGUSTUS	start_codon	65941398	65941400	.	-	0	ID=g9125.t1.start1;Parent=g9125.t1;
OX377612.1_Thelaira_solivaga_genome_assembly,_chromosome:_3	AUGUSTUS	gene	65944509	65944997	.	+	.	ID=g9126;
OX377612.1_Thelaira_solivaga_genome_assembly,_chromosome:_3	AUGUSTUS	mRNA	65944509	65944997	1	+	.	ID=g9126.t1;Parent=g9126;
OX377612.1_Thelaira_solivaga_genome_assembly,_chromosome:_3	AUGUSTUS	start_codon	65944509	65944511	.	+	0	ID=g9126.t1.start1;Parent=g9126.t1;
OX377612.1_Thelaira_solivaga_genome_assembly,_chromosome:_3	AUGUSTUS	CDS	65944509	65944997	1	+	0	ID=g9126.t1.CDS1;Parent=g9126.t1;
OX377612.1_Thelaira_solivaga_genome_assembly,_chromosome:_3	AUGUSTUS	exon	65944509	65944997	.	+	.	ID=g9126.t1.exon1;Parent=g9126.t1;
OX377612.1_Thelaira_solivaga_genome_assembly,_chromosome:_3	AUGUSTUS	stop_codon	65944995	65944997	.	+	0	ID=g9126.t1.stop1;Parent=g9126.t1;
OX377612.1_Thelaira_solivaga_genome_assembly,_chromosome:_3	AUGUSTUS	gene	66010193	66012929	.	-	.	ID=g9127;
OX377612.1_Thelaira_solivaga_genome_assembly,_chromosome:_3	AUGUSTUS	mRNA	66010193	66012929	1	-	.	ID=g9127.t1;Parent=g9127;
OX377612.1_Thelaira_solivaga_genome_assembly,_chromosome:_3	AUGUSTUS	stop_codon	66010193	66010195	.	-	0	ID=g9127.t1.stop1;Parent=g9127.t1;
OX377612.1_Thelaira_solivaga_genome_assembly,_chromosome:_3	AUGUSTUS	CDS	66010193	66010607	1	-	1	ID=g9127.t1.CDS1;Parent=g9127.t1;
OX377612.1_Thelaira_solivaga_genome_assembly,_chromosome:_3	AUGUSTUS	exon	66010193	66010607	.	-	.	ID=g9127.t1.exon1;Parent=g9127.t1;
OX377612.1_Thelaira_solivaga_genome_assembly,_chromosome:_3	AUGUSTUS	intron	66010608	66010665	1	-	.	ID=g9127.t1.intron1;Parent=g9127.t1;
OX377612.1_Thelaira_solivaga_genome_assembly,_chromosome:_3	AUGUSTUS	CDS	66010666	66010977	1	-	1	ID=g9127.t1.CDS2;Parent=g9127.t1;
OX377612.1_Thelaira_solivaga_genome_assembly,_chromosome:_3	AUGUSTUS	exon	66010666	66010977	.	-	.	ID=g9127.t1.exon2;Parent=g9127.t1;
OX377612.1_Thelaira_solivaga_genome_assembly,_chromosome:_3	AUGUSTUS	intron	66010978	66011040	1	-	.	ID=g9127.t1.intron2;Parent=g9127.t1;
OX377612.1_Thelaira_solivaga_genome_assembly,_chromosome:_3	AUGUSTUS	CDS	66011041	66011218	1	-	2	ID=g9127.t1.CDS3;Parent=g9127.t1;
OX377612.1_Thelaira_solivaga_genome_assembly,_chromosome:_3	AUGUSTUS	exon	66011041	66011218	.	-	.	ID=g9127.t1.exon3;Parent=g9127.t1;
OX377612.1_Thelaira_solivaga_genome_assembly,_chromosome:_3	AUGUSTUS	intron	66011219	66012757	1	-	.	ID=g9127.t1.intron3;Parent=g9127.t1;
OX377612.1_Thelaira_solivaga_genome_assembly,_chromosome:_3	AUGUSTUS	CDS	66012758	66012929	1	-	0	ID=g9127.t1.CDS4;Parent=g9127.t1;
OX377612.1_Thelaira_solivaga_genome_assembly,_chromosome:_3	AUGUSTUS	exon	66012758	66012929	.	-	.	ID=g9127.t1.exon4;Parent=g9127.t1;
OX377612.1_Thelaira_solivaga_genome_assembly,_chromosome:_3	AUGUSTUS	start_codon	66012927	66012929	.	-	0	ID=g9127.t1.start1;Parent=g9127.t1;
OX377612.1_Thelaira_solivaga_genome_assembly,_chromosome:_3	AUGUSTUS	gene	66034095	66034919	.	-	.	ID=g9128;
OX377612.1_Thelaira_solivaga_genome_assembly,_chromosome:_3	AUGUSTUS	mRNA	66034095	66034919	1	-	.	ID=g9128.t1;Parent=g9128;
OX377612.1_Thelaira_solivaga_genome_assembly,_chromosome:_3	AUGUSTUS	stop_codon	66034095	66034097	.	-	0	ID=g9128.t1.stop1;Parent=g9128.t1;
OX377612.1_Thelaira_solivaga_genome_assembly,_chromosome:_3	AUGUSTUS	CDS	66034095	66034481	1	-	0	ID=g9128.t1.CDS1;Parent=g9128.t1;
OX377612.1_Thelaira_solivaga_genome_assembly,_chromosome:_3	AUGUSTUS	exon	66034095	66034481	.	-	.	ID=g9128.t1.exon1;Parent=g9128.t1;
OX377612.1_Thelaira_solivaga_genome_assembly,_chromosome:_3	AUGUSTUS	intron	66034482	66034547	1	-	.	ID=g9128.t1.intron1;Parent=g9128.t1;
OX377612.1_Thelaira_solivaga_genome_assembly,_chromosome:_3	AUGUSTUS	CDS	66034548	66034919	1	-	0	ID=g9128.t1.CDS2;Parent=g9128.t1;
OX377612.1_Thelaira_solivaga_genome_assembly,_chromosome:_3	AUGUSTUS	exon	66034548	66034919	.	-	.	ID=g9128.t1.exon2;Parent=g9128.t1;
OX377612.1_Thelaira_solivaga_genome_assembly,_chromosome:_3	AUGUSTUS	start_codon	66034917	66034919	.	-	0	ID=g9128.t1.start1;Parent=g9128.t1;
OX377612.1_Thelaira_solivaga_genome_assembly,_chromosome:_3	GeneMark.hmm3	mRNA	66034095	66034688	.	-	.	ID=g9128.t2;Parent=g9128;
OX377612.1_Thelaira_solivaga_genome_assembly,_chromosome:_3	GeneMark.hmm3	stop_codon	66034095	66034097	.	-	0	ID=g9128.t2.stop1;Parent=g9128.t2;
OX377612.1_Thelaira_solivaga_genome_assembly,_chromosome:_3	GeneMark.hmm3	CDS	66034095	66034481	.	-	0	ID=g9128.t2.CDS1;Parent=g9128.t2;
OX377612.1_Thelaira_solivaga_genome_assembly,_chromosome:_3	GeneMark.hmm3	exon	66034095	66034481	0	-	.	ID=g9128.t2.exon1;Parent=g9128.t2;
OX377612.1_Thelaira_solivaga_genome_assembly,_chromosome:_3	GeneMark.hmm3	intron	66034482	66034547	.	-	0	ID=g9128.t2.intron1;Parent=g9128.t2;
OX377612.1_Thelaira_solivaga_genome_assembly,_chromosome:_3	GeneMark.hmm3	CDS	66034548	66034688	.	-	0	ID=g9128.t2.CDS2;Parent=g9128.t2;
OX377612.1_Thelaira_solivaga_genome_assembly,_chromosome:_3	GeneMark.hmm3	exon	66034548	66034688	0	-	.	ID=g9128.t2.exon2;Parent=g9128.t2;
OX377612.1_Thelaira_solivaga_genome_assembly,_chromosome:_3	GeneMark.hmm3	start_codon	66034686	66034688	.	-	0	ID=g9128.t2.start1;Parent=g9128.t2;
OX377612.1_Thelaira_solivaga_genome_assembly,_chromosome:_3	AUGUSTUS	gene	66049060	66055808	.	+	.	ID=g9129;
OX377612.1_Thelaira_solivaga_genome_assembly,_chromosome:_3	AUGUSTUS	mRNA	66049060	66055808	0.04	+	.	ID=g9129.t1;Parent=g9129;
OX377612.1_Thelaira_solivaga_genome_assembly,_chromosome:_3	AUGUSTUS	start_codon	66049060	66049062	.	+	0	ID=g9129.t1.start1;Parent=g9129.t1;
OX377612.1_Thelaira_solivaga_genome_assembly,_chromosome:_3	AUGUSTUS	CDS	66049060	66049156	0.22	+	0	ID=g9129.t1.CDS1;Parent=g9129.t1;
OX377612.1_Thelaira_solivaga_genome_assembly,_chromosome:_3	AUGUSTUS	exon	66049060	66049156	.	+	.	ID=g9129.t1.exon1;Parent=g9129.t1;
OX377612.1_Thelaira_solivaga_genome_assembly,_chromosome:_3	AUGUSTUS	intron	66049157	66054681	0.04	+	.	ID=g9129.t1.intron1;Parent=g9129.t1;
OX377612.1_Thelaira_solivaga_genome_assembly,_chromosome:_3	AUGUSTUS	CDS	66054682	66055808	0.2	+	2	ID=g9129.t1.CDS2;Parent=g9129.t1;
OX377612.1_Thelaira_solivaga_genome_assembly,_chromosome:_3	AUGUSTUS	exon	66054682	66055808	.	+	.	ID=g9129.t1.exon2;Parent=g9129.t1;
OX377612.1_Thelaira_solivaga_genome_assembly,_chromosome:_3	AUGUSTUS	stop_codon	66055806	66055808	.	+	0	ID=g9129.t1.stop1;Parent=g9129.t1;
OX377612.1_Thelaira_solivaga_genome_assembly,_chromosome:_3	AUGUSTUS	gene	66124804	66138243	.	+	.	ID=g9130;
OX377612.1_Thelaira_solivaga_genome_assembly,_chromosome:_3	AUGUSTUS	mRNA	66124804	66125190	0.97	+	.	ID=g9130.t1;Parent=g9130;
OX377612.1_Thelaira_solivaga_genome_assembly,_chromosome:_3	AUGUSTUS	start_codon	66124804	66124806	.	+	0	ID=g9130.t1.start1;Parent=g9130.t1;
OX377612.1_Thelaira_solivaga_genome_assembly,_chromosome:_3	AUGUSTUS	CDS	66124804	66125190	0.97	+	0	ID=g9130.t1.CDS1;Parent=g9130.t1;
OX377612.1_Thelaira_solivaga_genome_assembly,_chromosome:_3	AUGUSTUS	exon	66124804	66125190	.	+	.	ID=g9130.t1.exon1;Parent=g9130.t1;
OX377612.1_Thelaira_solivaga_genome_assembly,_chromosome:_3	AUGUSTUS	stop_codon	66125188	66125190	.	+	0	ID=g9130.t1.stop1;Parent=g9130.t1;
OX377612.1_Thelaira_solivaga_genome_assembly,_chromosome:_3	AUGUSTUS	mRNA	66134031	66138243	1	+	.	ID=g9130.t2;Parent=g9130;
OX377612.1_Thelaira_solivaga_genome_assembly,_chromosome:_3	AUGUSTUS	start_codon	66134031	66134033	.	+	0	ID=g9130.t2.start1;Parent=g9130.t2;
OX377612.1_Thelaira_solivaga_genome_assembly,_chromosome:_3	AUGUSTUS	CDS	66134031	66134862	1	+	0	ID=g9130.t2.CDS1;Parent=g9130.t2;
OX377612.1_Thelaira_solivaga_genome_assembly,_chromosome:_3	AUGUSTUS	exon	66134031	66134862	.	+	.	ID=g9130.t2.exon1;Parent=g9130.t2;
OX377612.1_Thelaira_solivaga_genome_assembly,_chromosome:_3	AUGUSTUS	intron	66134863	66134955	1	+	.	ID=g9130.t2.intron1;Parent=g9130.t2;
OX377612.1_Thelaira_solivaga_genome_assembly,_chromosome:_3	AUGUSTUS	CDS	66134956	66136697	1	+	2	ID=g9130.t2.CDS2;Parent=g9130.t2;
OX377612.1_Thelaira_solivaga_genome_assembly,_chromosome:_3	AUGUSTUS	exon	66134956	66136697	.	+	.	ID=g9130.t2.exon2;Parent=g9130.t2;
OX377612.1_Thelaira_solivaga_genome_assembly,_chromosome:_3	AUGUSTUS	intron	66136698	66136765	1	+	.	ID=g9130.t2.intron2;Parent=g9130.t2;
OX377612.1_Thelaira_solivaga_genome_assembly,_chromosome:_3	AUGUSTUS	CDS	66136766	66136944	1	+	0	ID=g9130.t2.CDS3;Parent=g9130.t2;
OX377612.1_Thelaira_solivaga_genome_assembly,_chromosome:_3	AUGUSTUS	exon	66136766	66136944	.	+	.	ID=g9130.t2.exon3;Parent=g9130.t2;
OX377612.1_Thelaira_solivaga_genome_assembly,_chromosome:_3	AUGUSTUS	intron	66136945	66137016	1	+	.	ID=g9130.t2.intron3;Parent=g9130.t2;
OX377612.1_Thelaira_solivaga_genome_assembly,_chromosome:_3	AUGUSTUS	CDS	66137017	66137209	1	+	1	ID=g9130.t2.CDS4;Parent=g9130.t2;
OX377612.1_Thelaira_solivaga_genome_assembly,_chromosome:_3	AUGUSTUS	exon	66137017	66137209	.	+	.	ID=g9130.t2.exon4;Parent=g9130.t2;
OX377612.1_Thelaira_solivaga_genome_assembly,_chromosome:_3	AUGUSTUS	intron	66137210	66137271	1	+	.	ID=g9130.t2.intron4;Parent=g9130.t2;
OX377612.1_Thelaira_solivaga_genome_assembly,_chromosome:_3	AUGUSTUS	CDS	66137272	66137477	1	+	0	ID=g9130.t2.CDS5;Parent=g9130.t2;
OX377612.1_Thelaira_solivaga_genome_assembly,_chromosome:_3	AUGUSTUS	exon	66137272	66137477	.	+	.	ID=g9130.t2.exon5;Parent=g9130.t2;
OX377612.1_Thelaira_solivaga_genome_assembly,_chromosome:_3	AUGUSTUS	intron	66137478	66137669	1	+	.	ID=g9130.t2.intron5;Parent=g9130.t2;
OX377612.1_Thelaira_solivaga_genome_assembly,_chromosome:_3	AUGUSTUS	CDS	66137670	66137889	1	+	1	ID=g9130.t2.CDS6;Parent=g9130.t2;
OX377612.1_Thelaira_solivaga_genome_assembly,_chromosome:_3	AUGUSTUS	exon	66137670	66137889	.	+	.	ID=g9130.t2.exon6;Parent=g9130.t2;
OX377612.1_Thelaira_solivaga_genome_assembly,_chromosome:_3	AUGUSTUS	intron	66137890	66137979	1	+	.	ID=g9130.t2.intron6;Parent=g9130.t2;
OX377612.1_Thelaira_solivaga_genome_assembly,_chromosome:_3	AUGUSTUS	CDS	66137980	66138243	1	+	0	ID=g9130.t2.CDS7;Parent=g9130.t2;
OX377612.1_Thelaira_solivaga_genome_assembly,_chromosome:_3	AUGUSTUS	exon	66137980	66138243	.	+	.	ID=g9130.t2.exon7;Parent=g9130.t2;
OX377612.1_Thelaira_solivaga_genome_assembly,_chromosome:_3	AUGUSTUS	stop_codon	66138241	66138243	.	+	0	ID=g9130.t2.stop1;Parent=g9130.t2;
OX377612.1_Thelaira_solivaga_genome_assembly,_chromosome:_3	GeneMark.hmm3	mRNA	66124804	66138243	.	+	.	ID=g9130.t3;Parent=g9130;
OX377612.1_Thelaira_solivaga_genome_assembly,_chromosome:_3	GeneMark.hmm3	start_codon	66124804	66124806	.	+	0	ID=g9130.t3.start1;Parent=g9130.t3;
OX377612.1_Thelaira_solivaga_genome_assembly,_chromosome:_3	GeneMark.hmm3	CDS	66124804	66125169	.	+	0	ID=g9130.t3.CDS1;Parent=g9130.t3;
OX377612.1_Thelaira_solivaga_genome_assembly,_chromosome:_3	GeneMark.hmm3	exon	66124804	66125169	0	+	.	ID=g9130.t3.exon1;Parent=g9130.t3;
OX377612.1_Thelaira_solivaga_genome_assembly,_chromosome:_3	GeneMark.hmm3	intron	66125170	66134030	.	+	0	ID=g9130.t3.intron1;Parent=g9130.t3;
OX377612.1_Thelaira_solivaga_genome_assembly,_chromosome:_3	GeneMark.hmm3	CDS	66134031	66134862	.	+	0	ID=g9130.t3.CDS2;Parent=g9130.t3;
OX377612.1_Thelaira_solivaga_genome_assembly,_chromosome:_3	GeneMark.hmm3	exon	66134031	66134862	0	+	.	ID=g9130.t3.exon2;Parent=g9130.t3;
OX377612.1_Thelaira_solivaga_genome_assembly,_chromosome:_3	GeneMark.hmm3	intron	66134863	66134955	.	+	2	ID=g9130.t3.intron2;Parent=g9130.t3;
OX377612.1_Thelaira_solivaga_genome_assembly,_chromosome:_3	GeneMark.hmm3	CDS	66134956	66136697	.	+	2	ID=g9130.t3.CDS3;Parent=g9130.t3;
OX377612.1_Thelaira_solivaga_genome_assembly,_chromosome:_3	GeneMark.hmm3	exon	66134956	66136697	0	+	.	ID=g9130.t3.exon3;Parent=g9130.t3;
OX377612.1_Thelaira_solivaga_genome_assembly,_chromosome:_3	GeneMark.hmm3	intron	66136698	66136765	.	+	0	ID=g9130.t3.intron3;Parent=g9130.t3;
OX377612.1_Thelaira_solivaga_genome_assembly,_chromosome:_3	GeneMark.hmm3	CDS	66136766	66136944	.	+	0	ID=g9130.t3.CDS4;Parent=g9130.t3;
OX377612.1_Thelaira_solivaga_genome_assembly,_chromosome:_3	GeneMark.hmm3	exon	66136766	66136944	0	+	.	ID=g9130.t3.exon4;Parent=g9130.t3;
OX377612.1_Thelaira_solivaga_genome_assembly,_chromosome:_3	GeneMark.hmm3	intron	66136945	66137016	.	+	1	ID=g9130.t3.intron4;Parent=g9130.t3;
OX377612.1_Thelaira_solivaga_genome_assembly,_chromosome:_3	GeneMark.hmm3	CDS	66137017	66137209	.	+	1	ID=g9130.t3.CDS5;Parent=g9130.t3;
OX377612.1_Thelaira_solivaga_genome_assembly,_chromosome:_3	GeneMark.hmm3	exon	66137017	66137209	0	+	.	ID=g9130.t3.exon5;Parent=g9130.t3;
OX377612.1_Thelaira_solivaga_genome_assembly,_chromosome:_3	GeneMark.hmm3	intron	66137210	66137271	.	+	0	ID=g9130.t3.intron5;Parent=g9130.t3;
OX377612.1_Thelaira_solivaga_genome_assembly,_chromosome:_3	GeneMark.hmm3	CDS	66137272	66137477	.	+	0	ID=g9130.t3.CDS6;Parent=g9130.t3;
OX377612.1_Thelaira_solivaga_genome_assembly,_chromosome:_3	GeneMark.hmm3	exon	66137272	66137477	0	+	.	ID=g9130.t3.exon6;Parent=g9130.t3;
OX377612.1_Thelaira_solivaga_genome_assembly,_chromosome:_3	GeneMark.hmm3	intron	66137478	66137669	.	+	1	ID=g9130.t3.intron6;Parent=g9130.t3;
OX377612.1_Thelaira_solivaga_genome_assembly,_chromosome:_3	GeneMark.hmm3	CDS	66137670	66137889	.	+	1	ID=g9130.t3.CDS7;Parent=g9130.t3;
OX377612.1_Thelaira_solivaga_genome_assembly,_chromosome:_3	GeneMark.hmm3	exon	66137670	66137889	0	+	.	ID=g9130.t3.exon7;Parent=g9130.t3;
OX377612.1_Thelaira_solivaga_genome_assembly,_chromosome:_3	GeneMark.hmm3	intron	66137890	66137979	.	+	0	ID=g9130.t3.intron7;Parent=g9130.t3;
OX377612.1_Thelaira_solivaga_genome_assembly,_chromosome:_3	GeneMark.hmm3	CDS	66137980	66138243	.	+	0	ID=g9130.t3.CDS8;Parent=g9130.t3;
OX377612.1_Thelaira_solivaga_genome_assembly,_chromosome:_3	GeneMark.hmm3	exon	66137980	66138243	0	+	.	ID=g9130.t3.exon8;Parent=g9130.t3;
OX377612.1_Thelaira_solivaga_genome_assembly,_chromosome:_3	GeneMark.hmm3	stop_codon	66138241	66138243	.	+	0	ID=g9130.t3.stop1;Parent=g9130.t3;
OX377612.1_Thelaira_solivaga_genome_assembly,_chromosome:_3	AUGUSTUS	gene	66144744	66145923	.	-	.	ID=g9131;
OX377612.1_Thelaira_solivaga_genome_assembly,_chromosome:_3	AUGUSTUS	mRNA	66144744	66145923	1	-	.	ID=g9131.t1;Parent=g9131;
OX377612.1_Thelaira_solivaga_genome_assembly,_chromosome:_3	AUGUSTUS	stop_codon	66144744	66144746	.	-	0	ID=g9131.t1.stop1;Parent=g9131.t1;
OX377612.1_Thelaira_solivaga_genome_assembly,_chromosome:_3	AUGUSTUS	CDS	66144744	66144832	1	-	2	ID=g9131.t1.CDS1;Parent=g9131.t1;
OX377612.1_Thelaira_solivaga_genome_assembly,_chromosome:_3	AUGUSTUS	exon	66144744	66144832	.	-	.	ID=g9131.t1.exon1;Parent=g9131.t1;
OX377612.1_Thelaira_solivaga_genome_assembly,_chromosome:_3	AUGUSTUS	intron	66144833	66144893	1	-	.	ID=g9131.t1.intron1;Parent=g9131.t1;
OX377612.1_Thelaira_solivaga_genome_assembly,_chromosome:_3	AUGUSTUS	CDS	66144894	66145094	1	-	2	ID=g9131.t1.CDS2;Parent=g9131.t1;
OX377612.1_Thelaira_solivaga_genome_assembly,_chromosome:_3	AUGUSTUS	exon	66144894	66145094	.	-	.	ID=g9131.t1.exon2;Parent=g9131.t1;
OX377612.1_Thelaira_solivaga_genome_assembly,_chromosome:_3	AUGUSTUS	intron	66145095	66145160	1	-	.	ID=g9131.t1.intron2;Parent=g9131.t1;
OX377612.1_Thelaira_solivaga_genome_assembly,_chromosome:_3	AUGUSTUS	CDS	66145161	66145923	1	-	0	ID=g9131.t1.CDS3;Parent=g9131.t1;
OX377612.1_Thelaira_solivaga_genome_assembly,_chromosome:_3	AUGUSTUS	exon	66145161	66145923	.	-	.	ID=g9131.t1.exon3;Parent=g9131.t1;
OX377612.1_Thelaira_solivaga_genome_assembly,_chromosome:_3	AUGUSTUS	start_codon	66145921	66145923	.	-	0	ID=g9131.t1.start1;Parent=g9131.t1;
OX377612.1_Thelaira_solivaga_genome_assembly,_chromosome:_3	AUGUSTUS	gene	66148747	66149944	.	+	.	ID=g9132;
OX377612.1_Thelaira_solivaga_genome_assembly,_chromosome:_3	AUGUSTUS	mRNA	66148747	66149944	1	+	.	ID=g9132.t1;Parent=g9132;
OX377612.1_Thelaira_solivaga_genome_assembly,_chromosome:_3	AUGUSTUS	start_codon	66148747	66148749	.	+	0	ID=g9132.t1.start1;Parent=g9132.t1;
OX377612.1_Thelaira_solivaga_genome_assembly,_chromosome:_3	AUGUSTUS	CDS	66148747	66149224	1	+	0	ID=g9132.t1.CDS1;Parent=g9132.t1;
OX377612.1_Thelaira_solivaga_genome_assembly,_chromosome:_3	AUGUSTUS	exon	66148747	66149224	.	+	.	ID=g9132.t1.exon1;Parent=g9132.t1;
OX377612.1_Thelaira_solivaga_genome_assembly,_chromosome:_3	AUGUSTUS	intron	66149225	66149276	1	+	.	ID=g9132.t1.intron1;Parent=g9132.t1;
OX377612.1_Thelaira_solivaga_genome_assembly,_chromosome:_3	AUGUSTUS	CDS	66149277	66149944	1	+	2	ID=g9132.t1.CDS2;Parent=g9132.t1;
OX377612.1_Thelaira_solivaga_genome_assembly,_chromosome:_3	AUGUSTUS	exon	66149277	66149944	.	+	.	ID=g9132.t1.exon2;Parent=g9132.t1;
OX377612.1_Thelaira_solivaga_genome_assembly,_chromosome:_3	AUGUSTUS	stop_codon	66149942	66149944	.	+	0	ID=g9132.t1.stop1;Parent=g9132.t1;
OX377612.1_Thelaira_solivaga_genome_assembly,_chromosome:_3	AUGUSTUS	gene	66155978	66157187	.	+	.	ID=g9133;
OX377612.1_Thelaira_solivaga_genome_assembly,_chromosome:_3	AUGUSTUS	mRNA	66155978	66157187	1	+	.	ID=g9133.t1;Parent=g9133;
OX377612.1_Thelaira_solivaga_genome_assembly,_chromosome:_3	AUGUSTUS	start_codon	66155978	66155980	.	+	0	ID=g9133.t1.start1;Parent=g9133.t1;
OX377612.1_Thelaira_solivaga_genome_assembly,_chromosome:_3	AUGUSTUS	CDS	66155978	66156455	1	+	0	ID=g9133.t1.CDS1;Parent=g9133.t1;
OX377612.1_Thelaira_solivaga_genome_assembly,_chromosome:_3	AUGUSTUS	exon	66155978	66156455	.	+	.	ID=g9133.t1.exon1;Parent=g9133.t1;
OX377612.1_Thelaira_solivaga_genome_assembly,_chromosome:_3	AUGUSTUS	intron	66156456	66156519	1	+	.	ID=g9133.t1.intron1;Parent=g9133.t1;
OX377612.1_Thelaira_solivaga_genome_assembly,_chromosome:_3	AUGUSTUS	CDS	66156520	66157187	1	+	2	ID=g9133.t1.CDS2;Parent=g9133.t1;
OX377612.1_Thelaira_solivaga_genome_assembly,_chromosome:_3	AUGUSTUS	exon	66156520	66157187	.	+	.	ID=g9133.t1.exon2;Parent=g9133.t1;
OX377612.1_Thelaira_solivaga_genome_assembly,_chromosome:_3	AUGUSTUS	stop_codon	66157185	66157187	.	+	0	ID=g9133.t1.stop1;Parent=g9133.t1;
OX377612.1_Thelaira_solivaga_genome_assembly,_chromosome:_3	AUGUSTUS	gene	66212752	66215202	.	-	.	ID=g9134;
OX377612.1_Thelaira_solivaga_genome_assembly,_chromosome:_3	AUGUSTUS	mRNA	66212752	66215202	0.99	-	.	ID=g9134.t1;Parent=g9134;
OX377612.1_Thelaira_solivaga_genome_assembly,_chromosome:_3	AUGUSTUS	stop_codon	66212752	66212754	.	-	0	ID=g9134.t1.stop1;Parent=g9134.t1;
OX377612.1_Thelaira_solivaga_genome_assembly,_chromosome:_3	AUGUSTUS	CDS	66212752	66213401	1	-	2	ID=g9134.t1.CDS1;Parent=g9134.t1;
OX377612.1_Thelaira_solivaga_genome_assembly,_chromosome:_3	AUGUSTUS	exon	66212752	66213401	.	-	.	ID=g9134.t1.exon1;Parent=g9134.t1;
OX377612.1_Thelaira_solivaga_genome_assembly,_chromosome:_3	AUGUSTUS	intron	66213402	66214659	1	-	.	ID=g9134.t1.intron1;Parent=g9134.t1;
OX377612.1_Thelaira_solivaga_genome_assembly,_chromosome:_3	AUGUSTUS	CDS	66214660	66215061	0.99	-	2	ID=g9134.t1.CDS2;Parent=g9134.t1;
OX377612.1_Thelaira_solivaga_genome_assembly,_chromosome:_3	AUGUSTUS	exon	66214660	66215061	.	-	.	ID=g9134.t1.exon2;Parent=g9134.t1;
OX377612.1_Thelaira_solivaga_genome_assembly,_chromosome:_3	AUGUSTUS	intron	66215062	66215135	0.99	-	.	ID=g9134.t1.intron2;Parent=g9134.t1;
OX377612.1_Thelaira_solivaga_genome_assembly,_chromosome:_3	AUGUSTUS	CDS	66215136	66215202	0.99	-	0	ID=g9134.t1.CDS3;Parent=g9134.t1;
OX377612.1_Thelaira_solivaga_genome_assembly,_chromosome:_3	AUGUSTUS	exon	66215136	66215202	.	-	.	ID=g9134.t1.exon3;Parent=g9134.t1;
OX377612.1_Thelaira_solivaga_genome_assembly,_chromosome:_3	AUGUSTUS	start_codon	66215200	66215202	.	-	0	ID=g9134.t1.start1;Parent=g9134.t1;
OX377612.1_Thelaira_solivaga_genome_assembly,_chromosome:_3	AUGUSTUS	gene	66297598	66302550	.	+	.	ID=g9135;
OX377612.1_Thelaira_solivaga_genome_assembly,_chromosome:_3	AUGUSTUS	mRNA	66297598	66302550	1	+	.	ID=g9135.t1;Parent=g9135;
OX377612.1_Thelaira_solivaga_genome_assembly,_chromosome:_3	AUGUSTUS	start_codon	66297598	66297600	.	+	0	ID=g9135.t1.start1;Parent=g9135.t1;
OX377612.1_Thelaira_solivaga_genome_assembly,_chromosome:_3	AUGUSTUS	CDS	66297598	66298535	1	+	0	ID=g9135.t1.CDS1;Parent=g9135.t1;
OX377612.1_Thelaira_solivaga_genome_assembly,_chromosome:_3	AUGUSTUS	exon	66297598	66298535	.	+	.	ID=g9135.t1.exon1;Parent=g9135.t1;
OX377612.1_Thelaira_solivaga_genome_assembly,_chromosome:_3	AUGUSTUS	intron	66298536	66299213	1	+	.	ID=g9135.t1.intron1;Parent=g9135.t1;
OX377612.1_Thelaira_solivaga_genome_assembly,_chromosome:_3	AUGUSTUS	CDS	66299214	66302550	1	+	1	ID=g9135.t1.CDS2;Parent=g9135.t1;
OX377612.1_Thelaira_solivaga_genome_assembly,_chromosome:_3	AUGUSTUS	exon	66299214	66302550	.	+	.	ID=g9135.t1.exon2;Parent=g9135.t1;
OX377612.1_Thelaira_solivaga_genome_assembly,_chromosome:_3	AUGUSTUS	stop_codon	66302548	66302550	.	+	0	ID=g9135.t1.stop1;Parent=g9135.t1;
OX377612.1_Thelaira_solivaga_genome_assembly,_chromosome:_3	AUGUSTUS	gene	66310069	66315362	.	+	.	ID=g9136;
OX377612.1_Thelaira_solivaga_genome_assembly,_chromosome:_3	AUGUSTUS	mRNA	66310069	66315362	1	+	.	ID=g9136.t1;Parent=g9136;
OX377612.1_Thelaira_solivaga_genome_assembly,_chromosome:_3	AUGUSTUS	start_codon	66310069	66310071	.	+	0	ID=g9136.t1.start1;Parent=g9136.t1;
OX377612.1_Thelaira_solivaga_genome_assembly,_chromosome:_3	AUGUSTUS	CDS	66310069	66311007	1	+	0	ID=g9136.t1.CDS1;Parent=g9136.t1;
OX377612.1_Thelaira_solivaga_genome_assembly,_chromosome:_3	AUGUSTUS	exon	66310069	66311007	.	+	.	ID=g9136.t1.exon1;Parent=g9136.t1;
OX377612.1_Thelaira_solivaga_genome_assembly,_chromosome:_3	AUGUSTUS	intron	66311008	66311788	1	+	.	ID=g9136.t1.intron1;Parent=g9136.t1;
OX377612.1_Thelaira_solivaga_genome_assembly,_chromosome:_3	AUGUSTUS	CDS	66311789	66312036	1	+	0	ID=g9136.t1.CDS2;Parent=g9136.t1;
OX377612.1_Thelaira_solivaga_genome_assembly,_chromosome:_3	AUGUSTUS	exon	66311789	66312036	.	+	.	ID=g9136.t1.exon2;Parent=g9136.t1;
OX377612.1_Thelaira_solivaga_genome_assembly,_chromosome:_3	AUGUSTUS	intron	66312037	66312688	1	+	.	ID=g9136.t1.intron2;Parent=g9136.t1;
OX377612.1_Thelaira_solivaga_genome_assembly,_chromosome:_3	AUGUSTUS	CDS	66312689	66312872	1	+	1	ID=g9136.t1.CDS3;Parent=g9136.t1;
OX377612.1_Thelaira_solivaga_genome_assembly,_chromosome:_3	AUGUSTUS	exon	66312689	66312872	.	+	.	ID=g9136.t1.exon3;Parent=g9136.t1;
OX377612.1_Thelaira_solivaga_genome_assembly,_chromosome:_3	AUGUSTUS	intron	66312873	66314311	1	+	.	ID=g9136.t1.intron3;Parent=g9136.t1;
OX377612.1_Thelaira_solivaga_genome_assembly,_chromosome:_3	AUGUSTUS	CDS	66314312	66314598	1	+	0	ID=g9136.t1.CDS4;Parent=g9136.t1;
OX377612.1_Thelaira_solivaga_genome_assembly,_chromosome:_3	AUGUSTUS	exon	66314312	66314598	.	+	.	ID=g9136.t1.exon4;Parent=g9136.t1;
OX377612.1_Thelaira_solivaga_genome_assembly,_chromosome:_3	AUGUSTUS	intron	66314599	66314668	1	+	.	ID=g9136.t1.intron4;Parent=g9136.t1;
OX377612.1_Thelaira_solivaga_genome_assembly,_chromosome:_3	AUGUSTUS	CDS	66314669	66314782	1	+	1	ID=g9136.t1.CDS5;Parent=g9136.t1;
OX377612.1_Thelaira_solivaga_genome_assembly,_chromosome:_3	AUGUSTUS	exon	66314669	66314782	.	+	.	ID=g9136.t1.exon5;Parent=g9136.t1;
OX377612.1_Thelaira_solivaga_genome_assembly,_chromosome:_3	AUGUSTUS	intron	66314783	66314843	1	+	.	ID=g9136.t1.intron5;Parent=g9136.t1;
OX377612.1_Thelaira_solivaga_genome_assembly,_chromosome:_3	AUGUSTUS	CDS	66314844	66314969	1	+	1	ID=g9136.t1.CDS6;Parent=g9136.t1;
OX377612.1_Thelaira_solivaga_genome_assembly,_chromosome:_3	AUGUSTUS	exon	66314844	66314969	.	+	.	ID=g9136.t1.exon6;Parent=g9136.t1;
OX377612.1_Thelaira_solivaga_genome_assembly,_chromosome:_3	AUGUSTUS	intron	66314970	66315034	1	+	.	ID=g9136.t1.intron6;Parent=g9136.t1;
OX377612.1_Thelaira_solivaga_genome_assembly,_chromosome:_3	AUGUSTUS	CDS	66315035	66315362	1	+	1	ID=g9136.t1.CDS7;Parent=g9136.t1;
OX377612.1_Thelaira_solivaga_genome_assembly,_chromosome:_3	AUGUSTUS	exon	66315035	66315362	.	+	.	ID=g9136.t1.exon7;Parent=g9136.t1;
OX377612.1_Thelaira_solivaga_genome_assembly,_chromosome:_3	AUGUSTUS	stop_codon	66315360	66315362	.	+	0	ID=g9136.t1.stop1;Parent=g9136.t1;
OX377612.1_Thelaira_solivaga_genome_assembly,_chromosome:_3	AUGUSTUS	gene	66350110	66351132	.	+	.	ID=g9137;
OX377612.1_Thelaira_solivaga_genome_assembly,_chromosome:_3	AUGUSTUS	mRNA	66350110	66351132	1	+	.	ID=g9137.t1;Parent=g9137;
OX377612.1_Thelaira_solivaga_genome_assembly,_chromosome:_3	AUGUSTUS	start_codon	66350110	66350112	.	+	0	ID=g9137.t1.start1;Parent=g9137.t1;
OX377612.1_Thelaira_solivaga_genome_assembly,_chromosome:_3	AUGUSTUS	CDS	66350110	66350496	1	+	0	ID=g9137.t1.CDS1;Parent=g9137.t1;
OX377612.1_Thelaira_solivaga_genome_assembly,_chromosome:_3	AUGUSTUS	exon	66350110	66350496	.	+	.	ID=g9137.t1.exon1;Parent=g9137.t1;
OX377612.1_Thelaira_solivaga_genome_assembly,_chromosome:_3	AUGUSTUS	intron	66350497	66350943	1	+	.	ID=g9137.t1.intron1;Parent=g9137.t1;
OX377612.1_Thelaira_solivaga_genome_assembly,_chromosome:_3	AUGUSTUS	CDS	66350944	66351132	1	+	0	ID=g9137.t1.CDS2;Parent=g9137.t1;
OX377612.1_Thelaira_solivaga_genome_assembly,_chromosome:_3	AUGUSTUS	exon	66350944	66351132	.	+	.	ID=g9137.t1.exon2;Parent=g9137.t1;
OX377612.1_Thelaira_solivaga_genome_assembly,_chromosome:_3	AUGUSTUS	stop_codon	66351130	66351132	.	+	0	ID=g9137.t1.stop1;Parent=g9137.t1;
OX377612.1_Thelaira_solivaga_genome_assembly,_chromosome:_3	AUGUSTUS	gene	66358297	66373028	.	-	.	ID=g9138;
OX377612.1_Thelaira_solivaga_genome_assembly,_chromosome:_3	AUGUSTUS	mRNA	66358297	66373028	1	-	.	ID=g9138.t1;Parent=g9138;
OX377612.1_Thelaira_solivaga_genome_assembly,_chromosome:_3	AUGUSTUS	stop_codon	66358297	66358299	.	-	0	ID=g9138.t1.stop1;Parent=g9138.t1;
OX377612.1_Thelaira_solivaga_genome_assembly,_chromosome:_3	AUGUSTUS	CDS	66358297	66359510	1	-	2	ID=g9138.t1.CDS1;Parent=g9138.t1;
OX377612.1_Thelaira_solivaga_genome_assembly,_chromosome:_3	AUGUSTUS	exon	66358297	66359510	.	-	.	ID=g9138.t1.exon1;Parent=g9138.t1;
OX377612.1_Thelaira_solivaga_genome_assembly,_chromosome:_3	AUGUSTUS	intron	66359511	66361912	1	-	.	ID=g9138.t1.intron1;Parent=g9138.t1;
OX377612.1_Thelaira_solivaga_genome_assembly,_chromosome:_3	AUGUSTUS	CDS	66361913	66362753	1	-	0	ID=g9138.t1.CDS2;Parent=g9138.t1;
OX377612.1_Thelaira_solivaga_genome_assembly,_chromosome:_3	AUGUSTUS	exon	66361913	66362753	.	-	.	ID=g9138.t1.exon2;Parent=g9138.t1;
OX377612.1_Thelaira_solivaga_genome_assembly,_chromosome:_3	AUGUSTUS	intron	66362754	66362875	1	-	.	ID=g9138.t1.intron2;Parent=g9138.t1;
OX377612.1_Thelaira_solivaga_genome_assembly,_chromosome:_3	AUGUSTUS	CDS	66362876	66363403	1	-	0	ID=g9138.t1.CDS3;Parent=g9138.t1;
OX377612.1_Thelaira_solivaga_genome_assembly,_chromosome:_3	AUGUSTUS	exon	66362876	66363403	.	-	.	ID=g9138.t1.exon3;Parent=g9138.t1;
OX377612.1_Thelaira_solivaga_genome_assembly,_chromosome:_3	AUGUSTUS	intron	66363404	66363466	1	-	.	ID=g9138.t1.intron3;Parent=g9138.t1;
OX377612.1_Thelaira_solivaga_genome_assembly,_chromosome:_3	AUGUSTUS	CDS	66363467	66363595	1	-	0	ID=g9138.t1.CDS4;Parent=g9138.t1;
OX377612.1_Thelaira_solivaga_genome_assembly,_chromosome:_3	AUGUSTUS	exon	66363467	66363595	.	-	.	ID=g9138.t1.exon4;Parent=g9138.t1;
OX377612.1_Thelaira_solivaga_genome_assembly,_chromosome:_3	AUGUSTUS	intron	66363596	66363662	1	-	.	ID=g9138.t1.intron4;Parent=g9138.t1;
OX377612.1_Thelaira_solivaga_genome_assembly,_chromosome:_3	AUGUSTUS	CDS	66363663	66363774	1	-	1	ID=g9138.t1.CDS5;Parent=g9138.t1;
OX377612.1_Thelaira_solivaga_genome_assembly,_chromosome:_3	AUGUSTUS	exon	66363663	66363774	.	-	.	ID=g9138.t1.exon5;Parent=g9138.t1;
OX377612.1_Thelaira_solivaga_genome_assembly,_chromosome:_3	AUGUSTUS	intron	66363775	66363845	1	-	.	ID=g9138.t1.intron5;Parent=g9138.t1;
OX377612.1_Thelaira_solivaga_genome_assembly,_chromosome:_3	AUGUSTUS	CDS	66363846	66364513	1	-	0	ID=g9138.t1.CDS6;Parent=g9138.t1;
OX377612.1_Thelaira_solivaga_genome_assembly,_chromosome:_3	AUGUSTUS	exon	66363846	66364513	.	-	.	ID=g9138.t1.exon6;Parent=g9138.t1;
OX377612.1_Thelaira_solivaga_genome_assembly,_chromosome:_3	AUGUSTUS	intron	66364514	66364590	1	-	.	ID=g9138.t1.intron6;Parent=g9138.t1;
OX377612.1_Thelaira_solivaga_genome_assembly,_chromosome:_3	AUGUSTUS	CDS	66364591	66366063	1	-	0	ID=g9138.t1.CDS7;Parent=g9138.t1;
OX377612.1_Thelaira_solivaga_genome_assembly,_chromosome:_3	AUGUSTUS	exon	66364591	66366063	.	-	.	ID=g9138.t1.exon7;Parent=g9138.t1;
OX377612.1_Thelaira_solivaga_genome_assembly,_chromosome:_3	AUGUSTUS	intron	66366064	66366129	1	-	.	ID=g9138.t1.intron7;Parent=g9138.t1;
OX377612.1_Thelaira_solivaga_genome_assembly,_chromosome:_3	AUGUSTUS	CDS	66366130	66366464	1	-	2	ID=g9138.t1.CDS8;Parent=g9138.t1;
OX377612.1_Thelaira_solivaga_genome_assembly,_chromosome:_3	AUGUSTUS	exon	66366130	66366464	.	-	.	ID=g9138.t1.exon8;Parent=g9138.t1;
OX377612.1_Thelaira_solivaga_genome_assembly,_chromosome:_3	AUGUSTUS	intron	66366465	66372856	1	-	.	ID=g9138.t1.intron8;Parent=g9138.t1;
OX377612.1_Thelaira_solivaga_genome_assembly,_chromosome:_3	AUGUSTUS	CDS	66372857	66373028	1	-	0	ID=g9138.t1.CDS9;Parent=g9138.t1;
OX377612.1_Thelaira_solivaga_genome_assembly,_chromosome:_3	AUGUSTUS	exon	66372857	66373028	.	-	.	ID=g9138.t1.exon9;Parent=g9138.t1;
OX377612.1_Thelaira_solivaga_genome_assembly,_chromosome:_3	AUGUSTUS	start_codon	66373026	66373028	.	-	0	ID=g9138.t1.start1;Parent=g9138.t1;
OX377612.1_Thelaira_solivaga_genome_assembly,_chromosome:_3	AUGUSTUS	mRNA	66358297	66373028	1	-	.	ID=g9138.t2;Parent=g9138;
OX377612.1_Thelaira_solivaga_genome_assembly,_chromosome:_3	AUGUSTUS	stop_codon	66358297	66358299	.	-	0	ID=g9138.t2.stop1;Parent=g9138.t2;
OX377612.1_Thelaira_solivaga_genome_assembly,_chromosome:_3	AUGUSTUS	CDS	66358297	66359510	1	-	2	ID=g9138.t2.CDS1;Parent=g9138.t2;
OX377612.1_Thelaira_solivaga_genome_assembly,_chromosome:_3	AUGUSTUS	exon	66358297	66359510	.	-	.	ID=g9138.t2.exon1;Parent=g9138.t2;
OX377612.1_Thelaira_solivaga_genome_assembly,_chromosome:_3	AUGUSTUS	intron	66359511	66361912	1	-	.	ID=g9138.t2.intron1;Parent=g9138.t2;
OX377612.1_Thelaira_solivaga_genome_assembly,_chromosome:_3	AUGUSTUS	CDS	66361913	66362753	1	-	0	ID=g9138.t2.CDS2;Parent=g9138.t2;
OX377612.1_Thelaira_solivaga_genome_assembly,_chromosome:_3	AUGUSTUS	exon	66361913	66362753	.	-	.	ID=g9138.t2.exon2;Parent=g9138.t2;
OX377612.1_Thelaira_solivaga_genome_assembly,_chromosome:_3	AUGUSTUS	intron	66362754	66362875	1	-	.	ID=g9138.t2.intron2;Parent=g9138.t2;
OX377612.1_Thelaira_solivaga_genome_assembly,_chromosome:_3	AUGUSTUS	CDS	66362876	66363403	1	-	0	ID=g9138.t2.CDS3;Parent=g9138.t2;
OX377612.1_Thelaira_solivaga_genome_assembly,_chromosome:_3	AUGUSTUS	exon	66362876	66363403	.	-	.	ID=g9138.t2.exon3;Parent=g9138.t2;
OX377612.1_Thelaira_solivaga_genome_assembly,_chromosome:_3	AUGUSTUS	intron	66363404	66363466	1	-	.	ID=g9138.t2.intron3;Parent=g9138.t2;
OX377612.1_Thelaira_solivaga_genome_assembly,_chromosome:_3	AUGUSTUS	CDS	66363467	66363595	1	-	0	ID=g9138.t2.CDS4;Parent=g9138.t2;
OX377612.1_Thelaira_solivaga_genome_assembly,_chromosome:_3	AUGUSTUS	exon	66363467	66363595	.	-	.	ID=g9138.t2.exon4;Parent=g9138.t2;
OX377612.1_Thelaira_solivaga_genome_assembly,_chromosome:_3	AUGUSTUS	intron	66363596	66363662	1	-	.	ID=g9138.t2.intron4;Parent=g9138.t2;
OX377612.1_Thelaira_solivaga_genome_assembly,_chromosome:_3	AUGUSTUS	CDS	66363663	66363774	1	-	1	ID=g9138.t2.CDS5;Parent=g9138.t2;
OX377612.1_Thelaira_solivaga_genome_assembly,_chromosome:_3	AUGUSTUS	exon	66363663	66363774	.	-	.	ID=g9138.t2.exon5;Parent=g9138.t2;
OX377612.1_Thelaira_solivaga_genome_assembly,_chromosome:_3	AUGUSTUS	intron	66363775	66363845	1	-	.	ID=g9138.t2.intron5;Parent=g9138.t2;
OX377612.1_Thelaira_solivaga_genome_assembly,_chromosome:_3	AUGUSTUS	CDS	66363846	66364513	1	-	0	ID=g9138.t2.CDS6;Parent=g9138.t2;
OX377612.1_Thelaira_solivaga_genome_assembly,_chromosome:_3	AUGUSTUS	exon	66363846	66364513	.	-	.	ID=g9138.t2.exon6;Parent=g9138.t2;
OX377612.1_Thelaira_solivaga_genome_assembly,_chromosome:_3	AUGUSTUS	intron	66364514	66364590	1	-	.	ID=g9138.t2.intron6;Parent=g9138.t2;
OX377612.1_Thelaira_solivaga_genome_assembly,_chromosome:_3	AUGUSTUS	CDS	66364591	66366063	1	-	0	ID=g9138.t2.CDS7;Parent=g9138.t2;
OX377612.1_Thelaira_solivaga_genome_assembly,_chromosome:_3	AUGUSTUS	exon	66364591	66366063	.	-	.	ID=g9138.t2.exon7;Parent=g9138.t2;
OX377612.1_Thelaira_solivaga_genome_assembly,_chromosome:_3	AUGUSTUS	intron	66366064	66366129	1	-	.	ID=g9138.t2.intron7;Parent=g9138.t2;
OX377612.1_Thelaira_solivaga_genome_assembly,_chromosome:_3	AUGUSTUS	CDS	66366130	66366464	1	-	2	ID=g9138.t2.CDS8;Parent=g9138.t2;
OX377612.1_Thelaira_solivaga_genome_assembly,_chromosome:_3	AUGUSTUS	exon	66366130	66366464	.	-	.	ID=g9138.t2.exon8;Parent=g9138.t2;
OX377612.1_Thelaira_solivaga_genome_assembly,_chromosome:_3	AUGUSTUS	intron	66366465	66366975	1	-	.	ID=g9138.t2.intron8;Parent=g9138.t2;
OX377612.1_Thelaira_solivaga_genome_assembly,_chromosome:_3	AUGUSTUS	CDS	66366976	66367035	1	-	2	ID=g9138.t2.CDS9;Parent=g9138.t2;
OX377612.1_Thelaira_solivaga_genome_assembly,_chromosome:_3	AUGUSTUS	exon	66366976	66367035	.	-	.	ID=g9138.t2.exon9;Parent=g9138.t2;
OX377612.1_Thelaira_solivaga_genome_assembly,_chromosome:_3	AUGUSTUS	intron	66367036	66372856	1	-	.	ID=g9138.t2.intron9;Parent=g9138.t2;
OX377612.1_Thelaira_solivaga_genome_assembly,_chromosome:_3	AUGUSTUS	CDS	66372857	66373028	1	-	0	ID=g9138.t2.CDS10;Parent=g9138.t2;
OX377612.1_Thelaira_solivaga_genome_assembly,_chromosome:_3	AUGUSTUS	exon	66372857	66373028	.	-	.	ID=g9138.t2.exon10;Parent=g9138.t2;
OX377612.1_Thelaira_solivaga_genome_assembly,_chromosome:_3	AUGUSTUS	start_codon	66373026	66373028	.	-	0	ID=g9138.t2.start1;Parent=g9138.t2;
OX377612.1_Thelaira_solivaga_genome_assembly,_chromosome:_3	AUGUSTUS	gene	66376116	66376655	.	+	.	ID=g9139;
OX377612.1_Thelaira_solivaga_genome_assembly,_chromosome:_3	AUGUSTUS	mRNA	66376116	66376655	1	+	.	ID=g9139.t1;Parent=g9139;
OX377612.1_Thelaira_solivaga_genome_assembly,_chromosome:_3	AUGUSTUS	start_codon	66376116	66376118	.	+	0	ID=g9139.t1.start1;Parent=g9139.t1;
OX377612.1_Thelaira_solivaga_genome_assembly,_chromosome:_3	AUGUSTUS	CDS	66376116	66376655	1	+	0	ID=g9139.t1.CDS1;Parent=g9139.t1;
OX377612.1_Thelaira_solivaga_genome_assembly,_chromosome:_3	AUGUSTUS	exon	66376116	66376655	.	+	.	ID=g9139.t1.exon1;Parent=g9139.t1;
OX377612.1_Thelaira_solivaga_genome_assembly,_chromosome:_3	AUGUSTUS	stop_codon	66376653	66376655	.	+	0	ID=g9139.t1.stop1;Parent=g9139.t1;
OX377612.1_Thelaira_solivaga_genome_assembly,_chromosome:_3	AUGUSTUS	gene	66379012	66381717	.	+	.	ID=g9140;
OX377612.1_Thelaira_solivaga_genome_assembly,_chromosome:_3	AUGUSTUS	mRNA	66379012	66381717	1	+	.	ID=g9140.t1;Parent=g9140;
OX377612.1_Thelaira_solivaga_genome_assembly,_chromosome:_3	AUGUSTUS	start_codon	66379012	66379014	.	+	0	ID=g9140.t1.start1;Parent=g9140.t1;
OX377612.1_Thelaira_solivaga_genome_assembly,_chromosome:_3	AUGUSTUS	CDS	66379012	66379123	1	+	0	ID=g9140.t1.CDS1;Parent=g9140.t1;
OX377612.1_Thelaira_solivaga_genome_assembly,_chromosome:_3	AUGUSTUS	exon	66379012	66379123	.	+	.	ID=g9140.t1.exon1;Parent=g9140.t1;
OX377612.1_Thelaira_solivaga_genome_assembly,_chromosome:_3	AUGUSTUS	intron	66379124	66380801	1	+	.	ID=g9140.t1.intron1;Parent=g9140.t1;
OX377612.1_Thelaira_solivaga_genome_assembly,_chromosome:_3	AUGUSTUS	CDS	66380802	66380977	1	+	2	ID=g9140.t1.CDS2;Parent=g9140.t1;
OX377612.1_Thelaira_solivaga_genome_assembly,_chromosome:_3	AUGUSTUS	exon	66380802	66380977	.	+	.	ID=g9140.t1.exon2;Parent=g9140.t1;
OX377612.1_Thelaira_solivaga_genome_assembly,_chromosome:_3	AUGUSTUS	intron	66380978	66381040	1	+	.	ID=g9140.t1.intron2;Parent=g9140.t1;
OX377612.1_Thelaira_solivaga_genome_assembly,_chromosome:_3	AUGUSTUS	CDS	66381041	66381495	1	+	0	ID=g9140.t1.CDS3;Parent=g9140.t1;
OX377612.1_Thelaira_solivaga_genome_assembly,_chromosome:_3	AUGUSTUS	exon	66381041	66381495	.	+	.	ID=g9140.t1.exon3;Parent=g9140.t1;
OX377612.1_Thelaira_solivaga_genome_assembly,_chromosome:_3	AUGUSTUS	intron	66381496	66381566	1	+	.	ID=g9140.t1.intron3;Parent=g9140.t1;
OX377612.1_Thelaira_solivaga_genome_assembly,_chromosome:_3	AUGUSTUS	CDS	66381567	66381717	1	+	1	ID=g9140.t1.CDS4;Parent=g9140.t1;
OX377612.1_Thelaira_solivaga_genome_assembly,_chromosome:_3	AUGUSTUS	exon	66381567	66381717	.	+	.	ID=g9140.t1.exon4;Parent=g9140.t1;
OX377612.1_Thelaira_solivaga_genome_assembly,_chromosome:_3	AUGUSTUS	stop_codon	66381715	66381717	.	+	0	ID=g9140.t1.stop1;Parent=g9140.t1;
OX377612.1_Thelaira_solivaga_genome_assembly,_chromosome:_3	AUGUSTUS	gene	66383217	66384284	.	+	.	ID=g9141;
OX377612.1_Thelaira_solivaga_genome_assembly,_chromosome:_3	AUGUSTUS	mRNA	66383217	66384284	1	+	.	ID=g9141.t1;Parent=g9141;
OX377612.1_Thelaira_solivaga_genome_assembly,_chromosome:_3	AUGUSTUS	start_codon	66383217	66383219	.	+	0	ID=g9141.t1.start1;Parent=g9141.t1;
OX377612.1_Thelaira_solivaga_genome_assembly,_chromosome:_3	AUGUSTUS	CDS	66383217	66384284	1	+	0	ID=g9141.t1.CDS1;Parent=g9141.t1;
OX377612.1_Thelaira_solivaga_genome_assembly,_chromosome:_3	AUGUSTUS	exon	66383217	66384284	.	+	.	ID=g9141.t1.exon1;Parent=g9141.t1;
OX377612.1_Thelaira_solivaga_genome_assembly,_chromosome:_3	AUGUSTUS	stop_codon	66384282	66384284	.	+	0	ID=g9141.t1.stop1;Parent=g9141.t1;
OX377612.1_Thelaira_solivaga_genome_assembly,_chromosome:_3	AUGUSTUS	gene	66387795	66394322	.	+	.	ID=g9142;
OX377612.1_Thelaira_solivaga_genome_assembly,_chromosome:_3	AUGUSTUS	mRNA	66387795	66394322	1	+	.	ID=g9142.t1;Parent=g9142;
OX377612.1_Thelaira_solivaga_genome_assembly,_chromosome:_3	AUGUSTUS	start_codon	66387795	66387797	.	+	0	ID=g9142.t1.start1;Parent=g9142.t1;
OX377612.1_Thelaira_solivaga_genome_assembly,_chromosome:_3	AUGUSTUS	CDS	66387795	66387951	1	+	0	ID=g9142.t1.CDS1;Parent=g9142.t1;
OX377612.1_Thelaira_solivaga_genome_assembly,_chromosome:_3	AUGUSTUS	exon	66387795	66387951	.	+	.	ID=g9142.t1.exon1;Parent=g9142.t1;
OX377612.1_Thelaira_solivaga_genome_assembly,_chromosome:_3	AUGUSTUS	intron	66387952	66393295	1	+	.	ID=g9142.t1.intron1;Parent=g9142.t1;
OX377612.1_Thelaira_solivaga_genome_assembly,_chromosome:_3	AUGUSTUS	CDS	66393296	66393463	1	+	2	ID=g9142.t1.CDS2;Parent=g9142.t1;
OX377612.1_Thelaira_solivaga_genome_assembly,_chromosome:_3	AUGUSTUS	exon	66393296	66393463	.	+	.	ID=g9142.t1.exon2;Parent=g9142.t1;
OX377612.1_Thelaira_solivaga_genome_assembly,_chromosome:_3	AUGUSTUS	intron	66393464	66393524	1	+	.	ID=g9142.t1.intron2;Parent=g9142.t1;
OX377612.1_Thelaira_solivaga_genome_assembly,_chromosome:_3	AUGUSTUS	CDS	66393525	66393873	1	+	2	ID=g9142.t1.CDS3;Parent=g9142.t1;
OX377612.1_Thelaira_solivaga_genome_assembly,_chromosome:_3	AUGUSTUS	exon	66393525	66393873	.	+	.	ID=g9142.t1.exon3;Parent=g9142.t1;
OX377612.1_Thelaira_solivaga_genome_assembly,_chromosome:_3	AUGUSTUS	intron	66393874	66393945	1	+	.	ID=g9142.t1.intron3;Parent=g9142.t1;
OX377612.1_Thelaira_solivaga_genome_assembly,_chromosome:_3	AUGUSTUS	CDS	66393946	66394111	1	+	1	ID=g9142.t1.CDS4;Parent=g9142.t1;
OX377612.1_Thelaira_solivaga_genome_assembly,_chromosome:_3	AUGUSTUS	exon	66393946	66394111	.	+	.	ID=g9142.t1.exon4;Parent=g9142.t1;
OX377612.1_Thelaira_solivaga_genome_assembly,_chromosome:_3	AUGUSTUS	intron	66394112	66394184	1	+	.	ID=g9142.t1.intron4;Parent=g9142.t1;
OX377612.1_Thelaira_solivaga_genome_assembly,_chromosome:_3	AUGUSTUS	CDS	66394185	66394322	1	+	0	ID=g9142.t1.CDS5;Parent=g9142.t1;
OX377612.1_Thelaira_solivaga_genome_assembly,_chromosome:_3	AUGUSTUS	exon	66394185	66394322	.	+	.	ID=g9142.t1.exon5;Parent=g9142.t1;
OX377612.1_Thelaira_solivaga_genome_assembly,_chromosome:_3	AUGUSTUS	stop_codon	66394320	66394322	.	+	0	ID=g9142.t1.stop1;Parent=g9142.t1;
OX377612.1_Thelaira_solivaga_genome_assembly,_chromosome:_3	AUGUSTUS	gene	66394414	66395388	.	-	.	ID=g9143;
OX377612.1_Thelaira_solivaga_genome_assembly,_chromosome:_3	AUGUSTUS	mRNA	66394414	66395388	1	-	.	ID=g9143.t1;Parent=g9143;
OX377612.1_Thelaira_solivaga_genome_assembly,_chromosome:_3	AUGUSTUS	stop_codon	66394414	66394416	.	-	0	ID=g9143.t1.stop1;Parent=g9143.t1;
OX377612.1_Thelaira_solivaga_genome_assembly,_chromosome:_3	AUGUSTUS	CDS	66394414	66395388	1	-	0	ID=g9143.t1.CDS1;Parent=g9143.t1;
OX377612.1_Thelaira_solivaga_genome_assembly,_chromosome:_3	AUGUSTUS	exon	66394414	66395388	.	-	.	ID=g9143.t1.exon1;Parent=g9143.t1;
OX377612.1_Thelaira_solivaga_genome_assembly,_chromosome:_3	AUGUSTUS	start_codon	66395386	66395388	.	-	0	ID=g9143.t1.start1;Parent=g9143.t1;
OX377612.1_Thelaira_solivaga_genome_assembly,_chromosome:_3	AUGUSTUS	gene	66396260	66397706	.	+	.	ID=g9144;
OX377612.1_Thelaira_solivaga_genome_assembly,_chromosome:_3	AUGUSTUS	mRNA	66396260	66397706	1	+	.	ID=g9144.t1;Parent=g9144;
OX377612.1_Thelaira_solivaga_genome_assembly,_chromosome:_3	AUGUSTUS	start_codon	66396260	66396262	.	+	0	ID=g9144.t1.start1;Parent=g9144.t1;
OX377612.1_Thelaira_solivaga_genome_assembly,_chromosome:_3	AUGUSTUS	CDS	66396260	66396297	1	+	0	ID=g9144.t1.CDS1;Parent=g9144.t1;
OX377612.1_Thelaira_solivaga_genome_assembly,_chromosome:_3	AUGUSTUS	exon	66396260	66396297	.	+	.	ID=g9144.t1.exon1;Parent=g9144.t1;
OX377612.1_Thelaira_solivaga_genome_assembly,_chromosome:_3	AUGUSTUS	intron	66396298	66396361	1	+	.	ID=g9144.t1.intron1;Parent=g9144.t1;
OX377612.1_Thelaira_solivaga_genome_assembly,_chromosome:_3	AUGUSTUS	CDS	66396362	66396432	1	+	1	ID=g9144.t1.CDS2;Parent=g9144.t1;
OX377612.1_Thelaira_solivaga_genome_assembly,_chromosome:_3	AUGUSTUS	exon	66396362	66396432	.	+	.	ID=g9144.t1.exon2;Parent=g9144.t1;
OX377612.1_Thelaira_solivaga_genome_assembly,_chromosome:_3	AUGUSTUS	intron	66396433	66396491	1	+	.	ID=g9144.t1.intron2;Parent=g9144.t1;
OX377612.1_Thelaira_solivaga_genome_assembly,_chromosome:_3	AUGUSTUS	CDS	66396492	66396597	1	+	2	ID=g9144.t1.CDS3;Parent=g9144.t1;
OX377612.1_Thelaira_solivaga_genome_assembly,_chromosome:_3	AUGUSTUS	exon	66396492	66396597	.	+	.	ID=g9144.t1.exon3;Parent=g9144.t1;
OX377612.1_Thelaira_solivaga_genome_assembly,_chromosome:_3	AUGUSTUS	intron	66396598	66396658	1	+	.	ID=g9144.t1.intron3;Parent=g9144.t1;
OX377612.1_Thelaira_solivaga_genome_assembly,_chromosome:_3	AUGUSTUS	CDS	66396659	66396996	1	+	1	ID=g9144.t1.CDS4;Parent=g9144.t1;
OX377612.1_Thelaira_solivaga_genome_assembly,_chromosome:_3	AUGUSTUS	exon	66396659	66396996	.	+	.	ID=g9144.t1.exon4;Parent=g9144.t1;
OX377612.1_Thelaira_solivaga_genome_assembly,_chromosome:_3	AUGUSTUS	intron	66396997	66397066	1	+	.	ID=g9144.t1.intron4;Parent=g9144.t1;
OX377612.1_Thelaira_solivaga_genome_assembly,_chromosome:_3	AUGUSTUS	CDS	66397067	66397197	1	+	2	ID=g9144.t1.CDS5;Parent=g9144.t1;
OX377612.1_Thelaira_solivaga_genome_assembly,_chromosome:_3	AUGUSTUS	exon	66397067	66397197	.	+	.	ID=g9144.t1.exon5;Parent=g9144.t1;
OX377612.1_Thelaira_solivaga_genome_assembly,_chromosome:_3	AUGUSTUS	intron	66397198	66397328	1	+	.	ID=g9144.t1.intron5;Parent=g9144.t1;
OX377612.1_Thelaira_solivaga_genome_assembly,_chromosome:_3	AUGUSTUS	CDS	66397329	66397706	1	+	0	ID=g9144.t1.CDS6;Parent=g9144.t1;
OX377612.1_Thelaira_solivaga_genome_assembly,_chromosome:_3	AUGUSTUS	exon	66397329	66397706	.	+	.	ID=g9144.t1.exon6;Parent=g9144.t1;
OX377612.1_Thelaira_solivaga_genome_assembly,_chromosome:_3	AUGUSTUS	stop_codon	66397704	66397706	.	+	0	ID=g9144.t1.stop1;Parent=g9144.t1;
OX377612.1_Thelaira_solivaga_genome_assembly,_chromosome:_3	AUGUSTUS	gene	66398828	66403556	.	+	.	ID=g9145;
OX377612.1_Thelaira_solivaga_genome_assembly,_chromosome:_3	AUGUSTUS	mRNA	66398828	66403556	1	+	.	ID=g9145.t1;Parent=g9145;
OX377612.1_Thelaira_solivaga_genome_assembly,_chromosome:_3	AUGUSTUS	start_codon	66398828	66398830	.	+	0	ID=g9145.t1.start1;Parent=g9145.t1;
OX377612.1_Thelaira_solivaga_genome_assembly,_chromosome:_3	AUGUSTUS	CDS	66398828	66400748	1	+	0	ID=g9145.t1.CDS1;Parent=g9145.t1;
OX377612.1_Thelaira_solivaga_genome_assembly,_chromosome:_3	AUGUSTUS	exon	66398828	66400748	.	+	.	ID=g9145.t1.exon1;Parent=g9145.t1;
OX377612.1_Thelaira_solivaga_genome_assembly,_chromosome:_3	AUGUSTUS	intron	66400749	66402093	1	+	.	ID=g9145.t1.intron1;Parent=g9145.t1;
OX377612.1_Thelaira_solivaga_genome_assembly,_chromosome:_3	AUGUSTUS	CDS	66402094	66403556	1	+	2	ID=g9145.t1.CDS2;Parent=g9145.t1;
OX377612.1_Thelaira_solivaga_genome_assembly,_chromosome:_3	AUGUSTUS	exon	66402094	66403556	.	+	.	ID=g9145.t1.exon2;Parent=g9145.t1;
OX377612.1_Thelaira_solivaga_genome_assembly,_chromosome:_3	AUGUSTUS	stop_codon	66403554	66403556	.	+	0	ID=g9145.t1.stop1;Parent=g9145.t1;
OX377612.1_Thelaira_solivaga_genome_assembly,_chromosome:_3	AUGUSTUS	gene	66404222	66405415	.	+	.	ID=g9146;
OX377612.1_Thelaira_solivaga_genome_assembly,_chromosome:_3	AUGUSTUS	mRNA	66404222	66405415	1	+	.	ID=g9146.t1;Parent=g9146;
OX377612.1_Thelaira_solivaga_genome_assembly,_chromosome:_3	AUGUSTUS	start_codon	66404222	66404224	.	+	0	ID=g9146.t1.start1;Parent=g9146.t1;
OX377612.1_Thelaira_solivaga_genome_assembly,_chromosome:_3	AUGUSTUS	CDS	66404222	66404273	1	+	0	ID=g9146.t1.CDS1;Parent=g9146.t1;
OX377612.1_Thelaira_solivaga_genome_assembly,_chromosome:_3	AUGUSTUS	exon	66404222	66404273	.	+	.	ID=g9146.t1.exon1;Parent=g9146.t1;
OX377612.1_Thelaira_solivaga_genome_assembly,_chromosome:_3	AUGUSTUS	intron	66404274	66404348	1	+	.	ID=g9146.t1.intron1;Parent=g9146.t1;
OX377612.1_Thelaira_solivaga_genome_assembly,_chromosome:_3	AUGUSTUS	CDS	66404349	66405415	1	+	2	ID=g9146.t1.CDS2;Parent=g9146.t1;
OX377612.1_Thelaira_solivaga_genome_assembly,_chromosome:_3	AUGUSTUS	exon	66404349	66405415	.	+	.	ID=g9146.t1.exon2;Parent=g9146.t1;
OX377612.1_Thelaira_solivaga_genome_assembly,_chromosome:_3	AUGUSTUS	stop_codon	66405413	66405415	.	+	0	ID=g9146.t1.stop1;Parent=g9146.t1;
OX377612.1_Thelaira_solivaga_genome_assembly,_chromosome:_3	AUGUSTUS	gene	66405451	66406096	.	-	.	ID=g9147;
OX377612.1_Thelaira_solivaga_genome_assembly,_chromosome:_3	AUGUSTUS	mRNA	66405451	66406096	1	-	.	ID=g9147.t1;Parent=g9147;
OX377612.1_Thelaira_solivaga_genome_assembly,_chromosome:_3	AUGUSTUS	stop_codon	66405451	66405453	.	-	0	ID=g9147.t1.stop1;Parent=g9147.t1;
OX377612.1_Thelaira_solivaga_genome_assembly,_chromosome:_3	AUGUSTUS	CDS	66405451	66405711	1	-	0	ID=g9147.t1.CDS1;Parent=g9147.t1;
OX377612.1_Thelaira_solivaga_genome_assembly,_chromosome:_3	AUGUSTUS	exon	66405451	66405711	.	-	.	ID=g9147.t1.exon1;Parent=g9147.t1;
OX377612.1_Thelaira_solivaga_genome_assembly,_chromosome:_3	AUGUSTUS	intron	66405712	66405793	1	-	.	ID=g9147.t1.intron1;Parent=g9147.t1;
OX377612.1_Thelaira_solivaga_genome_assembly,_chromosome:_3	AUGUSTUS	CDS	66405794	66406096	1	-	0	ID=g9147.t1.CDS2;Parent=g9147.t1;
OX377612.1_Thelaira_solivaga_genome_assembly,_chromosome:_3	AUGUSTUS	exon	66405794	66406096	.	-	.	ID=g9147.t1.exon2;Parent=g9147.t1;
OX377612.1_Thelaira_solivaga_genome_assembly,_chromosome:_3	AUGUSTUS	start_codon	66406094	66406096	.	-	0	ID=g9147.t1.start1;Parent=g9147.t1;
OX377612.1_Thelaira_solivaga_genome_assembly,_chromosome:_3	AUGUSTUS	gene	66406547	66408712	.	+	.	ID=g9148;
OX377612.1_Thelaira_solivaga_genome_assembly,_chromosome:_3	AUGUSTUS	mRNA	66406547	66408712	1	+	.	ID=g9148.t1;Parent=g9148;
OX377612.1_Thelaira_solivaga_genome_assembly,_chromosome:_3	AUGUSTUS	start_codon	66406547	66406549	.	+	0	ID=g9148.t1.start1;Parent=g9148.t1;
OX377612.1_Thelaira_solivaga_genome_assembly,_chromosome:_3	AUGUSTUS	CDS	66406547	66408712	1	+	0	ID=g9148.t1.CDS1;Parent=g9148.t1;
OX377612.1_Thelaira_solivaga_genome_assembly,_chromosome:_3	AUGUSTUS	exon	66406547	66408712	.	+	.	ID=g9148.t1.exon1;Parent=g9148.t1;
OX377612.1_Thelaira_solivaga_genome_assembly,_chromosome:_3	AUGUSTUS	stop_codon	66408710	66408712	.	+	0	ID=g9148.t1.stop1;Parent=g9148.t1;
OX377612.1_Thelaira_solivaga_genome_assembly,_chromosome:_3	AUGUSTUS	gene	66454401	66462078	.	+	.	ID=g9149;
OX377612.1_Thelaira_solivaga_genome_assembly,_chromosome:_3	AUGUSTUS	mRNA	66454401	66462078	1	+	.	ID=g9149.t1;Parent=g9149;
OX377612.1_Thelaira_solivaga_genome_assembly,_chromosome:_3	AUGUSTUS	start_codon	66454401	66454403	.	+	0	ID=g9149.t1.start1;Parent=g9149.t1;
OX377612.1_Thelaira_solivaga_genome_assembly,_chromosome:_3	AUGUSTUS	CDS	66454401	66454463	1	+	0	ID=g9149.t1.CDS1;Parent=g9149.t1;
OX377612.1_Thelaira_solivaga_genome_assembly,_chromosome:_3	AUGUSTUS	exon	66454401	66454463	.	+	.	ID=g9149.t1.exon1;Parent=g9149.t1;
OX377612.1_Thelaira_solivaga_genome_assembly,_chromosome:_3	AUGUSTUS	intron	66454464	66458323	1	+	.	ID=g9149.t1.intron1;Parent=g9149.t1;
OX377612.1_Thelaira_solivaga_genome_assembly,_chromosome:_3	AUGUSTUS	CDS	66458324	66458503	1	+	0	ID=g9149.t1.CDS2;Parent=g9149.t1;
OX377612.1_Thelaira_solivaga_genome_assembly,_chromosome:_3	AUGUSTUS	exon	66458324	66458503	.	+	.	ID=g9149.t1.exon2;Parent=g9149.t1;
OX377612.1_Thelaira_solivaga_genome_assembly,_chromosome:_3	AUGUSTUS	intron	66458504	66459698	1	+	.	ID=g9149.t1.intron2;Parent=g9149.t1;
OX377612.1_Thelaira_solivaga_genome_assembly,_chromosome:_3	AUGUSTUS	CDS	66459699	66459824	1	+	0	ID=g9149.t1.CDS3;Parent=g9149.t1;
OX377612.1_Thelaira_solivaga_genome_assembly,_chromosome:_3	AUGUSTUS	exon	66459699	66459824	.	+	.	ID=g9149.t1.exon3;Parent=g9149.t1;
OX377612.1_Thelaira_solivaga_genome_assembly,_chromosome:_3	AUGUSTUS	intron	66459825	66460056	1	+	.	ID=g9149.t1.intron3;Parent=g9149.t1;
OX377612.1_Thelaira_solivaga_genome_assembly,_chromosome:_3	AUGUSTUS	CDS	66460057	66460083	1	+	0	ID=g9149.t1.CDS4;Parent=g9149.t1;
OX377612.1_Thelaira_solivaga_genome_assembly,_chromosome:_3	AUGUSTUS	exon	66460057	66460083	.	+	.	ID=g9149.t1.exon4;Parent=g9149.t1;
OX377612.1_Thelaira_solivaga_genome_assembly,_chromosome:_3	AUGUSTUS	intron	66460084	66460222	1	+	.	ID=g9149.t1.intron4;Parent=g9149.t1;
OX377612.1_Thelaira_solivaga_genome_assembly,_chromosome:_3	AUGUSTUS	CDS	66460223	66460989	1	+	0	ID=g9149.t1.CDS5;Parent=g9149.t1;
OX377612.1_Thelaira_solivaga_genome_assembly,_chromosome:_3	AUGUSTUS	exon	66460223	66460989	.	+	.	ID=g9149.t1.exon5;Parent=g9149.t1;
OX377612.1_Thelaira_solivaga_genome_assembly,_chromosome:_3	AUGUSTUS	intron	66460990	66461058	1	+	.	ID=g9149.t1.intron5;Parent=g9149.t1;
OX377612.1_Thelaira_solivaga_genome_assembly,_chromosome:_3	AUGUSTUS	CDS	66461059	66461446	1	+	1	ID=g9149.t1.CDS6;Parent=g9149.t1;
OX377612.1_Thelaira_solivaga_genome_assembly,_chromosome:_3	AUGUSTUS	exon	66461059	66461446	.	+	.	ID=g9149.t1.exon6;Parent=g9149.t1;
OX377612.1_Thelaira_solivaga_genome_assembly,_chromosome:_3	AUGUSTUS	intron	66461447	66461612	1	+	.	ID=g9149.t1.intron6;Parent=g9149.t1;
OX377612.1_Thelaira_solivaga_genome_assembly,_chromosome:_3	AUGUSTUS	CDS	66461613	66461825	1	+	0	ID=g9149.t1.CDS7;Parent=g9149.t1;
OX377612.1_Thelaira_solivaga_genome_assembly,_chromosome:_3	AUGUSTUS	exon	66461613	66461825	.	+	.	ID=g9149.t1.exon7;Parent=g9149.t1;
OX377612.1_Thelaira_solivaga_genome_assembly,_chromosome:_3	AUGUSTUS	intron	66461826	66461913	1	+	.	ID=g9149.t1.intron7;Parent=g9149.t1;
OX377612.1_Thelaira_solivaga_genome_assembly,_chromosome:_3	AUGUSTUS	CDS	66461914	66462078	1	+	0	ID=g9149.t1.CDS8;Parent=g9149.t1;
OX377612.1_Thelaira_solivaga_genome_assembly,_chromosome:_3	AUGUSTUS	exon	66461914	66462078	.	+	.	ID=g9149.t1.exon8;Parent=g9149.t1;
OX377612.1_Thelaira_solivaga_genome_assembly,_chromosome:_3	AUGUSTUS	stop_codon	66462076	66462078	.	+	0	ID=g9149.t1.stop1;Parent=g9149.t1;
OX377612.1_Thelaira_solivaga_genome_assembly,_chromosome:_3	AUGUSTUS	gene	66463982	66464791	.	+	.	ID=g9150;
OX377612.1_Thelaira_solivaga_genome_assembly,_chromosome:_3	AUGUSTUS	mRNA	66463982	66464791	1	+	.	ID=g9150.t1;Parent=g9150;
OX377612.1_Thelaira_solivaga_genome_assembly,_chromosome:_3	AUGUSTUS	start_codon	66463982	66463984	.	+	0	ID=g9150.t1.start1;Parent=g9150.t1;
OX377612.1_Thelaira_solivaga_genome_assembly,_chromosome:_3	AUGUSTUS	CDS	66463982	66464791	1	+	0	ID=g9150.t1.CDS1;Parent=g9150.t1;
OX377612.1_Thelaira_solivaga_genome_assembly,_chromosome:_3	AUGUSTUS	exon	66463982	66464791	.	+	.	ID=g9150.t1.exon1;Parent=g9150.t1;
OX377612.1_Thelaira_solivaga_genome_assembly,_chromosome:_3	AUGUSTUS	stop_codon	66464789	66464791	.	+	0	ID=g9150.t1.stop1;Parent=g9150.t1;
OX377612.1_Thelaira_solivaga_genome_assembly,_chromosome:_3	AUGUSTUS	gene	66466065	66468712	.	-	.	ID=g9151;
OX377612.1_Thelaira_solivaga_genome_assembly,_chromosome:_3	AUGUSTUS	mRNA	66466065	66468712	1	-	.	ID=g9151.t1;Parent=g9151;
OX377612.1_Thelaira_solivaga_genome_assembly,_chromosome:_3	AUGUSTUS	stop_codon	66466065	66466067	.	-	0	ID=g9151.t1.stop1;Parent=g9151.t1;
OX377612.1_Thelaira_solivaga_genome_assembly,_chromosome:_3	AUGUSTUS	CDS	66466065	66467363	1	-	0	ID=g9151.t1.CDS1;Parent=g9151.t1;
OX377612.1_Thelaira_solivaga_genome_assembly,_chromosome:_3	AUGUSTUS	exon	66466065	66467363	.	-	.	ID=g9151.t1.exon1;Parent=g9151.t1;
OX377612.1_Thelaira_solivaga_genome_assembly,_chromosome:_3	AUGUSTUS	intron	66467364	66467425	1	-	.	ID=g9151.t1.intron1;Parent=g9151.t1;
OX377612.1_Thelaira_solivaga_genome_assembly,_chromosome:_3	AUGUSTUS	CDS	66467426	66468071	1	-	1	ID=g9151.t1.CDS2;Parent=g9151.t1;
OX377612.1_Thelaira_solivaga_genome_assembly,_chromosome:_3	AUGUSTUS	exon	66467426	66468071	.	-	.	ID=g9151.t1.exon2;Parent=g9151.t1;
OX377612.1_Thelaira_solivaga_genome_assembly,_chromosome:_3	AUGUSTUS	intron	66468072	66468146	1	-	.	ID=g9151.t1.intron2;Parent=g9151.t1;
OX377612.1_Thelaira_solivaga_genome_assembly,_chromosome:_3	AUGUSTUS	CDS	66468147	66468485	1	-	1	ID=g9151.t1.CDS3;Parent=g9151.t1;
OX377612.1_Thelaira_solivaga_genome_assembly,_chromosome:_3	AUGUSTUS	exon	66468147	66468485	.	-	.	ID=g9151.t1.exon3;Parent=g9151.t1;
OX377612.1_Thelaira_solivaga_genome_assembly,_chromosome:_3	AUGUSTUS	intron	66468486	66468608	1	-	.	ID=g9151.t1.intron3;Parent=g9151.t1;
OX377612.1_Thelaira_solivaga_genome_assembly,_chromosome:_3	AUGUSTUS	CDS	66468609	66468712	1	-	0	ID=g9151.t1.CDS4;Parent=g9151.t1;
OX377612.1_Thelaira_solivaga_genome_assembly,_chromosome:_3	AUGUSTUS	exon	66468609	66468712	.	-	.	ID=g9151.t1.exon4;Parent=g9151.t1;
OX377612.1_Thelaira_solivaga_genome_assembly,_chromosome:_3	AUGUSTUS	start_codon	66468710	66468712	.	-	0	ID=g9151.t1.start1;Parent=g9151.t1;
OX377612.1_Thelaira_solivaga_genome_assembly,_chromosome:_3	AUGUSTUS	gene	66469354	66471511	.	+	.	ID=g9152;
OX377612.1_Thelaira_solivaga_genome_assembly,_chromosome:_3	AUGUSTUS	mRNA	66469354	66471511	1	+	.	ID=g9152.t1;Parent=g9152;
OX377612.1_Thelaira_solivaga_genome_assembly,_chromosome:_3	AUGUSTUS	start_codon	66469354	66469356	.	+	0	ID=g9152.t1.start1;Parent=g9152.t1;
OX377612.1_Thelaira_solivaga_genome_assembly,_chromosome:_3	AUGUSTUS	CDS	66469354	66469368	1	+	0	ID=g9152.t1.CDS1;Parent=g9152.t1;
OX377612.1_Thelaira_solivaga_genome_assembly,_chromosome:_3	AUGUSTUS	exon	66469354	66469368	.	+	.	ID=g9152.t1.exon1;Parent=g9152.t1;
OX377612.1_Thelaira_solivaga_genome_assembly,_chromosome:_3	AUGUSTUS	intron	66469369	66469438	1	+	.	ID=g9152.t1.intron1;Parent=g9152.t1;
OX377612.1_Thelaira_solivaga_genome_assembly,_chromosome:_3	AUGUSTUS	CDS	66469439	66469485	1	+	0	ID=g9152.t1.CDS2;Parent=g9152.t1;
OX377612.1_Thelaira_solivaga_genome_assembly,_chromosome:_3	AUGUSTUS	exon	66469439	66469485	.	+	.	ID=g9152.t1.exon2;Parent=g9152.t1;
OX377612.1_Thelaira_solivaga_genome_assembly,_chromosome:_3	AUGUSTUS	intron	66469486	66469562	1	+	.	ID=g9152.t1.intron2;Parent=g9152.t1;
OX377612.1_Thelaira_solivaga_genome_assembly,_chromosome:_3	AUGUSTUS	CDS	66469563	66470361	1	+	1	ID=g9152.t1.CDS3;Parent=g9152.t1;
OX377612.1_Thelaira_solivaga_genome_assembly,_chromosome:_3	AUGUSTUS	exon	66469563	66470361	.	+	.	ID=g9152.t1.exon3;Parent=g9152.t1;
OX377612.1_Thelaira_solivaga_genome_assembly,_chromosome:_3	AUGUSTUS	intron	66470362	66471295	1	+	.	ID=g9152.t1.intron3;Parent=g9152.t1;
OX377612.1_Thelaira_solivaga_genome_assembly,_chromosome:_3	AUGUSTUS	CDS	66471296	66471511	1	+	0	ID=g9152.t1.CDS4;Parent=g9152.t1;
OX377612.1_Thelaira_solivaga_genome_assembly,_chromosome:_3	AUGUSTUS	exon	66471296	66471511	.	+	.	ID=g9152.t1.exon4;Parent=g9152.t1;
OX377612.1_Thelaira_solivaga_genome_assembly,_chromosome:_3	AUGUSTUS	stop_codon	66471509	66471511	.	+	0	ID=g9152.t1.stop1;Parent=g9152.t1;
OX377612.1_Thelaira_solivaga_genome_assembly,_chromosome:_3	AUGUSTUS	gene	66475679	66475990	.	-	.	ID=g9153;
OX377612.1_Thelaira_solivaga_genome_assembly,_chromosome:_3	AUGUSTUS	mRNA	66475679	66475990	1	-	.	ID=g9153.t1;Parent=g9153;
OX377612.1_Thelaira_solivaga_genome_assembly,_chromosome:_3	AUGUSTUS	stop_codon	66475679	66475681	.	-	0	ID=g9153.t1.stop1;Parent=g9153.t1;
OX377612.1_Thelaira_solivaga_genome_assembly,_chromosome:_3	AUGUSTUS	CDS	66475679	66475990	1	-	0	ID=g9153.t1.CDS1;Parent=g9153.t1;
OX377612.1_Thelaira_solivaga_genome_assembly,_chromosome:_3	AUGUSTUS	exon	66475679	66475990	.	-	.	ID=g9153.t1.exon1;Parent=g9153.t1;
OX377612.1_Thelaira_solivaga_genome_assembly,_chromosome:_3	AUGUSTUS	start_codon	66475988	66475990	.	-	0	ID=g9153.t1.start1;Parent=g9153.t1;
OX377612.1_Thelaira_solivaga_genome_assembly,_chromosome:_3	AUGUSTUS	gene	66477788	66478369	.	+	.	ID=g9154;
OX377612.1_Thelaira_solivaga_genome_assembly,_chromosome:_3	AUGUSTUS	mRNA	66477788	66478369	1	+	.	ID=g9154.t1;Parent=g9154;
OX377612.1_Thelaira_solivaga_genome_assembly,_chromosome:_3	AUGUSTUS	start_codon	66477788	66477790	.	+	0	ID=g9154.t1.start1;Parent=g9154.t1;
OX377612.1_Thelaira_solivaga_genome_assembly,_chromosome:_3	AUGUSTUS	CDS	66477788	66477829	1	+	0	ID=g9154.t1.CDS1;Parent=g9154.t1;
OX377612.1_Thelaira_solivaga_genome_assembly,_chromosome:_3	AUGUSTUS	exon	66477788	66477829	.	+	.	ID=g9154.t1.exon1;Parent=g9154.t1;
OX377612.1_Thelaira_solivaga_genome_assembly,_chromosome:_3	AUGUSTUS	intron	66477830	66478135	1	+	.	ID=g9154.t1.intron1;Parent=g9154.t1;
OX377612.1_Thelaira_solivaga_genome_assembly,_chromosome:_3	AUGUSTUS	CDS	66478136	66478369	1	+	0	ID=g9154.t1.CDS2;Parent=g9154.t1;
OX377612.1_Thelaira_solivaga_genome_assembly,_chromosome:_3	AUGUSTUS	exon	66478136	66478369	.	+	.	ID=g9154.t1.exon2;Parent=g9154.t1;
OX377612.1_Thelaira_solivaga_genome_assembly,_chromosome:_3	AUGUSTUS	stop_codon	66478367	66478369	.	+	0	ID=g9154.t1.stop1;Parent=g9154.t1;
OX377612.1_Thelaira_solivaga_genome_assembly,_chromosome:_3	AUGUSTUS	gene	66484479	66484715	.	+	.	ID=g9155;
OX377612.1_Thelaira_solivaga_genome_assembly,_chromosome:_3	AUGUSTUS	mRNA	66484479	66484715	1	+	.	ID=g9155.t1;Parent=g9155;
OX377612.1_Thelaira_solivaga_genome_assembly,_chromosome:_3	AUGUSTUS	start_codon	66484479	66484481	.	+	0	ID=g9155.t1.start1;Parent=g9155.t1;
OX377612.1_Thelaira_solivaga_genome_assembly,_chromosome:_3	AUGUSTUS	CDS	66484479	66484715	1	+	0	ID=g9155.t1.CDS1;Parent=g9155.t1;
OX377612.1_Thelaira_solivaga_genome_assembly,_chromosome:_3	AUGUSTUS	exon	66484479	66484715	.	+	.	ID=g9155.t1.exon1;Parent=g9155.t1;
OX377612.1_Thelaira_solivaga_genome_assembly,_chromosome:_3	AUGUSTUS	stop_codon	66484713	66484715	.	+	0	ID=g9155.t1.stop1;Parent=g9155.t1;
OX377612.1_Thelaira_solivaga_genome_assembly,_chromosome:_3	AUGUSTUS	gene	66646293	66650946	.	+	.	ID=g9156;
OX377612.1_Thelaira_solivaga_genome_assembly,_chromosome:_3	AUGUSTUS	mRNA	66646293	66650946	1	+	.	ID=g9156.t1;Parent=g9156;
OX377612.1_Thelaira_solivaga_genome_assembly,_chromosome:_3	AUGUSTUS	start_codon	66646293	66646295	.	+	0	ID=g9156.t1.start1;Parent=g9156.t1;
OX377612.1_Thelaira_solivaga_genome_assembly,_chromosome:_3	AUGUSTUS	CDS	66646293	66646382	1	+	0	ID=g9156.t1.CDS1;Parent=g9156.t1;
OX377612.1_Thelaira_solivaga_genome_assembly,_chromosome:_3	AUGUSTUS	exon	66646293	66646382	.	+	.	ID=g9156.t1.exon1;Parent=g9156.t1;
OX377612.1_Thelaira_solivaga_genome_assembly,_chromosome:_3	AUGUSTUS	intron	66646383	66649452	1	+	.	ID=g9156.t1.intron1;Parent=g9156.t1;
OX377612.1_Thelaira_solivaga_genome_assembly,_chromosome:_3	AUGUSTUS	CDS	66649453	66650946	1	+	0	ID=g9156.t1.CDS2;Parent=g9156.t1;
OX377612.1_Thelaira_solivaga_genome_assembly,_chromosome:_3	AUGUSTUS	exon	66649453	66650946	.	+	.	ID=g9156.t1.exon2;Parent=g9156.t1;
OX377612.1_Thelaira_solivaga_genome_assembly,_chromosome:_3	AUGUSTUS	stop_codon	66650944	66650946	.	+	0	ID=g9156.t1.stop1;Parent=g9156.t1;
OX377612.1_Thelaira_solivaga_genome_assembly,_chromosome:_3	AUGUSTUS	gene	66682070	66716023	.	+	.	ID=g9157;
OX377612.1_Thelaira_solivaga_genome_assembly,_chromosome:_3	AUGUSTUS	mRNA	66682070	66716023	0.83	+	.	ID=g9157.t1;Parent=g9157;
OX377612.1_Thelaira_solivaga_genome_assembly,_chromosome:_3	AUGUSTUS	start_codon	66682070	66682072	.	+	0	ID=g9157.t1.start1;Parent=g9157.t1;
OX377612.1_Thelaira_solivaga_genome_assembly,_chromosome:_3	AUGUSTUS	CDS	66682070	66682797	0.83	+	0	ID=g9157.t1.CDS1;Parent=g9157.t1;
OX377612.1_Thelaira_solivaga_genome_assembly,_chromosome:_3	AUGUSTUS	exon	66682070	66682797	.	+	.	ID=g9157.t1.exon1;Parent=g9157.t1;
OX377612.1_Thelaira_solivaga_genome_assembly,_chromosome:_3	AUGUSTUS	intron	66682798	66683333	1	+	.	ID=g9157.t1.intron1;Parent=g9157.t1;
OX377612.1_Thelaira_solivaga_genome_assembly,_chromosome:_3	AUGUSTUS	CDS	66683334	66683472	1	+	1	ID=g9157.t1.CDS2;Parent=g9157.t1;
OX377612.1_Thelaira_solivaga_genome_assembly,_chromosome:_3	AUGUSTUS	exon	66683334	66683472	.	+	.	ID=g9157.t1.exon2;Parent=g9157.t1;
OX377612.1_Thelaira_solivaga_genome_assembly,_chromosome:_3	AUGUSTUS	intron	66683473	66688224	1	+	.	ID=g9157.t1.intron2;Parent=g9157.t1;
OX377612.1_Thelaira_solivaga_genome_assembly,_chromosome:_3	AUGUSTUS	CDS	66688225	66688428	1	+	0	ID=g9157.t1.CDS3;Parent=g9157.t1;
OX377612.1_Thelaira_solivaga_genome_assembly,_chromosome:_3	AUGUSTUS	exon	66688225	66688428	.	+	.	ID=g9157.t1.exon3;Parent=g9157.t1;
OX377612.1_Thelaira_solivaga_genome_assembly,_chromosome:_3	AUGUSTUS	intron	66688429	66699851	1	+	.	ID=g9157.t1.intron3;Parent=g9157.t1;
OX377612.1_Thelaira_solivaga_genome_assembly,_chromosome:_3	AUGUSTUS	CDS	66699852	66699978	1	+	0	ID=g9157.t1.CDS4;Parent=g9157.t1;
OX377612.1_Thelaira_solivaga_genome_assembly,_chromosome:_3	AUGUSTUS	exon	66699852	66699978	.	+	.	ID=g9157.t1.exon4;Parent=g9157.t1;
OX377612.1_Thelaira_solivaga_genome_assembly,_chromosome:_3	AUGUSTUS	intron	66699979	66703623	1	+	.	ID=g9157.t1.intron4;Parent=g9157.t1;
OX377612.1_Thelaira_solivaga_genome_assembly,_chromosome:_3	AUGUSTUS	CDS	66703624	66703954	1	+	2	ID=g9157.t1.CDS5;Parent=g9157.t1;
OX377612.1_Thelaira_solivaga_genome_assembly,_chromosome:_3	AUGUSTUS	exon	66703624	66703954	.	+	.	ID=g9157.t1.exon5;Parent=g9157.t1;
OX377612.1_Thelaira_solivaga_genome_assembly,_chromosome:_3	AUGUSTUS	intron	66703955	66704074	1	+	.	ID=g9157.t1.intron5;Parent=g9157.t1;
OX377612.1_Thelaira_solivaga_genome_assembly,_chromosome:_3	AUGUSTUS	CDS	66704075	66704255	1	+	1	ID=g9157.t1.CDS6;Parent=g9157.t1;
OX377612.1_Thelaira_solivaga_genome_assembly,_chromosome:_3	AUGUSTUS	exon	66704075	66704255	.	+	.	ID=g9157.t1.exon6;Parent=g9157.t1;
OX377612.1_Thelaira_solivaga_genome_assembly,_chromosome:_3	AUGUSTUS	intron	66704256	66704316	1	+	.	ID=g9157.t1.intron6;Parent=g9157.t1;
OX377612.1_Thelaira_solivaga_genome_assembly,_chromosome:_3	AUGUSTUS	CDS	66704317	66704726	1	+	0	ID=g9157.t1.CDS7;Parent=g9157.t1;
OX377612.1_Thelaira_solivaga_genome_assembly,_chromosome:_3	AUGUSTUS	exon	66704317	66704726	.	+	.	ID=g9157.t1.exon7;Parent=g9157.t1;
OX377612.1_Thelaira_solivaga_genome_assembly,_chromosome:_3	AUGUSTUS	intron	66704727	66704797	1	+	.	ID=g9157.t1.intron7;Parent=g9157.t1;
OX377612.1_Thelaira_solivaga_genome_assembly,_chromosome:_3	AUGUSTUS	CDS	66704798	66705091	1	+	1	ID=g9157.t1.CDS8;Parent=g9157.t1;
OX377612.1_Thelaira_solivaga_genome_assembly,_chromosome:_3	AUGUSTUS	exon	66704798	66705091	.	+	.	ID=g9157.t1.exon8;Parent=g9157.t1;
OX377612.1_Thelaira_solivaga_genome_assembly,_chromosome:_3	AUGUSTUS	intron	66705092	66708456	1	+	.	ID=g9157.t1.intron8;Parent=g9157.t1;
OX377612.1_Thelaira_solivaga_genome_assembly,_chromosome:_3	AUGUSTUS	CDS	66708457	66708683	1	+	1	ID=g9157.t1.CDS9;Parent=g9157.t1;
OX377612.1_Thelaira_solivaga_genome_assembly,_chromosome:_3	AUGUSTUS	exon	66708457	66708683	.	+	.	ID=g9157.t1.exon9;Parent=g9157.t1;
OX377612.1_Thelaira_solivaga_genome_assembly,_chromosome:_3	AUGUSTUS	intron	66708684	66708778	1	+	.	ID=g9157.t1.intron9;Parent=g9157.t1;
OX377612.1_Thelaira_solivaga_genome_assembly,_chromosome:_3	AUGUSTUS	CDS	66708779	66708991	1	+	2	ID=g9157.t1.CDS10;Parent=g9157.t1;
OX377612.1_Thelaira_solivaga_genome_assembly,_chromosome:_3	AUGUSTUS	exon	66708779	66708991	.	+	.	ID=g9157.t1.exon10;Parent=g9157.t1;
OX377612.1_Thelaira_solivaga_genome_assembly,_chromosome:_3	AUGUSTUS	intron	66708992	66711258	1	+	.	ID=g9157.t1.intron10;Parent=g9157.t1;
OX377612.1_Thelaira_solivaga_genome_assembly,_chromosome:_3	AUGUSTUS	CDS	66711259	66711307	1	+	2	ID=g9157.t1.CDS11;Parent=g9157.t1;
OX377612.1_Thelaira_solivaga_genome_assembly,_chromosome:_3	AUGUSTUS	exon	66711259	66711307	.	+	.	ID=g9157.t1.exon11;Parent=g9157.t1;
OX377612.1_Thelaira_solivaga_genome_assembly,_chromosome:_3	AUGUSTUS	intron	66711308	66711460	1	+	.	ID=g9157.t1.intron11;Parent=g9157.t1;
OX377612.1_Thelaira_solivaga_genome_assembly,_chromosome:_3	AUGUSTUS	CDS	66711461	66711514	1	+	1	ID=g9157.t1.CDS12;Parent=g9157.t1;
OX377612.1_Thelaira_solivaga_genome_assembly,_chromosome:_3	AUGUSTUS	exon	66711461	66711514	.	+	.	ID=g9157.t1.exon12;Parent=g9157.t1;
OX377612.1_Thelaira_solivaga_genome_assembly,_chromosome:_3	AUGUSTUS	intron	66711515	66713108	1	+	.	ID=g9157.t1.intron12;Parent=g9157.t1;
OX377612.1_Thelaira_solivaga_genome_assembly,_chromosome:_3	AUGUSTUS	CDS	66713109	66713172	1	+	1	ID=g9157.t1.CDS13;Parent=g9157.t1;
OX377612.1_Thelaira_solivaga_genome_assembly,_chromosome:_3	AUGUSTUS	exon	66713109	66713172	.	+	.	ID=g9157.t1.exon13;Parent=g9157.t1;
OX377612.1_Thelaira_solivaga_genome_assembly,_chromosome:_3	AUGUSTUS	intron	66713173	66713986	1	+	.	ID=g9157.t1.intron13;Parent=g9157.t1;
OX377612.1_Thelaira_solivaga_genome_assembly,_chromosome:_3	AUGUSTUS	CDS	66713987	66714144	1	+	0	ID=g9157.t1.CDS14;Parent=g9157.t1;
OX377612.1_Thelaira_solivaga_genome_assembly,_chromosome:_3	AUGUSTUS	exon	66713987	66714144	.	+	.	ID=g9157.t1.exon14;Parent=g9157.t1;
OX377612.1_Thelaira_solivaga_genome_assembly,_chromosome:_3	AUGUSTUS	intron	66714145	66714988	1	+	.	ID=g9157.t1.intron14;Parent=g9157.t1;
OX377612.1_Thelaira_solivaga_genome_assembly,_chromosome:_3	AUGUSTUS	CDS	66714989	66715152	1	+	1	ID=g9157.t1.CDS15;Parent=g9157.t1;
OX377612.1_Thelaira_solivaga_genome_assembly,_chromosome:_3	AUGUSTUS	exon	66714989	66715152	.	+	.	ID=g9157.t1.exon15;Parent=g9157.t1;
OX377612.1_Thelaira_solivaga_genome_assembly,_chromosome:_3	AUGUSTUS	intron	66715153	66715982	1	+	.	ID=g9157.t1.intron15;Parent=g9157.t1;
OX377612.1_Thelaira_solivaga_genome_assembly,_chromosome:_3	AUGUSTUS	CDS	66715983	66716023	1	+	2	ID=g9157.t1.CDS16;Parent=g9157.t1;
OX377612.1_Thelaira_solivaga_genome_assembly,_chromosome:_3	AUGUSTUS	exon	66715983	66716023	.	+	.	ID=g9157.t1.exon16;Parent=g9157.t1;
OX377612.1_Thelaira_solivaga_genome_assembly,_chromosome:_3	AUGUSTUS	stop_codon	66716021	66716023	.	+	0	ID=g9157.t1.stop1;Parent=g9157.t1;
OX377612.1_Thelaira_solivaga_genome_assembly,_chromosome:_3	AUGUSTUS	gene	66730663	66733884	.	-	.	ID=g9158;
OX377612.1_Thelaira_solivaga_genome_assembly,_chromosome:_3	AUGUSTUS	mRNA	66730663	66733884	1	-	.	ID=g9158.t1;Parent=g9158;
OX377612.1_Thelaira_solivaga_genome_assembly,_chromosome:_3	AUGUSTUS	stop_codon	66730663	66730665	.	-	0	ID=g9158.t1.stop1;Parent=g9158.t1;
OX377612.1_Thelaira_solivaga_genome_assembly,_chromosome:_3	AUGUSTUS	CDS	66730663	66731276	1	-	2	ID=g9158.t1.CDS1;Parent=g9158.t1;
OX377612.1_Thelaira_solivaga_genome_assembly,_chromosome:_3	AUGUSTUS	exon	66730663	66731276	.	-	.	ID=g9158.t1.exon1;Parent=g9158.t1;
OX377612.1_Thelaira_solivaga_genome_assembly,_chromosome:_3	AUGUSTUS	intron	66731277	66732657	1	-	.	ID=g9158.t1.intron1;Parent=g9158.t1;
OX377612.1_Thelaira_solivaga_genome_assembly,_chromosome:_3	AUGUSTUS	CDS	66732658	66732841	1	-	0	ID=g9158.t1.CDS2;Parent=g9158.t1;
OX377612.1_Thelaira_solivaga_genome_assembly,_chromosome:_3	AUGUSTUS	exon	66732658	66732841	.	-	.	ID=g9158.t1.exon2;Parent=g9158.t1;
OX377612.1_Thelaira_solivaga_genome_assembly,_chromosome:_3	AUGUSTUS	intron	66732842	66732907	1	-	.	ID=g9158.t1.intron2;Parent=g9158.t1;
OX377612.1_Thelaira_solivaga_genome_assembly,_chromosome:_3	AUGUSTUS	CDS	66732908	66733040	1	-	1	ID=g9158.t1.CDS3;Parent=g9158.t1;
OX377612.1_Thelaira_solivaga_genome_assembly,_chromosome:_3	AUGUSTUS	exon	66732908	66733040	.	-	.	ID=g9158.t1.exon3;Parent=g9158.t1;
OX377612.1_Thelaira_solivaga_genome_assembly,_chromosome:_3	AUGUSTUS	intron	66733041	66733104	1	-	.	ID=g9158.t1.intron3;Parent=g9158.t1;
OX377612.1_Thelaira_solivaga_genome_assembly,_chromosome:_3	AUGUSTUS	CDS	66733105	66733130	1	-	0	ID=g9158.t1.CDS4;Parent=g9158.t1;
OX377612.1_Thelaira_solivaga_genome_assembly,_chromosome:_3	AUGUSTUS	exon	66733105	66733130	.	-	.	ID=g9158.t1.exon4;Parent=g9158.t1;
OX377612.1_Thelaira_solivaga_genome_assembly,_chromosome:_3	AUGUSTUS	intron	66733131	66733206	1	-	.	ID=g9158.t1.intron4;Parent=g9158.t1;
OX377612.1_Thelaira_solivaga_genome_assembly,_chromosome:_3	AUGUSTUS	CDS	66733207	66733884	1	-	0	ID=g9158.t1.CDS5;Parent=g9158.t1;
OX377612.1_Thelaira_solivaga_genome_assembly,_chromosome:_3	AUGUSTUS	exon	66733207	66733884	.	-	.	ID=g9158.t1.exon5;Parent=g9158.t1;
OX377612.1_Thelaira_solivaga_genome_assembly,_chromosome:_3	AUGUSTUS	start_codon	66733882	66733884	.	-	0	ID=g9158.t1.start1;Parent=g9158.t1;
OX377612.1_Thelaira_solivaga_genome_assembly,_chromosome:_3	AUGUSTUS	gene	66734509	66737022	.	+	.	ID=g9159;
OX377612.1_Thelaira_solivaga_genome_assembly,_chromosome:_3	AUGUSTUS	mRNA	66734509	66737022	0.66	+	.	ID=g9159.t1;Parent=g9159;
OX377612.1_Thelaira_solivaga_genome_assembly,_chromosome:_3	AUGUSTUS	start_codon	66734509	66734511	.	+	0	ID=g9159.t1.start1;Parent=g9159.t1;
OX377612.1_Thelaira_solivaga_genome_assembly,_chromosome:_3	AUGUSTUS	CDS	66734509	66735255	0.66	+	0	ID=g9159.t1.CDS1;Parent=g9159.t1;
OX377612.1_Thelaira_solivaga_genome_assembly,_chromosome:_3	AUGUSTUS	exon	66734509	66735255	.	+	.	ID=g9159.t1.exon1;Parent=g9159.t1;
OX377612.1_Thelaira_solivaga_genome_assembly,_chromosome:_3	AUGUSTUS	intron	66735256	66735452	1	+	.	ID=g9159.t1.intron1;Parent=g9159.t1;
OX377612.1_Thelaira_solivaga_genome_assembly,_chromosome:_3	AUGUSTUS	CDS	66735453	66735685	1	+	0	ID=g9159.t1.CDS2;Parent=g9159.t1;
OX377612.1_Thelaira_solivaga_genome_assembly,_chromosome:_3	AUGUSTUS	exon	66735453	66735685	.	+	.	ID=g9159.t1.exon2;Parent=g9159.t1;
OX377612.1_Thelaira_solivaga_genome_assembly,_chromosome:_3	AUGUSTUS	intron	66735686	66735772	1	+	.	ID=g9159.t1.intron2;Parent=g9159.t1;
OX377612.1_Thelaira_solivaga_genome_assembly,_chromosome:_3	AUGUSTUS	CDS	66735773	66736083	1	+	1	ID=g9159.t1.CDS3;Parent=g9159.t1;
OX377612.1_Thelaira_solivaga_genome_assembly,_chromosome:_3	AUGUSTUS	exon	66735773	66736083	.	+	.	ID=g9159.t1.exon3;Parent=g9159.t1;
OX377612.1_Thelaira_solivaga_genome_assembly,_chromosome:_3	AUGUSTUS	intron	66736084	66736135	1	+	.	ID=g9159.t1.intron3;Parent=g9159.t1;
OX377612.1_Thelaira_solivaga_genome_assembly,_chromosome:_3	AUGUSTUS	CDS	66736136	66737022	1	+	2	ID=g9159.t1.CDS4;Parent=g9159.t1;
OX377612.1_Thelaira_solivaga_genome_assembly,_chromosome:_3	AUGUSTUS	exon	66736136	66737022	.	+	.	ID=g9159.t1.exon4;Parent=g9159.t1;
OX377612.1_Thelaira_solivaga_genome_assembly,_chromosome:_3	AUGUSTUS	stop_codon	66737020	66737022	.	+	0	ID=g9159.t1.stop1;Parent=g9159.t1;
OX377612.1_Thelaira_solivaga_genome_assembly,_chromosome:_3	AUGUSTUS	gene	66744423	66751319	.	+	.	ID=g9160;
OX377612.1_Thelaira_solivaga_genome_assembly,_chromosome:_3	AUGUSTUS	mRNA	66744423	66751319	1	+	.	ID=g9160.t1;Parent=g9160;
OX377612.1_Thelaira_solivaga_genome_assembly,_chromosome:_3	AUGUSTUS	start_codon	66744423	66744425	.	+	0	ID=g9160.t1.start1;Parent=g9160.t1;
OX377612.1_Thelaira_solivaga_genome_assembly,_chromosome:_3	AUGUSTUS	CDS	66744423	66745536	1	+	0	ID=g9160.t1.CDS1;Parent=g9160.t1;
OX377612.1_Thelaira_solivaga_genome_assembly,_chromosome:_3	AUGUSTUS	exon	66744423	66745536	.	+	.	ID=g9160.t1.exon1;Parent=g9160.t1;
OX377612.1_Thelaira_solivaga_genome_assembly,_chromosome:_3	AUGUSTUS	intron	66745537	66747091	1	+	.	ID=g9160.t1.intron1;Parent=g9160.t1;
OX377612.1_Thelaira_solivaga_genome_assembly,_chromosome:_3	AUGUSTUS	CDS	66747092	66747330	1	+	2	ID=g9160.t1.CDS2;Parent=g9160.t1;
OX377612.1_Thelaira_solivaga_genome_assembly,_chromosome:_3	AUGUSTUS	exon	66747092	66747330	.	+	.	ID=g9160.t1.exon2;Parent=g9160.t1;
OX377612.1_Thelaira_solivaga_genome_assembly,_chromosome:_3	AUGUSTUS	intron	66747331	66747406	1	+	.	ID=g9160.t1.intron2;Parent=g9160.t1;
OX377612.1_Thelaira_solivaga_genome_assembly,_chromosome:_3	AUGUSTUS	CDS	66747407	66747630	1	+	0	ID=g9160.t1.CDS3;Parent=g9160.t1;
OX377612.1_Thelaira_solivaga_genome_assembly,_chromosome:_3	AUGUSTUS	exon	66747407	66747630	.	+	.	ID=g9160.t1.exon3;Parent=g9160.t1;
OX377612.1_Thelaira_solivaga_genome_assembly,_chromosome:_3	AUGUSTUS	intron	66747631	66747702	1	+	.	ID=g9160.t1.intron3;Parent=g9160.t1;
OX377612.1_Thelaira_solivaga_genome_assembly,_chromosome:_3	AUGUSTUS	CDS	66747703	66748016	1	+	1	ID=g9160.t1.CDS4;Parent=g9160.t1;
OX377612.1_Thelaira_solivaga_genome_assembly,_chromosome:_3	AUGUSTUS	exon	66747703	66748016	.	+	.	ID=g9160.t1.exon4;Parent=g9160.t1;
OX377612.1_Thelaira_solivaga_genome_assembly,_chromosome:_3	AUGUSTUS	intron	66748017	66748097	1	+	.	ID=g9160.t1.intron4;Parent=g9160.t1;
OX377612.1_Thelaira_solivaga_genome_assembly,_chromosome:_3	AUGUSTUS	CDS	66748098	66748473	1	+	2	ID=g9160.t1.CDS5;Parent=g9160.t1;
OX377612.1_Thelaira_solivaga_genome_assembly,_chromosome:_3	AUGUSTUS	exon	66748098	66748473	.	+	.	ID=g9160.t1.exon5;Parent=g9160.t1;
OX377612.1_Thelaira_solivaga_genome_assembly,_chromosome:_3	AUGUSTUS	intron	66748474	66748550	1	+	.	ID=g9160.t1.intron5;Parent=g9160.t1;
OX377612.1_Thelaira_solivaga_genome_assembly,_chromosome:_3	AUGUSTUS	CDS	66748551	66748719	1	+	1	ID=g9160.t1.CDS6;Parent=g9160.t1;
OX377612.1_Thelaira_solivaga_genome_assembly,_chromosome:_3	AUGUSTUS	exon	66748551	66748719	.	+	.	ID=g9160.t1.exon6;Parent=g9160.t1;
OX377612.1_Thelaira_solivaga_genome_assembly,_chromosome:_3	AUGUSTUS	intron	66748720	66750040	1	+	.	ID=g9160.t1.intron6;Parent=g9160.t1;
OX377612.1_Thelaira_solivaga_genome_assembly,_chromosome:_3	AUGUSTUS	CDS	66750041	66750234	1	+	0	ID=g9160.t1.CDS7;Parent=g9160.t1;
OX377612.1_Thelaira_solivaga_genome_assembly,_chromosome:_3	AUGUSTUS	exon	66750041	66750234	.	+	.	ID=g9160.t1.exon7;Parent=g9160.t1;
OX377612.1_Thelaira_solivaga_genome_assembly,_chromosome:_3	AUGUSTUS	intron	66750235	66750295	1	+	.	ID=g9160.t1.intron7;Parent=g9160.t1;
OX377612.1_Thelaira_solivaga_genome_assembly,_chromosome:_3	AUGUSTUS	CDS	66750296	66750758	1	+	1	ID=g9160.t1.CDS8;Parent=g9160.t1;
OX377612.1_Thelaira_solivaga_genome_assembly,_chromosome:_3	AUGUSTUS	exon	66750296	66750758	.	+	.	ID=g9160.t1.exon8;Parent=g9160.t1;
OX377612.1_Thelaira_solivaga_genome_assembly,_chromosome:_3	AUGUSTUS	intron	66750759	66750830	1	+	.	ID=g9160.t1.intron8;Parent=g9160.t1;
OX377612.1_Thelaira_solivaga_genome_assembly,_chromosome:_3	AUGUSTUS	CDS	66750831	66751319	1	+	0	ID=g9160.t1.CDS9;Parent=g9160.t1;
OX377612.1_Thelaira_solivaga_genome_assembly,_chromosome:_3	AUGUSTUS	exon	66750831	66751319	.	+	.	ID=g9160.t1.exon9;Parent=g9160.t1;
OX377612.1_Thelaira_solivaga_genome_assembly,_chromosome:_3	AUGUSTUS	stop_codon	66751317	66751319	.	+	0	ID=g9160.t1.stop1;Parent=g9160.t1;
OX377612.1_Thelaira_solivaga_genome_assembly,_chromosome:_3	AUGUSTUS	gene	66752865	66773063	.	-	.	ID=g9161;
OX377612.1_Thelaira_solivaga_genome_assembly,_chromosome:_3	AUGUSTUS	mRNA	66752865	66773063	1	-	.	ID=g9161.t1;Parent=g9161;
OX377612.1_Thelaira_solivaga_genome_assembly,_chromosome:_3	AUGUSTUS	stop_codon	66752865	66752867	.	-	0	ID=g9161.t1.stop1;Parent=g9161.t1;
OX377612.1_Thelaira_solivaga_genome_assembly,_chromosome:_3	AUGUSTUS	CDS	66752865	66753059	1	-	0	ID=g9161.t1.CDS1;Parent=g9161.t1;
OX377612.1_Thelaira_solivaga_genome_assembly,_chromosome:_3	AUGUSTUS	exon	66752865	66753059	.	-	.	ID=g9161.t1.exon1;Parent=g9161.t1;
OX377612.1_Thelaira_solivaga_genome_assembly,_chromosome:_3	AUGUSTUS	intron	66753060	66754977	1	-	.	ID=g9161.t1.intron1;Parent=g9161.t1;
OX377612.1_Thelaira_solivaga_genome_assembly,_chromosome:_3	AUGUSTUS	CDS	66754978	66755320	1	-	1	ID=g9161.t1.CDS2;Parent=g9161.t1;
OX377612.1_Thelaira_solivaga_genome_assembly,_chromosome:_3	AUGUSTUS	exon	66754978	66755320	.	-	.	ID=g9161.t1.exon2;Parent=g9161.t1;
OX377612.1_Thelaira_solivaga_genome_assembly,_chromosome:_3	AUGUSTUS	intron	66755321	66755378	1	-	.	ID=g9161.t1.intron2;Parent=g9161.t1;
OX377612.1_Thelaira_solivaga_genome_assembly,_chromosome:_3	AUGUSTUS	CDS	66755379	66755504	1	-	1	ID=g9161.t1.CDS3;Parent=g9161.t1;
OX377612.1_Thelaira_solivaga_genome_assembly,_chromosome:_3	AUGUSTUS	exon	66755379	66755504	.	-	.	ID=g9161.t1.exon3;Parent=g9161.t1;
OX377612.1_Thelaira_solivaga_genome_assembly,_chromosome:_3	AUGUSTUS	intron	66755505	66755578	1	-	.	ID=g9161.t1.intron3;Parent=g9161.t1;
OX377612.1_Thelaira_solivaga_genome_assembly,_chromosome:_3	AUGUSTUS	CDS	66755579	66755772	1	-	0	ID=g9161.t1.CDS4;Parent=g9161.t1;
OX377612.1_Thelaira_solivaga_genome_assembly,_chromosome:_3	AUGUSTUS	exon	66755579	66755772	.	-	.	ID=g9161.t1.exon4;Parent=g9161.t1;
OX377612.1_Thelaira_solivaga_genome_assembly,_chromosome:_3	AUGUSTUS	intron	66755773	66757738	1	-	.	ID=g9161.t1.intron4;Parent=g9161.t1;
OX377612.1_Thelaira_solivaga_genome_assembly,_chromosome:_3	AUGUSTUS	CDS	66757739	66758071	1	-	0	ID=g9161.t1.CDS5;Parent=g9161.t1;
OX377612.1_Thelaira_solivaga_genome_assembly,_chromosome:_3	AUGUSTUS	exon	66757739	66758071	.	-	.	ID=g9161.t1.exon5;Parent=g9161.t1;
OX377612.1_Thelaira_solivaga_genome_assembly,_chromosome:_3	AUGUSTUS	intron	66758072	66758400	1	-	.	ID=g9161.t1.intron5;Parent=g9161.t1;
OX377612.1_Thelaira_solivaga_genome_assembly,_chromosome:_3	AUGUSTUS	CDS	66758401	66758555	1	-	2	ID=g9161.t1.CDS6;Parent=g9161.t1;
OX377612.1_Thelaira_solivaga_genome_assembly,_chromosome:_3	AUGUSTUS	exon	66758401	66758555	.	-	.	ID=g9161.t1.exon6;Parent=g9161.t1;
OX377612.1_Thelaira_solivaga_genome_assembly,_chromosome:_3	AUGUSTUS	intron	66758556	66759655	1	-	.	ID=g9161.t1.intron6;Parent=g9161.t1;
OX377612.1_Thelaira_solivaga_genome_assembly,_chromosome:_3	AUGUSTUS	CDS	66759656	66759807	1	-	1	ID=g9161.t1.CDS7;Parent=g9161.t1;
OX377612.1_Thelaira_solivaga_genome_assembly,_chromosome:_3	AUGUSTUS	exon	66759656	66759807	.	-	.	ID=g9161.t1.exon7;Parent=g9161.t1;
OX377612.1_Thelaira_solivaga_genome_assembly,_chromosome:_3	AUGUSTUS	intron	66759808	66760097	1	-	.	ID=g9161.t1.intron7;Parent=g9161.t1;
OX377612.1_Thelaira_solivaga_genome_assembly,_chromosome:_3	AUGUSTUS	CDS	66760098	66760270	1	-	0	ID=g9161.t1.CDS8;Parent=g9161.t1;
OX377612.1_Thelaira_solivaga_genome_assembly,_chromosome:_3	AUGUSTUS	exon	66760098	66760270	.	-	.	ID=g9161.t1.exon8;Parent=g9161.t1;
OX377612.1_Thelaira_solivaga_genome_assembly,_chromosome:_3	AUGUSTUS	intron	66760271	66762575	1	-	.	ID=g9161.t1.intron8;Parent=g9161.t1;
OX377612.1_Thelaira_solivaga_genome_assembly,_chromosome:_3	AUGUSTUS	CDS	66762576	66762769	1	-	2	ID=g9161.t1.CDS9;Parent=g9161.t1;
OX377612.1_Thelaira_solivaga_genome_assembly,_chromosome:_3	AUGUSTUS	exon	66762576	66762769	.	-	.	ID=g9161.t1.exon9;Parent=g9161.t1;
OX377612.1_Thelaira_solivaga_genome_assembly,_chromosome:_3	AUGUSTUS	intron	66762770	66772849	1	-	.	ID=g9161.t1.intron9;Parent=g9161.t1;
OX377612.1_Thelaira_solivaga_genome_assembly,_chromosome:_3	AUGUSTUS	CDS	66772850	66773063	1	-	0	ID=g9161.t1.CDS10;Parent=g9161.t1;
OX377612.1_Thelaira_solivaga_genome_assembly,_chromosome:_3	AUGUSTUS	exon	66772850	66773063	.	-	.	ID=g9161.t1.exon10;Parent=g9161.t1;
OX377612.1_Thelaira_solivaga_genome_assembly,_chromosome:_3	AUGUSTUS	start_codon	66773061	66773063	.	-	0	ID=g9161.t1.start1;Parent=g9161.t1;
OX377612.1_Thelaira_solivaga_genome_assembly,_chromosome:_3	AUGUSTUS	gene	66780960	66784543	.	-	.	ID=g9162;
OX377612.1_Thelaira_solivaga_genome_assembly,_chromosome:_3	AUGUSTUS	mRNA	66780960	66784543	0.29	-	.	ID=g9162.t1;Parent=g9162;
OX377612.1_Thelaira_solivaga_genome_assembly,_chromosome:_3	AUGUSTUS	stop_codon	66780960	66780962	.	-	0	ID=g9162.t1.stop1;Parent=g9162.t1;
OX377612.1_Thelaira_solivaga_genome_assembly,_chromosome:_3	AUGUSTUS	CDS	66780960	66781112	1	-	0	ID=g9162.t1.CDS1;Parent=g9162.t1;
OX377612.1_Thelaira_solivaga_genome_assembly,_chromosome:_3	AUGUSTUS	exon	66780960	66781112	.	-	.	ID=g9162.t1.exon1;Parent=g9162.t1;
OX377612.1_Thelaira_solivaga_genome_assembly,_chromosome:_3	AUGUSTUS	intron	66781113	66781178	1	-	.	ID=g9162.t1.intron1;Parent=g9162.t1;
OX377612.1_Thelaira_solivaga_genome_assembly,_chromosome:_3	AUGUSTUS	CDS	66781179	66782819	1	-	0	ID=g9162.t1.CDS2;Parent=g9162.t1;
OX377612.1_Thelaira_solivaga_genome_assembly,_chromosome:_3	AUGUSTUS	exon	66781179	66782819	.	-	.	ID=g9162.t1.exon2;Parent=g9162.t1;
OX377612.1_Thelaira_solivaga_genome_assembly,_chromosome:_3	AUGUSTUS	intron	66782820	66782879	1	-	.	ID=g9162.t1.intron2;Parent=g9162.t1;
OX377612.1_Thelaira_solivaga_genome_assembly,_chromosome:_3	AUGUSTUS	CDS	66782880	66783616	0.96	-	2	ID=g9162.t1.CDS3;Parent=g9162.t1;
OX377612.1_Thelaira_solivaga_genome_assembly,_chromosome:_3	AUGUSTUS	exon	66782880	66783616	.	-	.	ID=g9162.t1.exon3;Parent=g9162.t1;
OX377612.1_Thelaira_solivaga_genome_assembly,_chromosome:_3	AUGUSTUS	intron	66783617	66783663	0.29	-	.	ID=g9162.t1.intron3;Parent=g9162.t1;
OX377612.1_Thelaira_solivaga_genome_assembly,_chromosome:_3	AUGUSTUS	CDS	66783664	66783838	0.29	-	0	ID=g9162.t1.CDS4;Parent=g9162.t1;
OX377612.1_Thelaira_solivaga_genome_assembly,_chromosome:_3	AUGUSTUS	exon	66783664	66783838	.	-	.	ID=g9162.t1.exon4;Parent=g9162.t1;
OX377612.1_Thelaira_solivaga_genome_assembly,_chromosome:_3	AUGUSTUS	intron	66783839	66784168	1	-	.	ID=g9162.t1.intron4;Parent=g9162.t1;
OX377612.1_Thelaira_solivaga_genome_assembly,_chromosome:_3	AUGUSTUS	CDS	66784169	66784543	1	-	0	ID=g9162.t1.CDS5;Parent=g9162.t1;
OX377612.1_Thelaira_solivaga_genome_assembly,_chromosome:_3	AUGUSTUS	exon	66784169	66784543	.	-	.	ID=g9162.t1.exon5;Parent=g9162.t1;
OX377612.1_Thelaira_solivaga_genome_assembly,_chromosome:_3	AUGUSTUS	start_codon	66784541	66784543	.	-	0	ID=g9162.t1.start1;Parent=g9162.t1;
OX377612.1_Thelaira_solivaga_genome_assembly,_chromosome:_3	AUGUSTUS	gene	66797503	66799346	.	+	.	ID=g9163;
OX377612.1_Thelaira_solivaga_genome_assembly,_chromosome:_3	AUGUSTUS	mRNA	66797503	66799346	1	+	.	ID=g9163.t1;Parent=g9163;
OX377612.1_Thelaira_solivaga_genome_assembly,_chromosome:_3	AUGUSTUS	start_codon	66797503	66797505	.	+	0	ID=g9163.t1.start1;Parent=g9163.t1;
OX377612.1_Thelaira_solivaga_genome_assembly,_chromosome:_3	AUGUSTUS	CDS	66797503	66797646	1	+	0	ID=g9163.t1.CDS1;Parent=g9163.t1;
OX377612.1_Thelaira_solivaga_genome_assembly,_chromosome:_3	AUGUSTUS	exon	66797503	66797646	.	+	.	ID=g9163.t1.exon1;Parent=g9163.t1;
OX377612.1_Thelaira_solivaga_genome_assembly,_chromosome:_3	AUGUSTUS	intron	66797647	66797702	1	+	.	ID=g9163.t1.intron1;Parent=g9163.t1;
OX377612.1_Thelaira_solivaga_genome_assembly,_chromosome:_3	AUGUSTUS	CDS	66797703	66797850	1	+	0	ID=g9163.t1.CDS2;Parent=g9163.t1;
OX377612.1_Thelaira_solivaga_genome_assembly,_chromosome:_3	AUGUSTUS	exon	66797703	66797850	.	+	.	ID=g9163.t1.exon2;Parent=g9163.t1;
OX377612.1_Thelaira_solivaga_genome_assembly,_chromosome:_3	AUGUSTUS	intron	66797851	66797912	1	+	.	ID=g9163.t1.intron2;Parent=g9163.t1;
OX377612.1_Thelaira_solivaga_genome_assembly,_chromosome:_3	AUGUSTUS	CDS	66797913	66798082	1	+	2	ID=g9163.t1.CDS3;Parent=g9163.t1;
OX377612.1_Thelaira_solivaga_genome_assembly,_chromosome:_3	AUGUSTUS	exon	66797913	66798082	.	+	.	ID=g9163.t1.exon3;Parent=g9163.t1;
OX377612.1_Thelaira_solivaga_genome_assembly,_chromosome:_3	AUGUSTUS	intron	66798083	66798144	1	+	.	ID=g9163.t1.intron3;Parent=g9163.t1;
OX377612.1_Thelaira_solivaga_genome_assembly,_chromosome:_3	AUGUSTUS	CDS	66798145	66798334	1	+	0	ID=g9163.t1.CDS4;Parent=g9163.t1;
OX377612.1_Thelaira_solivaga_genome_assembly,_chromosome:_3	AUGUSTUS	exon	66798145	66798334	.	+	.	ID=g9163.t1.exon4;Parent=g9163.t1;
OX377612.1_Thelaira_solivaga_genome_assembly,_chromosome:_3	AUGUSTUS	intron	66798335	66798494	1	+	.	ID=g9163.t1.intron4;Parent=g9163.t1;
OX377612.1_Thelaira_solivaga_genome_assembly,_chromosome:_3	AUGUSTUS	CDS	66798495	66799062	1	+	2	ID=g9163.t1.CDS5;Parent=g9163.t1;
OX377612.1_Thelaira_solivaga_genome_assembly,_chromosome:_3	AUGUSTUS	exon	66798495	66799062	.	+	.	ID=g9163.t1.exon5;Parent=g9163.t1;
OX377612.1_Thelaira_solivaga_genome_assembly,_chromosome:_3	AUGUSTUS	intron	66799063	66799129	1	+	.	ID=g9163.t1.intron5;Parent=g9163.t1;
OX377612.1_Thelaira_solivaga_genome_assembly,_chromosome:_3	AUGUSTUS	CDS	66799130	66799346	1	+	1	ID=g9163.t1.CDS6;Parent=g9163.t1;
OX377612.1_Thelaira_solivaga_genome_assembly,_chromosome:_3	AUGUSTUS	exon	66799130	66799346	.	+	.	ID=g9163.t1.exon6;Parent=g9163.t1;
OX377612.1_Thelaira_solivaga_genome_assembly,_chromosome:_3	AUGUSTUS	stop_codon	66799344	66799346	.	+	0	ID=g9163.t1.stop1;Parent=g9163.t1;
OX377612.1_Thelaira_solivaga_genome_assembly,_chromosome:_3	AUGUSTUS	gene	66799960	66803175	.	-	.	ID=g9164;
OX377612.1_Thelaira_solivaga_genome_assembly,_chromosome:_3	AUGUSTUS	mRNA	66799960	66803175	1	-	.	ID=g9164.t1;Parent=g9164;
OX377612.1_Thelaira_solivaga_genome_assembly,_chromosome:_3	AUGUSTUS	stop_codon	66799960	66799962	.	-	0	ID=g9164.t1.stop1;Parent=g9164.t1;
OX377612.1_Thelaira_solivaga_genome_assembly,_chromosome:_3	AUGUSTUS	CDS	66799960	66801380	1	-	2	ID=g9164.t1.CDS1;Parent=g9164.t1;
OX377612.1_Thelaira_solivaga_genome_assembly,_chromosome:_3	AUGUSTUS	exon	66799960	66801380	.	-	.	ID=g9164.t1.exon1;Parent=g9164.t1;
OX377612.1_Thelaira_solivaga_genome_assembly,_chromosome:_3	AUGUSTUS	intron	66801381	66802904	1	-	.	ID=g9164.t1.intron1;Parent=g9164.t1;
OX377612.1_Thelaira_solivaga_genome_assembly,_chromosome:_3	AUGUSTUS	CDS	66802905	66803069	1	-	2	ID=g9164.t1.CDS2;Parent=g9164.t1;
OX377612.1_Thelaira_solivaga_genome_assembly,_chromosome:_3	AUGUSTUS	exon	66802905	66803069	.	-	.	ID=g9164.t1.exon2;Parent=g9164.t1;
OX377612.1_Thelaira_solivaga_genome_assembly,_chromosome:_3	AUGUSTUS	intron	66803070	66803156	1	-	.	ID=g9164.t1.intron2;Parent=g9164.t1;
OX377612.1_Thelaira_solivaga_genome_assembly,_chromosome:_3	AUGUSTUS	CDS	66803157	66803175	1	-	0	ID=g9164.t1.CDS3;Parent=g9164.t1;
OX377612.1_Thelaira_solivaga_genome_assembly,_chromosome:_3	AUGUSTUS	exon	66803157	66803175	.	-	.	ID=g9164.t1.exon3;Parent=g9164.t1;
OX377612.1_Thelaira_solivaga_genome_assembly,_chromosome:_3	AUGUSTUS	start_codon	66803173	66803175	.	-	0	ID=g9164.t1.start1;Parent=g9164.t1;
OX377612.1_Thelaira_solivaga_genome_assembly,_chromosome:_3	AUGUSTUS	gene	66803834	66805880	.	+	.	ID=g9165;
OX377612.1_Thelaira_solivaga_genome_assembly,_chromosome:_3	AUGUSTUS	mRNA	66803834	66805880	1	+	.	ID=g9165.t1;Parent=g9165;
OX377612.1_Thelaira_solivaga_genome_assembly,_chromosome:_3	AUGUSTUS	start_codon	66803834	66803836	.	+	0	ID=g9165.t1.start1;Parent=g9165.t1;
OX377612.1_Thelaira_solivaga_genome_assembly,_chromosome:_3	AUGUSTUS	CDS	66803834	66803959	1	+	0	ID=g9165.t1.CDS1;Parent=g9165.t1;
OX377612.1_Thelaira_solivaga_genome_assembly,_chromosome:_3	AUGUSTUS	exon	66803834	66803959	.	+	.	ID=g9165.t1.exon1;Parent=g9165.t1;
OX377612.1_Thelaira_solivaga_genome_assembly,_chromosome:_3	AUGUSTUS	intron	66803960	66804024	1	+	.	ID=g9165.t1.intron1;Parent=g9165.t1;
OX377612.1_Thelaira_solivaga_genome_assembly,_chromosome:_3	AUGUSTUS	CDS	66804025	66805323	1	+	0	ID=g9165.t1.CDS2;Parent=g9165.t1;
OX377612.1_Thelaira_solivaga_genome_assembly,_chromosome:_3	AUGUSTUS	exon	66804025	66805323	.	+	.	ID=g9165.t1.exon2;Parent=g9165.t1;
OX377612.1_Thelaira_solivaga_genome_assembly,_chromosome:_3	AUGUSTUS	intron	66805324	66805380	1	+	.	ID=g9165.t1.intron2;Parent=g9165.t1;
OX377612.1_Thelaira_solivaga_genome_assembly,_chromosome:_3	AUGUSTUS	CDS	66805381	66805508	1	+	0	ID=g9165.t1.CDS3;Parent=g9165.t1;
OX377612.1_Thelaira_solivaga_genome_assembly,_chromosome:_3	AUGUSTUS	exon	66805381	66805508	.	+	.	ID=g9165.t1.exon3;Parent=g9165.t1;
OX377612.1_Thelaira_solivaga_genome_assembly,_chromosome:_3	AUGUSTUS	intron	66805509	66805660	1	+	.	ID=g9165.t1.intron3;Parent=g9165.t1;
OX377612.1_Thelaira_solivaga_genome_assembly,_chromosome:_3	AUGUSTUS	CDS	66805661	66805880	1	+	1	ID=g9165.t1.CDS4;Parent=g9165.t1;
OX377612.1_Thelaira_solivaga_genome_assembly,_chromosome:_3	AUGUSTUS	exon	66805661	66805880	.	+	.	ID=g9165.t1.exon4;Parent=g9165.t1;
OX377612.1_Thelaira_solivaga_genome_assembly,_chromosome:_3	AUGUSTUS	stop_codon	66805878	66805880	.	+	0	ID=g9165.t1.stop1;Parent=g9165.t1;
OX377612.1_Thelaira_solivaga_genome_assembly,_chromosome:_3	AUGUSTUS	gene	66806441	66810086	.	-	.	ID=g9166;
OX377612.1_Thelaira_solivaga_genome_assembly,_chromosome:_3	AUGUSTUS	mRNA	66806441	66810086	1	-	.	ID=g9166.t1;Parent=g9166;
OX377612.1_Thelaira_solivaga_genome_assembly,_chromosome:_3	AUGUSTUS	stop_codon	66806441	66806443	.	-	0	ID=g9166.t1.stop1;Parent=g9166.t1;
OX377612.1_Thelaira_solivaga_genome_assembly,_chromosome:_3	AUGUSTUS	CDS	66806441	66806701	1	-	0	ID=g9166.t1.CDS1;Parent=g9166.t1;
OX377612.1_Thelaira_solivaga_genome_assembly,_chromosome:_3	AUGUSTUS	exon	66806441	66806701	.	-	.	ID=g9166.t1.exon1;Parent=g9166.t1;
OX377612.1_Thelaira_solivaga_genome_assembly,_chromosome:_3	AUGUSTUS	intron	66806702	66806774	1	-	.	ID=g9166.t1.intron1;Parent=g9166.t1;
OX377612.1_Thelaira_solivaga_genome_assembly,_chromosome:_3	AUGUSTUS	CDS	66806775	66806994	1	-	1	ID=g9166.t1.CDS2;Parent=g9166.t1;
OX377612.1_Thelaira_solivaga_genome_assembly,_chromosome:_3	AUGUSTUS	exon	66806775	66806994	.	-	.	ID=g9166.t1.exon2;Parent=g9166.t1;
OX377612.1_Thelaira_solivaga_genome_assembly,_chromosome:_3	AUGUSTUS	intron	66806995	66807058	1	-	.	ID=g9166.t1.intron2;Parent=g9166.t1;
OX377612.1_Thelaira_solivaga_genome_assembly,_chromosome:_3	AUGUSTUS	CDS	66807059	66807423	1	-	0	ID=g9166.t1.CDS3;Parent=g9166.t1;
OX377612.1_Thelaira_solivaga_genome_assembly,_chromosome:_3	AUGUSTUS	exon	66807059	66807423	.	-	.	ID=g9166.t1.exon3;Parent=g9166.t1;
OX377612.1_Thelaira_solivaga_genome_assembly,_chromosome:_3	AUGUSTUS	intron	66807424	66807486	1	-	.	ID=g9166.t1.intron3;Parent=g9166.t1;
OX377612.1_Thelaira_solivaga_genome_assembly,_chromosome:_3	AUGUSTUS	CDS	66807487	66807632	1	-	2	ID=g9166.t1.CDS4;Parent=g9166.t1;
OX377612.1_Thelaira_solivaga_genome_assembly,_chromosome:_3	AUGUSTUS	exon	66807487	66807632	.	-	.	ID=g9166.t1.exon4;Parent=g9166.t1;
OX377612.1_Thelaira_solivaga_genome_assembly,_chromosome:_3	AUGUSTUS	intron	66807633	66807706	1	-	.	ID=g9166.t1.intron4;Parent=g9166.t1;
OX377612.1_Thelaira_solivaga_genome_assembly,_chromosome:_3	AUGUSTUS	CDS	66807707	66808059	1	-	1	ID=g9166.t1.CDS5;Parent=g9166.t1;
OX377612.1_Thelaira_solivaga_genome_assembly,_chromosome:_3	AUGUSTUS	exon	66807707	66808059	.	-	.	ID=g9166.t1.exon5;Parent=g9166.t1;
OX377612.1_Thelaira_solivaga_genome_assembly,_chromosome:_3	AUGUSTUS	intron	66808060	66808115	1	-	.	ID=g9166.t1.intron5;Parent=g9166.t1;
OX377612.1_Thelaira_solivaga_genome_assembly,_chromosome:_3	AUGUSTUS	CDS	66808116	66809467	1	-	0	ID=g9166.t1.CDS6;Parent=g9166.t1;
OX377612.1_Thelaira_solivaga_genome_assembly,_chromosome:_3	AUGUSTUS	exon	66808116	66809467	.	-	.	ID=g9166.t1.exon6;Parent=g9166.t1;
OX377612.1_Thelaira_solivaga_genome_assembly,_chromosome:_3	AUGUSTUS	intron	66809468	66809658	1	-	.	ID=g9166.t1.intron6;Parent=g9166.t1;
OX377612.1_Thelaira_solivaga_genome_assembly,_chromosome:_3	AUGUSTUS	CDS	66809659	66809924	1	-	2	ID=g9166.t1.CDS7;Parent=g9166.t1;
OX377612.1_Thelaira_solivaga_genome_assembly,_chromosome:_3	AUGUSTUS	exon	66809659	66809924	.	-	.	ID=g9166.t1.exon7;Parent=g9166.t1;
OX377612.1_Thelaira_solivaga_genome_assembly,_chromosome:_3	AUGUSTUS	intron	66809925	66810049	1	-	.	ID=g9166.t1.intron7;Parent=g9166.t1;
OX377612.1_Thelaira_solivaga_genome_assembly,_chromosome:_3	AUGUSTUS	CDS	66810050	66810086	1	-	0	ID=g9166.t1.CDS8;Parent=g9166.t1;
OX377612.1_Thelaira_solivaga_genome_assembly,_chromosome:_3	AUGUSTUS	exon	66810050	66810086	.	-	.	ID=g9166.t1.exon8;Parent=g9166.t1;
OX377612.1_Thelaira_solivaga_genome_assembly,_chromosome:_3	AUGUSTUS	start_codon	66810084	66810086	.	-	0	ID=g9166.t1.start1;Parent=g9166.t1;
OX377612.1_Thelaira_solivaga_genome_assembly,_chromosome:_3	AUGUSTUS	gene	66819399	66822524	.	+	.	ID=g9167;
OX377612.1_Thelaira_solivaga_genome_assembly,_chromosome:_3	AUGUSTUS	mRNA	66819399	66822524	1	+	.	ID=g9167.t1;Parent=g9167;
OX377612.1_Thelaira_solivaga_genome_assembly,_chromosome:_3	AUGUSTUS	start_codon	66819399	66819401	.	+	0	ID=g9167.t1.start1;Parent=g9167.t1;
OX377612.1_Thelaira_solivaga_genome_assembly,_chromosome:_3	AUGUSTUS	CDS	66819399	66819626	1	+	0	ID=g9167.t1.CDS1;Parent=g9167.t1;
OX377612.1_Thelaira_solivaga_genome_assembly,_chromosome:_3	AUGUSTUS	exon	66819399	66819626	.	+	.	ID=g9167.t1.exon1;Parent=g9167.t1;
OX377612.1_Thelaira_solivaga_genome_assembly,_chromosome:_3	AUGUSTUS	intron	66819627	66819698	1	+	.	ID=g9167.t1.intron1;Parent=g9167.t1;
OX377612.1_Thelaira_solivaga_genome_assembly,_chromosome:_3	AUGUSTUS	CDS	66819699	66821441	1	+	0	ID=g9167.t1.CDS2;Parent=g9167.t1;
OX377612.1_Thelaira_solivaga_genome_assembly,_chromosome:_3	AUGUSTUS	exon	66819699	66821441	.	+	.	ID=g9167.t1.exon2;Parent=g9167.t1;
OX377612.1_Thelaira_solivaga_genome_assembly,_chromosome:_3	AUGUSTUS	intron	66821442	66821546	1	+	.	ID=g9167.t1.intron2;Parent=g9167.t1;
OX377612.1_Thelaira_solivaga_genome_assembly,_chromosome:_3	AUGUSTUS	CDS	66821547	66821726	1	+	0	ID=g9167.t1.CDS3;Parent=g9167.t1;
OX377612.1_Thelaira_solivaga_genome_assembly,_chromosome:_3	AUGUSTUS	exon	66821547	66821726	.	+	.	ID=g9167.t1.exon3;Parent=g9167.t1;
OX377612.1_Thelaira_solivaga_genome_assembly,_chromosome:_3	AUGUSTUS	intron	66821727	66821948	1	+	.	ID=g9167.t1.intron3;Parent=g9167.t1;
OX377612.1_Thelaira_solivaga_genome_assembly,_chromosome:_3	AUGUSTUS	CDS	66821949	66822524	1	+	0	ID=g9167.t1.CDS4;Parent=g9167.t1;
OX377612.1_Thelaira_solivaga_genome_assembly,_chromosome:_3	AUGUSTUS	exon	66821949	66822524	.	+	.	ID=g9167.t1.exon4;Parent=g9167.t1;
OX377612.1_Thelaira_solivaga_genome_assembly,_chromosome:_3	AUGUSTUS	stop_codon	66822522	66822524	.	+	0	ID=g9167.t1.stop1;Parent=g9167.t1;
OX377612.1_Thelaira_solivaga_genome_assembly,_chromosome:_3	AUGUSTUS	gene	66826726	66828166	.	-	.	ID=g9168;
OX377612.1_Thelaira_solivaga_genome_assembly,_chromosome:_3	AUGUSTUS	mRNA	66826726	66828166	1	-	.	ID=g9168.t1;Parent=g9168;
OX377612.1_Thelaira_solivaga_genome_assembly,_chromosome:_3	AUGUSTUS	stop_codon	66826726	66826728	.	-	0	ID=g9168.t1.stop1;Parent=g9168.t1;
OX377612.1_Thelaira_solivaga_genome_assembly,_chromosome:_3	AUGUSTUS	CDS	66826726	66827109	1	-	0	ID=g9168.t1.CDS1;Parent=g9168.t1;
OX377612.1_Thelaira_solivaga_genome_assembly,_chromosome:_3	AUGUSTUS	exon	66826726	66827109	.	-	.	ID=g9168.t1.exon1;Parent=g9168.t1;
OX377612.1_Thelaira_solivaga_genome_assembly,_chromosome:_3	AUGUSTUS	intron	66827110	66827180	1	-	.	ID=g9168.t1.intron1;Parent=g9168.t1;
OX377612.1_Thelaira_solivaga_genome_assembly,_chromosome:_3	AUGUSTUS	CDS	66827181	66827304	1	-	1	ID=g9168.t1.CDS2;Parent=g9168.t1;
OX377612.1_Thelaira_solivaga_genome_assembly,_chromosome:_3	AUGUSTUS	exon	66827181	66827304	.	-	.	ID=g9168.t1.exon2;Parent=g9168.t1;
OX377612.1_Thelaira_solivaga_genome_assembly,_chromosome:_3	AUGUSTUS	intron	66827305	66827521	1	-	.	ID=g9168.t1.intron2;Parent=g9168.t1;
OX377612.1_Thelaira_solivaga_genome_assembly,_chromosome:_3	AUGUSTUS	CDS	66827522	66827923	1	-	1	ID=g9168.t1.CDS3;Parent=g9168.t1;
OX377612.1_Thelaira_solivaga_genome_assembly,_chromosome:_3	AUGUSTUS	exon	66827522	66827923	.	-	.	ID=g9168.t1.exon3;Parent=g9168.t1;
OX377612.1_Thelaira_solivaga_genome_assembly,_chromosome:_3	AUGUSTUS	intron	66827924	66827972	1	-	.	ID=g9168.t1.intron3;Parent=g9168.t1;
OX377612.1_Thelaira_solivaga_genome_assembly,_chromosome:_3	AUGUSTUS	CDS	66827973	66828166	1	-	0	ID=g9168.t1.CDS4;Parent=g9168.t1;
OX377612.1_Thelaira_solivaga_genome_assembly,_chromosome:_3	AUGUSTUS	exon	66827973	66828166	.	-	.	ID=g9168.t1.exon4;Parent=g9168.t1;
OX377612.1_Thelaira_solivaga_genome_assembly,_chromosome:_3	AUGUSTUS	start_codon	66828164	66828166	.	-	0	ID=g9168.t1.start1;Parent=g9168.t1;
OX377612.1_Thelaira_solivaga_genome_assembly,_chromosome:_3	AUGUSTUS	gene	66830939	66833170	.	+	.	ID=g9169;
OX377612.1_Thelaira_solivaga_genome_assembly,_chromosome:_3	AUGUSTUS	mRNA	66830939	66833170	1	+	.	ID=g9169.t1;Parent=g9169;
OX377612.1_Thelaira_solivaga_genome_assembly,_chromosome:_3	AUGUSTUS	start_codon	66830939	66830941	.	+	0	ID=g9169.t1.start1;Parent=g9169.t1;
OX377612.1_Thelaira_solivaga_genome_assembly,_chromosome:_3	AUGUSTUS	CDS	66830939	66832244	1	+	0	ID=g9169.t1.CDS1;Parent=g9169.t1;
OX377612.1_Thelaira_solivaga_genome_assembly,_chromosome:_3	AUGUSTUS	exon	66830939	66832244	.	+	.	ID=g9169.t1.exon1;Parent=g9169.t1;
OX377612.1_Thelaira_solivaga_genome_assembly,_chromosome:_3	AUGUSTUS	intron	66832245	66832301	1	+	.	ID=g9169.t1.intron1;Parent=g9169.t1;
OX377612.1_Thelaira_solivaga_genome_assembly,_chromosome:_3	AUGUSTUS	CDS	66832302	66832852	1	+	2	ID=g9169.t1.CDS2;Parent=g9169.t1;
OX377612.1_Thelaira_solivaga_genome_assembly,_chromosome:_3	AUGUSTUS	exon	66832302	66832852	.	+	.	ID=g9169.t1.exon2;Parent=g9169.t1;
OX377612.1_Thelaira_solivaga_genome_assembly,_chromosome:_3	AUGUSTUS	intron	66832853	66832921	1	+	.	ID=g9169.t1.intron2;Parent=g9169.t1;
OX377612.1_Thelaira_solivaga_genome_assembly,_chromosome:_3	AUGUSTUS	CDS	66832922	66833170	1	+	0	ID=g9169.t1.CDS3;Parent=g9169.t1;
OX377612.1_Thelaira_solivaga_genome_assembly,_chromosome:_3	AUGUSTUS	exon	66832922	66833170	.	+	.	ID=g9169.t1.exon3;Parent=g9169.t1;
OX377612.1_Thelaira_solivaga_genome_assembly,_chromosome:_3	AUGUSTUS	stop_codon	66833168	66833170	.	+	0	ID=g9169.t1.stop1;Parent=g9169.t1;
OX377612.1_Thelaira_solivaga_genome_assembly,_chromosome:_3	AUGUSTUS	gene	66833957	66836455	.	-	.	ID=g9170;
OX377612.1_Thelaira_solivaga_genome_assembly,_chromosome:_3	AUGUSTUS	mRNA	66833957	66836455	1	-	.	ID=g9170.t1;Parent=g9170;
OX377612.1_Thelaira_solivaga_genome_assembly,_chromosome:_3	AUGUSTUS	stop_codon	66833957	66833959	.	-	0	ID=g9170.t1.stop1;Parent=g9170.t1;
OX377612.1_Thelaira_solivaga_genome_assembly,_chromosome:_3	AUGUSTUS	CDS	66833957	66834129	1	-	2	ID=g9170.t1.CDS1;Parent=g9170.t1;
OX377612.1_Thelaira_solivaga_genome_assembly,_chromosome:_3	AUGUSTUS	exon	66833957	66834129	.	-	.	ID=g9170.t1.exon1;Parent=g9170.t1;
OX377612.1_Thelaira_solivaga_genome_assembly,_chromosome:_3	AUGUSTUS	intron	66834130	66834194	1	-	.	ID=g9170.t1.intron1;Parent=g9170.t1;
OX377612.1_Thelaira_solivaga_genome_assembly,_chromosome:_3	AUGUSTUS	CDS	66834195	66835509	1	-	0	ID=g9170.t1.CDS2;Parent=g9170.t1;
OX377612.1_Thelaira_solivaga_genome_assembly,_chromosome:_3	AUGUSTUS	exon	66834195	66835509	.	-	.	ID=g9170.t1.exon2;Parent=g9170.t1;
OX377612.1_Thelaira_solivaga_genome_assembly,_chromosome:_3	AUGUSTUS	intron	66835510	66835645	1	-	.	ID=g9170.t1.intron2;Parent=g9170.t1;
OX377612.1_Thelaira_solivaga_genome_assembly,_chromosome:_3	AUGUSTUS	CDS	66835646	66836455	1	-	0	ID=g9170.t1.CDS3;Parent=g9170.t1;
OX377612.1_Thelaira_solivaga_genome_assembly,_chromosome:_3	AUGUSTUS	exon	66835646	66836455	.	-	.	ID=g9170.t1.exon3;Parent=g9170.t1;
OX377612.1_Thelaira_solivaga_genome_assembly,_chromosome:_3	AUGUSTUS	start_codon	66836453	66836455	.	-	0	ID=g9170.t1.start1;Parent=g9170.t1;
OX377612.1_Thelaira_solivaga_genome_assembly,_chromosome:_3	AUGUSTUS	gene	66836797	66839251	.	+	.	ID=g9171;
OX377612.1_Thelaira_solivaga_genome_assembly,_chromosome:_3	AUGUSTUS	mRNA	66836797	66839251	1	+	.	ID=g9171.t1;Parent=g9171;
OX377612.1_Thelaira_solivaga_genome_assembly,_chromosome:_3	AUGUSTUS	start_codon	66836797	66836799	.	+	0	ID=g9171.t1.start1;Parent=g9171.t1;
OX377612.1_Thelaira_solivaga_genome_assembly,_chromosome:_3	AUGUSTUS	CDS	66836797	66836833	1	+	0	ID=g9171.t1.CDS1;Parent=g9171.t1;
OX377612.1_Thelaira_solivaga_genome_assembly,_chromosome:_3	AUGUSTUS	exon	66836797	66836833	.	+	.	ID=g9171.t1.exon1;Parent=g9171.t1;
OX377612.1_Thelaira_solivaga_genome_assembly,_chromosome:_3	AUGUSTUS	intron	66836834	66836891	1	+	.	ID=g9171.t1.intron1;Parent=g9171.t1;
OX377612.1_Thelaira_solivaga_genome_assembly,_chromosome:_3	AUGUSTUS	CDS	66836892	66837052	1	+	2	ID=g9171.t1.CDS2;Parent=g9171.t1;
OX377612.1_Thelaira_solivaga_genome_assembly,_chromosome:_3	AUGUSTUS	exon	66836892	66837052	.	+	.	ID=g9171.t1.exon2;Parent=g9171.t1;
OX377612.1_Thelaira_solivaga_genome_assembly,_chromosome:_3	AUGUSTUS	intron	66837053	66837110	1	+	.	ID=g9171.t1.intron2;Parent=g9171.t1;
OX377612.1_Thelaira_solivaga_genome_assembly,_chromosome:_3	AUGUSTUS	CDS	66837111	66837735	1	+	0	ID=g9171.t1.CDS3;Parent=g9171.t1;
OX377612.1_Thelaira_solivaga_genome_assembly,_chromosome:_3	AUGUSTUS	exon	66837111	66837735	.	+	.	ID=g9171.t1.exon3;Parent=g9171.t1;
OX377612.1_Thelaira_solivaga_genome_assembly,_chromosome:_3	AUGUSTUS	intron	66837736	66837979	1	+	.	ID=g9171.t1.intron3;Parent=g9171.t1;
OX377612.1_Thelaira_solivaga_genome_assembly,_chromosome:_3	AUGUSTUS	CDS	66837980	66838457	1	+	2	ID=g9171.t1.CDS4;Parent=g9171.t1;
OX377612.1_Thelaira_solivaga_genome_assembly,_chromosome:_3	AUGUSTUS	exon	66837980	66838457	.	+	.	ID=g9171.t1.exon4;Parent=g9171.t1;
OX377612.1_Thelaira_solivaga_genome_assembly,_chromosome:_3	AUGUSTUS	intron	66838458	66838510	1	+	.	ID=g9171.t1.intron4;Parent=g9171.t1;
OX377612.1_Thelaira_solivaga_genome_assembly,_chromosome:_3	AUGUSTUS	CDS	66838511	66838979	1	+	1	ID=g9171.t1.CDS5;Parent=g9171.t1;
OX377612.1_Thelaira_solivaga_genome_assembly,_chromosome:_3	AUGUSTUS	exon	66838511	66838979	.	+	.	ID=g9171.t1.exon5;Parent=g9171.t1;
OX377612.1_Thelaira_solivaga_genome_assembly,_chromosome:_3	AUGUSTUS	intron	66838980	66839041	1	+	.	ID=g9171.t1.intron5;Parent=g9171.t1;
OX377612.1_Thelaira_solivaga_genome_assembly,_chromosome:_3	AUGUSTUS	CDS	66839042	66839251	1	+	0	ID=g9171.t1.CDS6;Parent=g9171.t1;
OX377612.1_Thelaira_solivaga_genome_assembly,_chromosome:_3	AUGUSTUS	exon	66839042	66839251	.	+	.	ID=g9171.t1.exon6;Parent=g9171.t1;
OX377612.1_Thelaira_solivaga_genome_assembly,_chromosome:_3	AUGUSTUS	stop_codon	66839249	66839251	.	+	0	ID=g9171.t1.stop1;Parent=g9171.t1;
OX377612.1_Thelaira_solivaga_genome_assembly,_chromosome:_3	AUGUSTUS	gene	66840182	66841205	.	-	.	ID=g9172;
OX377612.1_Thelaira_solivaga_genome_assembly,_chromosome:_3	AUGUSTUS	mRNA	66840182	66841205	1	-	.	ID=g9172.t1;Parent=g9172;
OX377612.1_Thelaira_solivaga_genome_assembly,_chromosome:_3	AUGUSTUS	stop_codon	66840182	66840184	.	-	0	ID=g9172.t1.stop1;Parent=g9172.t1;
OX377612.1_Thelaira_solivaga_genome_assembly,_chromosome:_3	AUGUSTUS	CDS	66840182	66841012	1	-	0	ID=g9172.t1.CDS1;Parent=g9172.t1;
OX377612.1_Thelaira_solivaga_genome_assembly,_chromosome:_3	AUGUSTUS	exon	66840182	66841012	.	-	.	ID=g9172.t1.exon1;Parent=g9172.t1;
OX377612.1_Thelaira_solivaga_genome_assembly,_chromosome:_3	AUGUSTUS	intron	66841013	66841088	1	-	.	ID=g9172.t1.intron1;Parent=g9172.t1;
OX377612.1_Thelaira_solivaga_genome_assembly,_chromosome:_3	AUGUSTUS	CDS	66841089	66841205	1	-	0	ID=g9172.t1.CDS2;Parent=g9172.t1;
OX377612.1_Thelaira_solivaga_genome_assembly,_chromosome:_3	AUGUSTUS	exon	66841089	66841205	.	-	.	ID=g9172.t1.exon2;Parent=g9172.t1;
OX377612.1_Thelaira_solivaga_genome_assembly,_chromosome:_3	AUGUSTUS	start_codon	66841203	66841205	.	-	0	ID=g9172.t1.start1;Parent=g9172.t1;
OX377612.1_Thelaira_solivaga_genome_assembly,_chromosome:_3	AUGUSTUS	gene	66973242	66993639	.	+	.	ID=g9173;
OX377612.1_Thelaira_solivaga_genome_assembly,_chromosome:_3	AUGUSTUS	mRNA	66973242	66993639	0.77	+	.	ID=g9173.t1;Parent=g9173;
OX377612.1_Thelaira_solivaga_genome_assembly,_chromosome:_3	AUGUSTUS	start_codon	66973242	66973244	.	+	0	ID=g9173.t1.start1;Parent=g9173.t1;
OX377612.1_Thelaira_solivaga_genome_assembly,_chromosome:_3	AUGUSTUS	CDS	66973242	66973263	0.77	+	0	ID=g9173.t1.CDS1;Parent=g9173.t1;
OX377612.1_Thelaira_solivaga_genome_assembly,_chromosome:_3	AUGUSTUS	exon	66973242	66973263	.	+	.	ID=g9173.t1.exon1;Parent=g9173.t1;
OX377612.1_Thelaira_solivaga_genome_assembly,_chromosome:_3	AUGUSTUS	intron	66973264	66978749	0.77	+	.	ID=g9173.t1.intron1;Parent=g9173.t1;
OX377612.1_Thelaira_solivaga_genome_assembly,_chromosome:_3	AUGUSTUS	CDS	66978750	66978859	1	+	2	ID=g9173.t1.CDS2;Parent=g9173.t1;
OX377612.1_Thelaira_solivaga_genome_assembly,_chromosome:_3	AUGUSTUS	exon	66978750	66978859	.	+	.	ID=g9173.t1.exon2;Parent=g9173.t1;
OX377612.1_Thelaira_solivaga_genome_assembly,_chromosome:_3	AUGUSTUS	intron	66978860	66981317	1	+	.	ID=g9173.t1.intron2;Parent=g9173.t1;
OX377612.1_Thelaira_solivaga_genome_assembly,_chromosome:_3	AUGUSTUS	CDS	66981318	66981453	1	+	0	ID=g9173.t1.CDS3;Parent=g9173.t1;
OX377612.1_Thelaira_solivaga_genome_assembly,_chromosome:_3	AUGUSTUS	exon	66981318	66981453	.	+	.	ID=g9173.t1.exon3;Parent=g9173.t1;
OX377612.1_Thelaira_solivaga_genome_assembly,_chromosome:_3	AUGUSTUS	intron	66981454	66990887	1	+	.	ID=g9173.t1.intron3;Parent=g9173.t1;
OX377612.1_Thelaira_solivaga_genome_assembly,_chromosome:_3	AUGUSTUS	CDS	66990888	66990947	1	+	2	ID=g9173.t1.CDS4;Parent=g9173.t1;
OX377612.1_Thelaira_solivaga_genome_assembly,_chromosome:_3	AUGUSTUS	exon	66990888	66990947	.	+	.	ID=g9173.t1.exon4;Parent=g9173.t1;
OX377612.1_Thelaira_solivaga_genome_assembly,_chromosome:_3	AUGUSTUS	intron	66990948	66991066	1	+	.	ID=g9173.t1.intron4;Parent=g9173.t1;
OX377612.1_Thelaira_solivaga_genome_assembly,_chromosome:_3	AUGUSTUS	CDS	66991067	66993348	1	+	2	ID=g9173.t1.CDS5;Parent=g9173.t1;
OX377612.1_Thelaira_solivaga_genome_assembly,_chromosome:_3	AUGUSTUS	exon	66991067	66993348	.	+	.	ID=g9173.t1.exon5;Parent=g9173.t1;
OX377612.1_Thelaira_solivaga_genome_assembly,_chromosome:_3	AUGUSTUS	intron	66993349	66993411	1	+	.	ID=g9173.t1.intron5;Parent=g9173.t1;
OX377612.1_Thelaira_solivaga_genome_assembly,_chromosome:_3	AUGUSTUS	CDS	66993412	66993639	1	+	0	ID=g9173.t1.CDS6;Parent=g9173.t1;
OX377612.1_Thelaira_solivaga_genome_assembly,_chromosome:_3	AUGUSTUS	exon	66993412	66993639	.	+	.	ID=g9173.t1.exon6;Parent=g9173.t1;
OX377612.1_Thelaira_solivaga_genome_assembly,_chromosome:_3	AUGUSTUS	stop_codon	66993637	66993639	.	+	0	ID=g9173.t1.stop1;Parent=g9173.t1;
OX377612.1_Thelaira_solivaga_genome_assembly,_chromosome:_3	AUGUSTUS	gene	67029897	67031696	.	+	.	ID=g9174;
OX377612.1_Thelaira_solivaga_genome_assembly,_chromosome:_3	AUGUSTUS	mRNA	67029897	67031696	1	+	.	ID=g9174.t1;Parent=g9174;
OX377612.1_Thelaira_solivaga_genome_assembly,_chromosome:_3	AUGUSTUS	start_codon	67029897	67029899	.	+	0	ID=g9174.t1.start1;Parent=g9174.t1;
OX377612.1_Thelaira_solivaga_genome_assembly,_chromosome:_3	AUGUSTUS	CDS	67029897	67030437	1	+	0	ID=g9174.t1.CDS1;Parent=g9174.t1;
OX377612.1_Thelaira_solivaga_genome_assembly,_chromosome:_3	AUGUSTUS	exon	67029897	67030437	.	+	.	ID=g9174.t1.exon1;Parent=g9174.t1;
OX377612.1_Thelaira_solivaga_genome_assembly,_chromosome:_3	AUGUSTUS	intron	67030438	67030947	1	+	.	ID=g9174.t1.intron1;Parent=g9174.t1;
OX377612.1_Thelaira_solivaga_genome_assembly,_chromosome:_3	AUGUSTUS	CDS	67030948	67031061	1	+	2	ID=g9174.t1.CDS2;Parent=g9174.t1;
OX377612.1_Thelaira_solivaga_genome_assembly,_chromosome:_3	AUGUSTUS	exon	67030948	67031061	.	+	.	ID=g9174.t1.exon2;Parent=g9174.t1;
OX377612.1_Thelaira_solivaga_genome_assembly,_chromosome:_3	AUGUSTUS	intron	67031062	67031125	1	+	.	ID=g9174.t1.intron2;Parent=g9174.t1;
OX377612.1_Thelaira_solivaga_genome_assembly,_chromosome:_3	AUGUSTUS	CDS	67031126	67031238	1	+	2	ID=g9174.t1.CDS3;Parent=g9174.t1;
OX377612.1_Thelaira_solivaga_genome_assembly,_chromosome:_3	AUGUSTUS	exon	67031126	67031238	.	+	.	ID=g9174.t1.exon3;Parent=g9174.t1;
OX377612.1_Thelaira_solivaga_genome_assembly,_chromosome:_3	AUGUSTUS	intron	67031239	67031369	1	+	.	ID=g9174.t1.intron3;Parent=g9174.t1;
OX377612.1_Thelaira_solivaga_genome_assembly,_chromosome:_3	AUGUSTUS	CDS	67031370	67031696	1	+	0	ID=g9174.t1.CDS4;Parent=g9174.t1;
OX377612.1_Thelaira_solivaga_genome_assembly,_chromosome:_3	AUGUSTUS	exon	67031370	67031696	.	+	.	ID=g9174.t1.exon4;Parent=g9174.t1;
OX377612.1_Thelaira_solivaga_genome_assembly,_chromosome:_3	AUGUSTUS	stop_codon	67031694	67031696	.	+	0	ID=g9174.t1.stop1;Parent=g9174.t1;
OX377612.1_Thelaira_solivaga_genome_assembly,_chromosome:_3	AUGUSTUS	gene	67032843	67034613	.	-	.	ID=g9175;
OX377612.1_Thelaira_solivaga_genome_assembly,_chromosome:_3	AUGUSTUS	mRNA	67032843	67034613	0.81	-	.	ID=g9175.t1;Parent=g9175;
OX377612.1_Thelaira_solivaga_genome_assembly,_chromosome:_3	AUGUSTUS	stop_codon	67032843	67032845	.	-	0	ID=g9175.t1.stop1;Parent=g9175.t1;
OX377612.1_Thelaira_solivaga_genome_assembly,_chromosome:_3	AUGUSTUS	CDS	67032843	67033027	1	-	2	ID=g9175.t1.CDS1;Parent=g9175.t1;
OX377612.1_Thelaira_solivaga_genome_assembly,_chromosome:_3	AUGUSTUS	exon	67032843	67033027	.	-	.	ID=g9175.t1.exon1;Parent=g9175.t1;
OX377612.1_Thelaira_solivaga_genome_assembly,_chromosome:_3	AUGUSTUS	intron	67033028	67033105	1	-	.	ID=g9175.t1.intron1;Parent=g9175.t1;
OX377612.1_Thelaira_solivaga_genome_assembly,_chromosome:_3	AUGUSTUS	CDS	67033106	67033822	1	-	2	ID=g9175.t1.CDS2;Parent=g9175.t1;
OX377612.1_Thelaira_solivaga_genome_assembly,_chromosome:_3	AUGUSTUS	exon	67033106	67033822	.	-	.	ID=g9175.t1.exon2;Parent=g9175.t1;
OX377612.1_Thelaira_solivaga_genome_assembly,_chromosome:_3	AUGUSTUS	intron	67033823	67033864	1	-	.	ID=g9175.t1.intron2;Parent=g9175.t1;
OX377612.1_Thelaira_solivaga_genome_assembly,_chromosome:_3	AUGUSTUS	CDS	67033865	67034135	1	-	0	ID=g9175.t1.CDS3;Parent=g9175.t1;
OX377612.1_Thelaira_solivaga_genome_assembly,_chromosome:_3	AUGUSTUS	exon	67033865	67034135	.	-	.	ID=g9175.t1.exon3;Parent=g9175.t1;
OX377612.1_Thelaira_solivaga_genome_assembly,_chromosome:_3	AUGUSTUS	intron	67034136	67034214	1	-	.	ID=g9175.t1.intron3;Parent=g9175.t1;
OX377612.1_Thelaira_solivaga_genome_assembly,_chromosome:_3	AUGUSTUS	CDS	67034215	67034613	0.81	-	0	ID=g9175.t1.CDS4;Parent=g9175.t1;
OX377612.1_Thelaira_solivaga_genome_assembly,_chromosome:_3	AUGUSTUS	exon	67034215	67034613	.	-	.	ID=g9175.t1.exon4;Parent=g9175.t1;
OX377612.1_Thelaira_solivaga_genome_assembly,_chromosome:_3	AUGUSTUS	start_codon	67034611	67034613	.	-	0	ID=g9175.t1.start1;Parent=g9175.t1;
OX377612.1_Thelaira_solivaga_genome_assembly,_chromosome:_3	AUGUSTUS	gene	67034745	67038609	.	+	.	ID=g9176;
OX377612.1_Thelaira_solivaga_genome_assembly,_chromosome:_3	AUGUSTUS	mRNA	67034745	67038609	0.72	+	.	ID=g9176.t1;Parent=g9176;
OX377612.1_Thelaira_solivaga_genome_assembly,_chromosome:_3	AUGUSTUS	start_codon	67034745	67034747	.	+	0	ID=g9176.t1.start1;Parent=g9176.t1;
OX377612.1_Thelaira_solivaga_genome_assembly,_chromosome:_3	AUGUSTUS	CDS	67034745	67034769	0.72	+	0	ID=g9176.t1.CDS1;Parent=g9176.t1;
OX377612.1_Thelaira_solivaga_genome_assembly,_chromosome:_3	AUGUSTUS	exon	67034745	67034769	.	+	.	ID=g9176.t1.exon1;Parent=g9176.t1;
OX377612.1_Thelaira_solivaga_genome_assembly,_chromosome:_3	AUGUSTUS	intron	67034770	67037125	0.72	+	.	ID=g9176.t1.intron1;Parent=g9176.t1;
OX377612.1_Thelaira_solivaga_genome_assembly,_chromosome:_3	AUGUSTUS	CDS	67037126	67037539	0.74	+	2	ID=g9176.t1.CDS2;Parent=g9176.t1;
OX377612.1_Thelaira_solivaga_genome_assembly,_chromosome:_3	AUGUSTUS	exon	67037126	67037539	.	+	.	ID=g9176.t1.exon2;Parent=g9176.t1;
OX377612.1_Thelaira_solivaga_genome_assembly,_chromosome:_3	AUGUSTUS	intron	67037540	67037620	1	+	.	ID=g9176.t1.intron2;Parent=g9176.t1;
OX377612.1_Thelaira_solivaga_genome_assembly,_chromosome:_3	AUGUSTUS	CDS	67037621	67038609	1	+	2	ID=g9176.t1.CDS3;Parent=g9176.t1;
OX377612.1_Thelaira_solivaga_genome_assembly,_chromosome:_3	AUGUSTUS	exon	67037621	67038609	.	+	.	ID=g9176.t1.exon3;Parent=g9176.t1;
OX377612.1_Thelaira_solivaga_genome_assembly,_chromosome:_3	AUGUSTUS	stop_codon	67038607	67038609	.	+	0	ID=g9176.t1.stop1;Parent=g9176.t1;
OX377612.1_Thelaira_solivaga_genome_assembly,_chromosome:_3	AUGUSTUS	gene	67040942	67043378	.	-	.	ID=g9177;
OX377612.1_Thelaira_solivaga_genome_assembly,_chromosome:_3	AUGUSTUS	mRNA	67040942	67043378	1	-	.	ID=g9177.t1;Parent=g9177;
OX377612.1_Thelaira_solivaga_genome_assembly,_chromosome:_3	AUGUSTUS	stop_codon	67040942	67040944	.	-	0	ID=g9177.t1.stop1;Parent=g9177.t1;
OX377612.1_Thelaira_solivaga_genome_assembly,_chromosome:_3	AUGUSTUS	CDS	67040942	67041061	1	-	0	ID=g9177.t1.CDS1;Parent=g9177.t1;
OX377612.1_Thelaira_solivaga_genome_assembly,_chromosome:_3	AUGUSTUS	exon	67040942	67041061	.	-	.	ID=g9177.t1.exon1;Parent=g9177.t1;
OX377612.1_Thelaira_solivaga_genome_assembly,_chromosome:_3	AUGUSTUS	intron	67041062	67041154	1	-	.	ID=g9177.t1.intron1;Parent=g9177.t1;
OX377612.1_Thelaira_solivaga_genome_assembly,_chromosome:_3	AUGUSTUS	CDS	67041155	67041322	1	-	0	ID=g9177.t1.CDS2;Parent=g9177.t1;
OX377612.1_Thelaira_solivaga_genome_assembly,_chromosome:_3	AUGUSTUS	exon	67041155	67041322	.	-	.	ID=g9177.t1.exon2;Parent=g9177.t1;
OX377612.1_Thelaira_solivaga_genome_assembly,_chromosome:_3	AUGUSTUS	intron	67041323	67042285	1	-	.	ID=g9177.t1.intron2;Parent=g9177.t1;
OX377612.1_Thelaira_solivaga_genome_assembly,_chromosome:_3	AUGUSTUS	CDS	67042286	67042601	1	-	1	ID=g9177.t1.CDS3;Parent=g9177.t1;
OX377612.1_Thelaira_solivaga_genome_assembly,_chromosome:_3	AUGUSTUS	exon	67042286	67042601	.	-	.	ID=g9177.t1.exon3;Parent=g9177.t1;
OX377612.1_Thelaira_solivaga_genome_assembly,_chromosome:_3	AUGUSTUS	intron	67042602	67042671	1	-	.	ID=g9177.t1.intron3;Parent=g9177.t1;
OX377612.1_Thelaira_solivaga_genome_assembly,_chromosome:_3	AUGUSTUS	CDS	67042672	67043378	1	-	0	ID=g9177.t1.CDS4;Parent=g9177.t1;
OX377612.1_Thelaira_solivaga_genome_assembly,_chromosome:_3	AUGUSTUS	exon	67042672	67043378	.	-	.	ID=g9177.t1.exon4;Parent=g9177.t1;
OX377612.1_Thelaira_solivaga_genome_assembly,_chromosome:_3	AUGUSTUS	start_codon	67043376	67043378	.	-	0	ID=g9177.t1.start1;Parent=g9177.t1;
OX377612.1_Thelaira_solivaga_genome_assembly,_chromosome:_3	AUGUSTUS	gene	67044306	67045898	.	+	.	ID=g9178;
OX377612.1_Thelaira_solivaga_genome_assembly,_chromosome:_3	AUGUSTUS	mRNA	67044306	67045898	1	+	.	ID=g9178.t1;Parent=g9178;
OX377612.1_Thelaira_solivaga_genome_assembly,_chromosome:_3	AUGUSTUS	start_codon	67044306	67044308	.	+	0	ID=g9178.t1.start1;Parent=g9178.t1;
OX377612.1_Thelaira_solivaga_genome_assembly,_chromosome:_3	AUGUSTUS	CDS	67044306	67045898	1	+	0	ID=g9178.t1.CDS1;Parent=g9178.t1;
OX377612.1_Thelaira_solivaga_genome_assembly,_chromosome:_3	AUGUSTUS	exon	67044306	67045898	.	+	.	ID=g9178.t1.exon1;Parent=g9178.t1;
OX377612.1_Thelaira_solivaga_genome_assembly,_chromosome:_3	AUGUSTUS	stop_codon	67045896	67045898	.	+	0	ID=g9178.t1.stop1;Parent=g9178.t1;
OX377612.1_Thelaira_solivaga_genome_assembly,_chromosome:_3	AUGUSTUS	gene	67046262	67047928	.	-	.	ID=g9179;
OX377612.1_Thelaira_solivaga_genome_assembly,_chromosome:_3	AUGUSTUS	mRNA	67046262	67047928	1	-	.	ID=g9179.t1;Parent=g9179;
OX377612.1_Thelaira_solivaga_genome_assembly,_chromosome:_3	AUGUSTUS	stop_codon	67046262	67046264	.	-	0	ID=g9179.t1.stop1;Parent=g9179.t1;
OX377612.1_Thelaira_solivaga_genome_assembly,_chromosome:_3	AUGUSTUS	CDS	67046262	67047057	1	-	1	ID=g9179.t1.CDS1;Parent=g9179.t1;
OX377612.1_Thelaira_solivaga_genome_assembly,_chromosome:_3	AUGUSTUS	exon	67046262	67047057	.	-	.	ID=g9179.t1.exon1;Parent=g9179.t1;
OX377612.1_Thelaira_solivaga_genome_assembly,_chromosome:_3	AUGUSTUS	intron	67047058	67047196	1	-	.	ID=g9179.t1.intron1;Parent=g9179.t1;
OX377612.1_Thelaira_solivaga_genome_assembly,_chromosome:_3	AUGUSTUS	CDS	67047197	67047520	1	-	1	ID=g9179.t1.CDS2;Parent=g9179.t1;
OX377612.1_Thelaira_solivaga_genome_assembly,_chromosome:_3	AUGUSTUS	exon	67047197	67047520	.	-	.	ID=g9179.t1.exon2;Parent=g9179.t1;
OX377612.1_Thelaira_solivaga_genome_assembly,_chromosome:_3	AUGUSTUS	intron	67047521	67047575	1	-	.	ID=g9179.t1.intron2;Parent=g9179.t1;
OX377612.1_Thelaira_solivaga_genome_assembly,_chromosome:_3	AUGUSTUS	CDS	67047576	67047752	1	-	1	ID=g9179.t1.CDS3;Parent=g9179.t1;
OX377612.1_Thelaira_solivaga_genome_assembly,_chromosome:_3	AUGUSTUS	exon	67047576	67047752	.	-	.	ID=g9179.t1.exon3;Parent=g9179.t1;
OX377612.1_Thelaira_solivaga_genome_assembly,_chromosome:_3	AUGUSTUS	intron	67047753	67047809	1	-	.	ID=g9179.t1.intron3;Parent=g9179.t1;
OX377612.1_Thelaira_solivaga_genome_assembly,_chromosome:_3	AUGUSTUS	CDS	67047810	67047928	1	-	0	ID=g9179.t1.CDS4;Parent=g9179.t1;
OX377612.1_Thelaira_solivaga_genome_assembly,_chromosome:_3	AUGUSTUS	exon	67047810	67047928	.	-	.	ID=g9179.t1.exon4;Parent=g9179.t1;
OX377612.1_Thelaira_solivaga_genome_assembly,_chromosome:_3	AUGUSTUS	start_codon	67047926	67047928	.	-	0	ID=g9179.t1.start1;Parent=g9179.t1;
OX377612.1_Thelaira_solivaga_genome_assembly,_chromosome:_3	AUGUSTUS	gene	67048984	67050003	.	+	.	ID=g9180;
OX377612.1_Thelaira_solivaga_genome_assembly,_chromosome:_3	AUGUSTUS	mRNA	67048984	67050003	1	+	.	ID=g9180.t1;Parent=g9180;
OX377612.1_Thelaira_solivaga_genome_assembly,_chromosome:_3	AUGUSTUS	start_codon	67048984	67048986	.	+	0	ID=g9180.t1.start1;Parent=g9180.t1;
OX377612.1_Thelaira_solivaga_genome_assembly,_chromosome:_3	AUGUSTUS	CDS	67048984	67050003	1	+	0	ID=g9180.t1.CDS1;Parent=g9180.t1;
OX377612.1_Thelaira_solivaga_genome_assembly,_chromosome:_3	AUGUSTUS	exon	67048984	67050003	.	+	.	ID=g9180.t1.exon1;Parent=g9180.t1;
OX377612.1_Thelaira_solivaga_genome_assembly,_chromosome:_3	AUGUSTUS	stop_codon	67050001	67050003	.	+	0	ID=g9180.t1.stop1;Parent=g9180.t1;
OX377612.1_Thelaira_solivaga_genome_assembly,_chromosome:_3	AUGUSTUS	gene	67050862	67051650	.	-	.	ID=g9181;
OX377612.1_Thelaira_solivaga_genome_assembly,_chromosome:_3	AUGUSTUS	mRNA	67050862	67051650	1	-	.	ID=g9181.t1;Parent=g9181;
OX377612.1_Thelaira_solivaga_genome_assembly,_chromosome:_3	AUGUSTUS	stop_codon	67050862	67050864	.	-	0	ID=g9181.t1.stop1;Parent=g9181.t1;
OX377612.1_Thelaira_solivaga_genome_assembly,_chromosome:_3	AUGUSTUS	CDS	67050862	67051581	1	-	0	ID=g9181.t1.CDS1;Parent=g9181.t1;
OX377612.1_Thelaira_solivaga_genome_assembly,_chromosome:_3	AUGUSTUS	exon	67050862	67051581	.	-	.	ID=g9181.t1.exon1;Parent=g9181.t1;
OX377612.1_Thelaira_solivaga_genome_assembly,_chromosome:_3	AUGUSTUS	intron	67051582	67051647	1	-	.	ID=g9181.t1.intron1;Parent=g9181.t1;
OX377612.1_Thelaira_solivaga_genome_assembly,_chromosome:_3	AUGUSTUS	CDS	67051648	67051650	1	-	0	ID=g9181.t1.CDS2;Parent=g9181.t1;
OX377612.1_Thelaira_solivaga_genome_assembly,_chromosome:_3	AUGUSTUS	exon	67051648	67051650	.	-	.	ID=g9181.t1.exon2;Parent=g9181.t1;
OX377612.1_Thelaira_solivaga_genome_assembly,_chromosome:_3	AUGUSTUS	start_codon	67051648	67051650	.	-	0	ID=g9181.t1.start1;Parent=g9181.t1;
OX377612.1_Thelaira_solivaga_genome_assembly,_chromosome:_3	GeneMark.hmm3	mRNA	67050862	67051542	.	-	.	ID=g9181.t2;Parent=g9181;
OX377612.1_Thelaira_solivaga_genome_assembly,_chromosome:_3	GeneMark.hmm3	CDS	67050862	67051542	.	-	0	ID=g9181.t2.CDS1;Parent=g9181.t2;
OX377612.1_Thelaira_solivaga_genome_assembly,_chromosome:_3	GeneMark.hmm3	exon	67050862	67051542	.	-	0	ID=g9181.t2.exon1;Parent=g9181.t2;
OX377612.1_Thelaira_solivaga_genome_assembly,_chromosome:_3	AUGUSTUS	gene	67052252	67056073	.	+	.	ID=g9182;
OX377612.1_Thelaira_solivaga_genome_assembly,_chromosome:_3	AUGUSTUS	mRNA	67052252	67056073	1	+	.	ID=g9182.t1;Parent=g9182;
OX377612.1_Thelaira_solivaga_genome_assembly,_chromosome:_3	AUGUSTUS	start_codon	67052252	67052254	.	+	0	ID=g9182.t1.start1;Parent=g9182.t1;
OX377612.1_Thelaira_solivaga_genome_assembly,_chromosome:_3	AUGUSTUS	CDS	67052252	67052297	1	+	0	ID=g9182.t1.CDS1;Parent=g9182.t1;
OX377612.1_Thelaira_solivaga_genome_assembly,_chromosome:_3	AUGUSTUS	exon	67052252	67052297	.	+	.	ID=g9182.t1.exon1;Parent=g9182.t1;
OX377612.1_Thelaira_solivaga_genome_assembly,_chromosome:_3	AUGUSTUS	intron	67052298	67052353	1	+	.	ID=g9182.t1.intron1;Parent=g9182.t1;
OX377612.1_Thelaira_solivaga_genome_assembly,_chromosome:_3	AUGUSTUS	CDS	67052354	67052615	1	+	2	ID=g9182.t1.CDS2;Parent=g9182.t1;
OX377612.1_Thelaira_solivaga_genome_assembly,_chromosome:_3	AUGUSTUS	exon	67052354	67052615	.	+	.	ID=g9182.t1.exon2;Parent=g9182.t1;
OX377612.1_Thelaira_solivaga_genome_assembly,_chromosome:_3	AUGUSTUS	intron	67052616	67052719	1	+	.	ID=g9182.t1.intron2;Parent=g9182.t1;
OX377612.1_Thelaira_solivaga_genome_assembly,_chromosome:_3	AUGUSTUS	CDS	67052720	67053110	1	+	1	ID=g9182.t1.CDS3;Parent=g9182.t1;
OX377612.1_Thelaira_solivaga_genome_assembly,_chromosome:_3	AUGUSTUS	exon	67052720	67053110	.	+	.	ID=g9182.t1.exon3;Parent=g9182.t1;
OX377612.1_Thelaira_solivaga_genome_assembly,_chromosome:_3	AUGUSTUS	intron	67053111	67053222	1	+	.	ID=g9182.t1.intron3;Parent=g9182.t1;
OX377612.1_Thelaira_solivaga_genome_assembly,_chromosome:_3	AUGUSTUS	CDS	67053223	67054599	1	+	0	ID=g9182.t1.CDS4;Parent=g9182.t1;
OX377612.1_Thelaira_solivaga_genome_assembly,_chromosome:_3	AUGUSTUS	exon	67053223	67054599	.	+	.	ID=g9182.t1.exon4;Parent=g9182.t1;
OX377612.1_Thelaira_solivaga_genome_assembly,_chromosome:_3	AUGUSTUS	intron	67054600	67054868	1	+	.	ID=g9182.t1.intron4;Parent=g9182.t1;
OX377612.1_Thelaira_solivaga_genome_assembly,_chromosome:_3	AUGUSTUS	CDS	67054869	67054980	1	+	0	ID=g9182.t1.CDS5;Parent=g9182.t1;
OX377612.1_Thelaira_solivaga_genome_assembly,_chromosome:_3	AUGUSTUS	exon	67054869	67054980	.	+	.	ID=g9182.t1.exon5;Parent=g9182.t1;
OX377612.1_Thelaira_solivaga_genome_assembly,_chromosome:_3	AUGUSTUS	intron	67054981	67055037	1	+	.	ID=g9182.t1.intron5;Parent=g9182.t1;
OX377612.1_Thelaira_solivaga_genome_assembly,_chromosome:_3	AUGUSTUS	CDS	67055038	67055122	1	+	2	ID=g9182.t1.CDS6;Parent=g9182.t1;
OX377612.1_Thelaira_solivaga_genome_assembly,_chromosome:_3	AUGUSTUS	exon	67055038	67055122	.	+	.	ID=g9182.t1.exon6;Parent=g9182.t1;
OX377612.1_Thelaira_solivaga_genome_assembly,_chromosome:_3	AUGUSTUS	intron	67055123	67055679	1	+	.	ID=g9182.t1.intron6;Parent=g9182.t1;
OX377612.1_Thelaira_solivaga_genome_assembly,_chromosome:_3	AUGUSTUS	CDS	67055680	67055805	1	+	1	ID=g9182.t1.CDS7;Parent=g9182.t1;
OX377612.1_Thelaira_solivaga_genome_assembly,_chromosome:_3	AUGUSTUS	exon	67055680	67055805	.	+	.	ID=g9182.t1.exon7;Parent=g9182.t1;
OX377612.1_Thelaira_solivaga_genome_assembly,_chromosome:_3	AUGUSTUS	intron	67055806	67055868	1	+	.	ID=g9182.t1.intron7;Parent=g9182.t1;
OX377612.1_Thelaira_solivaga_genome_assembly,_chromosome:_3	AUGUSTUS	CDS	67055869	67056073	1	+	1	ID=g9182.t1.CDS8;Parent=g9182.t1;
OX377612.1_Thelaira_solivaga_genome_assembly,_chromosome:_3	AUGUSTUS	exon	67055869	67056073	.	+	.	ID=g9182.t1.exon8;Parent=g9182.t1;
OX377612.1_Thelaira_solivaga_genome_assembly,_chromosome:_3	AUGUSTUS	stop_codon	67056071	67056073	.	+	0	ID=g9182.t1.stop1;Parent=g9182.t1;
OX377612.1_Thelaira_solivaga_genome_assembly,_chromosome:_3	AUGUSTUS	gene	67063324	67077094	.	-	.	ID=g9183;
OX377612.1_Thelaira_solivaga_genome_assembly,_chromosome:_3	AUGUSTUS	mRNA	67063324	67076773	1	-	.	ID=g9183.t1;Parent=g9183;
OX377612.1_Thelaira_solivaga_genome_assembly,_chromosome:_3	AUGUSTUS	stop_codon	67063324	67063326	.	-	0	ID=g9183.t1.stop1;Parent=g9183.t1;
OX377612.1_Thelaira_solivaga_genome_assembly,_chromosome:_3	AUGUSTUS	CDS	67063324	67063556	1	-	2	ID=g9183.t1.CDS1;Parent=g9183.t1;
OX377612.1_Thelaira_solivaga_genome_assembly,_chromosome:_3	AUGUSTUS	exon	67063324	67063556	.	-	.	ID=g9183.t1.exon1;Parent=g9183.t1;
OX377612.1_Thelaira_solivaga_genome_assembly,_chromosome:_3	AUGUSTUS	intron	67063557	67070972	1	-	.	ID=g9183.t1.intron1;Parent=g9183.t1;
OX377612.1_Thelaira_solivaga_genome_assembly,_chromosome:_3	AUGUSTUS	CDS	67070973	67071122	1	-	2	ID=g9183.t1.CDS2;Parent=g9183.t1;
OX377612.1_Thelaira_solivaga_genome_assembly,_chromosome:_3	AUGUSTUS	exon	67070973	67071122	.	-	.	ID=g9183.t1.exon2;Parent=g9183.t1;
OX377612.1_Thelaira_solivaga_genome_assembly,_chromosome:_3	AUGUSTUS	intron	67071123	67073058	1	-	.	ID=g9183.t1.intron2;Parent=g9183.t1;
OX377612.1_Thelaira_solivaga_genome_assembly,_chromosome:_3	AUGUSTUS	CDS	67073059	67073188	1	-	0	ID=g9183.t1.CDS3;Parent=g9183.t1;
OX377612.1_Thelaira_solivaga_genome_assembly,_chromosome:_3	AUGUSTUS	exon	67073059	67073188	.	-	.	ID=g9183.t1.exon3;Parent=g9183.t1;
OX377612.1_Thelaira_solivaga_genome_assembly,_chromosome:_3	AUGUSTUS	intron	67073189	67074620	1	-	.	ID=g9183.t1.intron3;Parent=g9183.t1;
OX377612.1_Thelaira_solivaga_genome_assembly,_chromosome:_3	AUGUSTUS	CDS	67074621	67075574	1	-	0	ID=g9183.t1.CDS4;Parent=g9183.t1;
OX377612.1_Thelaira_solivaga_genome_assembly,_chromosome:_3	AUGUSTUS	exon	67074621	67075574	.	-	.	ID=g9183.t1.exon4;Parent=g9183.t1;
OX377612.1_Thelaira_solivaga_genome_assembly,_chromosome:_3	AUGUSTUS	intron	67075575	67076728	1	-	.	ID=g9183.t1.intron4;Parent=g9183.t1;
OX377612.1_Thelaira_solivaga_genome_assembly,_chromosome:_3	AUGUSTUS	CDS	67076729	67076773	1	-	0	ID=g9183.t1.CDS5;Parent=g9183.t1;
OX377612.1_Thelaira_solivaga_genome_assembly,_chromosome:_3	AUGUSTUS	exon	67076729	67076773	.	-	.	ID=g9183.t1.exon5;Parent=g9183.t1;
OX377612.1_Thelaira_solivaga_genome_assembly,_chromosome:_3	AUGUSTUS	start_codon	67076771	67076773	.	-	0	ID=g9183.t1.start1;Parent=g9183.t1;
OX377612.1_Thelaira_solivaga_genome_assembly,_chromosome:_3	AUGUSTUS	mRNA	67063324	67077094	0.92	-	.	ID=g9183.t2;Parent=g9183;
OX377612.1_Thelaira_solivaga_genome_assembly,_chromosome:_3	AUGUSTUS	stop_codon	67063324	67063326	.	-	0	ID=g9183.t2.stop1;Parent=g9183.t2;
OX377612.1_Thelaira_solivaga_genome_assembly,_chromosome:_3	AUGUSTUS	CDS	67063324	67063556	1	-	2	ID=g9183.t2.CDS1;Parent=g9183.t2;
OX377612.1_Thelaira_solivaga_genome_assembly,_chromosome:_3	AUGUSTUS	exon	67063324	67063556	.	-	.	ID=g9183.t2.exon1;Parent=g9183.t2;
OX377612.1_Thelaira_solivaga_genome_assembly,_chromosome:_3	AUGUSTUS	intron	67063557	67070972	1	-	.	ID=g9183.t2.intron1;Parent=g9183.t2;
OX377612.1_Thelaira_solivaga_genome_assembly,_chromosome:_3	AUGUSTUS	CDS	67070973	67071122	1	-	2	ID=g9183.t2.CDS2;Parent=g9183.t2;
OX377612.1_Thelaira_solivaga_genome_assembly,_chromosome:_3	AUGUSTUS	exon	67070973	67071122	.	-	.	ID=g9183.t2.exon2;Parent=g9183.t2;
OX377612.1_Thelaira_solivaga_genome_assembly,_chromosome:_3	AUGUSTUS	intron	67071123	67073058	1	-	.	ID=g9183.t2.intron2;Parent=g9183.t2;
OX377612.1_Thelaira_solivaga_genome_assembly,_chromosome:_3	AUGUSTUS	CDS	67073059	67073188	1	-	0	ID=g9183.t2.CDS3;Parent=g9183.t2;
OX377612.1_Thelaira_solivaga_genome_assembly,_chromosome:_3	AUGUSTUS	exon	67073059	67073188	.	-	.	ID=g9183.t2.exon3;Parent=g9183.t2;
OX377612.1_Thelaira_solivaga_genome_assembly,_chromosome:_3	AUGUSTUS	intron	67073189	67074620	1	-	.	ID=g9183.t2.intron3;Parent=g9183.t2;
OX377612.1_Thelaira_solivaga_genome_assembly,_chromosome:_3	AUGUSTUS	CDS	67074621	67075574	1	-	0	ID=g9183.t2.CDS4;Parent=g9183.t2;
OX377612.1_Thelaira_solivaga_genome_assembly,_chromosome:_3	AUGUSTUS	exon	67074621	67075574	.	-	.	ID=g9183.t2.exon4;Parent=g9183.t2;
OX377612.1_Thelaira_solivaga_genome_assembly,_chromosome:_3	AUGUSTUS	intron	67075575	67076728	1	-	.	ID=g9183.t2.intron4;Parent=g9183.t2;
OX377612.1_Thelaira_solivaga_genome_assembly,_chromosome:_3	AUGUSTUS	CDS	67076729	67076868	0.98	-	2	ID=g9183.t2.CDS5;Parent=g9183.t2;
OX377612.1_Thelaira_solivaga_genome_assembly,_chromosome:_3	AUGUSTUS	exon	67076729	67076868	.	-	.	ID=g9183.t2.exon5;Parent=g9183.t2;
OX377612.1_Thelaira_solivaga_genome_assembly,_chromosome:_3	AUGUSTUS	intron	67076869	67077060	0.97	-	.	ID=g9183.t2.intron5;Parent=g9183.t2;
OX377612.1_Thelaira_solivaga_genome_assembly,_chromosome:_3	AUGUSTUS	CDS	67077061	67077094	0.92	-	0	ID=g9183.t2.CDS6;Parent=g9183.t2;
OX377612.1_Thelaira_solivaga_genome_assembly,_chromosome:_3	AUGUSTUS	exon	67077061	67077094	.	-	.	ID=g9183.t2.exon6;Parent=g9183.t2;
OX377612.1_Thelaira_solivaga_genome_assembly,_chromosome:_3	AUGUSTUS	start_codon	67077092	67077094	.	-	0	ID=g9183.t2.start1;Parent=g9183.t2;
OX377612.1_Thelaira_solivaga_genome_assembly,_chromosome:_3	AUGUSTUS	gene	67080406	67083494	.	+	.	ID=g9184;
OX377612.1_Thelaira_solivaga_genome_assembly,_chromosome:_3	AUGUSTUS	mRNA	67080406	67083494	0.8	+	.	ID=g9184.t1;Parent=g9184;
OX377612.1_Thelaira_solivaga_genome_assembly,_chromosome:_3	AUGUSTUS	start_codon	67080406	67080408	.	+	0	ID=g9184.t1.start1;Parent=g9184.t1;
OX377612.1_Thelaira_solivaga_genome_assembly,_chromosome:_3	AUGUSTUS	CDS	67080406	67081191	0.8	+	0	ID=g9184.t1.CDS1;Parent=g9184.t1;
OX377612.1_Thelaira_solivaga_genome_assembly,_chromosome:_3	AUGUSTUS	exon	67080406	67081191	.	+	.	ID=g9184.t1.exon1;Parent=g9184.t1;
OX377612.1_Thelaira_solivaga_genome_assembly,_chromosome:_3	AUGUSTUS	intron	67081192	67083210	1	+	.	ID=g9184.t1.intron1;Parent=g9184.t1;
OX377612.1_Thelaira_solivaga_genome_assembly,_chromosome:_3	AUGUSTUS	CDS	67083211	67083351	1	+	0	ID=g9184.t1.CDS2;Parent=g9184.t1;
OX377612.1_Thelaira_solivaga_genome_assembly,_chromosome:_3	AUGUSTUS	exon	67083211	67083351	.	+	.	ID=g9184.t1.exon2;Parent=g9184.t1;
OX377612.1_Thelaira_solivaga_genome_assembly,_chromosome:_3	AUGUSTUS	intron	67083352	67083419	1	+	.	ID=g9184.t1.intron2;Parent=g9184.t1;
OX377612.1_Thelaira_solivaga_genome_assembly,_chromosome:_3	AUGUSTUS	CDS	67083420	67083494	1	+	0	ID=g9184.t1.CDS3;Parent=g9184.t1;
OX377612.1_Thelaira_solivaga_genome_assembly,_chromosome:_3	AUGUSTUS	exon	67083420	67083494	.	+	.	ID=g9184.t1.exon3;Parent=g9184.t1;
OX377612.1_Thelaira_solivaga_genome_assembly,_chromosome:_3	AUGUSTUS	stop_codon	67083492	67083494	.	+	0	ID=g9184.t1.stop1;Parent=g9184.t1;
OX377612.1_Thelaira_solivaga_genome_assembly,_chromosome:_3	GeneMark.hmm3	mRNA	67080484	67083494	.	+	.	ID=g9184.t2;Parent=g9184;
OX377612.1_Thelaira_solivaga_genome_assembly,_chromosome:_3	GeneMark.hmm3	start_codon	67080484	67080486	.	+	0	ID=g9184.t2.start1;Parent=g9184.t2;
OX377612.1_Thelaira_solivaga_genome_assembly,_chromosome:_3	GeneMark.hmm3	CDS	67080484	67081191	.	+	0	ID=g9184.t2.CDS1;Parent=g9184.t2;
OX377612.1_Thelaira_solivaga_genome_assembly,_chromosome:_3	GeneMark.hmm3	exon	67080484	67081191	0	+	.	ID=g9184.t2.exon1;Parent=g9184.t2;
OX377612.1_Thelaira_solivaga_genome_assembly,_chromosome:_3	GeneMark.hmm3	intron	67081192	67083210	.	+	0	ID=g9184.t2.intron1;Parent=g9184.t2;
OX377612.1_Thelaira_solivaga_genome_assembly,_chromosome:_3	GeneMark.hmm3	CDS	67083211	67083351	.	+	0	ID=g9184.t2.CDS2;Parent=g9184.t2;
OX377612.1_Thelaira_solivaga_genome_assembly,_chromosome:_3	GeneMark.hmm3	exon	67083211	67083351	0	+	.	ID=g9184.t2.exon2;Parent=g9184.t2;
OX377612.1_Thelaira_solivaga_genome_assembly,_chromosome:_3	GeneMark.hmm3	intron	67083352	67083419	.	+	0	ID=g9184.t2.intron2;Parent=g9184.t2;
OX377612.1_Thelaira_solivaga_genome_assembly,_chromosome:_3	GeneMark.hmm3	CDS	67083420	67083494	.	+	0	ID=g9184.t2.CDS3;Parent=g9184.t2;
OX377612.1_Thelaira_solivaga_genome_assembly,_chromosome:_3	GeneMark.hmm3	exon	67083420	67083494	0	+	.	ID=g9184.t2.exon3;Parent=g9184.t2;
OX377612.1_Thelaira_solivaga_genome_assembly,_chromosome:_3	GeneMark.hmm3	stop_codon	67083492	67083494	.	+	0	ID=g9184.t2.stop1;Parent=g9184.t2;
OX377612.1_Thelaira_solivaga_genome_assembly,_chromosome:_3	AUGUSTUS	gene	67135221	67156605	.	-	.	ID=g9185;
OX377612.1_Thelaira_solivaga_genome_assembly,_chromosome:_3	AUGUSTUS	mRNA	67135221	67156605	1	-	.	ID=g9185.t1;Parent=g9185;
OX377612.1_Thelaira_solivaga_genome_assembly,_chromosome:_3	AUGUSTUS	stop_codon	67135221	67135223	.	-	0	ID=g9185.t1.stop1;Parent=g9185.t1;
OX377612.1_Thelaira_solivaga_genome_assembly,_chromosome:_3	AUGUSTUS	CDS	67135221	67135382	1	-	0	ID=g9185.t1.CDS1;Parent=g9185.t1;
OX377612.1_Thelaira_solivaga_genome_assembly,_chromosome:_3	AUGUSTUS	exon	67135221	67135382	.	-	.	ID=g9185.t1.exon1;Parent=g9185.t1;
OX377612.1_Thelaira_solivaga_genome_assembly,_chromosome:_3	AUGUSTUS	intron	67135383	67137000	1	-	.	ID=g9185.t1.intron1;Parent=g9185.t1;
OX377612.1_Thelaira_solivaga_genome_assembly,_chromosome:_3	AUGUSTUS	CDS	67137001	67137110	1	-	2	ID=g9185.t1.CDS2;Parent=g9185.t1;
OX377612.1_Thelaira_solivaga_genome_assembly,_chromosome:_3	AUGUSTUS	exon	67137001	67137110	.	-	.	ID=g9185.t1.exon2;Parent=g9185.t1;
OX377612.1_Thelaira_solivaga_genome_assembly,_chromosome:_3	AUGUSTUS	intron	67137111	67137196	1	-	.	ID=g9185.t1.intron2;Parent=g9185.t1;
OX377612.1_Thelaira_solivaga_genome_assembly,_chromosome:_3	AUGUSTUS	CDS	67137197	67137248	1	-	0	ID=g9185.t1.CDS3;Parent=g9185.t1;
OX377612.1_Thelaira_solivaga_genome_assembly,_chromosome:_3	AUGUSTUS	exon	67137197	67137248	.	-	.	ID=g9185.t1.exon3;Parent=g9185.t1;
OX377612.1_Thelaira_solivaga_genome_assembly,_chromosome:_3	AUGUSTUS	intron	67137249	67138470	1	-	.	ID=g9185.t1.intron3;Parent=g9185.t1;
OX377612.1_Thelaira_solivaga_genome_assembly,_chromosome:_3	AUGUSTUS	CDS	67138471	67138626	1	-	0	ID=g9185.t1.CDS4;Parent=g9185.t1;
OX377612.1_Thelaira_solivaga_genome_assembly,_chromosome:_3	AUGUSTUS	exon	67138471	67138626	.	-	.	ID=g9185.t1.exon4;Parent=g9185.t1;
OX377612.1_Thelaira_solivaga_genome_assembly,_chromosome:_3	AUGUSTUS	intron	67138627	67143446	1	-	.	ID=g9185.t1.intron4;Parent=g9185.t1;
OX377612.1_Thelaira_solivaga_genome_assembly,_chromosome:_3	AUGUSTUS	CDS	67143447	67143635	1	-	0	ID=g9185.t1.CDS5;Parent=g9185.t1;
OX377612.1_Thelaira_solivaga_genome_assembly,_chromosome:_3	AUGUSTUS	exon	67143447	67143635	.	-	.	ID=g9185.t1.exon5;Parent=g9185.t1;
OX377612.1_Thelaira_solivaga_genome_assembly,_chromosome:_3	AUGUSTUS	intron	67143636	67143832	1	-	.	ID=g9185.t1.intron5;Parent=g9185.t1;
OX377612.1_Thelaira_solivaga_genome_assembly,_chromosome:_3	AUGUSTUS	CDS	67143833	67144021	1	-	0	ID=g9185.t1.CDS6;Parent=g9185.t1;
OX377612.1_Thelaira_solivaga_genome_assembly,_chromosome:_3	AUGUSTUS	exon	67143833	67144021	.	-	.	ID=g9185.t1.exon6;Parent=g9185.t1;
OX377612.1_Thelaira_solivaga_genome_assembly,_chromosome:_3	AUGUSTUS	intron	67144022	67144116	1	-	.	ID=g9185.t1.intron6;Parent=g9185.t1;
OX377612.1_Thelaira_solivaga_genome_assembly,_chromosome:_3	AUGUSTUS	CDS	67144117	67144540	1	-	1	ID=g9185.t1.CDS7;Parent=g9185.t1;
OX377612.1_Thelaira_solivaga_genome_assembly,_chromosome:_3	AUGUSTUS	exon	67144117	67144540	.	-	.	ID=g9185.t1.exon7;Parent=g9185.t1;
OX377612.1_Thelaira_solivaga_genome_assembly,_chromosome:_3	AUGUSTUS	intron	67144541	67144969	1	-	.	ID=g9185.t1.intron7;Parent=g9185.t1;
OX377612.1_Thelaira_solivaga_genome_assembly,_chromosome:_3	AUGUSTUS	CDS	67144970	67145046	1	-	0	ID=g9185.t1.CDS8;Parent=g9185.t1;
OX377612.1_Thelaira_solivaga_genome_assembly,_chromosome:_3	AUGUSTUS	exon	67144970	67145046	.	-	.	ID=g9185.t1.exon8;Parent=g9185.t1;
OX377612.1_Thelaira_solivaga_genome_assembly,_chromosome:_3	AUGUSTUS	intron	67145047	67145125	1	-	.	ID=g9185.t1.intron8;Parent=g9185.t1;
OX377612.1_Thelaira_solivaga_genome_assembly,_chromosome:_3	AUGUSTUS	CDS	67145126	67145513	1	-	1	ID=g9185.t1.CDS9;Parent=g9185.t1;
OX377612.1_Thelaira_solivaga_genome_assembly,_chromosome:_3	AUGUSTUS	exon	67145126	67145513	.	-	.	ID=g9185.t1.exon9;Parent=g9185.t1;
OX377612.1_Thelaira_solivaga_genome_assembly,_chromosome:_3	AUGUSTUS	intron	67145514	67152421	1	-	.	ID=g9185.t1.intron9;Parent=g9185.t1;
OX377612.1_Thelaira_solivaga_genome_assembly,_chromosome:_3	AUGUSTUS	CDS	67152422	67156122	1	-	0	ID=g9185.t1.CDS10;Parent=g9185.t1;
OX377612.1_Thelaira_solivaga_genome_assembly,_chromosome:_3	AUGUSTUS	exon	67152422	67156122	.	-	.	ID=g9185.t1.exon10;Parent=g9185.t1;
OX377612.1_Thelaira_solivaga_genome_assembly,_chromosome:_3	AUGUSTUS	intron	67156123	67156239	1	-	.	ID=g9185.t1.intron10;Parent=g9185.t1;
OX377612.1_Thelaira_solivaga_genome_assembly,_chromosome:_3	AUGUSTUS	CDS	67156240	67156605	1	-	0	ID=g9185.t1.CDS11;Parent=g9185.t1;
OX377612.1_Thelaira_solivaga_genome_assembly,_chromosome:_3	AUGUSTUS	exon	67156240	67156605	.	-	.	ID=g9185.t1.exon11;Parent=g9185.t1;
OX377612.1_Thelaira_solivaga_genome_assembly,_chromosome:_3	AUGUSTUS	start_codon	67156603	67156605	.	-	0	ID=g9185.t1.start1;Parent=g9185.t1;
OX377612.1_Thelaira_solivaga_genome_assembly,_chromosome:_3	AUGUSTUS	gene	67157306	67158416	.	+	.	ID=g9186;
OX377612.1_Thelaira_solivaga_genome_assembly,_chromosome:_3	AUGUSTUS	mRNA	67157306	67158416	1	+	.	ID=g9186.t1;Parent=g9186;
OX377612.1_Thelaira_solivaga_genome_assembly,_chromosome:_3	AUGUSTUS	start_codon	67157306	67157308	.	+	0	ID=g9186.t1.start1;Parent=g9186.t1;
OX377612.1_Thelaira_solivaga_genome_assembly,_chromosome:_3	AUGUSTUS	CDS	67157306	67157388	1	+	0	ID=g9186.t1.CDS1;Parent=g9186.t1;
OX377612.1_Thelaira_solivaga_genome_assembly,_chromosome:_3	AUGUSTUS	exon	67157306	67157388	.	+	.	ID=g9186.t1.exon1;Parent=g9186.t1;
OX377612.1_Thelaira_solivaga_genome_assembly,_chromosome:_3	AUGUSTUS	intron	67157389	67157454	1	+	.	ID=g9186.t1.intron1;Parent=g9186.t1;
OX377612.1_Thelaira_solivaga_genome_assembly,_chromosome:_3	AUGUSTUS	CDS	67157455	67158106	1	+	1	ID=g9186.t1.CDS2;Parent=g9186.t1;
OX377612.1_Thelaira_solivaga_genome_assembly,_chromosome:_3	AUGUSTUS	exon	67157455	67158106	.	+	.	ID=g9186.t1.exon2;Parent=g9186.t1;
OX377612.1_Thelaira_solivaga_genome_assembly,_chromosome:_3	AUGUSTUS	intron	67158107	67158161	1	+	.	ID=g9186.t1.intron2;Parent=g9186.t1;
OX377612.1_Thelaira_solivaga_genome_assembly,_chromosome:_3	AUGUSTUS	CDS	67158162	67158416	1	+	0	ID=g9186.t1.CDS3;Parent=g9186.t1;
OX377612.1_Thelaira_solivaga_genome_assembly,_chromosome:_3	AUGUSTUS	exon	67158162	67158416	.	+	.	ID=g9186.t1.exon3;Parent=g9186.t1;
OX377612.1_Thelaira_solivaga_genome_assembly,_chromosome:_3	AUGUSTUS	stop_codon	67158414	67158416	.	+	0	ID=g9186.t1.stop1;Parent=g9186.t1;
OX377612.1_Thelaira_solivaga_genome_assembly,_chromosome:_3	AUGUSTUS	gene	67158656	67158991	.	-	.	ID=g9187;
OX377612.1_Thelaira_solivaga_genome_assembly,_chromosome:_3	AUGUSTUS	mRNA	67158656	67158991	1	-	.	ID=g9187.t1;Parent=g9187;
OX377612.1_Thelaira_solivaga_genome_assembly,_chromosome:_3	AUGUSTUS	stop_codon	67158656	67158658	.	-	0	ID=g9187.t1.stop1;Parent=g9187.t1;
OX377612.1_Thelaira_solivaga_genome_assembly,_chromosome:_3	AUGUSTUS	CDS	67158656	67158829	1	-	0	ID=g9187.t1.CDS1;Parent=g9187.t1;
OX377612.1_Thelaira_solivaga_genome_assembly,_chromosome:_3	AUGUSTUS	exon	67158656	67158829	.	-	.	ID=g9187.t1.exon1;Parent=g9187.t1;
OX377612.1_Thelaira_solivaga_genome_assembly,_chromosome:_3	AUGUSTUS	intron	67158830	67158895	1	-	.	ID=g9187.t1.intron1;Parent=g9187.t1;
OX377612.1_Thelaira_solivaga_genome_assembly,_chromosome:_3	AUGUSTUS	CDS	67158896	67158991	1	-	0	ID=g9187.t1.CDS2;Parent=g9187.t1;
OX377612.1_Thelaira_solivaga_genome_assembly,_chromosome:_3	AUGUSTUS	exon	67158896	67158991	.	-	.	ID=g9187.t1.exon2;Parent=g9187.t1;
OX377612.1_Thelaira_solivaga_genome_assembly,_chromosome:_3	AUGUSTUS	start_codon	67158989	67158991	.	-	0	ID=g9187.t1.start1;Parent=g9187.t1;
OX377612.1_Thelaira_solivaga_genome_assembly,_chromosome:_3	AUGUSTUS	gene	67159250	67159694	.	+	.	ID=g9188;
OX377612.1_Thelaira_solivaga_genome_assembly,_chromosome:_3	AUGUSTUS	mRNA	67159250	67159694	1	+	.	ID=g9188.t1;Parent=g9188;
OX377612.1_Thelaira_solivaga_genome_assembly,_chromosome:_3	AUGUSTUS	start_codon	67159250	67159252	.	+	0	ID=g9188.t1.start1;Parent=g9188.t1;
OX377612.1_Thelaira_solivaga_genome_assembly,_chromosome:_3	AUGUSTUS	CDS	67159250	67159470	1	+	0	ID=g9188.t1.CDS1;Parent=g9188.t1;
OX377612.1_Thelaira_solivaga_genome_assembly,_chromosome:_3	AUGUSTUS	exon	67159250	67159470	.	+	.	ID=g9188.t1.exon1;Parent=g9188.t1;
OX377612.1_Thelaira_solivaga_genome_assembly,_chromosome:_3	AUGUSTUS	intron	67159471	67159531	1	+	.	ID=g9188.t1.intron1;Parent=g9188.t1;
OX377612.1_Thelaira_solivaga_genome_assembly,_chromosome:_3	AUGUSTUS	CDS	67159532	67159694	1	+	1	ID=g9188.t1.CDS2;Parent=g9188.t1;
OX377612.1_Thelaira_solivaga_genome_assembly,_chromosome:_3	AUGUSTUS	exon	67159532	67159694	.	+	.	ID=g9188.t1.exon2;Parent=g9188.t1;
OX377612.1_Thelaira_solivaga_genome_assembly,_chromosome:_3	AUGUSTUS	stop_codon	67159692	67159694	.	+	0	ID=g9188.t1.stop1;Parent=g9188.t1;
OX377612.1_Thelaira_solivaga_genome_assembly,_chromosome:_3	AUGUSTUS	gene	67160861	67165617	.	-	.	ID=g9189;
OX377612.1_Thelaira_solivaga_genome_assembly,_chromosome:_3	AUGUSTUS	mRNA	67160861	67165617	1	-	.	ID=g9189.t1;Parent=g9189;
OX377612.1_Thelaira_solivaga_genome_assembly,_chromosome:_3	AUGUSTUS	stop_codon	67160861	67160863	.	-	0	ID=g9189.t1.stop1;Parent=g9189.t1;
OX377612.1_Thelaira_solivaga_genome_assembly,_chromosome:_3	AUGUSTUS	CDS	67160861	67161062	1	-	1	ID=g9189.t1.CDS1;Parent=g9189.t1;
OX377612.1_Thelaira_solivaga_genome_assembly,_chromosome:_3	AUGUSTUS	exon	67160861	67161062	.	-	.	ID=g9189.t1.exon1;Parent=g9189.t1;
OX377612.1_Thelaira_solivaga_genome_assembly,_chromosome:_3	AUGUSTUS	intron	67161063	67161131	1	-	.	ID=g9189.t1.intron1;Parent=g9189.t1;
OX377612.1_Thelaira_solivaga_genome_assembly,_chromosome:_3	AUGUSTUS	CDS	67161132	67161302	1	-	1	ID=g9189.t1.CDS2;Parent=g9189.t1;
OX377612.1_Thelaira_solivaga_genome_assembly,_chromosome:_3	AUGUSTUS	exon	67161132	67161302	.	-	.	ID=g9189.t1.exon2;Parent=g9189.t1;
OX377612.1_Thelaira_solivaga_genome_assembly,_chromosome:_3	AUGUSTUS	intron	67161303	67161377	1	-	.	ID=g9189.t1.intron2;Parent=g9189.t1;
OX377612.1_Thelaira_solivaga_genome_assembly,_chromosome:_3	AUGUSTUS	CDS	67161378	67161544	1	-	0	ID=g9189.t1.CDS3;Parent=g9189.t1;
OX377612.1_Thelaira_solivaga_genome_assembly,_chromosome:_3	AUGUSTUS	exon	67161378	67161544	.	-	.	ID=g9189.t1.exon3;Parent=g9189.t1;
OX377612.1_Thelaira_solivaga_genome_assembly,_chromosome:_3	AUGUSTUS	intron	67161545	67161604	1	-	.	ID=g9189.t1.intron3;Parent=g9189.t1;
OX377612.1_Thelaira_solivaga_genome_assembly,_chromosome:_3	AUGUSTUS	CDS	67161605	67161769	1	-	0	ID=g9189.t1.CDS4;Parent=g9189.t1;
OX377612.1_Thelaira_solivaga_genome_assembly,_chromosome:_3	AUGUSTUS	exon	67161605	67161769	.	-	.	ID=g9189.t1.exon4;Parent=g9189.t1;
OX377612.1_Thelaira_solivaga_genome_assembly,_chromosome:_3	AUGUSTUS	intron	67161770	67161846	1	-	.	ID=g9189.t1.intron4;Parent=g9189.t1;
OX377612.1_Thelaira_solivaga_genome_assembly,_chromosome:_3	AUGUSTUS	CDS	67161847	67162145	1	-	2	ID=g9189.t1.CDS5;Parent=g9189.t1;
OX377612.1_Thelaira_solivaga_genome_assembly,_chromosome:_3	AUGUSTUS	exon	67161847	67162145	.	-	.	ID=g9189.t1.exon5;Parent=g9189.t1;
OX377612.1_Thelaira_solivaga_genome_assembly,_chromosome:_3	AUGUSTUS	intron	67162146	67162211	1	-	.	ID=g9189.t1.intron5;Parent=g9189.t1;
OX377612.1_Thelaira_solivaga_genome_assembly,_chromosome:_3	AUGUSTUS	CDS	67162212	67162573	1	-	1	ID=g9189.t1.CDS6;Parent=g9189.t1;
OX377612.1_Thelaira_solivaga_genome_assembly,_chromosome:_3	AUGUSTUS	exon	67162212	67162573	.	-	.	ID=g9189.t1.exon6;Parent=g9189.t1;
OX377612.1_Thelaira_solivaga_genome_assembly,_chromosome:_3	AUGUSTUS	intron	67162574	67162653	1	-	.	ID=g9189.t1.intron6;Parent=g9189.t1;
OX377612.1_Thelaira_solivaga_genome_assembly,_chromosome:_3	AUGUSTUS	CDS	67162654	67162784	1	-	0	ID=g9189.t1.CDS7;Parent=g9189.t1;
OX377612.1_Thelaira_solivaga_genome_assembly,_chromosome:_3	AUGUSTUS	exon	67162654	67162784	.	-	.	ID=g9189.t1.exon7;Parent=g9189.t1;
OX377612.1_Thelaira_solivaga_genome_assembly,_chromosome:_3	AUGUSTUS	intron	67162785	67162845	1	-	.	ID=g9189.t1.intron7;Parent=g9189.t1;
OX377612.1_Thelaira_solivaga_genome_assembly,_chromosome:_3	AUGUSTUS	CDS	67162846	67163058	1	-	0	ID=g9189.t1.CDS8;Parent=g9189.t1;
OX377612.1_Thelaira_solivaga_genome_assembly,_chromosome:_3	AUGUSTUS	exon	67162846	67163058	.	-	.	ID=g9189.t1.exon8;Parent=g9189.t1;
OX377612.1_Thelaira_solivaga_genome_assembly,_chromosome:_3	AUGUSTUS	intron	67163059	67163130	1	-	.	ID=g9189.t1.intron8;Parent=g9189.t1;
OX377612.1_Thelaira_solivaga_genome_assembly,_chromosome:_3	AUGUSTUS	CDS	67163131	67163252	1	-	2	ID=g9189.t1.CDS9;Parent=g9189.t1;
OX377612.1_Thelaira_solivaga_genome_assembly,_chromosome:_3	AUGUSTUS	exon	67163131	67163252	.	-	.	ID=g9189.t1.exon9;Parent=g9189.t1;
OX377612.1_Thelaira_solivaga_genome_assembly,_chromosome:_3	AUGUSTUS	intron	67163253	67163423	1	-	.	ID=g9189.t1.intron9;Parent=g9189.t1;
OX377612.1_Thelaira_solivaga_genome_assembly,_chromosome:_3	AUGUSTUS	CDS	67163424	67163773	1	-	1	ID=g9189.t1.CDS10;Parent=g9189.t1;
OX377612.1_Thelaira_solivaga_genome_assembly,_chromosome:_3	AUGUSTUS	exon	67163424	67163773	.	-	.	ID=g9189.t1.exon10;Parent=g9189.t1;
OX377612.1_Thelaira_solivaga_genome_assembly,_chromosome:_3	AUGUSTUS	intron	67163774	67163847	1	-	.	ID=g9189.t1.intron10;Parent=g9189.t1;
OX377612.1_Thelaira_solivaga_genome_assembly,_chromosome:_3	AUGUSTUS	CDS	67163848	67163961	1	-	1	ID=g9189.t1.CDS11;Parent=g9189.t1;
OX377612.1_Thelaira_solivaga_genome_assembly,_chromosome:_3	AUGUSTUS	exon	67163848	67163961	.	-	.	ID=g9189.t1.exon11;Parent=g9189.t1;
OX377612.1_Thelaira_solivaga_genome_assembly,_chromosome:_3	AUGUSTUS	intron	67163962	67164034	1	-	.	ID=g9189.t1.intron11;Parent=g9189.t1;
OX377612.1_Thelaira_solivaga_genome_assembly,_chromosome:_3	AUGUSTUS	CDS	67164035	67164127	1	-	1	ID=g9189.t1.CDS12;Parent=g9189.t1;
OX377612.1_Thelaira_solivaga_genome_assembly,_chromosome:_3	AUGUSTUS	exon	67164035	67164127	.	-	.	ID=g9189.t1.exon12;Parent=g9189.t1;
OX377612.1_Thelaira_solivaga_genome_assembly,_chromosome:_3	AUGUSTUS	intron	67164128	67164202	1	-	.	ID=g9189.t1.intron12;Parent=g9189.t1;
OX377612.1_Thelaira_solivaga_genome_assembly,_chromosome:_3	AUGUSTUS	CDS	67164203	67164375	1	-	0	ID=g9189.t1.CDS13;Parent=g9189.t1;
OX377612.1_Thelaira_solivaga_genome_assembly,_chromosome:_3	AUGUSTUS	exon	67164203	67164375	.	-	.	ID=g9189.t1.exon13;Parent=g9189.t1;
OX377612.1_Thelaira_solivaga_genome_assembly,_chromosome:_3	AUGUSTUS	intron	67164376	67164621	1	-	.	ID=g9189.t1.intron13;Parent=g9189.t1;
OX377612.1_Thelaira_solivaga_genome_assembly,_chromosome:_3	AUGUSTUS	CDS	67164622	67165617	1	-	0	ID=g9189.t1.CDS14;Parent=g9189.t1;
OX377612.1_Thelaira_solivaga_genome_assembly,_chromosome:_3	AUGUSTUS	exon	67164622	67165617	.	-	.	ID=g9189.t1.exon14;Parent=g9189.t1;
OX377612.1_Thelaira_solivaga_genome_assembly,_chromosome:_3	AUGUSTUS	start_codon	67165615	67165617	.	-	0	ID=g9189.t1.start1;Parent=g9189.t1;
OX377612.1_Thelaira_solivaga_genome_assembly,_chromosome:_3	AUGUSTUS	gene	67166402	67170025	.	-	.	ID=g9190;
OX377612.1_Thelaira_solivaga_genome_assembly,_chromosome:_3	AUGUSTUS	mRNA	67166402	67170025	1	-	.	ID=g9190.t1;Parent=g9190;
OX377612.1_Thelaira_solivaga_genome_assembly,_chromosome:_3	AUGUSTUS	stop_codon	67166402	67166404	.	-	0	ID=g9190.t1.stop1;Parent=g9190.t1;
OX377612.1_Thelaira_solivaga_genome_assembly,_chromosome:_3	AUGUSTUS	CDS	67166402	67166820	1	-	2	ID=g9190.t1.CDS1;Parent=g9190.t1;
OX377612.1_Thelaira_solivaga_genome_assembly,_chromosome:_3	AUGUSTUS	exon	67166402	67166820	.	-	.	ID=g9190.t1.exon1;Parent=g9190.t1;
OX377612.1_Thelaira_solivaga_genome_assembly,_chromosome:_3	AUGUSTUS	intron	67166821	67166896	1	-	.	ID=g9190.t1.intron1;Parent=g9190.t1;
OX377612.1_Thelaira_solivaga_genome_assembly,_chromosome:_3	AUGUSTUS	CDS	67166897	67166995	1	-	2	ID=g9190.t1.CDS2;Parent=g9190.t1;
OX377612.1_Thelaira_solivaga_genome_assembly,_chromosome:_3	AUGUSTUS	exon	67166897	67166995	.	-	.	ID=g9190.t1.exon2;Parent=g9190.t1;
OX377612.1_Thelaira_solivaga_genome_assembly,_chromosome:_3	AUGUSTUS	intron	67166996	67167060	1	-	.	ID=g9190.t1.intron2;Parent=g9190.t1;
OX377612.1_Thelaira_solivaga_genome_assembly,_chromosome:_3	AUGUSTUS	CDS	67167061	67167406	1	-	0	ID=g9190.t1.CDS3;Parent=g9190.t1;
OX377612.1_Thelaira_solivaga_genome_assembly,_chromosome:_3	AUGUSTUS	exon	67167061	67167406	.	-	.	ID=g9190.t1.exon3;Parent=g9190.t1;
OX377612.1_Thelaira_solivaga_genome_assembly,_chromosome:_3	AUGUSTUS	intron	67167407	67167476	1	-	.	ID=g9190.t1.intron3;Parent=g9190.t1;
OX377612.1_Thelaira_solivaga_genome_assembly,_chromosome:_3	AUGUSTUS	CDS	67167477	67168066	1	-	2	ID=g9190.t1.CDS4;Parent=g9190.t1;
OX377612.1_Thelaira_solivaga_genome_assembly,_chromosome:_3	AUGUSTUS	exon	67167477	67168066	.	-	.	ID=g9190.t1.exon4;Parent=g9190.t1;
OX377612.1_Thelaira_solivaga_genome_assembly,_chromosome:_3	AUGUSTUS	intron	67168067	67168127	1	-	.	ID=g9190.t1.intron4;Parent=g9190.t1;
OX377612.1_Thelaira_solivaga_genome_assembly,_chromosome:_3	AUGUSTUS	CDS	67168128	67168345	1	-	1	ID=g9190.t1.CDS5;Parent=g9190.t1;
OX377612.1_Thelaira_solivaga_genome_assembly,_chromosome:_3	AUGUSTUS	exon	67168128	67168345	.	-	.	ID=g9190.t1.exon5;Parent=g9190.t1;
OX377612.1_Thelaira_solivaga_genome_assembly,_chromosome:_3	AUGUSTUS	intron	67168346	67169601	1	-	.	ID=g9190.t1.intron5;Parent=g9190.t1;
OX377612.1_Thelaira_solivaga_genome_assembly,_chromosome:_3	AUGUSTUS	CDS	67169602	67169727	1	-	1	ID=g9190.t1.CDS6;Parent=g9190.t1;
OX377612.1_Thelaira_solivaga_genome_assembly,_chromosome:_3	AUGUSTUS	exon	67169602	67169727	.	-	.	ID=g9190.t1.exon6;Parent=g9190.t1;
OX377612.1_Thelaira_solivaga_genome_assembly,_chromosome:_3	AUGUSTUS	intron	67169728	67169783	1	-	.	ID=g9190.t1.intron6;Parent=g9190.t1;
OX377612.1_Thelaira_solivaga_genome_assembly,_chromosome:_3	AUGUSTUS	CDS	67169784	67170025	1	-	0	ID=g9190.t1.CDS7;Parent=g9190.t1;
OX377612.1_Thelaira_solivaga_genome_assembly,_chromosome:_3	AUGUSTUS	exon	67169784	67170025	.	-	.	ID=g9190.t1.exon7;Parent=g9190.t1;
OX377612.1_Thelaira_solivaga_genome_assembly,_chromosome:_3	AUGUSTUS	start_codon	67170023	67170025	.	-	0	ID=g9190.t1.start1;Parent=g9190.t1;
OX377612.1_Thelaira_solivaga_genome_assembly,_chromosome:_3	AUGUSTUS	gene	67413035	67414294	.	-	.	ID=g9191;
OX377612.1_Thelaira_solivaga_genome_assembly,_chromosome:_3	AUGUSTUS	mRNA	67413035	67414294	1	-	.	ID=g9191.t1;Parent=g9191;
OX377612.1_Thelaira_solivaga_genome_assembly,_chromosome:_3	AUGUSTUS	stop_codon	67413035	67413037	.	-	0	ID=g9191.t1.stop1;Parent=g9191.t1;
OX377612.1_Thelaira_solivaga_genome_assembly,_chromosome:_3	AUGUSTUS	CDS	67413035	67413394	1	-	0	ID=g9191.t1.CDS1;Parent=g9191.t1;
OX377612.1_Thelaira_solivaga_genome_assembly,_chromosome:_3	AUGUSTUS	exon	67413035	67413394	.	-	.	ID=g9191.t1.exon1;Parent=g9191.t1;
OX377612.1_Thelaira_solivaga_genome_assembly,_chromosome:_3	AUGUSTUS	intron	67413395	67413456	1	-	.	ID=g9191.t1.intron1;Parent=g9191.t1;
OX377612.1_Thelaira_solivaga_genome_assembly,_chromosome:_3	AUGUSTUS	CDS	67413457	67413645	1	-	0	ID=g9191.t1.CDS2;Parent=g9191.t1;
OX377612.1_Thelaira_solivaga_genome_assembly,_chromosome:_3	AUGUSTUS	exon	67413457	67413645	.	-	.	ID=g9191.t1.exon2;Parent=g9191.t1;
OX377612.1_Thelaira_solivaga_genome_assembly,_chromosome:_3	AUGUSTUS	intron	67413646	67413698	1	-	.	ID=g9191.t1.intron2;Parent=g9191.t1;
OX377612.1_Thelaira_solivaga_genome_assembly,_chromosome:_3	AUGUSTUS	CDS	67413699	67413947	1	-	0	ID=g9191.t1.CDS3;Parent=g9191.t1;
OX377612.1_Thelaira_solivaga_genome_assembly,_chromosome:_3	AUGUSTUS	exon	67413699	67413947	.	-	.	ID=g9191.t1.exon3;Parent=g9191.t1;
OX377612.1_Thelaira_solivaga_genome_assembly,_chromosome:_3	AUGUSTUS	intron	67413948	67414009	1	-	.	ID=g9191.t1.intron3;Parent=g9191.t1;
OX377612.1_Thelaira_solivaga_genome_assembly,_chromosome:_3	AUGUSTUS	CDS	67414010	67414294	1	-	0	ID=g9191.t1.CDS4;Parent=g9191.t1;
OX377612.1_Thelaira_solivaga_genome_assembly,_chromosome:_3	AUGUSTUS	exon	67414010	67414294	.	-	.	ID=g9191.t1.exon4;Parent=g9191.t1;
OX377612.1_Thelaira_solivaga_genome_assembly,_chromosome:_3	AUGUSTUS	start_codon	67414292	67414294	.	-	0	ID=g9191.t1.start1;Parent=g9191.t1;
OX377612.1_Thelaira_solivaga_genome_assembly,_chromosome:_3	AUGUSTUS	gene	67433912	67435050	.	-	.	ID=g9192;
OX377612.1_Thelaira_solivaga_genome_assembly,_chromosome:_3	AUGUSTUS	mRNA	67433912	67435050	1	-	.	ID=g9192.t1;Parent=g9192;
OX377612.1_Thelaira_solivaga_genome_assembly,_chromosome:_3	AUGUSTUS	stop_codon	67433912	67433914	.	-	0	ID=g9192.t1.stop1;Parent=g9192.t1;
OX377612.1_Thelaira_solivaga_genome_assembly,_chromosome:_3	AUGUSTUS	CDS	67433912	67434084	1	-	2	ID=g9192.t1.CDS1;Parent=g9192.t1;
OX377612.1_Thelaira_solivaga_genome_assembly,_chromosome:_3	AUGUSTUS	exon	67433912	67434084	.	-	.	ID=g9192.t1.exon1;Parent=g9192.t1;
OX377612.1_Thelaira_solivaga_genome_assembly,_chromosome:_3	AUGUSTUS	intron	67434085	67434184	1	-	.	ID=g9192.t1.intron1;Parent=g9192.t1;
OX377612.1_Thelaira_solivaga_genome_assembly,_chromosome:_3	AUGUSTUS	CDS	67434185	67434356	1	-	0	ID=g9192.t1.CDS2;Parent=g9192.t1;
OX377612.1_Thelaira_solivaga_genome_assembly,_chromosome:_3	AUGUSTUS	exon	67434185	67434356	.	-	.	ID=g9192.t1.exon2;Parent=g9192.t1;
OX377612.1_Thelaira_solivaga_genome_assembly,_chromosome:_3	AUGUSTUS	intron	67434357	67434408	1	-	.	ID=g9192.t1.intron2;Parent=g9192.t1;
OX377612.1_Thelaira_solivaga_genome_assembly,_chromosome:_3	AUGUSTUS	CDS	67434409	67434682	1	-	1	ID=g9192.t1.CDS3;Parent=g9192.t1;
OX377612.1_Thelaira_solivaga_genome_assembly,_chromosome:_3	AUGUSTUS	exon	67434409	67434682	.	-	.	ID=g9192.t1.exon3;Parent=g9192.t1;
OX377612.1_Thelaira_solivaga_genome_assembly,_chromosome:_3	AUGUSTUS	intron	67434683	67434754	1	-	.	ID=g9192.t1.intron3;Parent=g9192.t1;
OX377612.1_Thelaira_solivaga_genome_assembly,_chromosome:_3	AUGUSTUS	CDS	67434755	67435050	1	-	0	ID=g9192.t1.CDS4;Parent=g9192.t1;
OX377612.1_Thelaira_solivaga_genome_assembly,_chromosome:_3	AUGUSTUS	exon	67434755	67435050	.	-	.	ID=g9192.t1.exon4;Parent=g9192.t1;
OX377612.1_Thelaira_solivaga_genome_assembly,_chromosome:_3	AUGUSTUS	start_codon	67435048	67435050	.	-	0	ID=g9192.t1.start1;Parent=g9192.t1;
OX377612.1_Thelaira_solivaga_genome_assembly,_chromosome:_3	AUGUSTUS	gene	67435358	67437246	.	+	.	ID=g9193;
OX377612.1_Thelaira_solivaga_genome_assembly,_chromosome:_3	AUGUSTUS	mRNA	67435358	67437246	0.81	+	.	ID=g9193.t1;Parent=g9193;
OX377612.1_Thelaira_solivaga_genome_assembly,_chromosome:_3	AUGUSTUS	start_codon	67435358	67435360	.	+	0	ID=g9193.t1.start1;Parent=g9193.t1;
OX377612.1_Thelaira_solivaga_genome_assembly,_chromosome:_3	AUGUSTUS	CDS	67435358	67435403	0.81	+	0	ID=g9193.t1.CDS1;Parent=g9193.t1;
OX377612.1_Thelaira_solivaga_genome_assembly,_chromosome:_3	AUGUSTUS	exon	67435358	67435403	.	+	.	ID=g9193.t1.exon1;Parent=g9193.t1;
OX377612.1_Thelaira_solivaga_genome_assembly,_chromosome:_3	AUGUSTUS	intron	67435404	67436167	0.81	+	.	ID=g9193.t1.intron1;Parent=g9193.t1;
OX377612.1_Thelaira_solivaga_genome_assembly,_chromosome:_3	AUGUSTUS	CDS	67436168	67436441	0.83	+	2	ID=g9193.t1.CDS2;Parent=g9193.t1;
OX377612.1_Thelaira_solivaga_genome_assembly,_chromosome:_3	AUGUSTUS	exon	67436168	67436441	.	+	.	ID=g9193.t1.exon2;Parent=g9193.t1;
OX377612.1_Thelaira_solivaga_genome_assembly,_chromosome:_3	AUGUSTUS	intron	67436442	67436497	1	+	.	ID=g9193.t1.intron2;Parent=g9193.t1;
OX377612.1_Thelaira_solivaga_genome_assembly,_chromosome:_3	AUGUSTUS	CDS	67436498	67436768	1	+	1	ID=g9193.t1.CDS3;Parent=g9193.t1;
OX377612.1_Thelaira_solivaga_genome_assembly,_chromosome:_3	AUGUSTUS	exon	67436498	67436768	.	+	.	ID=g9193.t1.exon3;Parent=g9193.t1;
OX377612.1_Thelaira_solivaga_genome_assembly,_chromosome:_3	AUGUSTUS	intron	67436769	67436829	1	+	.	ID=g9193.t1.intron3;Parent=g9193.t1;
OX377612.1_Thelaira_solivaga_genome_assembly,_chromosome:_3	AUGUSTUS	CDS	67436830	67437001	1	+	0	ID=g9193.t1.CDS4;Parent=g9193.t1;
OX377612.1_Thelaira_solivaga_genome_assembly,_chromosome:_3	AUGUSTUS	exon	67436830	67437001	.	+	.	ID=g9193.t1.exon4;Parent=g9193.t1;
OX377612.1_Thelaira_solivaga_genome_assembly,_chromosome:_3	AUGUSTUS	intron	67437002	67437061	1	+	.	ID=g9193.t1.intron4;Parent=g9193.t1;
OX377612.1_Thelaira_solivaga_genome_assembly,_chromosome:_3	AUGUSTUS	CDS	67437062	67437246	1	+	2	ID=g9193.t1.CDS5;Parent=g9193.t1;
OX377612.1_Thelaira_solivaga_genome_assembly,_chromosome:_3	AUGUSTUS	exon	67437062	67437246	.	+	.	ID=g9193.t1.exon5;Parent=g9193.t1;
OX377612.1_Thelaira_solivaga_genome_assembly,_chromosome:_3	AUGUSTUS	stop_codon	67437244	67437246	.	+	0	ID=g9193.t1.stop1;Parent=g9193.t1;
OX377612.1_Thelaira_solivaga_genome_assembly,_chromosome:_3	GeneMark.hmm3	mRNA	67436209	67437246	.	+	.	ID=g9193.t2;Parent=g9193;
OX377612.1_Thelaira_solivaga_genome_assembly,_chromosome:_3	GeneMark.hmm3	start_codon	67436209	67436211	.	+	0	ID=g9193.t2.start1;Parent=g9193.t2;
OX377612.1_Thelaira_solivaga_genome_assembly,_chromosome:_3	GeneMark.hmm3	CDS	67436209	67436441	.	+	0	ID=g9193.t2.CDS1;Parent=g9193.t2;
OX377612.1_Thelaira_solivaga_genome_assembly,_chromosome:_3	GeneMark.hmm3	exon	67436209	67436441	0	+	.	ID=g9193.t2.exon1;Parent=g9193.t2;
OX377612.1_Thelaira_solivaga_genome_assembly,_chromosome:_3	GeneMark.hmm3	intron	67436442	67436497	.	+	1	ID=g9193.t2.intron1;Parent=g9193.t2;
OX377612.1_Thelaira_solivaga_genome_assembly,_chromosome:_3	GeneMark.hmm3	CDS	67436498	67436768	.	+	1	ID=g9193.t2.CDS2;Parent=g9193.t2;
OX377612.1_Thelaira_solivaga_genome_assembly,_chromosome:_3	GeneMark.hmm3	exon	67436498	67436768	0	+	.	ID=g9193.t2.exon2;Parent=g9193.t2;
OX377612.1_Thelaira_solivaga_genome_assembly,_chromosome:_3	GeneMark.hmm3	intron	67436769	67436829	.	+	0	ID=g9193.t2.intron2;Parent=g9193.t2;
OX377612.1_Thelaira_solivaga_genome_assembly,_chromosome:_3	GeneMark.hmm3	CDS	67436830	67437001	.	+	0	ID=g9193.t2.CDS3;Parent=g9193.t2;
OX377612.1_Thelaira_solivaga_genome_assembly,_chromosome:_3	GeneMark.hmm3	exon	67436830	67437001	0	+	.	ID=g9193.t2.exon3;Parent=g9193.t2;
OX377612.1_Thelaira_solivaga_genome_assembly,_chromosome:_3	GeneMark.hmm3	intron	67437002	67437061	.	+	2	ID=g9193.t2.intron3;Parent=g9193.t2;
OX377612.1_Thelaira_solivaga_genome_assembly,_chromosome:_3	GeneMark.hmm3	CDS	67437062	67437246	.	+	2	ID=g9193.t2.CDS4;Parent=g9193.t2;
OX377612.1_Thelaira_solivaga_genome_assembly,_chromosome:_3	GeneMark.hmm3	exon	67437062	67437246	0	+	.	ID=g9193.t2.exon4;Parent=g9193.t2;
OX377612.1_Thelaira_solivaga_genome_assembly,_chromosome:_3	GeneMark.hmm3	stop_codon	67437244	67437246	.	+	0	ID=g9193.t2.stop1;Parent=g9193.t2;
OX377612.1_Thelaira_solivaga_genome_assembly,_chromosome:_3	AUGUSTUS	gene	67493704	67526029	.	+	.	ID=g9194;
OX377612.1_Thelaira_solivaga_genome_assembly,_chromosome:_3	AUGUSTUS	mRNA	67493704	67526029	1	+	.	ID=g9194.t1;Parent=g9194;
OX377612.1_Thelaira_solivaga_genome_assembly,_chromosome:_3	AUGUSTUS	start_codon	67493704	67493706	.	+	0	ID=g9194.t1.start1;Parent=g9194.t1;
OX377612.1_Thelaira_solivaga_genome_assembly,_chromosome:_3	AUGUSTUS	CDS	67493704	67493982	1	+	0	ID=g9194.t1.CDS1;Parent=g9194.t1;
OX377612.1_Thelaira_solivaga_genome_assembly,_chromosome:_3	AUGUSTUS	exon	67493704	67493982	.	+	.	ID=g9194.t1.exon1;Parent=g9194.t1;
OX377612.1_Thelaira_solivaga_genome_assembly,_chromosome:_3	AUGUSTUS	intron	67493983	67513848	1	+	.	ID=g9194.t1.intron1;Parent=g9194.t1;
OX377612.1_Thelaira_solivaga_genome_assembly,_chromosome:_3	AUGUSTUS	CDS	67513849	67514045	1	+	0	ID=g9194.t1.CDS2;Parent=g9194.t1;
OX377612.1_Thelaira_solivaga_genome_assembly,_chromosome:_3	AUGUSTUS	exon	67513849	67514045	.	+	.	ID=g9194.t1.exon2;Parent=g9194.t1;
OX377612.1_Thelaira_solivaga_genome_assembly,_chromosome:_3	AUGUSTUS	intron	67514046	67515352	1	+	.	ID=g9194.t1.intron2;Parent=g9194.t1;
OX377612.1_Thelaira_solivaga_genome_assembly,_chromosome:_3	AUGUSTUS	CDS	67515353	67516484	1	+	1	ID=g9194.t1.CDS3;Parent=g9194.t1;
OX377612.1_Thelaira_solivaga_genome_assembly,_chromosome:_3	AUGUSTUS	exon	67515353	67516484	.	+	.	ID=g9194.t1.exon3;Parent=g9194.t1;
OX377612.1_Thelaira_solivaga_genome_assembly,_chromosome:_3	AUGUSTUS	intron	67516485	67518072	1	+	.	ID=g9194.t1.intron3;Parent=g9194.t1;
OX377612.1_Thelaira_solivaga_genome_assembly,_chromosome:_3	AUGUSTUS	CDS	67518073	67518193	1	+	0	ID=g9194.t1.CDS4;Parent=g9194.t1;
OX377612.1_Thelaira_solivaga_genome_assembly,_chromosome:_3	AUGUSTUS	exon	67518073	67518193	.	+	.	ID=g9194.t1.exon4;Parent=g9194.t1;
OX377612.1_Thelaira_solivaga_genome_assembly,_chromosome:_3	AUGUSTUS	intron	67518194	67522275	1	+	.	ID=g9194.t1.intron4;Parent=g9194.t1;
OX377612.1_Thelaira_solivaga_genome_assembly,_chromosome:_3	AUGUSTUS	CDS	67522276	67522537	1	+	2	ID=g9194.t1.CDS5;Parent=g9194.t1;
OX377612.1_Thelaira_solivaga_genome_assembly,_chromosome:_3	AUGUSTUS	exon	67522276	67522537	.	+	.	ID=g9194.t1.exon5;Parent=g9194.t1;
OX377612.1_Thelaira_solivaga_genome_assembly,_chromosome:_3	AUGUSTUS	intron	67522538	67524082	1	+	.	ID=g9194.t1.intron5;Parent=g9194.t1;
OX377612.1_Thelaira_solivaga_genome_assembly,_chromosome:_3	AUGUSTUS	CDS	67524083	67524206	1	+	1	ID=g9194.t1.CDS6;Parent=g9194.t1;
OX377612.1_Thelaira_solivaga_genome_assembly,_chromosome:_3	AUGUSTUS	exon	67524083	67524206	.	+	.	ID=g9194.t1.exon6;Parent=g9194.t1;
OX377612.1_Thelaira_solivaga_genome_assembly,_chromosome:_3	AUGUSTUS	intron	67524207	67525840	1	+	.	ID=g9194.t1.intron6;Parent=g9194.t1;
OX377612.1_Thelaira_solivaga_genome_assembly,_chromosome:_3	AUGUSTUS	CDS	67525841	67526029	1	+	0	ID=g9194.t1.CDS7;Parent=g9194.t1;
OX377612.1_Thelaira_solivaga_genome_assembly,_chromosome:_3	AUGUSTUS	exon	67525841	67526029	.	+	.	ID=g9194.t1.exon7;Parent=g9194.t1;
OX377612.1_Thelaira_solivaga_genome_assembly,_chromosome:_3	AUGUSTUS	stop_codon	67526027	67526029	.	+	0	ID=g9194.t1.stop1;Parent=g9194.t1;
OX377612.1_Thelaira_solivaga_genome_assembly,_chromosome:_3	AUGUSTUS	gene	67669232	67670575	.	+	.	ID=g9195;
OX377612.1_Thelaira_solivaga_genome_assembly,_chromosome:_3	AUGUSTUS	mRNA	67669232	67670575	1	+	.	ID=g9195.t1;Parent=g9195;
OX377612.1_Thelaira_solivaga_genome_assembly,_chromosome:_3	AUGUSTUS	start_codon	67669232	67669234	.	+	0	ID=g9195.t1.start1;Parent=g9195.t1;
OX377612.1_Thelaira_solivaga_genome_assembly,_chromosome:_3	AUGUSTUS	CDS	67669232	67670575	1	+	0	ID=g9195.t1.CDS1;Parent=g9195.t1;
OX377612.1_Thelaira_solivaga_genome_assembly,_chromosome:_3	AUGUSTUS	exon	67669232	67670575	.	+	.	ID=g9195.t1.exon1;Parent=g9195.t1;
OX377612.1_Thelaira_solivaga_genome_assembly,_chromosome:_3	AUGUSTUS	stop_codon	67670573	67670575	.	+	0	ID=g9195.t1.stop1;Parent=g9195.t1;
OX377612.1_Thelaira_solivaga_genome_assembly,_chromosome:_3	AUGUSTUS	gene	67671945	67673917	.	-	.	ID=g9196;
OX377612.1_Thelaira_solivaga_genome_assembly,_chromosome:_3	AUGUSTUS	mRNA	67671945	67673917	1	-	.	ID=g9196.t1;Parent=g9196;
OX377612.1_Thelaira_solivaga_genome_assembly,_chromosome:_3	AUGUSTUS	stop_codon	67671945	67671947	.	-	0	ID=g9196.t1.stop1;Parent=g9196.t1;
OX377612.1_Thelaira_solivaga_genome_assembly,_chromosome:_3	AUGUSTUS	CDS	67671945	67672380	1	-	1	ID=g9196.t1.CDS1;Parent=g9196.t1;
OX377612.1_Thelaira_solivaga_genome_assembly,_chromosome:_3	AUGUSTUS	exon	67671945	67672380	.	-	.	ID=g9196.t1.exon1;Parent=g9196.t1;
OX377612.1_Thelaira_solivaga_genome_assembly,_chromosome:_3	AUGUSTUS	intron	67672381	67672432	1	-	.	ID=g9196.t1.intron1;Parent=g9196.t1;
OX377612.1_Thelaira_solivaga_genome_assembly,_chromosome:_3	AUGUSTUS	CDS	67672433	67672828	1	-	1	ID=g9196.t1.CDS2;Parent=g9196.t1;
OX377612.1_Thelaira_solivaga_genome_assembly,_chromosome:_3	AUGUSTUS	exon	67672433	67672828	.	-	.	ID=g9196.t1.exon2;Parent=g9196.t1;
OX377612.1_Thelaira_solivaga_genome_assembly,_chromosome:_3	AUGUSTUS	intron	67672829	67673052	1	-	.	ID=g9196.t1.intron2;Parent=g9196.t1;
OX377612.1_Thelaira_solivaga_genome_assembly,_chromosome:_3	AUGUSTUS	CDS	67673053	67673795	1	-	0	ID=g9196.t1.CDS3;Parent=g9196.t1;
OX377612.1_Thelaira_solivaga_genome_assembly,_chromosome:_3	AUGUSTUS	exon	67673053	67673795	.	-	.	ID=g9196.t1.exon3;Parent=g9196.t1;
OX377612.1_Thelaira_solivaga_genome_assembly,_chromosome:_3	AUGUSTUS	intron	67673796	67673854	1	-	.	ID=g9196.t1.intron3;Parent=g9196.t1;
OX377612.1_Thelaira_solivaga_genome_assembly,_chromosome:_3	AUGUSTUS	CDS	67673855	67673917	1	-	0	ID=g9196.t1.CDS4;Parent=g9196.t1;
OX377612.1_Thelaira_solivaga_genome_assembly,_chromosome:_3	AUGUSTUS	exon	67673855	67673917	.	-	.	ID=g9196.t1.exon4;Parent=g9196.t1;
OX377612.1_Thelaira_solivaga_genome_assembly,_chromosome:_3	AUGUSTUS	start_codon	67673915	67673917	.	-	0	ID=g9196.t1.start1;Parent=g9196.t1;
OX377612.1_Thelaira_solivaga_genome_assembly,_chromosome:_3	AUGUSTUS	gene	67674483	67675019	.	-	.	ID=g9197;
OX377612.1_Thelaira_solivaga_genome_assembly,_chromosome:_3	AUGUSTUS	mRNA	67674483	67675019	1	-	.	ID=g9197.t1;Parent=g9197;
OX377612.1_Thelaira_solivaga_genome_assembly,_chromosome:_3	AUGUSTUS	stop_codon	67674483	67674485	.	-	0	ID=g9197.t1.stop1;Parent=g9197.t1;
OX377612.1_Thelaira_solivaga_genome_assembly,_chromosome:_3	AUGUSTUS	CDS	67674483	67675019	1	-	0	ID=g9197.t1.CDS1;Parent=g9197.t1;
OX377612.1_Thelaira_solivaga_genome_assembly,_chromosome:_3	AUGUSTUS	exon	67674483	67675019	.	-	.	ID=g9197.t1.exon1;Parent=g9197.t1;
OX377612.1_Thelaira_solivaga_genome_assembly,_chromosome:_3	AUGUSTUS	start_codon	67675017	67675019	.	-	0	ID=g9197.t1.start1;Parent=g9197.t1;
OX377612.1_Thelaira_solivaga_genome_assembly,_chromosome:_3	AUGUSTUS	gene	67675159	67675731	.	-	.	ID=g9198;
OX377612.1_Thelaira_solivaga_genome_assembly,_chromosome:_3	AUGUSTUS	mRNA	67675159	67675731	0.5	-	.	ID=g9198.t1;Parent=g9198;
OX377612.1_Thelaira_solivaga_genome_assembly,_chromosome:_3	AUGUSTUS	stop_codon	67675159	67675161	.	-	0	ID=g9198.t1.stop1;Parent=g9198.t1;
OX377612.1_Thelaira_solivaga_genome_assembly,_chromosome:_3	AUGUSTUS	CDS	67675159	67675731	0.5	-	0	ID=g9198.t1.CDS1;Parent=g9198.t1;
OX377612.1_Thelaira_solivaga_genome_assembly,_chromosome:_3	AUGUSTUS	exon	67675159	67675731	.	-	.	ID=g9198.t1.exon1;Parent=g9198.t1;
OX377612.1_Thelaira_solivaga_genome_assembly,_chromosome:_3	AUGUSTUS	start_codon	67675729	67675731	.	-	0	ID=g9198.t1.start1;Parent=g9198.t1;
OX377612.1_Thelaira_solivaga_genome_assembly,_chromosome:_3	AUGUSTUS	gene	67676194	67676733	.	+	.	ID=g9199;
OX377612.1_Thelaira_solivaga_genome_assembly,_chromosome:_3	AUGUSTUS	mRNA	67676194	67676733	1	+	.	ID=g9199.t1;Parent=g9199;
OX377612.1_Thelaira_solivaga_genome_assembly,_chromosome:_3	AUGUSTUS	start_codon	67676194	67676196	.	+	0	ID=g9199.t1.start1;Parent=g9199.t1;
OX377612.1_Thelaira_solivaga_genome_assembly,_chromosome:_3	AUGUSTUS	CDS	67676194	67676733	1	+	0	ID=g9199.t1.CDS1;Parent=g9199.t1;
OX377612.1_Thelaira_solivaga_genome_assembly,_chromosome:_3	AUGUSTUS	exon	67676194	67676733	.	+	.	ID=g9199.t1.exon1;Parent=g9199.t1;
OX377612.1_Thelaira_solivaga_genome_assembly,_chromosome:_3	AUGUSTUS	stop_codon	67676731	67676733	.	+	0	ID=g9199.t1.stop1;Parent=g9199.t1;
OX377612.1_Thelaira_solivaga_genome_assembly,_chromosome:_3	AUGUSTUS	gene	67677333	67679393	.	+	.	ID=g9200;
OX377612.1_Thelaira_solivaga_genome_assembly,_chromosome:_3	AUGUSTUS	mRNA	67677333	67679393	1	+	.	ID=g9200.t1;Parent=g9200;
OX377612.1_Thelaira_solivaga_genome_assembly,_chromosome:_3	AUGUSTUS	start_codon	67677333	67677335	.	+	0	ID=g9200.t1.start1;Parent=g9200.t1;
OX377612.1_Thelaira_solivaga_genome_assembly,_chromosome:_3	AUGUSTUS	CDS	67677333	67677413	1	+	0	ID=g9200.t1.CDS1;Parent=g9200.t1;
OX377612.1_Thelaira_solivaga_genome_assembly,_chromosome:_3	AUGUSTUS	exon	67677333	67677413	.	+	.	ID=g9200.t1.exon1;Parent=g9200.t1;
OX377612.1_Thelaira_solivaga_genome_assembly,_chromosome:_3	AUGUSTUS	intron	67677414	67677479	1	+	.	ID=g9200.t1.intron1;Parent=g9200.t1;
OX377612.1_Thelaira_solivaga_genome_assembly,_chromosome:_3	AUGUSTUS	CDS	67677480	67677563	1	+	0	ID=g9200.t1.CDS2;Parent=g9200.t1;
OX377612.1_Thelaira_solivaga_genome_assembly,_chromosome:_3	AUGUSTUS	exon	67677480	67677563	.	+	.	ID=g9200.t1.exon2;Parent=g9200.t1;
OX377612.1_Thelaira_solivaga_genome_assembly,_chromosome:_3	AUGUSTUS	intron	67677564	67677623	1	+	.	ID=g9200.t1.intron2;Parent=g9200.t1;
OX377612.1_Thelaira_solivaga_genome_assembly,_chromosome:_3	AUGUSTUS	CDS	67677624	67678263	1	+	0	ID=g9200.t1.CDS3;Parent=g9200.t1;
OX377612.1_Thelaira_solivaga_genome_assembly,_chromosome:_3	AUGUSTUS	exon	67677624	67678263	.	+	.	ID=g9200.t1.exon3;Parent=g9200.t1;
OX377612.1_Thelaira_solivaga_genome_assembly,_chromosome:_3	AUGUSTUS	intron	67678264	67678479	1	+	.	ID=g9200.t1.intron3;Parent=g9200.t1;
OX377612.1_Thelaira_solivaga_genome_assembly,_chromosome:_3	AUGUSTUS	CDS	67678480	67679393	1	+	2	ID=g9200.t1.CDS4;Parent=g9200.t1;
OX377612.1_Thelaira_solivaga_genome_assembly,_chromosome:_3	AUGUSTUS	exon	67678480	67679393	.	+	.	ID=g9200.t1.exon4;Parent=g9200.t1;
OX377612.1_Thelaira_solivaga_genome_assembly,_chromosome:_3	AUGUSTUS	stop_codon	67679391	67679393	.	+	0	ID=g9200.t1.stop1;Parent=g9200.t1;
OX377612.1_Thelaira_solivaga_genome_assembly,_chromosome:_3	AUGUSTUS	gene	67679589	67699587	.	-	.	ID=g9201;
OX377612.1_Thelaira_solivaga_genome_assembly,_chromosome:_3	AUGUSTUS	mRNA	67679589	67699587	1	-	.	ID=g9201.t1;Parent=g9201;
OX377612.1_Thelaira_solivaga_genome_assembly,_chromosome:_3	AUGUSTUS	stop_codon	67679589	67679591	.	-	0	ID=g9201.t1.stop1;Parent=g9201.t1;
OX377612.1_Thelaira_solivaga_genome_assembly,_chromosome:_3	AUGUSTUS	CDS	67679589	67680542	1	-	0	ID=g9201.t1.CDS1;Parent=g9201.t1;
OX377612.1_Thelaira_solivaga_genome_assembly,_chromosome:_3	AUGUSTUS	exon	67679589	67680542	.	-	.	ID=g9201.t1.exon1;Parent=g9201.t1;
OX377612.1_Thelaira_solivaga_genome_assembly,_chromosome:_3	AUGUSTUS	intron	67680543	67680607	1	-	.	ID=g9201.t1.intron1;Parent=g9201.t1;
OX377612.1_Thelaira_solivaga_genome_assembly,_chromosome:_3	AUGUSTUS	CDS	67680608	67680978	1	-	2	ID=g9201.t1.CDS2;Parent=g9201.t1;
OX377612.1_Thelaira_solivaga_genome_assembly,_chromosome:_3	AUGUSTUS	exon	67680608	67680978	.	-	.	ID=g9201.t1.exon2;Parent=g9201.t1;
OX377612.1_Thelaira_solivaga_genome_assembly,_chromosome:_3	AUGUSTUS	intron	67680979	67682845	1	-	.	ID=g9201.t1.intron2;Parent=g9201.t1;
OX377612.1_Thelaira_solivaga_genome_assembly,_chromosome:_3	AUGUSTUS	CDS	67682846	67683241	1	-	2	ID=g9201.t1.CDS3;Parent=g9201.t1;
OX377612.1_Thelaira_solivaga_genome_assembly,_chromosome:_3	AUGUSTUS	exon	67682846	67683241	.	-	.	ID=g9201.t1.exon3;Parent=g9201.t1;
OX377612.1_Thelaira_solivaga_genome_assembly,_chromosome:_3	AUGUSTUS	intron	67683242	67683883	1	-	.	ID=g9201.t1.intron3;Parent=g9201.t1;
OX377612.1_Thelaira_solivaga_genome_assembly,_chromosome:_3	AUGUSTUS	CDS	67683884	67685530	1	-	2	ID=g9201.t1.CDS4;Parent=g9201.t1;
OX377612.1_Thelaira_solivaga_genome_assembly,_chromosome:_3	AUGUSTUS	exon	67683884	67685530	.	-	.	ID=g9201.t1.exon4;Parent=g9201.t1;
OX377612.1_Thelaira_solivaga_genome_assembly,_chromosome:_3	AUGUSTUS	intron	67685531	67689005	1	-	.	ID=g9201.t1.intron4;Parent=g9201.t1;
OX377612.1_Thelaira_solivaga_genome_assembly,_chromosome:_3	AUGUSTUS	CDS	67689006	67689237	1	-	0	ID=g9201.t1.CDS5;Parent=g9201.t1;
OX377612.1_Thelaira_solivaga_genome_assembly,_chromosome:_3	AUGUSTUS	exon	67689006	67689237	.	-	.	ID=g9201.t1.exon5;Parent=g9201.t1;
OX377612.1_Thelaira_solivaga_genome_assembly,_chromosome:_3	AUGUSTUS	intron	67689238	67689310	1	-	.	ID=g9201.t1.intron5;Parent=g9201.t1;
OX377612.1_Thelaira_solivaga_genome_assembly,_chromosome:_3	AUGUSTUS	CDS	67689311	67689388	1	-	0	ID=g9201.t1.CDS6;Parent=g9201.t1;
OX377612.1_Thelaira_solivaga_genome_assembly,_chromosome:_3	AUGUSTUS	exon	67689311	67689388	.	-	.	ID=g9201.t1.exon6;Parent=g9201.t1;
OX377612.1_Thelaira_solivaga_genome_assembly,_chromosome:_3	AUGUSTUS	intron	67689389	67689869	1	-	.	ID=g9201.t1.intron6;Parent=g9201.t1;
OX377612.1_Thelaira_solivaga_genome_assembly,_chromosome:_3	AUGUSTUS	CDS	67689870	67690803	1	-	1	ID=g9201.t1.CDS7;Parent=g9201.t1;
OX377612.1_Thelaira_solivaga_genome_assembly,_chromosome:_3	AUGUSTUS	exon	67689870	67690803	.	-	.	ID=g9201.t1.exon7;Parent=g9201.t1;
OX377612.1_Thelaira_solivaga_genome_assembly,_chromosome:_3	AUGUSTUS	intron	67690804	67690868	1	-	.	ID=g9201.t1.intron7;Parent=g9201.t1;
OX377612.1_Thelaira_solivaga_genome_assembly,_chromosome:_3	AUGUSTUS	CDS	67690869	67691066	1	-	1	ID=g9201.t1.CDS8;Parent=g9201.t1;
OX377612.1_Thelaira_solivaga_genome_assembly,_chromosome:_3	AUGUSTUS	exon	67690869	67691066	.	-	.	ID=g9201.t1.exon8;Parent=g9201.t1;
OX377612.1_Thelaira_solivaga_genome_assembly,_chromosome:_3	AUGUSTUS	intron	67691067	67691137	1	-	.	ID=g9201.t1.intron8;Parent=g9201.t1;
OX377612.1_Thelaira_solivaga_genome_assembly,_chromosome:_3	AUGUSTUS	CDS	67691138	67691303	1	-	2	ID=g9201.t1.CDS9;Parent=g9201.t1;
OX377612.1_Thelaira_solivaga_genome_assembly,_chromosome:_3	AUGUSTUS	exon	67691138	67691303	.	-	.	ID=g9201.t1.exon9;Parent=g9201.t1;
OX377612.1_Thelaira_solivaga_genome_assembly,_chromosome:_3	AUGUSTUS	intron	67691304	67691855	1	-	.	ID=g9201.t1.intron9;Parent=g9201.t1;
OX377612.1_Thelaira_solivaga_genome_assembly,_chromosome:_3	AUGUSTUS	CDS	67691856	67691941	1	-	1	ID=g9201.t1.CDS10;Parent=g9201.t1;
OX377612.1_Thelaira_solivaga_genome_assembly,_chromosome:_3	AUGUSTUS	exon	67691856	67691941	.	-	.	ID=g9201.t1.exon10;Parent=g9201.t1;
OX377612.1_Thelaira_solivaga_genome_assembly,_chromosome:_3	AUGUSTUS	intron	67691942	67692105	1	-	.	ID=g9201.t1.intron10;Parent=g9201.t1;
OX377612.1_Thelaira_solivaga_genome_assembly,_chromosome:_3	AUGUSTUS	CDS	67692106	67692291	1	-	1	ID=g9201.t1.CDS11;Parent=g9201.t1;
OX377612.1_Thelaira_solivaga_genome_assembly,_chromosome:_3	AUGUSTUS	exon	67692106	67692291	.	-	.	ID=g9201.t1.exon11;Parent=g9201.t1;
OX377612.1_Thelaira_solivaga_genome_assembly,_chromosome:_3	AUGUSTUS	intron	67692292	67692355	1	-	.	ID=g9201.t1.intron11;Parent=g9201.t1;
OX377612.1_Thelaira_solivaga_genome_assembly,_chromosome:_3	AUGUSTUS	CDS	67692356	67692637	1	-	1	ID=g9201.t1.CDS12;Parent=g9201.t1;
OX377612.1_Thelaira_solivaga_genome_assembly,_chromosome:_3	AUGUSTUS	exon	67692356	67692637	.	-	.	ID=g9201.t1.exon12;Parent=g9201.t1;
OX377612.1_Thelaira_solivaga_genome_assembly,_chromosome:_3	AUGUSTUS	intron	67692638	67692708	1	-	.	ID=g9201.t1.intron12;Parent=g9201.t1;
OX377612.1_Thelaira_solivaga_genome_assembly,_chromosome:_3	AUGUSTUS	CDS	67692709	67692913	1	-	2	ID=g9201.t1.CDS13;Parent=g9201.t1;
OX377612.1_Thelaira_solivaga_genome_assembly,_chromosome:_3	AUGUSTUS	exon	67692709	67692913	.	-	.	ID=g9201.t1.exon13;Parent=g9201.t1;
OX377612.1_Thelaira_solivaga_genome_assembly,_chromosome:_3	AUGUSTUS	intron	67692914	67695464	1	-	.	ID=g9201.t1.intron13;Parent=g9201.t1;
OX377612.1_Thelaira_solivaga_genome_assembly,_chromosome:_3	AUGUSTUS	CDS	67695465	67695552	1	-	0	ID=g9201.t1.CDS14;Parent=g9201.t1;
OX377612.1_Thelaira_solivaga_genome_assembly,_chromosome:_3	AUGUSTUS	exon	67695465	67695552	.	-	.	ID=g9201.t1.exon14;Parent=g9201.t1;
OX377612.1_Thelaira_solivaga_genome_assembly,_chromosome:_3	AUGUSTUS	intron	67695553	67695617	1	-	.	ID=g9201.t1.intron14;Parent=g9201.t1;
OX377612.1_Thelaira_solivaga_genome_assembly,_chromosome:_3	AUGUSTUS	CDS	67695618	67695772	1	-	2	ID=g9201.t1.CDS15;Parent=g9201.t1;
OX377612.1_Thelaira_solivaga_genome_assembly,_chromosome:_3	AUGUSTUS	exon	67695618	67695772	.	-	.	ID=g9201.t1.exon15;Parent=g9201.t1;
OX377612.1_Thelaira_solivaga_genome_assembly,_chromosome:_3	AUGUSTUS	intron	67695773	67695836	1	-	.	ID=g9201.t1.intron15;Parent=g9201.t1;
OX377612.1_Thelaira_solivaga_genome_assembly,_chromosome:_3	AUGUSTUS	CDS	67695837	67696068	1	-	0	ID=g9201.t1.CDS16;Parent=g9201.t1;
OX377612.1_Thelaira_solivaga_genome_assembly,_chromosome:_3	AUGUSTUS	exon	67695837	67696068	.	-	.	ID=g9201.t1.exon16;Parent=g9201.t1;
OX377612.1_Thelaira_solivaga_genome_assembly,_chromosome:_3	AUGUSTUS	intron	67696069	67696145	1	-	.	ID=g9201.t1.intron16;Parent=g9201.t1;
OX377612.1_Thelaira_solivaga_genome_assembly,_chromosome:_3	AUGUSTUS	CDS	67696146	67696346	1	-	0	ID=g9201.t1.CDS17;Parent=g9201.t1;
OX377612.1_Thelaira_solivaga_genome_assembly,_chromosome:_3	AUGUSTUS	exon	67696146	67696346	.	-	.	ID=g9201.t1.exon17;Parent=g9201.t1;
OX377612.1_Thelaira_solivaga_genome_assembly,_chromosome:_3	AUGUSTUS	intron	67696347	67699071	1	-	.	ID=g9201.t1.intron17;Parent=g9201.t1;
OX377612.1_Thelaira_solivaga_genome_assembly,_chromosome:_3	AUGUSTUS	CDS	67699072	67699587	1	-	0	ID=g9201.t1.CDS18;Parent=g9201.t1;
OX377612.1_Thelaira_solivaga_genome_assembly,_chromosome:_3	AUGUSTUS	exon	67699072	67699587	.	-	.	ID=g9201.t1.exon18;Parent=g9201.t1;
OX377612.1_Thelaira_solivaga_genome_assembly,_chromosome:_3	AUGUSTUS	start_codon	67699585	67699587	.	-	0	ID=g9201.t1.start1;Parent=g9201.t1;
OX377612.1_Thelaira_solivaga_genome_assembly,_chromosome:_3	AUGUSTUS	mRNA	67679589	67699587	1	-	.	ID=g9201.t2;Parent=g9201;
OX377612.1_Thelaira_solivaga_genome_assembly,_chromosome:_3	AUGUSTUS	stop_codon	67679589	67679591	.	-	0	ID=g9201.t2.stop1;Parent=g9201.t2;
OX377612.1_Thelaira_solivaga_genome_assembly,_chromosome:_3	AUGUSTUS	CDS	67679589	67680542	1	-	0	ID=g9201.t2.CDS1;Parent=g9201.t2;
OX377612.1_Thelaira_solivaga_genome_assembly,_chromosome:_3	AUGUSTUS	exon	67679589	67680542	.	-	.	ID=g9201.t2.exon1;Parent=g9201.t2;
OX377612.1_Thelaira_solivaga_genome_assembly,_chromosome:_3	AUGUSTUS	intron	67680543	67680607	1	-	.	ID=g9201.t2.intron1;Parent=g9201.t2;
OX377612.1_Thelaira_solivaga_genome_assembly,_chromosome:_3	AUGUSTUS	CDS	67680608	67680978	1	-	2	ID=g9201.t2.CDS2;Parent=g9201.t2;
OX377612.1_Thelaira_solivaga_genome_assembly,_chromosome:_3	AUGUSTUS	exon	67680608	67680978	.	-	.	ID=g9201.t2.exon2;Parent=g9201.t2;
OX377612.1_Thelaira_solivaga_genome_assembly,_chromosome:_3	AUGUSTUS	intron	67680979	67682845	1	-	.	ID=g9201.t2.intron2;Parent=g9201.t2;
OX377612.1_Thelaira_solivaga_genome_assembly,_chromosome:_3	AUGUSTUS	CDS	67682846	67683241	1	-	2	ID=g9201.t2.CDS3;Parent=g9201.t2;
OX377612.1_Thelaira_solivaga_genome_assembly,_chromosome:_3	AUGUSTUS	exon	67682846	67683241	.	-	.	ID=g9201.t2.exon3;Parent=g9201.t2;
OX377612.1_Thelaira_solivaga_genome_assembly,_chromosome:_3	AUGUSTUS	intron	67683242	67683883	1	-	.	ID=g9201.t2.intron3;Parent=g9201.t2;
OX377612.1_Thelaira_solivaga_genome_assembly,_chromosome:_3	AUGUSTUS	CDS	67683884	67685530	1	-	2	ID=g9201.t2.CDS4;Parent=g9201.t2;
OX377612.1_Thelaira_solivaga_genome_assembly,_chromosome:_3	AUGUSTUS	exon	67683884	67685530	.	-	.	ID=g9201.t2.exon4;Parent=g9201.t2;
OX377612.1_Thelaira_solivaga_genome_assembly,_chromosome:_3	AUGUSTUS	intron	67685531	67689005	1	-	.	ID=g9201.t2.intron4;Parent=g9201.t2;
OX377612.1_Thelaira_solivaga_genome_assembly,_chromosome:_3	AUGUSTUS	CDS	67689006	67689237	1	-	0	ID=g9201.t2.CDS5;Parent=g9201.t2;
OX377612.1_Thelaira_solivaga_genome_assembly,_chromosome:_3	AUGUSTUS	exon	67689006	67689237	.	-	.	ID=g9201.t2.exon5;Parent=g9201.t2;
OX377612.1_Thelaira_solivaga_genome_assembly,_chromosome:_3	AUGUSTUS	intron	67689238	67689310	1	-	.	ID=g9201.t2.intron5;Parent=g9201.t2;
OX377612.1_Thelaira_solivaga_genome_assembly,_chromosome:_3	AUGUSTUS	CDS	67689311	67689388	1	-	0	ID=g9201.t2.CDS6;Parent=g9201.t2;
OX377612.1_Thelaira_solivaga_genome_assembly,_chromosome:_3	AUGUSTUS	exon	67689311	67689388	.	-	.	ID=g9201.t2.exon6;Parent=g9201.t2;
OX377612.1_Thelaira_solivaga_genome_assembly,_chromosome:_3	AUGUSTUS	intron	67689389	67689869	1	-	.	ID=g9201.t2.intron6;Parent=g9201.t2;
OX377612.1_Thelaira_solivaga_genome_assembly,_chromosome:_3	AUGUSTUS	CDS	67689870	67690803	1	-	1	ID=g9201.t2.CDS7;Parent=g9201.t2;
OX377612.1_Thelaira_solivaga_genome_assembly,_chromosome:_3	AUGUSTUS	exon	67689870	67690803	.	-	.	ID=g9201.t2.exon7;Parent=g9201.t2;
OX377612.1_Thelaira_solivaga_genome_assembly,_chromosome:_3	AUGUSTUS	intron	67690804	67690868	1	-	.	ID=g9201.t2.intron7;Parent=g9201.t2;
OX377612.1_Thelaira_solivaga_genome_assembly,_chromosome:_3	AUGUSTUS	CDS	67690869	67691066	1	-	1	ID=g9201.t2.CDS8;Parent=g9201.t2;
OX377612.1_Thelaira_solivaga_genome_assembly,_chromosome:_3	AUGUSTUS	exon	67690869	67691066	.	-	.	ID=g9201.t2.exon8;Parent=g9201.t2;
OX377612.1_Thelaira_solivaga_genome_assembly,_chromosome:_3	AUGUSTUS	intron	67691067	67691137	1	-	.	ID=g9201.t2.intron8;Parent=g9201.t2;
OX377612.1_Thelaira_solivaga_genome_assembly,_chromosome:_3	AUGUSTUS	CDS	67691138	67691306	1	-	2	ID=g9201.t2.CDS9;Parent=g9201.t2;
OX377612.1_Thelaira_solivaga_genome_assembly,_chromosome:_3	AUGUSTUS	exon	67691138	67691306	.	-	.	ID=g9201.t2.exon9;Parent=g9201.t2;
OX377612.1_Thelaira_solivaga_genome_assembly,_chromosome:_3	AUGUSTUS	intron	67691307	67691837	1	-	.	ID=g9201.t2.intron9;Parent=g9201.t2;
OX377612.1_Thelaira_solivaga_genome_assembly,_chromosome:_3	AUGUSTUS	CDS	67691838	67691941	1	-	1	ID=g9201.t2.CDS10;Parent=g9201.t2;
OX377612.1_Thelaira_solivaga_genome_assembly,_chromosome:_3	AUGUSTUS	exon	67691838	67691941	.	-	.	ID=g9201.t2.exon10;Parent=g9201.t2;
OX377612.1_Thelaira_solivaga_genome_assembly,_chromosome:_3	AUGUSTUS	intron	67691942	67692105	1	-	.	ID=g9201.t2.intron10;Parent=g9201.t2;
OX377612.1_Thelaira_solivaga_genome_assembly,_chromosome:_3	AUGUSTUS	CDS	67692106	67692291	1	-	1	ID=g9201.t2.CDS11;Parent=g9201.t2;
OX377612.1_Thelaira_solivaga_genome_assembly,_chromosome:_3	AUGUSTUS	exon	67692106	67692291	.	-	.	ID=g9201.t2.exon11;Parent=g9201.t2;
OX377612.1_Thelaira_solivaga_genome_assembly,_chromosome:_3	AUGUSTUS	intron	67692292	67692355	1	-	.	ID=g9201.t2.intron11;Parent=g9201.t2;
OX377612.1_Thelaira_solivaga_genome_assembly,_chromosome:_3	AUGUSTUS	CDS	67692356	67692637	1	-	1	ID=g9201.t2.CDS12;Parent=g9201.t2;
OX377612.1_Thelaira_solivaga_genome_assembly,_chromosome:_3	AUGUSTUS	exon	67692356	67692637	.	-	.	ID=g9201.t2.exon12;Parent=g9201.t2;
OX377612.1_Thelaira_solivaga_genome_assembly,_chromosome:_3	AUGUSTUS	intron	67692638	67692708	1	-	.	ID=g9201.t2.intron12;Parent=g9201.t2;
OX377612.1_Thelaira_solivaga_genome_assembly,_chromosome:_3	AUGUSTUS	CDS	67692709	67692925	1	-	2	ID=g9201.t2.CDS13;Parent=g9201.t2;
OX377612.1_Thelaira_solivaga_genome_assembly,_chromosome:_3	AUGUSTUS	exon	67692709	67692925	.	-	.	ID=g9201.t2.exon13;Parent=g9201.t2;
OX377612.1_Thelaira_solivaga_genome_assembly,_chromosome:_3	AUGUSTUS	intron	67692926	67695464	1	-	.	ID=g9201.t2.intron13;Parent=g9201.t2;
OX377612.1_Thelaira_solivaga_genome_assembly,_chromosome:_3	AUGUSTUS	CDS	67695465	67695552	1	-	0	ID=g9201.t2.CDS14;Parent=g9201.t2;
OX377612.1_Thelaira_solivaga_genome_assembly,_chromosome:_3	AUGUSTUS	exon	67695465	67695552	.	-	.	ID=g9201.t2.exon14;Parent=g9201.t2;
OX377612.1_Thelaira_solivaga_genome_assembly,_chromosome:_3	AUGUSTUS	intron	67695553	67695617	1	-	.	ID=g9201.t2.intron14;Parent=g9201.t2;
OX377612.1_Thelaira_solivaga_genome_assembly,_chromosome:_3	AUGUSTUS	CDS	67695618	67695772	1	-	2	ID=g9201.t2.CDS15;Parent=g9201.t2;
OX377612.1_Thelaira_solivaga_genome_assembly,_chromosome:_3	AUGUSTUS	exon	67695618	67695772	.	-	.	ID=g9201.t2.exon15;Parent=g9201.t2;
OX377612.1_Thelaira_solivaga_genome_assembly,_chromosome:_3	AUGUSTUS	intron	67695773	67695836	1	-	.	ID=g9201.t2.intron15;Parent=g9201.t2;
OX377612.1_Thelaira_solivaga_genome_assembly,_chromosome:_3	AUGUSTUS	CDS	67695837	67696068	1	-	0	ID=g9201.t2.CDS16;Parent=g9201.t2;
OX377612.1_Thelaira_solivaga_genome_assembly,_chromosome:_3	AUGUSTUS	exon	67695837	67696068	.	-	.	ID=g9201.t2.exon16;Parent=g9201.t2;
OX377612.1_Thelaira_solivaga_genome_assembly,_chromosome:_3	AUGUSTUS	intron	67696069	67696145	1	-	.	ID=g9201.t2.intron16;Parent=g9201.t2;
OX377612.1_Thelaira_solivaga_genome_assembly,_chromosome:_3	AUGUSTUS	CDS	67696146	67696346	1	-	0	ID=g9201.t2.CDS17;Parent=g9201.t2;
OX377612.1_Thelaira_solivaga_genome_assembly,_chromosome:_3	AUGUSTUS	exon	67696146	67696346	.	-	.	ID=g9201.t2.exon17;Parent=g9201.t2;
OX377612.1_Thelaira_solivaga_genome_assembly,_chromosome:_3	AUGUSTUS	intron	67696347	67699071	1	-	.	ID=g9201.t2.intron17;Parent=g9201.t2;
OX377612.1_Thelaira_solivaga_genome_assembly,_chromosome:_3	AUGUSTUS	CDS	67699072	67699587	1	-	0	ID=g9201.t2.CDS18;Parent=g9201.t2;
OX377612.1_Thelaira_solivaga_genome_assembly,_chromosome:_3	AUGUSTUS	exon	67699072	67699587	.	-	.	ID=g9201.t2.exon18;Parent=g9201.t2;
OX377612.1_Thelaira_solivaga_genome_assembly,_chromosome:_3	AUGUSTUS	start_codon	67699585	67699587	.	-	0	ID=g9201.t2.start1;Parent=g9201.t2;
OX377612.1_Thelaira_solivaga_genome_assembly,_chromosome:_3	AUGUSTUS	mRNA	67679589	67699587	0.99	-	.	ID=g9201.t3;Parent=g9201;
OX377612.1_Thelaira_solivaga_genome_assembly,_chromosome:_3	AUGUSTUS	stop_codon	67679589	67679591	.	-	0	ID=g9201.t3.stop1;Parent=g9201.t3;
OX377612.1_Thelaira_solivaga_genome_assembly,_chromosome:_3	AUGUSTUS	CDS	67679589	67680542	1	-	0	ID=g9201.t3.CDS1;Parent=g9201.t3;
OX377612.1_Thelaira_solivaga_genome_assembly,_chromosome:_3	AUGUSTUS	exon	67679589	67680542	.	-	.	ID=g9201.t3.exon1;Parent=g9201.t3;
OX377612.1_Thelaira_solivaga_genome_assembly,_chromosome:_3	AUGUSTUS	intron	67680543	67680607	1	-	.	ID=g9201.t3.intron1;Parent=g9201.t3;
OX377612.1_Thelaira_solivaga_genome_assembly,_chromosome:_3	AUGUSTUS	CDS	67680608	67680978	1	-	2	ID=g9201.t3.CDS2;Parent=g9201.t3;
OX377612.1_Thelaira_solivaga_genome_assembly,_chromosome:_3	AUGUSTUS	exon	67680608	67680978	.	-	.	ID=g9201.t3.exon2;Parent=g9201.t3;
OX377612.1_Thelaira_solivaga_genome_assembly,_chromosome:_3	AUGUSTUS	intron	67680979	67682845	1	-	.	ID=g9201.t3.intron2;Parent=g9201.t3;
OX377612.1_Thelaira_solivaga_genome_assembly,_chromosome:_3	AUGUSTUS	CDS	67682846	67683256	1	-	2	ID=g9201.t3.CDS3;Parent=g9201.t3;
OX377612.1_Thelaira_solivaga_genome_assembly,_chromosome:_3	AUGUSTUS	exon	67682846	67683256	.	-	.	ID=g9201.t3.exon3;Parent=g9201.t3;
OX377612.1_Thelaira_solivaga_genome_assembly,_chromosome:_3	AUGUSTUS	intron	67683257	67683883	1	-	.	ID=g9201.t3.intron3;Parent=g9201.t3;
OX377612.1_Thelaira_solivaga_genome_assembly,_chromosome:_3	AUGUSTUS	CDS	67683884	67685530	0.99	-	2	ID=g9201.t3.CDS4;Parent=g9201.t3;
OX377612.1_Thelaira_solivaga_genome_assembly,_chromosome:_3	AUGUSTUS	exon	67683884	67685530	.	-	.	ID=g9201.t3.exon4;Parent=g9201.t3;
OX377612.1_Thelaira_solivaga_genome_assembly,_chromosome:_3	AUGUSTUS	intron	67685531	67689005	0.99	-	.	ID=g9201.t3.intron4;Parent=g9201.t3;
OX377612.1_Thelaira_solivaga_genome_assembly,_chromosome:_3	AUGUSTUS	CDS	67689006	67689237	1	-	0	ID=g9201.t3.CDS5;Parent=g9201.t3;
OX377612.1_Thelaira_solivaga_genome_assembly,_chromosome:_3	AUGUSTUS	exon	67689006	67689237	.	-	.	ID=g9201.t3.exon5;Parent=g9201.t3;
OX377612.1_Thelaira_solivaga_genome_assembly,_chromosome:_3	AUGUSTUS	intron	67689238	67689310	1	-	.	ID=g9201.t3.intron5;Parent=g9201.t3;
OX377612.1_Thelaira_solivaga_genome_assembly,_chromosome:_3	AUGUSTUS	CDS	67689311	67689388	1	-	0	ID=g9201.t3.CDS6;Parent=g9201.t3;
OX377612.1_Thelaira_solivaga_genome_assembly,_chromosome:_3	AUGUSTUS	exon	67689311	67689388	.	-	.	ID=g9201.t3.exon6;Parent=g9201.t3;
OX377612.1_Thelaira_solivaga_genome_assembly,_chromosome:_3	AUGUSTUS	intron	67689389	67689869	1	-	.	ID=g9201.t3.intron6;Parent=g9201.t3;
OX377612.1_Thelaira_solivaga_genome_assembly,_chromosome:_3	AUGUSTUS	CDS	67689870	67690803	1	-	1	ID=g9201.t3.CDS7;Parent=g9201.t3;
OX377612.1_Thelaira_solivaga_genome_assembly,_chromosome:_3	AUGUSTUS	exon	67689870	67690803	.	-	.	ID=g9201.t3.exon7;Parent=g9201.t3;
OX377612.1_Thelaira_solivaga_genome_assembly,_chromosome:_3	AUGUSTUS	intron	67690804	67690868	1	-	.	ID=g9201.t3.intron7;Parent=g9201.t3;
OX377612.1_Thelaira_solivaga_genome_assembly,_chromosome:_3	AUGUSTUS	CDS	67690869	67691066	1	-	1	ID=g9201.t3.CDS8;Parent=g9201.t3;
OX377612.1_Thelaira_solivaga_genome_assembly,_chromosome:_3	AUGUSTUS	exon	67690869	67691066	.	-	.	ID=g9201.t3.exon8;Parent=g9201.t3;
OX377612.1_Thelaira_solivaga_genome_assembly,_chromosome:_3	AUGUSTUS	intron	67691067	67691137	1	-	.	ID=g9201.t3.intron8;Parent=g9201.t3;
OX377612.1_Thelaira_solivaga_genome_assembly,_chromosome:_3	AUGUSTUS	CDS	67691138	67691306	1	-	2	ID=g9201.t3.CDS9;Parent=g9201.t3;
OX377612.1_Thelaira_solivaga_genome_assembly,_chromosome:_3	AUGUSTUS	exon	67691138	67691306	.	-	.	ID=g9201.t3.exon9;Parent=g9201.t3;
OX377612.1_Thelaira_solivaga_genome_assembly,_chromosome:_3	AUGUSTUS	intron	67691307	67691837	1	-	.	ID=g9201.t3.intron9;Parent=g9201.t3;
OX377612.1_Thelaira_solivaga_genome_assembly,_chromosome:_3	AUGUSTUS	CDS	67691838	67691941	1	-	1	ID=g9201.t3.CDS10;Parent=g9201.t3;
OX377612.1_Thelaira_solivaga_genome_assembly,_chromosome:_3	AUGUSTUS	exon	67691838	67691941	.	-	.	ID=g9201.t3.exon10;Parent=g9201.t3;
OX377612.1_Thelaira_solivaga_genome_assembly,_chromosome:_3	AUGUSTUS	intron	67691942	67692105	1	-	.	ID=g9201.t3.intron10;Parent=g9201.t3;
OX377612.1_Thelaira_solivaga_genome_assembly,_chromosome:_3	AUGUSTUS	CDS	67692106	67692291	1	-	1	ID=g9201.t3.CDS11;Parent=g9201.t3;
OX377612.1_Thelaira_solivaga_genome_assembly,_chromosome:_3	AUGUSTUS	exon	67692106	67692291	.	-	.	ID=g9201.t3.exon11;Parent=g9201.t3;
OX377612.1_Thelaira_solivaga_genome_assembly,_chromosome:_3	AUGUSTUS	intron	67692292	67692355	1	-	.	ID=g9201.t3.intron11;Parent=g9201.t3;
OX377612.1_Thelaira_solivaga_genome_assembly,_chromosome:_3	AUGUSTUS	CDS	67692356	67692637	1	-	1	ID=g9201.t3.CDS12;Parent=g9201.t3;
OX377612.1_Thelaira_solivaga_genome_assembly,_chromosome:_3	AUGUSTUS	exon	67692356	67692637	.	-	.	ID=g9201.t3.exon12;Parent=g9201.t3;
OX377612.1_Thelaira_solivaga_genome_assembly,_chromosome:_3	AUGUSTUS	intron	67692638	67692708	1	-	.	ID=g9201.t3.intron12;Parent=g9201.t3;
OX377612.1_Thelaira_solivaga_genome_assembly,_chromosome:_3	AUGUSTUS	CDS	67692709	67692913	1	-	2	ID=g9201.t3.CDS13;Parent=g9201.t3;
OX377612.1_Thelaira_solivaga_genome_assembly,_chromosome:_3	AUGUSTUS	exon	67692709	67692913	.	-	.	ID=g9201.t3.exon13;Parent=g9201.t3;
OX377612.1_Thelaira_solivaga_genome_assembly,_chromosome:_3	AUGUSTUS	intron	67692914	67695464	1	-	.	ID=g9201.t3.intron13;Parent=g9201.t3;
OX377612.1_Thelaira_solivaga_genome_assembly,_chromosome:_3	AUGUSTUS	CDS	67695465	67695552	1	-	0	ID=g9201.t3.CDS14;Parent=g9201.t3;
OX377612.1_Thelaira_solivaga_genome_assembly,_chromosome:_3	AUGUSTUS	exon	67695465	67695552	.	-	.	ID=g9201.t3.exon14;Parent=g9201.t3;
OX377612.1_Thelaira_solivaga_genome_assembly,_chromosome:_3	AUGUSTUS	intron	67695553	67695617	1	-	.	ID=g9201.t3.intron14;Parent=g9201.t3;
OX377612.1_Thelaira_solivaga_genome_assembly,_chromosome:_3	AUGUSTUS	CDS	67695618	67695772	1	-	2	ID=g9201.t3.CDS15;Parent=g9201.t3;
OX377612.1_Thelaira_solivaga_genome_assembly,_chromosome:_3	AUGUSTUS	exon	67695618	67695772	.	-	.	ID=g9201.t3.exon15;Parent=g9201.t3;
OX377612.1_Thelaira_solivaga_genome_assembly,_chromosome:_3	AUGUSTUS	intron	67695773	67695836	1	-	.	ID=g9201.t3.intron15;Parent=g9201.t3;
OX377612.1_Thelaira_solivaga_genome_assembly,_chromosome:_3	AUGUSTUS	CDS	67695837	67696068	1	-	0	ID=g9201.t3.CDS16;Parent=g9201.t3;
OX377612.1_Thelaira_solivaga_genome_assembly,_chromosome:_3	AUGUSTUS	exon	67695837	67696068	.	-	.	ID=g9201.t3.exon16;Parent=g9201.t3;
OX377612.1_Thelaira_solivaga_genome_assembly,_chromosome:_3	AUGUSTUS	intron	67696069	67696145	1	-	.	ID=g9201.t3.intron16;Parent=g9201.t3;
OX377612.1_Thelaira_solivaga_genome_assembly,_chromosome:_3	AUGUSTUS	CDS	67696146	67696346	1	-	0	ID=g9201.t3.CDS17;Parent=g9201.t3;
OX377612.1_Thelaira_solivaga_genome_assembly,_chromosome:_3	AUGUSTUS	exon	67696146	67696346	.	-	.	ID=g9201.t3.exon17;Parent=g9201.t3;
OX377612.1_Thelaira_solivaga_genome_assembly,_chromosome:_3	AUGUSTUS	intron	67696347	67699071	1	-	.	ID=g9201.t3.intron17;Parent=g9201.t3;
OX377612.1_Thelaira_solivaga_genome_assembly,_chromosome:_3	AUGUSTUS	CDS	67699072	67699587	1	-	0	ID=g9201.t3.CDS18;Parent=g9201.t3;
OX377612.1_Thelaira_solivaga_genome_assembly,_chromosome:_3	AUGUSTUS	exon	67699072	67699587	.	-	.	ID=g9201.t3.exon18;Parent=g9201.t3;
OX377612.1_Thelaira_solivaga_genome_assembly,_chromosome:_3	AUGUSTUS	start_codon	67699585	67699587	.	-	0	ID=g9201.t3.start1;Parent=g9201.t3;
OX377612.1_Thelaira_solivaga_genome_assembly,_chromosome:_3	AUGUSTUS	mRNA	67679589	67699587	1	-	.	ID=g9201.t4;Parent=g9201;
OX377612.1_Thelaira_solivaga_genome_assembly,_chromosome:_3	AUGUSTUS	stop_codon	67679589	67679591	.	-	0	ID=g9201.t4.stop1;Parent=g9201.t4;
OX377612.1_Thelaira_solivaga_genome_assembly,_chromosome:_3	AUGUSTUS	CDS	67679589	67680542	1	-	0	ID=g9201.t4.CDS1;Parent=g9201.t4;
OX377612.1_Thelaira_solivaga_genome_assembly,_chromosome:_3	AUGUSTUS	exon	67679589	67680542	.	-	.	ID=g9201.t4.exon1;Parent=g9201.t4;
OX377612.1_Thelaira_solivaga_genome_assembly,_chromosome:_3	AUGUSTUS	intron	67680543	67680607	1	-	.	ID=g9201.t4.intron1;Parent=g9201.t4;
OX377612.1_Thelaira_solivaga_genome_assembly,_chromosome:_3	AUGUSTUS	CDS	67680608	67680978	1	-	2	ID=g9201.t4.CDS2;Parent=g9201.t4;
OX377612.1_Thelaira_solivaga_genome_assembly,_chromosome:_3	AUGUSTUS	exon	67680608	67680978	.	-	.	ID=g9201.t4.exon2;Parent=g9201.t4;
OX377612.1_Thelaira_solivaga_genome_assembly,_chromosome:_3	AUGUSTUS	intron	67680979	67682845	1	-	.	ID=g9201.t4.intron2;Parent=g9201.t4;
OX377612.1_Thelaira_solivaga_genome_assembly,_chromosome:_3	AUGUSTUS	CDS	67682846	67683241	1	-	2	ID=g9201.t4.CDS3;Parent=g9201.t4;
OX377612.1_Thelaira_solivaga_genome_assembly,_chromosome:_3	AUGUSTUS	exon	67682846	67683241	.	-	.	ID=g9201.t4.exon3;Parent=g9201.t4;
OX377612.1_Thelaira_solivaga_genome_assembly,_chromosome:_3	AUGUSTUS	intron	67683242	67683883	1	-	.	ID=g9201.t4.intron3;Parent=g9201.t4;
OX377612.1_Thelaira_solivaga_genome_assembly,_chromosome:_3	AUGUSTUS	CDS	67683884	67685530	1	-	2	ID=g9201.t4.CDS4;Parent=g9201.t4;
OX377612.1_Thelaira_solivaga_genome_assembly,_chromosome:_3	AUGUSTUS	exon	67683884	67685530	.	-	.	ID=g9201.t4.exon4;Parent=g9201.t4;
OX377612.1_Thelaira_solivaga_genome_assembly,_chromosome:_3	AUGUSTUS	intron	67685531	67689005	1	-	.	ID=g9201.t4.intron4;Parent=g9201.t4;
OX377612.1_Thelaira_solivaga_genome_assembly,_chromosome:_3	AUGUSTUS	CDS	67689006	67689237	1	-	0	ID=g9201.t4.CDS5;Parent=g9201.t4;
OX377612.1_Thelaira_solivaga_genome_assembly,_chromosome:_3	AUGUSTUS	exon	67689006	67689237	.	-	.	ID=g9201.t4.exon5;Parent=g9201.t4;
OX377612.1_Thelaira_solivaga_genome_assembly,_chromosome:_3	AUGUSTUS	intron	67689238	67689310	1	-	.	ID=g9201.t4.intron5;Parent=g9201.t4;
OX377612.1_Thelaira_solivaga_genome_assembly,_chromosome:_3	AUGUSTUS	CDS	67689311	67689388	1	-	0	ID=g9201.t4.CDS6;Parent=g9201.t4;
OX377612.1_Thelaira_solivaga_genome_assembly,_chromosome:_3	AUGUSTUS	exon	67689311	67689388	.	-	.	ID=g9201.t4.exon6;Parent=g9201.t4;
OX377612.1_Thelaira_solivaga_genome_assembly,_chromosome:_3	AUGUSTUS	intron	67689389	67689869	1	-	.	ID=g9201.t4.intron6;Parent=g9201.t4;
OX377612.1_Thelaira_solivaga_genome_assembly,_chromosome:_3	AUGUSTUS	CDS	67689870	67690803	1	-	1	ID=g9201.t4.CDS7;Parent=g9201.t4;
OX377612.1_Thelaira_solivaga_genome_assembly,_chromosome:_3	AUGUSTUS	exon	67689870	67690803	.	-	.	ID=g9201.t4.exon7;Parent=g9201.t4;
OX377612.1_Thelaira_solivaga_genome_assembly,_chromosome:_3	AUGUSTUS	intron	67690804	67690868	1	-	.	ID=g9201.t4.intron7;Parent=g9201.t4;
OX377612.1_Thelaira_solivaga_genome_assembly,_chromosome:_3	AUGUSTUS	CDS	67690869	67691066	1	-	1	ID=g9201.t4.CDS8;Parent=g9201.t4;
OX377612.1_Thelaira_solivaga_genome_assembly,_chromosome:_3	AUGUSTUS	exon	67690869	67691066	.	-	.	ID=g9201.t4.exon8;Parent=g9201.t4;
OX377612.1_Thelaira_solivaga_genome_assembly,_chromosome:_3	AUGUSTUS	intron	67691067	67691137	1	-	.	ID=g9201.t4.intron8;Parent=g9201.t4;
OX377612.1_Thelaira_solivaga_genome_assembly,_chromosome:_3	AUGUSTUS	CDS	67691138	67691303	1	-	2	ID=g9201.t4.CDS9;Parent=g9201.t4;
OX377612.1_Thelaira_solivaga_genome_assembly,_chromosome:_3	AUGUSTUS	exon	67691138	67691303	.	-	.	ID=g9201.t4.exon9;Parent=g9201.t4;
OX377612.1_Thelaira_solivaga_genome_assembly,_chromosome:_3	AUGUSTUS	intron	67691304	67691837	1	-	.	ID=g9201.t4.intron9;Parent=g9201.t4;
OX377612.1_Thelaira_solivaga_genome_assembly,_chromosome:_3	AUGUSTUS	CDS	67691838	67691941	1	-	1	ID=g9201.t4.CDS10;Parent=g9201.t4;
OX377612.1_Thelaira_solivaga_genome_assembly,_chromosome:_3	AUGUSTUS	exon	67691838	67691941	.	-	.	ID=g9201.t4.exon10;Parent=g9201.t4;
OX377612.1_Thelaira_solivaga_genome_assembly,_chromosome:_3	AUGUSTUS	intron	67691942	67692105	1	-	.	ID=g9201.t4.intron10;Parent=g9201.t4;
OX377612.1_Thelaira_solivaga_genome_assembly,_chromosome:_3	AUGUSTUS	CDS	67692106	67692291	1	-	1	ID=g9201.t4.CDS11;Parent=g9201.t4;
OX377612.1_Thelaira_solivaga_genome_assembly,_chromosome:_3	AUGUSTUS	exon	67692106	67692291	.	-	.	ID=g9201.t4.exon11;Parent=g9201.t4;
OX377612.1_Thelaira_solivaga_genome_assembly,_chromosome:_3	AUGUSTUS	intron	67692292	67692355	1	-	.	ID=g9201.t4.intron11;Parent=g9201.t4;
OX377612.1_Thelaira_solivaga_genome_assembly,_chromosome:_3	AUGUSTUS	CDS	67692356	67692637	1	-	1	ID=g9201.t4.CDS12;Parent=g9201.t4;
OX377612.1_Thelaira_solivaga_genome_assembly,_chromosome:_3	AUGUSTUS	exon	67692356	67692637	.	-	.	ID=g9201.t4.exon12;Parent=g9201.t4;
OX377612.1_Thelaira_solivaga_genome_assembly,_chromosome:_3	AUGUSTUS	intron	67692638	67692708	1	-	.	ID=g9201.t4.intron12;Parent=g9201.t4;
OX377612.1_Thelaira_solivaga_genome_assembly,_chromosome:_3	AUGUSTUS	CDS	67692709	67692913	1	-	2	ID=g9201.t4.CDS13;Parent=g9201.t4;
OX377612.1_Thelaira_solivaga_genome_assembly,_chromosome:_3	AUGUSTUS	exon	67692709	67692913	.	-	.	ID=g9201.t4.exon13;Parent=g9201.t4;
OX377612.1_Thelaira_solivaga_genome_assembly,_chromosome:_3	AUGUSTUS	intron	67692914	67695464	1	-	.	ID=g9201.t4.intron13;Parent=g9201.t4;
OX377612.1_Thelaira_solivaga_genome_assembly,_chromosome:_3	AUGUSTUS	CDS	67695465	67695552	1	-	0	ID=g9201.t4.CDS14;Parent=g9201.t4;
OX377612.1_Thelaira_solivaga_genome_assembly,_chromosome:_3	AUGUSTUS	exon	67695465	67695552	.	-	.	ID=g9201.t4.exon14;Parent=g9201.t4;
OX377612.1_Thelaira_solivaga_genome_assembly,_chromosome:_3	AUGUSTUS	intron	67695553	67695617	1	-	.	ID=g9201.t4.intron14;Parent=g9201.t4;
OX377612.1_Thelaira_solivaga_genome_assembly,_chromosome:_3	AUGUSTUS	CDS	67695618	67695772	1	-	2	ID=g9201.t4.CDS15;Parent=g9201.t4;
OX377612.1_Thelaira_solivaga_genome_assembly,_chromosome:_3	AUGUSTUS	exon	67695618	67695772	.	-	.	ID=g9201.t4.exon15;Parent=g9201.t4;
OX377612.1_Thelaira_solivaga_genome_assembly,_chromosome:_3	AUGUSTUS	intron	67695773	67695836	1	-	.	ID=g9201.t4.intron15;Parent=g9201.t4;
OX377612.1_Thelaira_solivaga_genome_assembly,_chromosome:_3	AUGUSTUS	CDS	67695837	67696068	1	-	0	ID=g9201.t4.CDS16;Parent=g9201.t4;
OX377612.1_Thelaira_solivaga_genome_assembly,_chromosome:_3	AUGUSTUS	exon	67695837	67696068	.	-	.	ID=g9201.t4.exon16;Parent=g9201.t4;
OX377612.1_Thelaira_solivaga_genome_assembly,_chromosome:_3	AUGUSTUS	intron	67696069	67696145	1	-	.	ID=g9201.t4.intron16;Parent=g9201.t4;
OX377612.1_Thelaira_solivaga_genome_assembly,_chromosome:_3	AUGUSTUS	CDS	67696146	67696346	1	-	0	ID=g9201.t4.CDS17;Parent=g9201.t4;
OX377612.1_Thelaira_solivaga_genome_assembly,_chromosome:_3	AUGUSTUS	exon	67696146	67696346	.	-	.	ID=g9201.t4.exon17;Parent=g9201.t4;
OX377612.1_Thelaira_solivaga_genome_assembly,_chromosome:_3	AUGUSTUS	intron	67696347	67699071	1	-	.	ID=g9201.t4.intron17;Parent=g9201.t4;
OX377612.1_Thelaira_solivaga_genome_assembly,_chromosome:_3	AUGUSTUS	CDS	67699072	67699587	1	-	0	ID=g9201.t4.CDS18;Parent=g9201.t4;
OX377612.1_Thelaira_solivaga_genome_assembly,_chromosome:_3	AUGUSTUS	exon	67699072	67699587	.	-	.	ID=g9201.t4.exon18;Parent=g9201.t4;
OX377612.1_Thelaira_solivaga_genome_assembly,_chromosome:_3	AUGUSTUS	start_codon	67699585	67699587	.	-	0	ID=g9201.t4.start1;Parent=g9201.t4;
OX377612.1_Thelaira_solivaga_genome_assembly,_chromosome:_3	AUGUSTUS	mRNA	67679589	67699587	1	-	.	ID=g9201.t5;Parent=g9201;
OX377612.1_Thelaira_solivaga_genome_assembly,_chromosome:_3	AUGUSTUS	stop_codon	67679589	67679591	.	-	0	ID=g9201.t5.stop1;Parent=g9201.t5;
OX377612.1_Thelaira_solivaga_genome_assembly,_chromosome:_3	AUGUSTUS	CDS	67679589	67680542	1	-	0	ID=g9201.t5.CDS1;Parent=g9201.t5;
OX377612.1_Thelaira_solivaga_genome_assembly,_chromosome:_3	AUGUSTUS	exon	67679589	67680542	.	-	.	ID=g9201.t5.exon1;Parent=g9201.t5;
OX377612.1_Thelaira_solivaga_genome_assembly,_chromosome:_3	AUGUSTUS	intron	67680543	67680607	1	-	.	ID=g9201.t5.intron1;Parent=g9201.t5;
OX377612.1_Thelaira_solivaga_genome_assembly,_chromosome:_3	AUGUSTUS	CDS	67680608	67680978	1	-	2	ID=g9201.t5.CDS2;Parent=g9201.t5;
OX377612.1_Thelaira_solivaga_genome_assembly,_chromosome:_3	AUGUSTUS	exon	67680608	67680978	.	-	.	ID=g9201.t5.exon2;Parent=g9201.t5;
OX377612.1_Thelaira_solivaga_genome_assembly,_chromosome:_3	AUGUSTUS	intron	67680979	67682845	1	-	.	ID=g9201.t5.intron2;Parent=g9201.t5;
OX377612.1_Thelaira_solivaga_genome_assembly,_chromosome:_3	AUGUSTUS	CDS	67682846	67683241	1	-	2	ID=g9201.t5.CDS3;Parent=g9201.t5;
OX377612.1_Thelaira_solivaga_genome_assembly,_chromosome:_3	AUGUSTUS	exon	67682846	67683241	.	-	.	ID=g9201.t5.exon3;Parent=g9201.t5;
OX377612.1_Thelaira_solivaga_genome_assembly,_chromosome:_3	AUGUSTUS	intron	67683242	67683883	1	-	.	ID=g9201.t5.intron3;Parent=g9201.t5;
OX377612.1_Thelaira_solivaga_genome_assembly,_chromosome:_3	AUGUSTUS	CDS	67683884	67685530	1	-	2	ID=g9201.t5.CDS4;Parent=g9201.t5;
OX377612.1_Thelaira_solivaga_genome_assembly,_chromosome:_3	AUGUSTUS	exon	67683884	67685530	.	-	.	ID=g9201.t5.exon4;Parent=g9201.t5;
OX377612.1_Thelaira_solivaga_genome_assembly,_chromosome:_3	AUGUSTUS	intron	67685531	67689005	1	-	.	ID=g9201.t5.intron4;Parent=g9201.t5;
OX377612.1_Thelaira_solivaga_genome_assembly,_chromosome:_3	AUGUSTUS	CDS	67689006	67689237	1	-	0	ID=g9201.t5.CDS5;Parent=g9201.t5;
OX377612.1_Thelaira_solivaga_genome_assembly,_chromosome:_3	AUGUSTUS	exon	67689006	67689237	.	-	.	ID=g9201.t5.exon5;Parent=g9201.t5;
OX377612.1_Thelaira_solivaga_genome_assembly,_chromosome:_3	AUGUSTUS	intron	67689238	67689310	1	-	.	ID=g9201.t5.intron5;Parent=g9201.t5;
OX377612.1_Thelaira_solivaga_genome_assembly,_chromosome:_3	AUGUSTUS	CDS	67689311	67689388	1	-	0	ID=g9201.t5.CDS6;Parent=g9201.t5;
OX377612.1_Thelaira_solivaga_genome_assembly,_chromosome:_3	AUGUSTUS	exon	67689311	67689388	.	-	.	ID=g9201.t5.exon6;Parent=g9201.t5;
OX377612.1_Thelaira_solivaga_genome_assembly,_chromosome:_3	AUGUSTUS	intron	67689389	67689869	1	-	.	ID=g9201.t5.intron6;Parent=g9201.t5;
OX377612.1_Thelaira_solivaga_genome_assembly,_chromosome:_3	AUGUSTUS	CDS	67689870	67690803	1	-	1	ID=g9201.t5.CDS7;Parent=g9201.t5;
OX377612.1_Thelaira_solivaga_genome_assembly,_chromosome:_3	AUGUSTUS	exon	67689870	67690803	.	-	.	ID=g9201.t5.exon7;Parent=g9201.t5;
OX377612.1_Thelaira_solivaga_genome_assembly,_chromosome:_3	AUGUSTUS	intron	67690804	67690868	1	-	.	ID=g9201.t5.intron7;Parent=g9201.t5;
OX377612.1_Thelaira_solivaga_genome_assembly,_chromosome:_3	AUGUSTUS	CDS	67690869	67691066	1	-	1	ID=g9201.t5.CDS8;Parent=g9201.t5;
OX377612.1_Thelaira_solivaga_genome_assembly,_chromosome:_3	AUGUSTUS	exon	67690869	67691066	.	-	.	ID=g9201.t5.exon8;Parent=g9201.t5;
OX377612.1_Thelaira_solivaga_genome_assembly,_chromosome:_3	AUGUSTUS	intron	67691067	67691137	1	-	.	ID=g9201.t5.intron8;Parent=g9201.t5;
OX377612.1_Thelaira_solivaga_genome_assembly,_chromosome:_3	AUGUSTUS	CDS	67691138	67691306	1	-	2	ID=g9201.t5.CDS9;Parent=g9201.t5;
OX377612.1_Thelaira_solivaga_genome_assembly,_chromosome:_3	AUGUSTUS	exon	67691138	67691306	.	-	.	ID=g9201.t5.exon9;Parent=g9201.t5;
OX377612.1_Thelaira_solivaga_genome_assembly,_chromosome:_3	AUGUSTUS	intron	67691307	67691837	1	-	.	ID=g9201.t5.intron9;Parent=g9201.t5;
OX377612.1_Thelaira_solivaga_genome_assembly,_chromosome:_3	AUGUSTUS	CDS	67691838	67691941	1	-	1	ID=g9201.t5.CDS10;Parent=g9201.t5;
OX377612.1_Thelaira_solivaga_genome_assembly,_chromosome:_3	AUGUSTUS	exon	67691838	67691941	.	-	.	ID=g9201.t5.exon10;Parent=g9201.t5;
OX377612.1_Thelaira_solivaga_genome_assembly,_chromosome:_3	AUGUSTUS	intron	67691942	67692105	1	-	.	ID=g9201.t5.intron10;Parent=g9201.t5;
OX377612.1_Thelaira_solivaga_genome_assembly,_chromosome:_3	AUGUSTUS	CDS	67692106	67692291	1	-	1	ID=g9201.t5.CDS11;Parent=g9201.t5;
OX377612.1_Thelaira_solivaga_genome_assembly,_chromosome:_3	AUGUSTUS	exon	67692106	67692291	.	-	.	ID=g9201.t5.exon11;Parent=g9201.t5;
OX377612.1_Thelaira_solivaga_genome_assembly,_chromosome:_3	AUGUSTUS	intron	67692292	67692355	1	-	.	ID=g9201.t5.intron11;Parent=g9201.t5;
OX377612.1_Thelaira_solivaga_genome_assembly,_chromosome:_3	AUGUSTUS	CDS	67692356	67692637	1	-	1	ID=g9201.t5.CDS12;Parent=g9201.t5;
OX377612.1_Thelaira_solivaga_genome_assembly,_chromosome:_3	AUGUSTUS	exon	67692356	67692637	.	-	.	ID=g9201.t5.exon12;Parent=g9201.t5;
OX377612.1_Thelaira_solivaga_genome_assembly,_chromosome:_3	AUGUSTUS	intron	67692638	67692708	1	-	.	ID=g9201.t5.intron12;Parent=g9201.t5;
OX377612.1_Thelaira_solivaga_genome_assembly,_chromosome:_3	AUGUSTUS	CDS	67692709	67692913	1	-	2	ID=g9201.t5.CDS13;Parent=g9201.t5;
OX377612.1_Thelaira_solivaga_genome_assembly,_chromosome:_3	AUGUSTUS	exon	67692709	67692913	.	-	.	ID=g9201.t5.exon13;Parent=g9201.t5;
OX377612.1_Thelaira_solivaga_genome_assembly,_chromosome:_3	AUGUSTUS	intron	67692914	67695464	1	-	.	ID=g9201.t5.intron13;Parent=g9201.t5;
OX377612.1_Thelaira_solivaga_genome_assembly,_chromosome:_3	AUGUSTUS	CDS	67695465	67695552	1	-	0	ID=g9201.t5.CDS14;Parent=g9201.t5;
OX377612.1_Thelaira_solivaga_genome_assembly,_chromosome:_3	AUGUSTUS	exon	67695465	67695552	.	-	.	ID=g9201.t5.exon14;Parent=g9201.t5;
OX377612.1_Thelaira_solivaga_genome_assembly,_chromosome:_3	AUGUSTUS	intron	67695553	67695617	1	-	.	ID=g9201.t5.intron14;Parent=g9201.t5;
OX377612.1_Thelaira_solivaga_genome_assembly,_chromosome:_3	AUGUSTUS	CDS	67695618	67695772	1	-	2	ID=g9201.t5.CDS15;Parent=g9201.t5;
OX377612.1_Thelaira_solivaga_genome_assembly,_chromosome:_3	AUGUSTUS	exon	67695618	67695772	.	-	.	ID=g9201.t5.exon15;Parent=g9201.t5;
OX377612.1_Thelaira_solivaga_genome_assembly,_chromosome:_3	AUGUSTUS	intron	67695773	67695836	1	-	.	ID=g9201.t5.intron15;Parent=g9201.t5;
OX377612.1_Thelaira_solivaga_genome_assembly,_chromosome:_3	AUGUSTUS	CDS	67695837	67696068	1	-	0	ID=g9201.t5.CDS16;Parent=g9201.t5;
OX377612.1_Thelaira_solivaga_genome_assembly,_chromosome:_3	AUGUSTUS	exon	67695837	67696068	.	-	.	ID=g9201.t5.exon16;Parent=g9201.t5;
OX377612.1_Thelaira_solivaga_genome_assembly,_chromosome:_3	AUGUSTUS	intron	67696069	67696145	1	-	.	ID=g9201.t5.intron16;Parent=g9201.t5;
OX377612.1_Thelaira_solivaga_genome_assembly,_chromosome:_3	AUGUSTUS	CDS	67696146	67696346	1	-	0	ID=g9201.t5.CDS17;Parent=g9201.t5;
OX377612.1_Thelaira_solivaga_genome_assembly,_chromosome:_3	AUGUSTUS	exon	67696146	67696346	.	-	.	ID=g9201.t5.exon17;Parent=g9201.t5;
OX377612.1_Thelaira_solivaga_genome_assembly,_chromosome:_3	AUGUSTUS	intron	67696347	67699071	1	-	.	ID=g9201.t5.intron17;Parent=g9201.t5;
OX377612.1_Thelaira_solivaga_genome_assembly,_chromosome:_3	AUGUSTUS	CDS	67699072	67699587	1	-	0	ID=g9201.t5.CDS18;Parent=g9201.t5;
OX377612.1_Thelaira_solivaga_genome_assembly,_chromosome:_3	AUGUSTUS	exon	67699072	67699587	.	-	.	ID=g9201.t5.exon18;Parent=g9201.t5;
OX377612.1_Thelaira_solivaga_genome_assembly,_chromosome:_3	AUGUSTUS	start_codon	67699585	67699587	.	-	0	ID=g9201.t5.start1;Parent=g9201.t5;
OX377612.1_Thelaira_solivaga_genome_assembly,_chromosome:_3	AUGUSTUS	gene	67702830	67705441	.	-	.	ID=g9202;
OX377612.1_Thelaira_solivaga_genome_assembly,_chromosome:_3	AUGUSTUS	mRNA	67702830	67705441	0.75	-	.	ID=g9202.t1;Parent=g9202;
OX377612.1_Thelaira_solivaga_genome_assembly,_chromosome:_3	AUGUSTUS	stop_codon	67702830	67702832	.	-	0	ID=g9202.t1.stop1;Parent=g9202.t1;
OX377612.1_Thelaira_solivaga_genome_assembly,_chromosome:_3	AUGUSTUS	CDS	67702830	67702844	0.75	-	0	ID=g9202.t1.CDS1;Parent=g9202.t1;
OX377612.1_Thelaira_solivaga_genome_assembly,_chromosome:_3	AUGUSTUS	exon	67702830	67702844	.	-	.	ID=g9202.t1.exon1;Parent=g9202.t1;
OX377612.1_Thelaira_solivaga_genome_assembly,_chromosome:_3	AUGUSTUS	intron	67702845	67702932	0.75	-	.	ID=g9202.t1.intron1;Parent=g9202.t1;
OX377612.1_Thelaira_solivaga_genome_assembly,_chromosome:_3	AUGUSTUS	CDS	67702933	67702991	0.91	-	2	ID=g9202.t1.CDS2;Parent=g9202.t1;
OX377612.1_Thelaira_solivaga_genome_assembly,_chromosome:_3	AUGUSTUS	exon	67702933	67702991	.	-	.	ID=g9202.t1.exon2;Parent=g9202.t1;
OX377612.1_Thelaira_solivaga_genome_assembly,_chromosome:_3	AUGUSTUS	intron	67702992	67703116	1	-	.	ID=g9202.t1.intron2;Parent=g9202.t1;
OX377612.1_Thelaira_solivaga_genome_assembly,_chromosome:_3	AUGUSTUS	CDS	67703117	67703375	1	-	0	ID=g9202.t1.CDS3;Parent=g9202.t1;
OX377612.1_Thelaira_solivaga_genome_assembly,_chromosome:_3	AUGUSTUS	exon	67703117	67703375	.	-	.	ID=g9202.t1.exon3;Parent=g9202.t1;
OX377612.1_Thelaira_solivaga_genome_assembly,_chromosome:_3	AUGUSTUS	intron	67703376	67705276	1	-	.	ID=g9202.t1.intron3;Parent=g9202.t1;
OX377612.1_Thelaira_solivaga_genome_assembly,_chromosome:_3	AUGUSTUS	CDS	67705277	67705441	1	-	0	ID=g9202.t1.CDS4;Parent=g9202.t1;
OX377612.1_Thelaira_solivaga_genome_assembly,_chromosome:_3	AUGUSTUS	exon	67705277	67705441	.	-	.	ID=g9202.t1.exon4;Parent=g9202.t1;
OX377612.1_Thelaira_solivaga_genome_assembly,_chromosome:_3	AUGUSTUS	start_codon	67705439	67705441	.	-	0	ID=g9202.t1.start1;Parent=g9202.t1;
OX377612.1_Thelaira_solivaga_genome_assembly,_chromosome:_3	AUGUSTUS	gene	67706970	67709463	.	+	.	ID=g9203;
OX377612.1_Thelaira_solivaga_genome_assembly,_chromosome:_3	AUGUSTUS	mRNA	67706970	67709463	1	+	.	ID=g9203.t1;Parent=g9203;
OX377612.1_Thelaira_solivaga_genome_assembly,_chromosome:_3	AUGUSTUS	start_codon	67706970	67706972	.	+	0	ID=g9203.t1.start1;Parent=g9203.t1;
OX377612.1_Thelaira_solivaga_genome_assembly,_chromosome:_3	AUGUSTUS	CDS	67706970	67707089	1	+	0	ID=g9203.t1.CDS1;Parent=g9203.t1;
OX377612.1_Thelaira_solivaga_genome_assembly,_chromosome:_3	AUGUSTUS	exon	67706970	67707089	.	+	.	ID=g9203.t1.exon1;Parent=g9203.t1;
OX377612.1_Thelaira_solivaga_genome_assembly,_chromosome:_3	AUGUSTUS	intron	67707090	67707153	1	+	.	ID=g9203.t1.intron1;Parent=g9203.t1;
OX377612.1_Thelaira_solivaga_genome_assembly,_chromosome:_3	AUGUSTUS	CDS	67707154	67707277	1	+	0	ID=g9203.t1.CDS2;Parent=g9203.t1;
OX377612.1_Thelaira_solivaga_genome_assembly,_chromosome:_3	AUGUSTUS	exon	67707154	67707277	.	+	.	ID=g9203.t1.exon2;Parent=g9203.t1;
OX377612.1_Thelaira_solivaga_genome_assembly,_chromosome:_3	AUGUSTUS	intron	67707278	67707578	1	+	.	ID=g9203.t1.intron2;Parent=g9203.t1;
OX377612.1_Thelaira_solivaga_genome_assembly,_chromosome:_3	AUGUSTUS	CDS	67707579	67707928	1	+	2	ID=g9203.t1.CDS3;Parent=g9203.t1;
OX377612.1_Thelaira_solivaga_genome_assembly,_chromosome:_3	AUGUSTUS	exon	67707579	67707928	.	+	.	ID=g9203.t1.exon3;Parent=g9203.t1;
OX377612.1_Thelaira_solivaga_genome_assembly,_chromosome:_3	AUGUSTUS	intron	67707929	67707997	1	+	.	ID=g9203.t1.intron3;Parent=g9203.t1;
OX377612.1_Thelaira_solivaga_genome_assembly,_chromosome:_3	AUGUSTUS	CDS	67707998	67708240	1	+	0	ID=g9203.t1.CDS4;Parent=g9203.t1;
OX377612.1_Thelaira_solivaga_genome_assembly,_chromosome:_3	AUGUSTUS	exon	67707998	67708240	.	+	.	ID=g9203.t1.exon4;Parent=g9203.t1;
OX377612.1_Thelaira_solivaga_genome_assembly,_chromosome:_3	AUGUSTUS	intron	67708241	67708394	1	+	.	ID=g9203.t1.intron4;Parent=g9203.t1;
OX377612.1_Thelaira_solivaga_genome_assembly,_chromosome:_3	AUGUSTUS	CDS	67708395	67708940	1	+	0	ID=g9203.t1.CDS5;Parent=g9203.t1;
OX377612.1_Thelaira_solivaga_genome_assembly,_chromosome:_3	AUGUSTUS	exon	67708395	67708940	.	+	.	ID=g9203.t1.exon5;Parent=g9203.t1;
OX377612.1_Thelaira_solivaga_genome_assembly,_chromosome:_3	AUGUSTUS	intron	67708941	67709016	1	+	.	ID=g9203.t1.intron5;Parent=g9203.t1;
OX377612.1_Thelaira_solivaga_genome_assembly,_chromosome:_3	AUGUSTUS	CDS	67709017	67709463	1	+	0	ID=g9203.t1.CDS6;Parent=g9203.t1;
OX377612.1_Thelaira_solivaga_genome_assembly,_chromosome:_3	AUGUSTUS	exon	67709017	67709463	.	+	.	ID=g9203.t1.exon6;Parent=g9203.t1;
OX377612.1_Thelaira_solivaga_genome_assembly,_chromosome:_3	AUGUSTUS	stop_codon	67709461	67709463	.	+	0	ID=g9203.t1.stop1;Parent=g9203.t1;
OX377612.1_Thelaira_solivaga_genome_assembly,_chromosome:_3	AUGUSTUS	gene	67736608	67747268	.	+	.	ID=g9204;
OX377612.1_Thelaira_solivaga_genome_assembly,_chromosome:_3	AUGUSTUS	mRNA	67736608	67747268	1	+	.	ID=g9204.t1;Parent=g9204;
OX377612.1_Thelaira_solivaga_genome_assembly,_chromosome:_3	AUGUSTUS	start_codon	67736608	67736610	.	+	0	ID=g9204.t1.start1;Parent=g9204.t1;
OX377612.1_Thelaira_solivaga_genome_assembly,_chromosome:_3	AUGUSTUS	CDS	67736608	67736691	1	+	0	ID=g9204.t1.CDS1;Parent=g9204.t1;
OX377612.1_Thelaira_solivaga_genome_assembly,_chromosome:_3	AUGUSTUS	exon	67736608	67736691	.	+	.	ID=g9204.t1.exon1;Parent=g9204.t1;
OX377612.1_Thelaira_solivaga_genome_assembly,_chromosome:_3	AUGUSTUS	intron	67736692	67736783	1	+	.	ID=g9204.t1.intron1;Parent=g9204.t1;
OX377612.1_Thelaira_solivaga_genome_assembly,_chromosome:_3	AUGUSTUS	CDS	67736784	67737010	1	+	0	ID=g9204.t1.CDS2;Parent=g9204.t1;
OX377612.1_Thelaira_solivaga_genome_assembly,_chromosome:_3	AUGUSTUS	exon	67736784	67737010	.	+	.	ID=g9204.t1.exon2;Parent=g9204.t1;
OX377612.1_Thelaira_solivaga_genome_assembly,_chromosome:_3	AUGUSTUS	intron	67737011	67737351	1	+	.	ID=g9204.t1.intron2;Parent=g9204.t1;
OX377612.1_Thelaira_solivaga_genome_assembly,_chromosome:_3	AUGUSTUS	CDS	67737352	67737494	1	+	1	ID=g9204.t1.CDS3;Parent=g9204.t1;
OX377612.1_Thelaira_solivaga_genome_assembly,_chromosome:_3	AUGUSTUS	exon	67737352	67737494	.	+	.	ID=g9204.t1.exon3;Parent=g9204.t1;
OX377612.1_Thelaira_solivaga_genome_assembly,_chromosome:_3	AUGUSTUS	intron	67737495	67737617	1	+	.	ID=g9204.t1.intron3;Parent=g9204.t1;
OX377612.1_Thelaira_solivaga_genome_assembly,_chromosome:_3	AUGUSTUS	CDS	67737618	67737701	1	+	2	ID=g9204.t1.CDS4;Parent=g9204.t1;
OX377612.1_Thelaira_solivaga_genome_assembly,_chromosome:_3	AUGUSTUS	exon	67737618	67737701	.	+	.	ID=g9204.t1.exon4;Parent=g9204.t1;
OX377612.1_Thelaira_solivaga_genome_assembly,_chromosome:_3	AUGUSTUS	intron	67737702	67737765	1	+	.	ID=g9204.t1.intron4;Parent=g9204.t1;
OX377612.1_Thelaira_solivaga_genome_assembly,_chromosome:_3	AUGUSTUS	CDS	67737766	67737906	1	+	2	ID=g9204.t1.CDS5;Parent=g9204.t1;
OX377612.1_Thelaira_solivaga_genome_assembly,_chromosome:_3	AUGUSTUS	exon	67737766	67737906	.	+	.	ID=g9204.t1.exon5;Parent=g9204.t1;
OX377612.1_Thelaira_solivaga_genome_assembly,_chromosome:_3	AUGUSTUS	intron	67737907	67738411	1	+	.	ID=g9204.t1.intron5;Parent=g9204.t1;
OX377612.1_Thelaira_solivaga_genome_assembly,_chromosome:_3	AUGUSTUS	CDS	67738412	67738551	1	+	2	ID=g9204.t1.CDS6;Parent=g9204.t1;
OX377612.1_Thelaira_solivaga_genome_assembly,_chromosome:_3	AUGUSTUS	exon	67738412	67738551	.	+	.	ID=g9204.t1.exon6;Parent=g9204.t1;
OX377612.1_Thelaira_solivaga_genome_assembly,_chromosome:_3	AUGUSTUS	intron	67738552	67738607	1	+	.	ID=g9204.t1.intron6;Parent=g9204.t1;
OX377612.1_Thelaira_solivaga_genome_assembly,_chromosome:_3	AUGUSTUS	CDS	67738608	67739686	1	+	0	ID=g9204.t1.CDS7;Parent=g9204.t1;
OX377612.1_Thelaira_solivaga_genome_assembly,_chromosome:_3	AUGUSTUS	exon	67738608	67739686	.	+	.	ID=g9204.t1.exon7;Parent=g9204.t1;
OX377612.1_Thelaira_solivaga_genome_assembly,_chromosome:_3	AUGUSTUS	intron	67739687	67739757	1	+	.	ID=g9204.t1.intron7;Parent=g9204.t1;
OX377612.1_Thelaira_solivaga_genome_assembly,_chromosome:_3	AUGUSTUS	CDS	67739758	67739878	1	+	1	ID=g9204.t1.CDS8;Parent=g9204.t1;
OX377612.1_Thelaira_solivaga_genome_assembly,_chromosome:_3	AUGUSTUS	exon	67739758	67739878	.	+	.	ID=g9204.t1.exon8;Parent=g9204.t1;
OX377612.1_Thelaira_solivaga_genome_assembly,_chromosome:_3	AUGUSTUS	intron	67739879	67741147	1	+	.	ID=g9204.t1.intron8;Parent=g9204.t1;
OX377612.1_Thelaira_solivaga_genome_assembly,_chromosome:_3	AUGUSTUS	CDS	67741148	67741338	1	+	0	ID=g9204.t1.CDS9;Parent=g9204.t1;
OX377612.1_Thelaira_solivaga_genome_assembly,_chromosome:_3	AUGUSTUS	exon	67741148	67741338	.	+	.	ID=g9204.t1.exon9;Parent=g9204.t1;
OX377612.1_Thelaira_solivaga_genome_assembly,_chromosome:_3	AUGUSTUS	intron	67741339	67741402	1	+	.	ID=g9204.t1.intron9;Parent=g9204.t1;
OX377612.1_Thelaira_solivaga_genome_assembly,_chromosome:_3	AUGUSTUS	CDS	67741403	67741737	1	+	1	ID=g9204.t1.CDS10;Parent=g9204.t1;
OX377612.1_Thelaira_solivaga_genome_assembly,_chromosome:_3	AUGUSTUS	exon	67741403	67741737	.	+	.	ID=g9204.t1.exon10;Parent=g9204.t1;
OX377612.1_Thelaira_solivaga_genome_assembly,_chromosome:_3	AUGUSTUS	intron	67741738	67741800	1	+	.	ID=g9204.t1.intron10;Parent=g9204.t1;
OX377612.1_Thelaira_solivaga_genome_assembly,_chromosome:_3	AUGUSTUS	CDS	67741801	67741984	1	+	2	ID=g9204.t1.CDS11;Parent=g9204.t1;
OX377612.1_Thelaira_solivaga_genome_assembly,_chromosome:_3	AUGUSTUS	exon	67741801	67741984	.	+	.	ID=g9204.t1.exon11;Parent=g9204.t1;
OX377612.1_Thelaira_solivaga_genome_assembly,_chromosome:_3	AUGUSTUS	intron	67741985	67742046	1	+	.	ID=g9204.t1.intron11;Parent=g9204.t1;
OX377612.1_Thelaira_solivaga_genome_assembly,_chromosome:_3	AUGUSTUS	CDS	67742047	67742345	1	+	1	ID=g9204.t1.CDS12;Parent=g9204.t1;
OX377612.1_Thelaira_solivaga_genome_assembly,_chromosome:_3	AUGUSTUS	exon	67742047	67742345	.	+	.	ID=g9204.t1.exon12;Parent=g9204.t1;
OX377612.1_Thelaira_solivaga_genome_assembly,_chromosome:_3	AUGUSTUS	intron	67742346	67742403	1	+	.	ID=g9204.t1.intron12;Parent=g9204.t1;
OX377612.1_Thelaira_solivaga_genome_assembly,_chromosome:_3	AUGUSTUS	CDS	67742404	67742576	1	+	2	ID=g9204.t1.CDS13;Parent=g9204.t1;
OX377612.1_Thelaira_solivaga_genome_assembly,_chromosome:_3	AUGUSTUS	exon	67742404	67742576	.	+	.	ID=g9204.t1.exon13;Parent=g9204.t1;
OX377612.1_Thelaira_solivaga_genome_assembly,_chromosome:_3	AUGUSTUS	intron	67742577	67742639	1	+	.	ID=g9204.t1.intron13;Parent=g9204.t1;
OX377612.1_Thelaira_solivaga_genome_assembly,_chromosome:_3	AUGUSTUS	CDS	67742640	67743607	1	+	0	ID=g9204.t1.CDS14;Parent=g9204.t1;
OX377612.1_Thelaira_solivaga_genome_assembly,_chromosome:_3	AUGUSTUS	exon	67742640	67743607	.	+	.	ID=g9204.t1.exon14;Parent=g9204.t1;
OX377612.1_Thelaira_solivaga_genome_assembly,_chromosome:_3	AUGUSTUS	intron	67743608	67743670	1	+	.	ID=g9204.t1.intron14;Parent=g9204.t1;
OX377612.1_Thelaira_solivaga_genome_assembly,_chromosome:_3	AUGUSTUS	CDS	67743671	67743851	1	+	1	ID=g9204.t1.CDS15;Parent=g9204.t1;
OX377612.1_Thelaira_solivaga_genome_assembly,_chromosome:_3	AUGUSTUS	exon	67743671	67743851	.	+	.	ID=g9204.t1.exon15;Parent=g9204.t1;
OX377612.1_Thelaira_solivaga_genome_assembly,_chromosome:_3	AUGUSTUS	intron	67743852	67744088	1	+	.	ID=g9204.t1.intron15;Parent=g9204.t1;
OX377612.1_Thelaira_solivaga_genome_assembly,_chromosome:_3	AUGUSTUS	CDS	67744089	67744201	1	+	0	ID=g9204.t1.CDS16;Parent=g9204.t1;
OX377612.1_Thelaira_solivaga_genome_assembly,_chromosome:_3	AUGUSTUS	exon	67744089	67744201	.	+	.	ID=g9204.t1.exon16;Parent=g9204.t1;
OX377612.1_Thelaira_solivaga_genome_assembly,_chromosome:_3	AUGUSTUS	intron	67744202	67744626	1	+	.	ID=g9204.t1.intron16;Parent=g9204.t1;
OX377612.1_Thelaira_solivaga_genome_assembly,_chromosome:_3	AUGUSTUS	CDS	67744627	67745341	1	+	1	ID=g9204.t1.CDS17;Parent=g9204.t1;
OX377612.1_Thelaira_solivaga_genome_assembly,_chromosome:_3	AUGUSTUS	exon	67744627	67745341	.	+	.	ID=g9204.t1.exon17;Parent=g9204.t1;
OX377612.1_Thelaira_solivaga_genome_assembly,_chromosome:_3	AUGUSTUS	intron	67745342	67745408	1	+	.	ID=g9204.t1.intron17;Parent=g9204.t1;
OX377612.1_Thelaira_solivaga_genome_assembly,_chromosome:_3	AUGUSTUS	CDS	67745409	67745516	1	+	0	ID=g9204.t1.CDS18;Parent=g9204.t1;
OX377612.1_Thelaira_solivaga_genome_assembly,_chromosome:_3	AUGUSTUS	exon	67745409	67745516	.	+	.	ID=g9204.t1.exon18;Parent=g9204.t1;
OX377612.1_Thelaira_solivaga_genome_assembly,_chromosome:_3	AUGUSTUS	intron	67745517	67746201	1	+	.	ID=g9204.t1.intron18;Parent=g9204.t1;
OX377612.1_Thelaira_solivaga_genome_assembly,_chromosome:_3	AUGUSTUS	CDS	67746202	67746597	1	+	0	ID=g9204.t1.CDS19;Parent=g9204.t1;
OX377612.1_Thelaira_solivaga_genome_assembly,_chromosome:_3	AUGUSTUS	exon	67746202	67746597	.	+	.	ID=g9204.t1.exon19;Parent=g9204.t1;
OX377612.1_Thelaira_solivaga_genome_assembly,_chromosome:_3	AUGUSTUS	intron	67746598	67746662	1	+	.	ID=g9204.t1.intron19;Parent=g9204.t1;
OX377612.1_Thelaira_solivaga_genome_assembly,_chromosome:_3	AUGUSTUS	CDS	67746663	67746770	1	+	0	ID=g9204.t1.CDS20;Parent=g9204.t1;
OX377612.1_Thelaira_solivaga_genome_assembly,_chromosome:_3	AUGUSTUS	exon	67746663	67746770	.	+	.	ID=g9204.t1.exon20;Parent=g9204.t1;
OX377612.1_Thelaira_solivaga_genome_assembly,_chromosome:_3	AUGUSTUS	intron	67746771	67746953	1	+	.	ID=g9204.t1.intron20;Parent=g9204.t1;
OX377612.1_Thelaira_solivaga_genome_assembly,_chromosome:_3	AUGUSTUS	CDS	67746954	67747268	1	+	0	ID=g9204.t1.CDS21;Parent=g9204.t1;
OX377612.1_Thelaira_solivaga_genome_assembly,_chromosome:_3	AUGUSTUS	exon	67746954	67747268	.	+	.	ID=g9204.t1.exon21;Parent=g9204.t1;
OX377612.1_Thelaira_solivaga_genome_assembly,_chromosome:_3	AUGUSTUS	stop_codon	67747266	67747268	.	+	0	ID=g9204.t1.stop1;Parent=g9204.t1;
OX377612.1_Thelaira_solivaga_genome_assembly,_chromosome:_3	AUGUSTUS	gene	67751273	67758608	.	-	.	ID=g9205;
OX377612.1_Thelaira_solivaga_genome_assembly,_chromosome:_3	AUGUSTUS	mRNA	67751273	67758608	0.69	-	.	ID=g9205.t1;Parent=g9205;
OX377612.1_Thelaira_solivaga_genome_assembly,_chromosome:_3	AUGUSTUS	stop_codon	67751273	67751275	.	-	0	ID=g9205.t1.stop1;Parent=g9205.t1;
OX377612.1_Thelaira_solivaga_genome_assembly,_chromosome:_3	AUGUSTUS	CDS	67751273	67752283	1	-	0	ID=g9205.t1.CDS1;Parent=g9205.t1;
OX377612.1_Thelaira_solivaga_genome_assembly,_chromosome:_3	AUGUSTUS	exon	67751273	67752283	.	-	.	ID=g9205.t1.exon1;Parent=g9205.t1;
OX377612.1_Thelaira_solivaga_genome_assembly,_chromosome:_3	AUGUSTUS	intron	67752284	67752503	1	-	.	ID=g9205.t1.intron1;Parent=g9205.t1;
OX377612.1_Thelaira_solivaga_genome_assembly,_chromosome:_3	AUGUSTUS	CDS	67752504	67752920	1	-	0	ID=g9205.t1.CDS2;Parent=g9205.t1;
OX377612.1_Thelaira_solivaga_genome_assembly,_chromosome:_3	AUGUSTUS	exon	67752504	67752920	.	-	.	ID=g9205.t1.exon2;Parent=g9205.t1;
OX377612.1_Thelaira_solivaga_genome_assembly,_chromosome:_3	AUGUSTUS	intron	67752921	67752985	1	-	.	ID=g9205.t1.intron2;Parent=g9205.t1;
OX377612.1_Thelaira_solivaga_genome_assembly,_chromosome:_3	AUGUSTUS	CDS	67752986	67753068	1	-	2	ID=g9205.t1.CDS3;Parent=g9205.t1;
OX377612.1_Thelaira_solivaga_genome_assembly,_chromosome:_3	AUGUSTUS	exon	67752986	67753068	.	-	.	ID=g9205.t1.exon3;Parent=g9205.t1;
OX377612.1_Thelaira_solivaga_genome_assembly,_chromosome:_3	AUGUSTUS	intron	67753069	67753132	1	-	.	ID=g9205.t1.intron3;Parent=g9205.t1;
OX377612.1_Thelaira_solivaga_genome_assembly,_chromosome:_3	AUGUSTUS	CDS	67753133	67753636	1	-	2	ID=g9205.t1.CDS4;Parent=g9205.t1;
OX377612.1_Thelaira_solivaga_genome_assembly,_chromosome:_3	AUGUSTUS	exon	67753133	67753636	.	-	.	ID=g9205.t1.exon4;Parent=g9205.t1;
OX377612.1_Thelaira_solivaga_genome_assembly,_chromosome:_3	AUGUSTUS	intron	67753637	67754449	1	-	.	ID=g9205.t1.intron4;Parent=g9205.t1;
OX377612.1_Thelaira_solivaga_genome_assembly,_chromosome:_3	AUGUSTUS	CDS	67754450	67754528	1	-	0	ID=g9205.t1.CDS5;Parent=g9205.t1;
OX377612.1_Thelaira_solivaga_genome_assembly,_chromosome:_3	AUGUSTUS	exon	67754450	67754528	.	-	.	ID=g9205.t1.exon5;Parent=g9205.t1;
OX377612.1_Thelaira_solivaga_genome_assembly,_chromosome:_3	AUGUSTUS	intron	67754529	67755299	1	-	.	ID=g9205.t1.intron5;Parent=g9205.t1;
OX377612.1_Thelaira_solivaga_genome_assembly,_chromosome:_3	AUGUSTUS	CDS	67755300	67755433	1	-	2	ID=g9205.t1.CDS6;Parent=g9205.t1;
OX377612.1_Thelaira_solivaga_genome_assembly,_chromosome:_3	AUGUSTUS	exon	67755300	67755433	.	-	.	ID=g9205.t1.exon6;Parent=g9205.t1;
OX377612.1_Thelaira_solivaga_genome_assembly,_chromosome:_3	AUGUSTUS	intron	67755434	67758592	0.69	-	.	ID=g9205.t1.intron6;Parent=g9205.t1;
OX377612.1_Thelaira_solivaga_genome_assembly,_chromosome:_3	AUGUSTUS	CDS	67758593	67758608	0.69	-	0	ID=g9205.t1.CDS7;Parent=g9205.t1;
OX377612.1_Thelaira_solivaga_genome_assembly,_chromosome:_3	AUGUSTUS	exon	67758593	67758608	.	-	.	ID=g9205.t1.exon7;Parent=g9205.t1;
OX377612.1_Thelaira_solivaga_genome_assembly,_chromosome:_3	AUGUSTUS	start_codon	67758606	67758608	.	-	0	ID=g9205.t1.start1;Parent=g9205.t1;
OX377612.1_Thelaira_solivaga_genome_assembly,_chromosome:_3	AUGUSTUS	gene	67785000	67804518	.	+	.	ID=g9206;
OX377612.1_Thelaira_solivaga_genome_assembly,_chromosome:_3	AUGUSTUS	mRNA	67785000	67804518	1	+	.	ID=g9206.t1;Parent=g9206;
OX377612.1_Thelaira_solivaga_genome_assembly,_chromosome:_3	AUGUSTUS	start_codon	67785000	67785002	.	+	0	ID=g9206.t1.start1;Parent=g9206.t1;
OX377612.1_Thelaira_solivaga_genome_assembly,_chromosome:_3	AUGUSTUS	CDS	67785000	67785020	1	+	0	ID=g9206.t1.CDS1;Parent=g9206.t1;
OX377612.1_Thelaira_solivaga_genome_assembly,_chromosome:_3	AUGUSTUS	exon	67785000	67785020	.	+	.	ID=g9206.t1.exon1;Parent=g9206.t1;
OX377612.1_Thelaira_solivaga_genome_assembly,_chromosome:_3	AUGUSTUS	intron	67785021	67801498	1	+	.	ID=g9206.t1.intron1;Parent=g9206.t1;
OX377612.1_Thelaira_solivaga_genome_assembly,_chromosome:_3	AUGUSTUS	CDS	67801499	67801577	1	+	0	ID=g9206.t1.CDS2;Parent=g9206.t1;
OX377612.1_Thelaira_solivaga_genome_assembly,_chromosome:_3	AUGUSTUS	exon	67801499	67801577	.	+	.	ID=g9206.t1.exon2;Parent=g9206.t1;
OX377612.1_Thelaira_solivaga_genome_assembly,_chromosome:_3	AUGUSTUS	intron	67801578	67802013	1	+	.	ID=g9206.t1.intron2;Parent=g9206.t1;
OX377612.1_Thelaira_solivaga_genome_assembly,_chromosome:_3	AUGUSTUS	CDS	67802014	67802242	1	+	2	ID=g9206.t1.CDS3;Parent=g9206.t1;
OX377612.1_Thelaira_solivaga_genome_assembly,_chromosome:_3	AUGUSTUS	exon	67802014	67802242	.	+	.	ID=g9206.t1.exon3;Parent=g9206.t1;
OX377612.1_Thelaira_solivaga_genome_assembly,_chromosome:_3	AUGUSTUS	intron	67802243	67802426	1	+	.	ID=g9206.t1.intron3;Parent=g9206.t1;
OX377612.1_Thelaira_solivaga_genome_assembly,_chromosome:_3	AUGUSTUS	CDS	67802427	67803756	1	+	1	ID=g9206.t1.CDS4;Parent=g9206.t1;
OX377612.1_Thelaira_solivaga_genome_assembly,_chromosome:_3	AUGUSTUS	exon	67802427	67803756	.	+	.	ID=g9206.t1.exon4;Parent=g9206.t1;
OX377612.1_Thelaira_solivaga_genome_assembly,_chromosome:_3	AUGUSTUS	intron	67803757	67803815	1	+	.	ID=g9206.t1.intron4;Parent=g9206.t1;
OX377612.1_Thelaira_solivaga_genome_assembly,_chromosome:_3	AUGUSTUS	CDS	67803816	67804052	1	+	0	ID=g9206.t1.CDS5;Parent=g9206.t1;
OX377612.1_Thelaira_solivaga_genome_assembly,_chromosome:_3	AUGUSTUS	exon	67803816	67804052	.	+	.	ID=g9206.t1.exon5;Parent=g9206.t1;
OX377612.1_Thelaira_solivaga_genome_assembly,_chromosome:_3	AUGUSTUS	intron	67804053	67804239	1	+	.	ID=g9206.t1.intron5;Parent=g9206.t1;
OX377612.1_Thelaira_solivaga_genome_assembly,_chromosome:_3	AUGUSTUS	CDS	67804240	67804518	1	+	0	ID=g9206.t1.CDS6;Parent=g9206.t1;
OX377612.1_Thelaira_solivaga_genome_assembly,_chromosome:_3	AUGUSTUS	exon	67804240	67804518	.	+	.	ID=g9206.t1.exon6;Parent=g9206.t1;
OX377612.1_Thelaira_solivaga_genome_assembly,_chromosome:_3	AUGUSTUS	stop_codon	67804516	67804518	.	+	0	ID=g9206.t1.stop1;Parent=g9206.t1;
OX377612.1_Thelaira_solivaga_genome_assembly,_chromosome:_3	AUGUSTUS	gene	67807576	67817829	.	-	.	ID=g9207;
OX377612.1_Thelaira_solivaga_genome_assembly,_chromosome:_3	AUGUSTUS	mRNA	67807576	67817829	1	-	.	ID=g9207.t1;Parent=g9207;
OX377612.1_Thelaira_solivaga_genome_assembly,_chromosome:_3	AUGUSTUS	stop_codon	67807576	67807578	.	-	0	ID=g9207.t1.stop1;Parent=g9207.t1;
OX377612.1_Thelaira_solivaga_genome_assembly,_chromosome:_3	AUGUSTUS	CDS	67807576	67811955	1	-	0	ID=g9207.t1.CDS1;Parent=g9207.t1;
OX377612.1_Thelaira_solivaga_genome_assembly,_chromosome:_3	AUGUSTUS	exon	67807576	67811955	.	-	.	ID=g9207.t1.exon1;Parent=g9207.t1;
OX377612.1_Thelaira_solivaga_genome_assembly,_chromosome:_3	AUGUSTUS	intron	67811956	67812029	1	-	.	ID=g9207.t1.intron1;Parent=g9207.t1;
OX377612.1_Thelaira_solivaga_genome_assembly,_chromosome:_3	AUGUSTUS	CDS	67812030	67812335	1	-	0	ID=g9207.t1.CDS2;Parent=g9207.t1;
OX377612.1_Thelaira_solivaga_genome_assembly,_chromosome:_3	AUGUSTUS	exon	67812030	67812335	.	-	.	ID=g9207.t1.exon2;Parent=g9207.t1;
OX377612.1_Thelaira_solivaga_genome_assembly,_chromosome:_3	AUGUSTUS	intron	67812336	67812408	1	-	.	ID=g9207.t1.intron2;Parent=g9207.t1;
OX377612.1_Thelaira_solivaga_genome_assembly,_chromosome:_3	AUGUSTUS	CDS	67812409	67812537	1	-	0	ID=g9207.t1.CDS3;Parent=g9207.t1;
OX377612.1_Thelaira_solivaga_genome_assembly,_chromosome:_3	AUGUSTUS	exon	67812409	67812537	.	-	.	ID=g9207.t1.exon3;Parent=g9207.t1;
OX377612.1_Thelaira_solivaga_genome_assembly,_chromosome:_3	AUGUSTUS	intron	67812538	67816373	1	-	.	ID=g9207.t1.intron3;Parent=g9207.t1;
OX377612.1_Thelaira_solivaga_genome_assembly,_chromosome:_3	AUGUSTUS	CDS	67816374	67816667	1	-	0	ID=g9207.t1.CDS4;Parent=g9207.t1;
OX377612.1_Thelaira_solivaga_genome_assembly,_chromosome:_3	AUGUSTUS	exon	67816374	67816667	.	-	.	ID=g9207.t1.exon4;Parent=g9207.t1;
OX377612.1_Thelaira_solivaga_genome_assembly,_chromosome:_3	AUGUSTUS	intron	67816668	67817121	1	-	.	ID=g9207.t1.intron4;Parent=g9207.t1;
OX377612.1_Thelaira_solivaga_genome_assembly,_chromosome:_3	AUGUSTUS	CDS	67817122	67817829	1	-	0	ID=g9207.t1.CDS5;Parent=g9207.t1;
OX377612.1_Thelaira_solivaga_genome_assembly,_chromosome:_3	AUGUSTUS	exon	67817122	67817829	.	-	.	ID=g9207.t1.exon5;Parent=g9207.t1;
OX377612.1_Thelaira_solivaga_genome_assembly,_chromosome:_3	AUGUSTUS	start_codon	67817827	67817829	.	-	0	ID=g9207.t1.start1;Parent=g9207.t1;
OX377612.1_Thelaira_solivaga_genome_assembly,_chromosome:_3	AUGUSTUS	gene	67850851	67869343	.	-	.	ID=g9208;
OX377612.1_Thelaira_solivaga_genome_assembly,_chromosome:_3	AUGUSTUS	mRNA	67850851	67869343	0.72	-	.	ID=g9208.t1;Parent=g9208;
OX377612.1_Thelaira_solivaga_genome_assembly,_chromosome:_3	AUGUSTUS	stop_codon	67850851	67850853	.	-	0	ID=g9208.t1.stop1;Parent=g9208.t1;
OX377612.1_Thelaira_solivaga_genome_assembly,_chromosome:_3	AUGUSTUS	CDS	67850851	67850907	0.72	-	0	ID=g9208.t1.CDS1;Parent=g9208.t1;
OX377612.1_Thelaira_solivaga_genome_assembly,_chromosome:_3	AUGUSTUS	exon	67850851	67850907	.	-	.	ID=g9208.t1.exon1;Parent=g9208.t1;
OX377612.1_Thelaira_solivaga_genome_assembly,_chromosome:_3	AUGUSTUS	intron	67850908	67852242	0.72	-	.	ID=g9208.t1.intron1;Parent=g9208.t1;
OX377612.1_Thelaira_solivaga_genome_assembly,_chromosome:_3	AUGUSTUS	CDS	67852243	67852335	0.82	-	0	ID=g9208.t1.CDS2;Parent=g9208.t1;
OX377612.1_Thelaira_solivaga_genome_assembly,_chromosome:_3	AUGUSTUS	exon	67852243	67852335	.	-	.	ID=g9208.t1.exon2;Parent=g9208.t1;
OX377612.1_Thelaira_solivaga_genome_assembly,_chromosome:_3	AUGUSTUS	intron	67852336	67869136	1	-	.	ID=g9208.t1.intron2;Parent=g9208.t1;
OX377612.1_Thelaira_solivaga_genome_assembly,_chromosome:_3	AUGUSTUS	CDS	67869137	67869343	1	-	0	ID=g9208.t1.CDS3;Parent=g9208.t1;
OX377612.1_Thelaira_solivaga_genome_assembly,_chromosome:_3	AUGUSTUS	exon	67869137	67869343	.	-	.	ID=g9208.t1.exon3;Parent=g9208.t1;
OX377612.1_Thelaira_solivaga_genome_assembly,_chromosome:_3	AUGUSTUS	start_codon	67869341	67869343	.	-	0	ID=g9208.t1.start1;Parent=g9208.t1;
OX377612.1_Thelaira_solivaga_genome_assembly,_chromosome:_3	AUGUSTUS	gene	67901293	67904007	.	-	.	ID=g9209;
OX377612.1_Thelaira_solivaga_genome_assembly,_chromosome:_3	AUGUSTUS	mRNA	67901293	67904007	0.53	-	.	ID=g9209.t1;Parent=g9209;
OX377612.1_Thelaira_solivaga_genome_assembly,_chromosome:_3	AUGUSTUS	stop_codon	67901293	67901295	.	-	0	ID=g9209.t1.stop1;Parent=g9209.t1;
OX377612.1_Thelaira_solivaga_genome_assembly,_chromosome:_3	AUGUSTUS	CDS	67901293	67901367	0.53	-	0	ID=g9209.t1.CDS1;Parent=g9209.t1;
OX377612.1_Thelaira_solivaga_genome_assembly,_chromosome:_3	AUGUSTUS	exon	67901293	67901367	.	-	.	ID=g9209.t1.exon1;Parent=g9209.t1;
OX377612.1_Thelaira_solivaga_genome_assembly,_chromosome:_3	AUGUSTUS	intron	67901368	67903755	0.53	-	.	ID=g9209.t1.intron1;Parent=g9209.t1;
OX377612.1_Thelaira_solivaga_genome_assembly,_chromosome:_3	AUGUSTUS	CDS	67903756	67904007	1	-	0	ID=g9209.t1.CDS2;Parent=g9209.t1;
OX377612.1_Thelaira_solivaga_genome_assembly,_chromosome:_3	AUGUSTUS	exon	67903756	67904007	.	-	.	ID=g9209.t1.exon2;Parent=g9209.t1;
OX377612.1_Thelaira_solivaga_genome_assembly,_chromosome:_3	AUGUSTUS	start_codon	67904005	67904007	.	-	0	ID=g9209.t1.start1;Parent=g9209.t1;
OX377612.1_Thelaira_solivaga_genome_assembly,_chromosome:_3	AUGUSTUS	gene	67935754	67936980	.	+	.	ID=g9210;
OX377612.1_Thelaira_solivaga_genome_assembly,_chromosome:_3	AUGUSTUS	mRNA	67935754	67936980	1	+	.	ID=g9210.t1;Parent=g9210;
OX377612.1_Thelaira_solivaga_genome_assembly,_chromosome:_3	AUGUSTUS	start_codon	67935754	67935756	.	+	0	ID=g9210.t1.start1;Parent=g9210.t1;
OX377612.1_Thelaira_solivaga_genome_assembly,_chromosome:_3	AUGUSTUS	CDS	67935754	67936025	1	+	0	ID=g9210.t1.CDS1;Parent=g9210.t1;
OX377612.1_Thelaira_solivaga_genome_assembly,_chromosome:_3	AUGUSTUS	exon	67935754	67936025	.	+	.	ID=g9210.t1.exon1;Parent=g9210.t1;
OX377612.1_Thelaira_solivaga_genome_assembly,_chromosome:_3	AUGUSTUS	intron	67936026	67936602	1	+	.	ID=g9210.t1.intron1;Parent=g9210.t1;
OX377612.1_Thelaira_solivaga_genome_assembly,_chromosome:_3	AUGUSTUS	CDS	67936603	67936721	1	+	1	ID=g9210.t1.CDS2;Parent=g9210.t1;
OX377612.1_Thelaira_solivaga_genome_assembly,_chromosome:_3	AUGUSTUS	exon	67936603	67936721	.	+	.	ID=g9210.t1.exon2;Parent=g9210.t1;
OX377612.1_Thelaira_solivaga_genome_assembly,_chromosome:_3	AUGUSTUS	intron	67936722	67936795	1	+	.	ID=g9210.t1.intron2;Parent=g9210.t1;
OX377612.1_Thelaira_solivaga_genome_assembly,_chromosome:_3	AUGUSTUS	CDS	67936796	67936980	1	+	2	ID=g9210.t1.CDS3;Parent=g9210.t1;
OX377612.1_Thelaira_solivaga_genome_assembly,_chromosome:_3	AUGUSTUS	exon	67936796	67936980	.	+	.	ID=g9210.t1.exon3;Parent=g9210.t1;
OX377612.1_Thelaira_solivaga_genome_assembly,_chromosome:_3	AUGUSTUS	stop_codon	67936978	67936980	.	+	0	ID=g9210.t1.stop1;Parent=g9210.t1;
OX377612.1_Thelaira_solivaga_genome_assembly,_chromosome:_3	AUGUSTUS	gene	67951190	67953141	.	+	.	ID=g9211;
OX377612.1_Thelaira_solivaga_genome_assembly,_chromosome:_3	AUGUSTUS	mRNA	67951190	67953141	0.58	+	.	ID=g9211.t1;Parent=g9211;
OX377612.1_Thelaira_solivaga_genome_assembly,_chromosome:_3	AUGUSTUS	start_codon	67951190	67951192	.	+	0	ID=g9211.t1.start1;Parent=g9211.t1;
OX377612.1_Thelaira_solivaga_genome_assembly,_chromosome:_3	AUGUSTUS	CDS	67951190	67951302	0.58	+	0	ID=g9211.t1.CDS1;Parent=g9211.t1;
OX377612.1_Thelaira_solivaga_genome_assembly,_chromosome:_3	AUGUSTUS	exon	67951190	67951302	.	+	.	ID=g9211.t1.exon1;Parent=g9211.t1;
OX377612.1_Thelaira_solivaga_genome_assembly,_chromosome:_3	AUGUSTUS	intron	67951303	67952093	0.6	+	.	ID=g9211.t1.intron1;Parent=g9211.t1;
OX377612.1_Thelaira_solivaga_genome_assembly,_chromosome:_3	AUGUSTUS	CDS	67952094	67952265	1	+	1	ID=g9211.t1.CDS2;Parent=g9211.t1;
OX377612.1_Thelaira_solivaga_genome_assembly,_chromosome:_3	AUGUSTUS	exon	67952094	67952265	.	+	.	ID=g9211.t1.exon2;Parent=g9211.t1;
OX377612.1_Thelaira_solivaga_genome_assembly,_chromosome:_3	AUGUSTUS	intron	67952266	67952321	1	+	.	ID=g9211.t1.intron2;Parent=g9211.t1;
OX377612.1_Thelaira_solivaga_genome_assembly,_chromosome:_3	AUGUSTUS	CDS	67952322	67952754	1	+	0	ID=g9211.t1.CDS3;Parent=g9211.t1;
OX377612.1_Thelaira_solivaga_genome_assembly,_chromosome:_3	AUGUSTUS	exon	67952322	67952754	.	+	.	ID=g9211.t1.exon3;Parent=g9211.t1;
OX377612.1_Thelaira_solivaga_genome_assembly,_chromosome:_3	AUGUSTUS	intron	67952755	67952812	1	+	.	ID=g9211.t1.intron3;Parent=g9211.t1;
OX377612.1_Thelaira_solivaga_genome_assembly,_chromosome:_3	AUGUSTUS	CDS	67952813	67953141	1	+	2	ID=g9211.t1.CDS4;Parent=g9211.t1;
OX377612.1_Thelaira_solivaga_genome_assembly,_chromosome:_3	AUGUSTUS	exon	67952813	67953141	.	+	.	ID=g9211.t1.exon4;Parent=g9211.t1;
OX377612.1_Thelaira_solivaga_genome_assembly,_chromosome:_3	AUGUSTUS	stop_codon	67953139	67953141	.	+	0	ID=g9211.t1.stop1;Parent=g9211.t1;
OX377612.1_Thelaira_solivaga_genome_assembly,_chromosome:_3	AUGUSTUS	gene	67957676	67964212	.	-	.	ID=g9212;
OX377612.1_Thelaira_solivaga_genome_assembly,_chromosome:_3	AUGUSTUS	mRNA	67957676	67964212	1	-	.	ID=g9212.t1;Parent=g9212;
OX377612.1_Thelaira_solivaga_genome_assembly,_chromosome:_3	AUGUSTUS	stop_codon	67957676	67957678	.	-	0	ID=g9212.t1.stop1;Parent=g9212.t1;
OX377612.1_Thelaira_solivaga_genome_assembly,_chromosome:_3	AUGUSTUS	CDS	67957676	67958781	1	-	2	ID=g9212.t1.CDS1;Parent=g9212.t1;
OX377612.1_Thelaira_solivaga_genome_assembly,_chromosome:_3	AUGUSTUS	exon	67957676	67958781	.	-	.	ID=g9212.t1.exon1;Parent=g9212.t1;
OX377612.1_Thelaira_solivaga_genome_assembly,_chromosome:_3	AUGUSTUS	intron	67958782	67958839	1	-	.	ID=g9212.t1.intron1;Parent=g9212.t1;
OX377612.1_Thelaira_solivaga_genome_assembly,_chromosome:_3	AUGUSTUS	CDS	67958840	67959028	1	-	2	ID=g9212.t1.CDS2;Parent=g9212.t1;
OX377612.1_Thelaira_solivaga_genome_assembly,_chromosome:_3	AUGUSTUS	exon	67958840	67959028	.	-	.	ID=g9212.t1.exon2;Parent=g9212.t1;
OX377612.1_Thelaira_solivaga_genome_assembly,_chromosome:_3	AUGUSTUS	intron	67959029	67959110	1	-	.	ID=g9212.t1.intron2;Parent=g9212.t1;
OX377612.1_Thelaira_solivaga_genome_assembly,_chromosome:_3	AUGUSTUS	CDS	67959111	67961928	1	-	0	ID=g9212.t1.CDS3;Parent=g9212.t1;
OX377612.1_Thelaira_solivaga_genome_assembly,_chromosome:_3	AUGUSTUS	exon	67959111	67961928	.	-	.	ID=g9212.t1.exon3;Parent=g9212.t1;
OX377612.1_Thelaira_solivaga_genome_assembly,_chromosome:_3	AUGUSTUS	intron	67961929	67962061	1	-	.	ID=g9212.t1.intron3;Parent=g9212.t1;
OX377612.1_Thelaira_solivaga_genome_assembly,_chromosome:_3	AUGUSTUS	CDS	67962062	67963018	1	-	0	ID=g9212.t1.CDS4;Parent=g9212.t1;
OX377612.1_Thelaira_solivaga_genome_assembly,_chromosome:_3	AUGUSTUS	exon	67962062	67963018	.	-	.	ID=g9212.t1.exon4;Parent=g9212.t1;
OX377612.1_Thelaira_solivaga_genome_assembly,_chromosome:_3	AUGUSTUS	intron	67963019	67963393	1	-	.	ID=g9212.t1.intron4;Parent=g9212.t1;
OX377612.1_Thelaira_solivaga_genome_assembly,_chromosome:_3	AUGUSTUS	CDS	67963394	67963918	1	-	0	ID=g9212.t1.CDS5;Parent=g9212.t1;
OX377612.1_Thelaira_solivaga_genome_assembly,_chromosome:_3	AUGUSTUS	exon	67963394	67963918	.	-	.	ID=g9212.t1.exon5;Parent=g9212.t1;
OX377612.1_Thelaira_solivaga_genome_assembly,_chromosome:_3	AUGUSTUS	intron	67963919	67964134	1	-	.	ID=g9212.t1.intron5;Parent=g9212.t1;
OX377612.1_Thelaira_solivaga_genome_assembly,_chromosome:_3	AUGUSTUS	CDS	67964135	67964212	1	-	0	ID=g9212.t1.CDS6;Parent=g9212.t1;
OX377612.1_Thelaira_solivaga_genome_assembly,_chromosome:_3	AUGUSTUS	exon	67964135	67964212	.	-	.	ID=g9212.t1.exon6;Parent=g9212.t1;
OX377612.1_Thelaira_solivaga_genome_assembly,_chromosome:_3	AUGUSTUS	start_codon	67964210	67964212	.	-	0	ID=g9212.t1.start1;Parent=g9212.t1;
OX377612.1_Thelaira_solivaga_genome_assembly,_chromosome:_3	AUGUSTUS	gene	67965034	67966349	.	+	.	ID=g9213;
OX377612.1_Thelaira_solivaga_genome_assembly,_chromosome:_3	AUGUSTUS	mRNA	67965034	67966349	1	+	.	ID=g9213.t1;Parent=g9213;
OX377612.1_Thelaira_solivaga_genome_assembly,_chromosome:_3	AUGUSTUS	start_codon	67965034	67965036	.	+	0	ID=g9213.t1.start1;Parent=g9213.t1;
OX377612.1_Thelaira_solivaga_genome_assembly,_chromosome:_3	AUGUSTUS	CDS	67965034	67965082	1	+	0	ID=g9213.t1.CDS1;Parent=g9213.t1;
OX377612.1_Thelaira_solivaga_genome_assembly,_chromosome:_3	AUGUSTUS	exon	67965034	67965082	.	+	.	ID=g9213.t1.exon1;Parent=g9213.t1;
OX377612.1_Thelaira_solivaga_genome_assembly,_chromosome:_3	AUGUSTUS	intron	67965083	67965200	1	+	.	ID=g9213.t1.intron1;Parent=g9213.t1;
OX377612.1_Thelaira_solivaga_genome_assembly,_chromosome:_3	AUGUSTUS	CDS	67965201	67965363	1	+	2	ID=g9213.t1.CDS2;Parent=g9213.t1;
OX377612.1_Thelaira_solivaga_genome_assembly,_chromosome:_3	AUGUSTUS	exon	67965201	67965363	.	+	.	ID=g9213.t1.exon2;Parent=g9213.t1;
OX377612.1_Thelaira_solivaga_genome_assembly,_chromosome:_3	AUGUSTUS	intron	67965364	67965448	1	+	.	ID=g9213.t1.intron2;Parent=g9213.t1;
OX377612.1_Thelaira_solivaga_genome_assembly,_chromosome:_3	AUGUSTUS	CDS	67965449	67965537	1	+	1	ID=g9213.t1.CDS3;Parent=g9213.t1;
OX377612.1_Thelaira_solivaga_genome_assembly,_chromosome:_3	AUGUSTUS	exon	67965449	67965537	.	+	.	ID=g9213.t1.exon3;Parent=g9213.t1;
OX377612.1_Thelaira_solivaga_genome_assembly,_chromosome:_3	AUGUSTUS	intron	67965538	67965638	1	+	.	ID=g9213.t1.intron3;Parent=g9213.t1;
OX377612.1_Thelaira_solivaga_genome_assembly,_chromosome:_3	AUGUSTUS	CDS	67965639	67966174	1	+	2	ID=g9213.t1.CDS4;Parent=g9213.t1;
OX377612.1_Thelaira_solivaga_genome_assembly,_chromosome:_3	AUGUSTUS	exon	67965639	67966174	.	+	.	ID=g9213.t1.exon4;Parent=g9213.t1;
OX377612.1_Thelaira_solivaga_genome_assembly,_chromosome:_3	AUGUSTUS	intron	67966175	67966250	1	+	.	ID=g9213.t1.intron4;Parent=g9213.t1;
OX377612.1_Thelaira_solivaga_genome_assembly,_chromosome:_3	AUGUSTUS	CDS	67966251	67966349	1	+	0	ID=g9213.t1.CDS5;Parent=g9213.t1;
OX377612.1_Thelaira_solivaga_genome_assembly,_chromosome:_3	AUGUSTUS	exon	67966251	67966349	.	+	.	ID=g9213.t1.exon5;Parent=g9213.t1;
OX377612.1_Thelaira_solivaga_genome_assembly,_chromosome:_3	AUGUSTUS	stop_codon	67966347	67966349	.	+	0	ID=g9213.t1.stop1;Parent=g9213.t1;
OX377612.1_Thelaira_solivaga_genome_assembly,_chromosome:_3	AUGUSTUS	gene	67967287	67974591	.	+	.	ID=g9214;
OX377612.1_Thelaira_solivaga_genome_assembly,_chromosome:_3	AUGUSTUS	mRNA	67967287	67974591	1	+	.	ID=g9214.t1;Parent=g9214;
OX377612.1_Thelaira_solivaga_genome_assembly,_chromosome:_3	AUGUSTUS	start_codon	67967287	67967289	.	+	0	ID=g9214.t1.start1;Parent=g9214.t1;
OX377612.1_Thelaira_solivaga_genome_assembly,_chromosome:_3	AUGUSTUS	CDS	67967287	67967371	1	+	0	ID=g9214.t1.CDS1;Parent=g9214.t1;
OX377612.1_Thelaira_solivaga_genome_assembly,_chromosome:_3	AUGUSTUS	exon	67967287	67967371	.	+	.	ID=g9214.t1.exon1;Parent=g9214.t1;
OX377612.1_Thelaira_solivaga_genome_assembly,_chromosome:_3	AUGUSTUS	intron	67967372	67967429	1	+	.	ID=g9214.t1.intron1;Parent=g9214.t1;
OX377612.1_Thelaira_solivaga_genome_assembly,_chromosome:_3	AUGUSTUS	CDS	67967430	67967626	1	+	2	ID=g9214.t1.CDS2;Parent=g9214.t1;
OX377612.1_Thelaira_solivaga_genome_assembly,_chromosome:_3	AUGUSTUS	exon	67967430	67967626	.	+	.	ID=g9214.t1.exon2;Parent=g9214.t1;
OX377612.1_Thelaira_solivaga_genome_assembly,_chromosome:_3	AUGUSTUS	intron	67967627	67967714	1	+	.	ID=g9214.t1.intron2;Parent=g9214.t1;
OX377612.1_Thelaira_solivaga_genome_assembly,_chromosome:_3	AUGUSTUS	CDS	67967715	67967854	1	+	0	ID=g9214.t1.CDS3;Parent=g9214.t1;
OX377612.1_Thelaira_solivaga_genome_assembly,_chromosome:_3	AUGUSTUS	exon	67967715	67967854	.	+	.	ID=g9214.t1.exon3;Parent=g9214.t1;
OX377612.1_Thelaira_solivaga_genome_assembly,_chromosome:_3	AUGUSTUS	intron	67967855	67967913	1	+	.	ID=g9214.t1.intron3;Parent=g9214.t1;
OX377612.1_Thelaira_solivaga_genome_assembly,_chromosome:_3	AUGUSTUS	CDS	67967914	67968123	1	+	1	ID=g9214.t1.CDS4;Parent=g9214.t1;
OX377612.1_Thelaira_solivaga_genome_assembly,_chromosome:_3	AUGUSTUS	exon	67967914	67968123	.	+	.	ID=g9214.t1.exon4;Parent=g9214.t1;
OX377612.1_Thelaira_solivaga_genome_assembly,_chromosome:_3	AUGUSTUS	intron	67968124	67968198	1	+	.	ID=g9214.t1.intron4;Parent=g9214.t1;
OX377612.1_Thelaira_solivaga_genome_assembly,_chromosome:_3	AUGUSTUS	CDS	67968199	67968481	1	+	1	ID=g9214.t1.CDS5;Parent=g9214.t1;
OX377612.1_Thelaira_solivaga_genome_assembly,_chromosome:_3	AUGUSTUS	exon	67968199	67968481	.	+	.	ID=g9214.t1.exon5;Parent=g9214.t1;
OX377612.1_Thelaira_solivaga_genome_assembly,_chromosome:_3	AUGUSTUS	intron	67968482	67968765	1	+	.	ID=g9214.t1.intron5;Parent=g9214.t1;
OX377612.1_Thelaira_solivaga_genome_assembly,_chromosome:_3	AUGUSTUS	CDS	67968766	67968919	1	+	0	ID=g9214.t1.CDS6;Parent=g9214.t1;
OX377612.1_Thelaira_solivaga_genome_assembly,_chromosome:_3	AUGUSTUS	exon	67968766	67968919	.	+	.	ID=g9214.t1.exon6;Parent=g9214.t1;
OX377612.1_Thelaira_solivaga_genome_assembly,_chromosome:_3	AUGUSTUS	intron	67968920	67968976	1	+	.	ID=g9214.t1.intron6;Parent=g9214.t1;
OX377612.1_Thelaira_solivaga_genome_assembly,_chromosome:_3	AUGUSTUS	CDS	67968977	67969199	1	+	2	ID=g9214.t1.CDS7;Parent=g9214.t1;
OX377612.1_Thelaira_solivaga_genome_assembly,_chromosome:_3	AUGUSTUS	exon	67968977	67969199	.	+	.	ID=g9214.t1.exon7;Parent=g9214.t1;
OX377612.1_Thelaira_solivaga_genome_assembly,_chromosome:_3	AUGUSTUS	intron	67969200	67969341	1	+	.	ID=g9214.t1.intron7;Parent=g9214.t1;
OX377612.1_Thelaira_solivaga_genome_assembly,_chromosome:_3	AUGUSTUS	CDS	67969342	67970479	1	+	1	ID=g9214.t1.CDS8;Parent=g9214.t1;
OX377612.1_Thelaira_solivaga_genome_assembly,_chromosome:_3	AUGUSTUS	exon	67969342	67970479	.	+	.	ID=g9214.t1.exon8;Parent=g9214.t1;
OX377612.1_Thelaira_solivaga_genome_assembly,_chromosome:_3	AUGUSTUS	intron	67970480	67970665	1	+	.	ID=g9214.t1.intron8;Parent=g9214.t1;
OX377612.1_Thelaira_solivaga_genome_assembly,_chromosome:_3	AUGUSTUS	CDS	67970666	67972411	1	+	0	ID=g9214.t1.CDS9;Parent=g9214.t1;
OX377612.1_Thelaira_solivaga_genome_assembly,_chromosome:_3	AUGUSTUS	exon	67970666	67972411	.	+	.	ID=g9214.t1.exon9;Parent=g9214.t1;
OX377612.1_Thelaira_solivaga_genome_assembly,_chromosome:_3	AUGUSTUS	intron	67972412	67972716	1	+	.	ID=g9214.t1.intron9;Parent=g9214.t1;
OX377612.1_Thelaira_solivaga_genome_assembly,_chromosome:_3	AUGUSTUS	CDS	67972717	67973447	1	+	0	ID=g9214.t1.CDS10;Parent=g9214.t1;
OX377612.1_Thelaira_solivaga_genome_assembly,_chromosome:_3	AUGUSTUS	exon	67972717	67973447	.	+	.	ID=g9214.t1.exon10;Parent=g9214.t1;
OX377612.1_Thelaira_solivaga_genome_assembly,_chromosome:_3	AUGUSTUS	intron	67973448	67973504	1	+	.	ID=g9214.t1.intron10;Parent=g9214.t1;
OX377612.1_Thelaira_solivaga_genome_assembly,_chromosome:_3	AUGUSTUS	CDS	67973505	67973652	1	+	1	ID=g9214.t1.CDS11;Parent=g9214.t1;
OX377612.1_Thelaira_solivaga_genome_assembly,_chromosome:_3	AUGUSTUS	exon	67973505	67973652	.	+	.	ID=g9214.t1.exon11;Parent=g9214.t1;
OX377612.1_Thelaira_solivaga_genome_assembly,_chromosome:_3	AUGUSTUS	intron	67973653	67973705	1	+	.	ID=g9214.t1.intron11;Parent=g9214.t1;
OX377612.1_Thelaira_solivaga_genome_assembly,_chromosome:_3	AUGUSTUS	CDS	67973706	67974082	1	+	0	ID=g9214.t1.CDS12;Parent=g9214.t1;
OX377612.1_Thelaira_solivaga_genome_assembly,_chromosome:_3	AUGUSTUS	exon	67973706	67974082	.	+	.	ID=g9214.t1.exon12;Parent=g9214.t1;
OX377612.1_Thelaira_solivaga_genome_assembly,_chromosome:_3	AUGUSTUS	intron	67974083	67974146	1	+	.	ID=g9214.t1.intron12;Parent=g9214.t1;
OX377612.1_Thelaira_solivaga_genome_assembly,_chromosome:_3	AUGUSTUS	CDS	67974147	67974418	1	+	1	ID=g9214.t1.CDS13;Parent=g9214.t1;
OX377612.1_Thelaira_solivaga_genome_assembly,_chromosome:_3	AUGUSTUS	exon	67974147	67974418	.	+	.	ID=g9214.t1.exon13;Parent=g9214.t1;
OX377612.1_Thelaira_solivaga_genome_assembly,_chromosome:_3	AUGUSTUS	intron	67974419	67974475	1	+	.	ID=g9214.t1.intron13;Parent=g9214.t1;
OX377612.1_Thelaira_solivaga_genome_assembly,_chromosome:_3	AUGUSTUS	CDS	67974476	67974591	1	+	2	ID=g9214.t1.CDS14;Parent=g9214.t1;
OX377612.1_Thelaira_solivaga_genome_assembly,_chromosome:_3	AUGUSTUS	exon	67974476	67974591	.	+	.	ID=g9214.t1.exon14;Parent=g9214.t1;
OX377612.1_Thelaira_solivaga_genome_assembly,_chromosome:_3	AUGUSTUS	stop_codon	67974589	67974591	.	+	0	ID=g9214.t1.stop1;Parent=g9214.t1;
OX377612.1_Thelaira_solivaga_genome_assembly,_chromosome:_3	AUGUSTUS	gene	67974929	67976793	.	-	.	ID=g9215;
OX377612.1_Thelaira_solivaga_genome_assembly,_chromosome:_3	AUGUSTUS	mRNA	67974929	67976793	1	-	.	ID=g9215.t1;Parent=g9215;
OX377612.1_Thelaira_solivaga_genome_assembly,_chromosome:_3	AUGUSTUS	stop_codon	67974929	67974931	.	-	0	ID=g9215.t1.stop1;Parent=g9215.t1;
OX377612.1_Thelaira_solivaga_genome_assembly,_chromosome:_3	AUGUSTUS	CDS	67974929	67975219	1	-	0	ID=g9215.t1.CDS1;Parent=g9215.t1;
OX377612.1_Thelaira_solivaga_genome_assembly,_chromosome:_3	AUGUSTUS	exon	67974929	67975219	.	-	.	ID=g9215.t1.exon1;Parent=g9215.t1;
OX377612.1_Thelaira_solivaga_genome_assembly,_chromosome:_3	AUGUSTUS	intron	67975220	67975278	1	-	.	ID=g9215.t1.intron1;Parent=g9215.t1;
OX377612.1_Thelaira_solivaga_genome_assembly,_chromosome:_3	AUGUSTUS	CDS	67975279	67975409	1	-	2	ID=g9215.t1.CDS2;Parent=g9215.t1;
OX377612.1_Thelaira_solivaga_genome_assembly,_chromosome:_3	AUGUSTUS	exon	67975279	67975409	.	-	.	ID=g9215.t1.exon2;Parent=g9215.t1;
OX377612.1_Thelaira_solivaga_genome_assembly,_chromosome:_3	AUGUSTUS	intron	67975410	67975477	1	-	.	ID=g9215.t1.intron2;Parent=g9215.t1;
OX377612.1_Thelaira_solivaga_genome_assembly,_chromosome:_3	AUGUSTUS	CDS	67975478	67976297	1	-	0	ID=g9215.t1.CDS3;Parent=g9215.t1;
OX377612.1_Thelaira_solivaga_genome_assembly,_chromosome:_3	AUGUSTUS	exon	67975478	67976297	.	-	.	ID=g9215.t1.exon3;Parent=g9215.t1;
OX377612.1_Thelaira_solivaga_genome_assembly,_chromosome:_3	AUGUSTUS	intron	67976298	67976366	1	-	.	ID=g9215.t1.intron3;Parent=g9215.t1;
OX377612.1_Thelaira_solivaga_genome_assembly,_chromosome:_3	AUGUSTUS	CDS	67976367	67976647	1	-	2	ID=g9215.t1.CDS4;Parent=g9215.t1;
OX377612.1_Thelaira_solivaga_genome_assembly,_chromosome:_3	AUGUSTUS	exon	67976367	67976647	.	-	.	ID=g9215.t1.exon4;Parent=g9215.t1;
OX377612.1_Thelaira_solivaga_genome_assembly,_chromosome:_3	AUGUSTUS	intron	67976648	67976732	1	-	.	ID=g9215.t1.intron4;Parent=g9215.t1;
OX377612.1_Thelaira_solivaga_genome_assembly,_chromosome:_3	AUGUSTUS	CDS	67976733	67976793	1	-	0	ID=g9215.t1.CDS5;Parent=g9215.t1;
OX377612.1_Thelaira_solivaga_genome_assembly,_chromosome:_3	AUGUSTUS	exon	67976733	67976793	.	-	.	ID=g9215.t1.exon5;Parent=g9215.t1;
OX377612.1_Thelaira_solivaga_genome_assembly,_chromosome:_3	AUGUSTUS	start_codon	67976791	67976793	.	-	0	ID=g9215.t1.start1;Parent=g9215.t1;
OX377612.1_Thelaira_solivaga_genome_assembly,_chromosome:_3	AUGUSTUS	gene	67977224	67978488	.	+	.	ID=g9216;
OX377612.1_Thelaira_solivaga_genome_assembly,_chromosome:_3	AUGUSTUS	mRNA	67977224	67978488	1	+	.	ID=g9216.t1;Parent=g9216;
OX377612.1_Thelaira_solivaga_genome_assembly,_chromosome:_3	AUGUSTUS	start_codon	67977224	67977226	.	+	0	ID=g9216.t1.start1;Parent=g9216.t1;
OX377612.1_Thelaira_solivaga_genome_assembly,_chromosome:_3	AUGUSTUS	CDS	67977224	67977229	1	+	0	ID=g9216.t1.CDS1;Parent=g9216.t1;
OX377612.1_Thelaira_solivaga_genome_assembly,_chromosome:_3	AUGUSTUS	exon	67977224	67977229	.	+	.	ID=g9216.t1.exon1;Parent=g9216.t1;
OX377612.1_Thelaira_solivaga_genome_assembly,_chromosome:_3	AUGUSTUS	intron	67977230	67977295	1	+	.	ID=g9216.t1.intron1;Parent=g9216.t1;
OX377612.1_Thelaira_solivaga_genome_assembly,_chromosome:_3	AUGUSTUS	CDS	67977296	67977633	1	+	0	ID=g9216.t1.CDS2;Parent=g9216.t1;
OX377612.1_Thelaira_solivaga_genome_assembly,_chromosome:_3	AUGUSTUS	exon	67977296	67977633	.	+	.	ID=g9216.t1.exon2;Parent=g9216.t1;
OX377612.1_Thelaira_solivaga_genome_assembly,_chromosome:_3	AUGUSTUS	intron	67977634	67977777	1	+	.	ID=g9216.t1.intron2;Parent=g9216.t1;
OX377612.1_Thelaira_solivaga_genome_assembly,_chromosome:_3	AUGUSTUS	CDS	67977778	67977997	1	+	1	ID=g9216.t1.CDS3;Parent=g9216.t1;
OX377612.1_Thelaira_solivaga_genome_assembly,_chromosome:_3	AUGUSTUS	exon	67977778	67977997	.	+	.	ID=g9216.t1.exon3;Parent=g9216.t1;
OX377612.1_Thelaira_solivaga_genome_assembly,_chromosome:_3	AUGUSTUS	intron	67977998	67978055	1	+	.	ID=g9216.t1.intron3;Parent=g9216.t1;
OX377612.1_Thelaira_solivaga_genome_assembly,_chromosome:_3	AUGUSTUS	CDS	67978056	67978217	1	+	0	ID=g9216.t1.CDS4;Parent=g9216.t1;
OX377612.1_Thelaira_solivaga_genome_assembly,_chromosome:_3	AUGUSTUS	exon	67978056	67978217	.	+	.	ID=g9216.t1.exon4;Parent=g9216.t1;
OX377612.1_Thelaira_solivaga_genome_assembly,_chromosome:_3	AUGUSTUS	intron	67978218	67978398	1	+	.	ID=g9216.t1.intron4;Parent=g9216.t1;
OX377612.1_Thelaira_solivaga_genome_assembly,_chromosome:_3	AUGUSTUS	CDS	67978399	67978488	1	+	0	ID=g9216.t1.CDS5;Parent=g9216.t1;
OX377612.1_Thelaira_solivaga_genome_assembly,_chromosome:_3	AUGUSTUS	exon	67978399	67978488	.	+	.	ID=g9216.t1.exon5;Parent=g9216.t1;
OX377612.1_Thelaira_solivaga_genome_assembly,_chromosome:_3	AUGUSTUS	stop_codon	67978486	67978488	.	+	0	ID=g9216.t1.stop1;Parent=g9216.t1;
OX377612.1_Thelaira_solivaga_genome_assembly,_chromosome:_3	AUGUSTUS	gene	67979217	67979748	.	-	.	ID=g9217;
OX377612.1_Thelaira_solivaga_genome_assembly,_chromosome:_3	AUGUSTUS	mRNA	67979217	67979748	1	-	.	ID=g9217.t1;Parent=g9217;
OX377612.1_Thelaira_solivaga_genome_assembly,_chromosome:_3	AUGUSTUS	stop_codon	67979217	67979219	.	-	0	ID=g9217.t1.stop1;Parent=g9217.t1;
OX377612.1_Thelaira_solivaga_genome_assembly,_chromosome:_3	AUGUSTUS	CDS	67979217	67979504	1	-	0	ID=g9217.t1.CDS1;Parent=g9217.t1;
OX377612.1_Thelaira_solivaga_genome_assembly,_chromosome:_3	AUGUSTUS	exon	67979217	67979504	.	-	.	ID=g9217.t1.exon1;Parent=g9217.t1;
OX377612.1_Thelaira_solivaga_genome_assembly,_chromosome:_3	AUGUSTUS	intron	67979505	67979565	1	-	.	ID=g9217.t1.intron1;Parent=g9217.t1;
OX377612.1_Thelaira_solivaga_genome_assembly,_chromosome:_3	AUGUSTUS	CDS	67979566	67979748	1	-	0	ID=g9217.t1.CDS2;Parent=g9217.t1;
OX377612.1_Thelaira_solivaga_genome_assembly,_chromosome:_3	AUGUSTUS	exon	67979566	67979748	.	-	.	ID=g9217.t1.exon2;Parent=g9217.t1;
OX377612.1_Thelaira_solivaga_genome_assembly,_chromosome:_3	AUGUSTUS	start_codon	67979746	67979748	.	-	0	ID=g9217.t1.start1;Parent=g9217.t1;
OX377612.1_Thelaira_solivaga_genome_assembly,_chromosome:_3	AUGUSTUS	gene	67980388	67987601	.	+	.	ID=g9218;
OX377612.1_Thelaira_solivaga_genome_assembly,_chromosome:_3	AUGUSTUS	mRNA	67980388	67987601	1	+	.	ID=g9218.t1;Parent=g9218;
OX377612.1_Thelaira_solivaga_genome_assembly,_chromosome:_3	AUGUSTUS	start_codon	67980388	67980390	.	+	0	ID=g9218.t1.start1;Parent=g9218.t1;
OX377612.1_Thelaira_solivaga_genome_assembly,_chromosome:_3	AUGUSTUS	CDS	67980388	67980438	1	+	0	ID=g9218.t1.CDS1;Parent=g9218.t1;
OX377612.1_Thelaira_solivaga_genome_assembly,_chromosome:_3	AUGUSTUS	exon	67980388	67980438	.	+	.	ID=g9218.t1.exon1;Parent=g9218.t1;
OX377612.1_Thelaira_solivaga_genome_assembly,_chromosome:_3	AUGUSTUS	intron	67980439	67980499	1	+	.	ID=g9218.t1.intron1;Parent=g9218.t1;
OX377612.1_Thelaira_solivaga_genome_assembly,_chromosome:_3	AUGUSTUS	CDS	67980500	67980697	1	+	0	ID=g9218.t1.CDS2;Parent=g9218.t1;
OX377612.1_Thelaira_solivaga_genome_assembly,_chromosome:_3	AUGUSTUS	exon	67980500	67980697	.	+	.	ID=g9218.t1.exon2;Parent=g9218.t1;
OX377612.1_Thelaira_solivaga_genome_assembly,_chromosome:_3	AUGUSTUS	intron	67980698	67980851	1	+	.	ID=g9218.t1.intron2;Parent=g9218.t1;
OX377612.1_Thelaira_solivaga_genome_assembly,_chromosome:_3	AUGUSTUS	CDS	67980852	67981804	1	+	0	ID=g9218.t1.CDS3;Parent=g9218.t1;
OX377612.1_Thelaira_solivaga_genome_assembly,_chromosome:_3	AUGUSTUS	exon	67980852	67981804	.	+	.	ID=g9218.t1.exon3;Parent=g9218.t1;
OX377612.1_Thelaira_solivaga_genome_assembly,_chromosome:_3	AUGUSTUS	intron	67981805	67981911	1	+	.	ID=g9218.t1.intron3;Parent=g9218.t1;
OX377612.1_Thelaira_solivaga_genome_assembly,_chromosome:_3	AUGUSTUS	CDS	67981912	67982120	1	+	1	ID=g9218.t1.CDS4;Parent=g9218.t1;
OX377612.1_Thelaira_solivaga_genome_assembly,_chromosome:_3	AUGUSTUS	exon	67981912	67982120	.	+	.	ID=g9218.t1.exon4;Parent=g9218.t1;
OX377612.1_Thelaira_solivaga_genome_assembly,_chromosome:_3	AUGUSTUS	intron	67982121	67982177	1	+	.	ID=g9218.t1.intron4;Parent=g9218.t1;
OX377612.1_Thelaira_solivaga_genome_assembly,_chromosome:_3	AUGUSTUS	CDS	67982178	67982342	1	+	2	ID=g9218.t1.CDS5;Parent=g9218.t1;
OX377612.1_Thelaira_solivaga_genome_assembly,_chromosome:_3	AUGUSTUS	exon	67982178	67982342	.	+	.	ID=g9218.t1.exon5;Parent=g9218.t1;
OX377612.1_Thelaira_solivaga_genome_assembly,_chromosome:_3	AUGUSTUS	intron	67982343	67987500	1	+	.	ID=g9218.t1.intron5;Parent=g9218.t1;
OX377612.1_Thelaira_solivaga_genome_assembly,_chromosome:_3	AUGUSTUS	CDS	67987501	67987601	1	+	2	ID=g9218.t1.CDS6;Parent=g9218.t1;
OX377612.1_Thelaira_solivaga_genome_assembly,_chromosome:_3	AUGUSTUS	exon	67987501	67987601	.	+	.	ID=g9218.t1.exon6;Parent=g9218.t1;
OX377612.1_Thelaira_solivaga_genome_assembly,_chromosome:_3	AUGUSTUS	stop_codon	67987599	67987601	.	+	0	ID=g9218.t1.stop1;Parent=g9218.t1;
OX377612.1_Thelaira_solivaga_genome_assembly,_chromosome:_3	AUGUSTUS	gene	67989108	67991297	.	-	.	ID=g9219;
OX377612.1_Thelaira_solivaga_genome_assembly,_chromosome:_3	AUGUSTUS	mRNA	67989108	67991297	1	-	.	ID=g9219.t1;Parent=g9219;
OX377612.1_Thelaira_solivaga_genome_assembly,_chromosome:_3	AUGUSTUS	stop_codon	67989108	67989110	.	-	0	ID=g9219.t1.stop1;Parent=g9219.t1;
OX377612.1_Thelaira_solivaga_genome_assembly,_chromosome:_3	AUGUSTUS	CDS	67989108	67989859	1	-	2	ID=g9219.t1.CDS1;Parent=g9219.t1;
OX377612.1_Thelaira_solivaga_genome_assembly,_chromosome:_3	AUGUSTUS	exon	67989108	67989859	.	-	.	ID=g9219.t1.exon1;Parent=g9219.t1;
OX377612.1_Thelaira_solivaga_genome_assembly,_chromosome:_3	AUGUSTUS	intron	67989860	67989919	1	-	.	ID=g9219.t1.intron1;Parent=g9219.t1;
OX377612.1_Thelaira_solivaga_genome_assembly,_chromosome:_3	AUGUSTUS	CDS	67989920	67990167	1	-	1	ID=g9219.t1.CDS2;Parent=g9219.t1;
OX377612.1_Thelaira_solivaga_genome_assembly,_chromosome:_3	AUGUSTUS	exon	67989920	67990167	.	-	.	ID=g9219.t1.exon2;Parent=g9219.t1;
OX377612.1_Thelaira_solivaga_genome_assembly,_chromosome:_3	AUGUSTUS	intron	67990168	67990329	1	-	.	ID=g9219.t1.intron2;Parent=g9219.t1;
OX377612.1_Thelaira_solivaga_genome_assembly,_chromosome:_3	AUGUSTUS	CDS	67990330	67991297	1	-	0	ID=g9219.t1.CDS3;Parent=g9219.t1;
OX377612.1_Thelaira_solivaga_genome_assembly,_chromosome:_3	AUGUSTUS	exon	67990330	67991297	.	-	.	ID=g9219.t1.exon3;Parent=g9219.t1;
OX377612.1_Thelaira_solivaga_genome_assembly,_chromosome:_3	AUGUSTUS	start_codon	67991295	67991297	.	-	0	ID=g9219.t1.start1;Parent=g9219.t1;
OX377612.1_Thelaira_solivaga_genome_assembly,_chromosome:_3	AUGUSTUS	gene	68192634	68222103	.	+	.	ID=g9220;
OX377612.1_Thelaira_solivaga_genome_assembly,_chromosome:_3	AUGUSTUS	mRNA	68192634	68222103	0.59	+	.	ID=g9220.t1;Parent=g9220;
OX377612.1_Thelaira_solivaga_genome_assembly,_chromosome:_3	AUGUSTUS	start_codon	68192634	68192636	.	+	0	ID=g9220.t1.start1;Parent=g9220.t1;
OX377612.1_Thelaira_solivaga_genome_assembly,_chromosome:_3	AUGUSTUS	CDS	68192634	68192676	0.72	+	0	ID=g9220.t1.CDS1;Parent=g9220.t1;
OX377612.1_Thelaira_solivaga_genome_assembly,_chromosome:_3	AUGUSTUS	exon	68192634	68192676	.	+	.	ID=g9220.t1.exon1;Parent=g9220.t1;
OX377612.1_Thelaira_solivaga_genome_assembly,_chromosome:_3	AUGUSTUS	intron	68192677	68202672	0.72	+	.	ID=g9220.t1.intron1;Parent=g9220.t1;
OX377612.1_Thelaira_solivaga_genome_assembly,_chromosome:_3	AUGUSTUS	CDS	68202673	68202825	0.99	+	2	ID=g9220.t1.CDS2;Parent=g9220.t1;
OX377612.1_Thelaira_solivaga_genome_assembly,_chromosome:_3	AUGUSTUS	exon	68202673	68202825	.	+	.	ID=g9220.t1.exon2;Parent=g9220.t1;
OX377612.1_Thelaira_solivaga_genome_assembly,_chromosome:_3	AUGUSTUS	intron	68202826	68202905	1	+	.	ID=g9220.t1.intron2;Parent=g9220.t1;
OX377612.1_Thelaira_solivaga_genome_assembly,_chromosome:_3	AUGUSTUS	CDS	68202906	68203097	1	+	2	ID=g9220.t1.CDS3;Parent=g9220.t1;
OX377612.1_Thelaira_solivaga_genome_assembly,_chromosome:_3	AUGUSTUS	exon	68202906	68203097	.	+	.	ID=g9220.t1.exon3;Parent=g9220.t1;
OX377612.1_Thelaira_solivaga_genome_assembly,_chromosome:_3	AUGUSTUS	intron	68203098	68205892	0.84	+	.	ID=g9220.t1.intron3;Parent=g9220.t1;
OX377612.1_Thelaira_solivaga_genome_assembly,_chromosome:_3	AUGUSTUS	CDS	68205893	68206147	0.84	+	2	ID=g9220.t1.CDS4;Parent=g9220.t1;
OX377612.1_Thelaira_solivaga_genome_assembly,_chromosome:_3	AUGUSTUS	exon	68205893	68206147	.	+	.	ID=g9220.t1.exon4;Parent=g9220.t1;
OX377612.1_Thelaira_solivaga_genome_assembly,_chromosome:_3	AUGUSTUS	intron	68206148	68219500	0.98	+	.	ID=g9220.t1.intron4;Parent=g9220.t1;
OX377612.1_Thelaira_solivaga_genome_assembly,_chromosome:_3	AUGUSTUS	CDS	68219501	68222103	1	+	2	ID=g9220.t1.CDS5;Parent=g9220.t1;
OX377612.1_Thelaira_solivaga_genome_assembly,_chromosome:_3	AUGUSTUS	exon	68219501	68222103	.	+	.	ID=g9220.t1.exon5;Parent=g9220.t1;
OX377612.1_Thelaira_solivaga_genome_assembly,_chromosome:_3	AUGUSTUS	stop_codon	68222101	68222103	.	+	0	ID=g9220.t1.stop1;Parent=g9220.t1;
OX377612.1_Thelaira_solivaga_genome_assembly,_chromosome:_3	AUGUSTUS	gene	68272433	68275815	.	-	.	ID=g9221;
OX377612.1_Thelaira_solivaga_genome_assembly,_chromosome:_3	AUGUSTUS	mRNA	68272433	68275815	1	-	.	ID=g9221.t1;Parent=g9221;
OX377612.1_Thelaira_solivaga_genome_assembly,_chromosome:_3	AUGUSTUS	stop_codon	68272433	68272435	.	-	0	ID=g9221.t1.stop1;Parent=g9221.t1;
OX377612.1_Thelaira_solivaga_genome_assembly,_chromosome:_3	AUGUSTUS	CDS	68272433	68272626	1	-	2	ID=g9221.t1.CDS1;Parent=g9221.t1;
OX377612.1_Thelaira_solivaga_genome_assembly,_chromosome:_3	AUGUSTUS	exon	68272433	68272626	.	-	.	ID=g9221.t1.exon1;Parent=g9221.t1;
OX377612.1_Thelaira_solivaga_genome_assembly,_chromosome:_3	AUGUSTUS	intron	68272627	68272692	1	-	.	ID=g9221.t1.intron1;Parent=g9221.t1;
OX377612.1_Thelaira_solivaga_genome_assembly,_chromosome:_3	AUGUSTUS	CDS	68272693	68272833	1	-	2	ID=g9221.t1.CDS2;Parent=g9221.t1;
OX377612.1_Thelaira_solivaga_genome_assembly,_chromosome:_3	AUGUSTUS	exon	68272693	68272833	.	-	.	ID=g9221.t1.exon2;Parent=g9221.t1;
OX377612.1_Thelaira_solivaga_genome_assembly,_chromosome:_3	AUGUSTUS	intron	68272834	68272896	1	-	.	ID=g9221.t1.intron2;Parent=g9221.t1;
OX377612.1_Thelaira_solivaga_genome_assembly,_chromosome:_3	AUGUSTUS	CDS	68272897	68273073	1	-	2	ID=g9221.t1.CDS3;Parent=g9221.t1;
OX377612.1_Thelaira_solivaga_genome_assembly,_chromosome:_3	AUGUSTUS	exon	68272897	68273073	.	-	.	ID=g9221.t1.exon3;Parent=g9221.t1;
OX377612.1_Thelaira_solivaga_genome_assembly,_chromosome:_3	AUGUSTUS	intron	68273074	68273160	1	-	.	ID=g9221.t1.intron3;Parent=g9221.t1;
OX377612.1_Thelaira_solivaga_genome_assembly,_chromosome:_3	AUGUSTUS	CDS	68273161	68273689	1	-	0	ID=g9221.t1.CDS4;Parent=g9221.t1;
OX377612.1_Thelaira_solivaga_genome_assembly,_chromosome:_3	AUGUSTUS	exon	68273161	68273689	.	-	.	ID=g9221.t1.exon4;Parent=g9221.t1;
OX377612.1_Thelaira_solivaga_genome_assembly,_chromosome:_3	AUGUSTUS	intron	68273690	68274225	1	-	.	ID=g9221.t1.intron4;Parent=g9221.t1;
OX377612.1_Thelaira_solivaga_genome_assembly,_chromosome:_3	AUGUSTUS	CDS	68274226	68275014	1	-	0	ID=g9221.t1.CDS5;Parent=g9221.t1;
OX377612.1_Thelaira_solivaga_genome_assembly,_chromosome:_3	AUGUSTUS	exon	68274226	68275014	.	-	.	ID=g9221.t1.exon5;Parent=g9221.t1;
OX377612.1_Thelaira_solivaga_genome_assembly,_chromosome:_3	AUGUSTUS	intron	68275015	68275137	1	-	.	ID=g9221.t1.intron5;Parent=g9221.t1;
OX377612.1_Thelaira_solivaga_genome_assembly,_chromosome:_3	AUGUSTUS	CDS	68275138	68275815	1	-	0	ID=g9221.t1.CDS6;Parent=g9221.t1;
OX377612.1_Thelaira_solivaga_genome_assembly,_chromosome:_3	AUGUSTUS	exon	68275138	68275815	.	-	.	ID=g9221.t1.exon6;Parent=g9221.t1;
OX377612.1_Thelaira_solivaga_genome_assembly,_chromosome:_3	AUGUSTUS	start_codon	68275813	68275815	.	-	0	ID=g9221.t1.start1;Parent=g9221.t1;
OX377612.1_Thelaira_solivaga_genome_assembly,_chromosome:_3	AUGUSTUS	gene	68278320	68279444	.	+	.	ID=g9222;
OX377612.1_Thelaira_solivaga_genome_assembly,_chromosome:_3	AUGUSTUS	mRNA	68278320	68279444	1	+	.	ID=g9222.t1;Parent=g9222;
OX377612.1_Thelaira_solivaga_genome_assembly,_chromosome:_3	AUGUSTUS	start_codon	68278320	68278322	.	+	0	ID=g9222.t1.start1;Parent=g9222.t1;
OX377612.1_Thelaira_solivaga_genome_assembly,_chromosome:_3	AUGUSTUS	CDS	68278320	68278705	1	+	0	ID=g9222.t1.CDS1;Parent=g9222.t1;
OX377612.1_Thelaira_solivaga_genome_assembly,_chromosome:_3	AUGUSTUS	exon	68278320	68278705	.	+	.	ID=g9222.t1.exon1;Parent=g9222.t1;
OX377612.1_Thelaira_solivaga_genome_assembly,_chromosome:_3	AUGUSTUS	intron	68278706	68278762	1	+	.	ID=g9222.t1.intron1;Parent=g9222.t1;
OX377612.1_Thelaira_solivaga_genome_assembly,_chromosome:_3	AUGUSTUS	CDS	68278763	68278935	1	+	1	ID=g9222.t1.CDS2;Parent=g9222.t1;
OX377612.1_Thelaira_solivaga_genome_assembly,_chromosome:_3	AUGUSTUS	exon	68278763	68278935	.	+	.	ID=g9222.t1.exon2;Parent=g9222.t1;
OX377612.1_Thelaira_solivaga_genome_assembly,_chromosome:_3	AUGUSTUS	intron	68278936	68279325	1	+	.	ID=g9222.t1.intron2;Parent=g9222.t1;
OX377612.1_Thelaira_solivaga_genome_assembly,_chromosome:_3	AUGUSTUS	CDS	68279326	68279444	1	+	2	ID=g9222.t1.CDS3;Parent=g9222.t1;
OX377612.1_Thelaira_solivaga_genome_assembly,_chromosome:_3	AUGUSTUS	exon	68279326	68279444	.	+	.	ID=g9222.t1.exon3;Parent=g9222.t1;
OX377612.1_Thelaira_solivaga_genome_assembly,_chromosome:_3	AUGUSTUS	stop_codon	68279442	68279444	.	+	0	ID=g9222.t1.stop1;Parent=g9222.t1;
OX377612.1_Thelaira_solivaga_genome_assembly,_chromosome:_3	AUGUSTUS	gene	68280515	68283133	.	-	.	ID=g9223;
OX377612.1_Thelaira_solivaga_genome_assembly,_chromosome:_3	AUGUSTUS	mRNA	68280515	68283133	1	-	.	ID=g9223.t1;Parent=g9223;
OX377612.1_Thelaira_solivaga_genome_assembly,_chromosome:_3	AUGUSTUS	stop_codon	68280515	68280517	.	-	0	ID=g9223.t1.stop1;Parent=g9223.t1;
OX377612.1_Thelaira_solivaga_genome_assembly,_chromosome:_3	AUGUSTUS	CDS	68280515	68283133	1	-	0	ID=g9223.t1.CDS1;Parent=g9223.t1;
OX377612.1_Thelaira_solivaga_genome_assembly,_chromosome:_3	AUGUSTUS	exon	68280515	68283133	.	-	.	ID=g9223.t1.exon1;Parent=g9223.t1;
OX377612.1_Thelaira_solivaga_genome_assembly,_chromosome:_3	AUGUSTUS	start_codon	68283131	68283133	.	-	0	ID=g9223.t1.start1;Parent=g9223.t1;
OX377612.1_Thelaira_solivaga_genome_assembly,_chromosome:_3	AUGUSTUS	gene	68283726	68284976	.	+	.	ID=g9224;
OX377612.1_Thelaira_solivaga_genome_assembly,_chromosome:_3	AUGUSTUS	mRNA	68283726	68284976	1	+	.	ID=g9224.t1;Parent=g9224;
OX377612.1_Thelaira_solivaga_genome_assembly,_chromosome:_3	AUGUSTUS	start_codon	68283726	68283728	.	+	0	ID=g9224.t1.start1;Parent=g9224.t1;
OX377612.1_Thelaira_solivaga_genome_assembly,_chromosome:_3	AUGUSTUS	CDS	68283726	68283938	1	+	0	ID=g9224.t1.CDS1;Parent=g9224.t1;
OX377612.1_Thelaira_solivaga_genome_assembly,_chromosome:_3	AUGUSTUS	exon	68283726	68283938	.	+	.	ID=g9224.t1.exon1;Parent=g9224.t1;
OX377612.1_Thelaira_solivaga_genome_assembly,_chromosome:_3	AUGUSTUS	intron	68283939	68284001	1	+	.	ID=g9224.t1.intron1;Parent=g9224.t1;
OX377612.1_Thelaira_solivaga_genome_assembly,_chromosome:_3	AUGUSTUS	CDS	68284002	68284175	1	+	0	ID=g9224.t1.CDS2;Parent=g9224.t1;
OX377612.1_Thelaira_solivaga_genome_assembly,_chromosome:_3	AUGUSTUS	exon	68284002	68284175	.	+	.	ID=g9224.t1.exon2;Parent=g9224.t1;
OX377612.1_Thelaira_solivaga_genome_assembly,_chromosome:_3	AUGUSTUS	intron	68284176	68284272	1	+	.	ID=g9224.t1.intron2;Parent=g9224.t1;
OX377612.1_Thelaira_solivaga_genome_assembly,_chromosome:_3	AUGUSTUS	CDS	68284273	68284499	1	+	0	ID=g9224.t1.CDS3;Parent=g9224.t1;
OX377612.1_Thelaira_solivaga_genome_assembly,_chromosome:_3	AUGUSTUS	exon	68284273	68284499	.	+	.	ID=g9224.t1.exon3;Parent=g9224.t1;
OX377612.1_Thelaira_solivaga_genome_assembly,_chromosome:_3	AUGUSTUS	intron	68284500	68284642	1	+	.	ID=g9224.t1.intron3;Parent=g9224.t1;
OX377612.1_Thelaira_solivaga_genome_assembly,_chromosome:_3	AUGUSTUS	CDS	68284643	68284780	1	+	1	ID=g9224.t1.CDS4;Parent=g9224.t1;
OX377612.1_Thelaira_solivaga_genome_assembly,_chromosome:_3	AUGUSTUS	exon	68284643	68284780	.	+	.	ID=g9224.t1.exon4;Parent=g9224.t1;
OX377612.1_Thelaira_solivaga_genome_assembly,_chromosome:_3	AUGUSTUS	intron	68284781	68284843	1	+	.	ID=g9224.t1.intron4;Parent=g9224.t1;
OX377612.1_Thelaira_solivaga_genome_assembly,_chromosome:_3	AUGUSTUS	CDS	68284844	68284976	1	+	1	ID=g9224.t1.CDS5;Parent=g9224.t1;
OX377612.1_Thelaira_solivaga_genome_assembly,_chromosome:_3	AUGUSTUS	exon	68284844	68284976	.	+	.	ID=g9224.t1.exon5;Parent=g9224.t1;
OX377612.1_Thelaira_solivaga_genome_assembly,_chromosome:_3	AUGUSTUS	stop_codon	68284974	68284976	.	+	0	ID=g9224.t1.stop1;Parent=g9224.t1;
OX377612.1_Thelaira_solivaga_genome_assembly,_chromosome:_3	GeneMark.hmm3	mRNA	68283864	68284976	.	+	.	ID=g9224.t2;Parent=g9224;
OX377612.1_Thelaira_solivaga_genome_assembly,_chromosome:_3	GeneMark.hmm3	start_codon	68283864	68283866	.	+	0	ID=g9224.t2.start1;Parent=g9224.t2;
OX377612.1_Thelaira_solivaga_genome_assembly,_chromosome:_3	GeneMark.hmm3	CDS	68283864	68283938	.	+	0	ID=g9224.t2.CDS1;Parent=g9224.t2;
OX377612.1_Thelaira_solivaga_genome_assembly,_chromosome:_3	GeneMark.hmm3	exon	68283864	68283938	0	+	.	ID=g9224.t2.exon1;Parent=g9224.t2;
OX377612.1_Thelaira_solivaga_genome_assembly,_chromosome:_3	GeneMark.hmm3	intron	68283939	68284001	.	+	0	ID=g9224.t2.intron1;Parent=g9224.t2;
OX377612.1_Thelaira_solivaga_genome_assembly,_chromosome:_3	GeneMark.hmm3	CDS	68284002	68284175	.	+	0	ID=g9224.t2.CDS2;Parent=g9224.t2;
OX377612.1_Thelaira_solivaga_genome_assembly,_chromosome:_3	GeneMark.hmm3	exon	68284002	68284175	0	+	.	ID=g9224.t2.exon2;Parent=g9224.t2;
OX377612.1_Thelaira_solivaga_genome_assembly,_chromosome:_3	GeneMark.hmm3	intron	68284176	68284272	.	+	0	ID=g9224.t2.intron2;Parent=g9224.t2;
OX377612.1_Thelaira_solivaga_genome_assembly,_chromosome:_3	GeneMark.hmm3	CDS	68284273	68284499	.	+	0	ID=g9224.t2.CDS3;Parent=g9224.t2;
OX377612.1_Thelaira_solivaga_genome_assembly,_chromosome:_3	GeneMark.hmm3	exon	68284273	68284499	0	+	.	ID=g9224.t2.exon3;Parent=g9224.t2;
OX377612.1_Thelaira_solivaga_genome_assembly,_chromosome:_3	GeneMark.hmm3	intron	68284500	68284642	.	+	1	ID=g9224.t2.intron3;Parent=g9224.t2;
OX377612.1_Thelaira_solivaga_genome_assembly,_chromosome:_3	GeneMark.hmm3	CDS	68284643	68284780	.	+	1	ID=g9224.t2.CDS4;Parent=g9224.t2;
OX377612.1_Thelaira_solivaga_genome_assembly,_chromosome:_3	GeneMark.hmm3	exon	68284643	68284780	0	+	.	ID=g9224.t2.exon4;Parent=g9224.t2;
OX377612.1_Thelaira_solivaga_genome_assembly,_chromosome:_3	GeneMark.hmm3	intron	68284781	68284843	.	+	1	ID=g9224.t2.intron4;Parent=g9224.t2;
OX377612.1_Thelaira_solivaga_genome_assembly,_chromosome:_3	GeneMark.hmm3	CDS	68284844	68284976	.	+	1	ID=g9224.t2.CDS5;Parent=g9224.t2;
OX377612.1_Thelaira_solivaga_genome_assembly,_chromosome:_3	GeneMark.hmm3	exon	68284844	68284976	0	+	.	ID=g9224.t2.exon5;Parent=g9224.t2;
OX377612.1_Thelaira_solivaga_genome_assembly,_chromosome:_3	GeneMark.hmm3	stop_codon	68284974	68284976	.	+	0	ID=g9224.t2.stop1;Parent=g9224.t2;
OX377612.1_Thelaira_solivaga_genome_assembly,_chromosome:_3	AUGUSTUS	gene	68300634	68302793	.	+	.	ID=g9225;
OX377612.1_Thelaira_solivaga_genome_assembly,_chromosome:_3	AUGUSTUS	mRNA	68300634	68302793	1	+	.	ID=g9225.t1;Parent=g9225;
OX377612.1_Thelaira_solivaga_genome_assembly,_chromosome:_3	AUGUSTUS	start_codon	68300634	68300636	.	+	0	ID=g9225.t1.start1;Parent=g9225.t1;
OX377612.1_Thelaira_solivaga_genome_assembly,_chromosome:_3	AUGUSTUS	CDS	68300634	68302793	1	+	0	ID=g9225.t1.CDS1;Parent=g9225.t1;
OX377612.1_Thelaira_solivaga_genome_assembly,_chromosome:_3	AUGUSTUS	exon	68300634	68302793	.	+	.	ID=g9225.t1.exon1;Parent=g9225.t1;
OX377612.1_Thelaira_solivaga_genome_assembly,_chromosome:_3	AUGUSTUS	stop_codon	68302791	68302793	.	+	0	ID=g9225.t1.stop1;Parent=g9225.t1;
OX377612.1_Thelaira_solivaga_genome_assembly,_chromosome:_3	AUGUSTUS	gene	68304578	68307951	.	-	.	ID=g9226;
OX377612.1_Thelaira_solivaga_genome_assembly,_chromosome:_3	AUGUSTUS	mRNA	68304578	68307951	1	-	.	ID=g9226.t1;Parent=g9226;
OX377612.1_Thelaira_solivaga_genome_assembly,_chromosome:_3	AUGUSTUS	stop_codon	68304578	68304580	.	-	0	ID=g9226.t1.stop1;Parent=g9226.t1;
OX377612.1_Thelaira_solivaga_genome_assembly,_chromosome:_3	AUGUSTUS	CDS	68304578	68306296	1	-	0	ID=g9226.t1.CDS1;Parent=g9226.t1;
OX377612.1_Thelaira_solivaga_genome_assembly,_chromosome:_3	AUGUSTUS	exon	68304578	68306296	.	-	.	ID=g9226.t1.exon1;Parent=g9226.t1;
OX377612.1_Thelaira_solivaga_genome_assembly,_chromosome:_3	AUGUSTUS	intron	68306297	68307867	1	-	.	ID=g9226.t1.intron1;Parent=g9226.t1;
OX377612.1_Thelaira_solivaga_genome_assembly,_chromosome:_3	AUGUSTUS	CDS	68307868	68307951	1	-	0	ID=g9226.t1.CDS2;Parent=g9226.t1;
OX377612.1_Thelaira_solivaga_genome_assembly,_chromosome:_3	AUGUSTUS	exon	68307868	68307951	.	-	.	ID=g9226.t1.exon2;Parent=g9226.t1;
OX377612.1_Thelaira_solivaga_genome_assembly,_chromosome:_3	AUGUSTUS	start_codon	68307949	68307951	.	-	0	ID=g9226.t1.start1;Parent=g9226.t1;
OX377612.1_Thelaira_solivaga_genome_assembly,_chromosome:_3	AUGUSTUS	gene	68308549	68308971	.	+	.	ID=g9227;
OX377612.1_Thelaira_solivaga_genome_assembly,_chromosome:_3	AUGUSTUS	mRNA	68308549	68308971	1	+	.	ID=g9227.t1;Parent=g9227;
OX377612.1_Thelaira_solivaga_genome_assembly,_chromosome:_3	AUGUSTUS	start_codon	68308549	68308551	.	+	0	ID=g9227.t1.start1;Parent=g9227.t1;
OX377612.1_Thelaira_solivaga_genome_assembly,_chromosome:_3	AUGUSTUS	CDS	68308549	68308971	1	+	0	ID=g9227.t1.CDS1;Parent=g9227.t1;
OX377612.1_Thelaira_solivaga_genome_assembly,_chromosome:_3	AUGUSTUS	exon	68308549	68308971	.	+	.	ID=g9227.t1.exon1;Parent=g9227.t1;
OX377612.1_Thelaira_solivaga_genome_assembly,_chromosome:_3	AUGUSTUS	stop_codon	68308969	68308971	.	+	0	ID=g9227.t1.stop1;Parent=g9227.t1;
OX377612.1_Thelaira_solivaga_genome_assembly,_chromosome:_3	AUGUSTUS	gene	68309225	68310166	.	+	.	ID=g9228;
OX377612.1_Thelaira_solivaga_genome_assembly,_chromosome:_3	AUGUSTUS	mRNA	68309225	68310166	1	+	.	ID=g9228.t1;Parent=g9228;
OX377612.1_Thelaira_solivaga_genome_assembly,_chromosome:_3	AUGUSTUS	start_codon	68309225	68309227	.	+	0	ID=g9228.t1.start1;Parent=g9228.t1;
OX377612.1_Thelaira_solivaga_genome_assembly,_chromosome:_3	AUGUSTUS	CDS	68309225	68310166	1	+	0	ID=g9228.t1.CDS1;Parent=g9228.t1;
OX377612.1_Thelaira_solivaga_genome_assembly,_chromosome:_3	AUGUSTUS	exon	68309225	68310166	.	+	.	ID=g9228.t1.exon1;Parent=g9228.t1;
OX377612.1_Thelaira_solivaga_genome_assembly,_chromosome:_3	AUGUSTUS	stop_codon	68310164	68310166	.	+	0	ID=g9228.t1.stop1;Parent=g9228.t1;
OX377612.1_Thelaira_solivaga_genome_assembly,_chromosome:_3	AUGUSTUS	gene	68310636	68311351	.	-	.	ID=g9229;
OX377612.1_Thelaira_solivaga_genome_assembly,_chromosome:_3	AUGUSTUS	mRNA	68310636	68311351	1	-	.	ID=g9229.t1;Parent=g9229;
OX377612.1_Thelaira_solivaga_genome_assembly,_chromosome:_3	AUGUSTUS	stop_codon	68310636	68310638	.	-	0	ID=g9229.t1.stop1;Parent=g9229.t1;
OX377612.1_Thelaira_solivaga_genome_assembly,_chromosome:_3	AUGUSTUS	CDS	68310636	68311164	1	-	1	ID=g9229.t1.CDS1;Parent=g9229.t1;
OX377612.1_Thelaira_solivaga_genome_assembly,_chromosome:_3	AUGUSTUS	exon	68310636	68311164	.	-	.	ID=g9229.t1.exon1;Parent=g9229.t1;
OX377612.1_Thelaira_solivaga_genome_assembly,_chromosome:_3	AUGUSTUS	intron	68311165	68311226	1	-	.	ID=g9229.t1.intron1;Parent=g9229.t1;
OX377612.1_Thelaira_solivaga_genome_assembly,_chromosome:_3	AUGUSTUS	CDS	68311227	68311351	1	-	0	ID=g9229.t1.CDS2;Parent=g9229.t1;
OX377612.1_Thelaira_solivaga_genome_assembly,_chromosome:_3	AUGUSTUS	exon	68311227	68311351	.	-	.	ID=g9229.t1.exon2;Parent=g9229.t1;
OX377612.1_Thelaira_solivaga_genome_assembly,_chromosome:_3	AUGUSTUS	start_codon	68311349	68311351	.	-	0	ID=g9229.t1.start1;Parent=g9229.t1;
OX377612.1_Thelaira_solivaga_genome_assembly,_chromosome:_3	AUGUSTUS	gene	68319515	68321233	.	-	.	ID=g9230;
OX377612.1_Thelaira_solivaga_genome_assembly,_chromosome:_3	AUGUSTUS	mRNA	68319515	68321233	1	-	.	ID=g9230.t1;Parent=g9230;
OX377612.1_Thelaira_solivaga_genome_assembly,_chromosome:_3	AUGUSTUS	stop_codon	68319515	68319517	.	-	0	ID=g9230.t1.stop1;Parent=g9230.t1;
OX377612.1_Thelaira_solivaga_genome_assembly,_chromosome:_3	AUGUSTUS	CDS	68319515	68320392	1	-	2	ID=g9230.t1.CDS1;Parent=g9230.t1;
OX377612.1_Thelaira_solivaga_genome_assembly,_chromosome:_3	AUGUSTUS	exon	68319515	68320392	.	-	.	ID=g9230.t1.exon1;Parent=g9230.t1;
OX377612.1_Thelaira_solivaga_genome_assembly,_chromosome:_3	AUGUSTUS	intron	68320393	68321057	1	-	.	ID=g9230.t1.intron1;Parent=g9230.t1;
OX377612.1_Thelaira_solivaga_genome_assembly,_chromosome:_3	AUGUSTUS	CDS	68321058	68321141	1	-	2	ID=g9230.t1.CDS2;Parent=g9230.t1;
OX377612.1_Thelaira_solivaga_genome_assembly,_chromosome:_3	AUGUSTUS	exon	68321058	68321141	.	-	.	ID=g9230.t1.exon2;Parent=g9230.t1;
OX377612.1_Thelaira_solivaga_genome_assembly,_chromosome:_3	AUGUSTUS	intron	68321142	68321199	1	-	.	ID=g9230.t1.intron2;Parent=g9230.t1;
OX377612.1_Thelaira_solivaga_genome_assembly,_chromosome:_3	AUGUSTUS	CDS	68321200	68321233	1	-	0	ID=g9230.t1.CDS3;Parent=g9230.t1;
OX377612.1_Thelaira_solivaga_genome_assembly,_chromosome:_3	AUGUSTUS	exon	68321200	68321233	.	-	.	ID=g9230.t1.exon3;Parent=g9230.t1;
OX377612.1_Thelaira_solivaga_genome_assembly,_chromosome:_3	AUGUSTUS	start_codon	68321231	68321233	.	-	0	ID=g9230.t1.start1;Parent=g9230.t1;
OX377612.1_Thelaira_solivaga_genome_assembly,_chromosome:_3	AUGUSTUS	gene	68322240	68331799	.	+	.	ID=g9231;
OX377612.1_Thelaira_solivaga_genome_assembly,_chromosome:_3	AUGUSTUS	mRNA	68322240	68331799	0.3	+	.	ID=g9231.t1;Parent=g9231;
OX377612.1_Thelaira_solivaga_genome_assembly,_chromosome:_3	AUGUSTUS	start_codon	68322240	68322242	.	+	0	ID=g9231.t1.start1;Parent=g9231.t1;
OX377612.1_Thelaira_solivaga_genome_assembly,_chromosome:_3	AUGUSTUS	CDS	68322240	68322294	0.53	+	0	ID=g9231.t1.CDS1;Parent=g9231.t1;
OX377612.1_Thelaira_solivaga_genome_assembly,_chromosome:_3	AUGUSTUS	exon	68322240	68322294	.	+	.	ID=g9231.t1.exon1;Parent=g9231.t1;
OX377612.1_Thelaira_solivaga_genome_assembly,_chromosome:_3	AUGUSTUS	intron	68322295	68323526	0.79	+	.	ID=g9231.t1.intron1;Parent=g9231.t1;
OX377612.1_Thelaira_solivaga_genome_assembly,_chromosome:_3	AUGUSTUS	CDS	68323527	68323822	1	+	2	ID=g9231.t1.CDS2;Parent=g9231.t1;
OX377612.1_Thelaira_solivaga_genome_assembly,_chromosome:_3	AUGUSTUS	exon	68323527	68323822	.	+	.	ID=g9231.t1.exon2;Parent=g9231.t1;
OX377612.1_Thelaira_solivaga_genome_assembly,_chromosome:_3	AUGUSTUS	intron	68323823	68324288	1	+	.	ID=g9231.t1.intron2;Parent=g9231.t1;
OX377612.1_Thelaira_solivaga_genome_assembly,_chromosome:_3	AUGUSTUS	CDS	68324289	68324537	1	+	0	ID=g9231.t1.CDS3;Parent=g9231.t1;
OX377612.1_Thelaira_solivaga_genome_assembly,_chromosome:_3	AUGUSTUS	exon	68324289	68324537	.	+	.	ID=g9231.t1.exon3;Parent=g9231.t1;
OX377612.1_Thelaira_solivaga_genome_assembly,_chromosome:_3	AUGUSTUS	intron	68324538	68324596	1	+	.	ID=g9231.t1.intron3;Parent=g9231.t1;
OX377612.1_Thelaira_solivaga_genome_assembly,_chromosome:_3	AUGUSTUS	CDS	68324597	68325108	1	+	0	ID=g9231.t1.CDS4;Parent=g9231.t1;
OX377612.1_Thelaira_solivaga_genome_assembly,_chromosome:_3	AUGUSTUS	exon	68324597	68325108	.	+	.	ID=g9231.t1.exon4;Parent=g9231.t1;
OX377612.1_Thelaira_solivaga_genome_assembly,_chromosome:_3	AUGUSTUS	intron	68325109	68325223	1	+	.	ID=g9231.t1.intron4;Parent=g9231.t1;
OX377612.1_Thelaira_solivaga_genome_assembly,_chromosome:_3	AUGUSTUS	CDS	68325224	68325431	1	+	1	ID=g9231.t1.CDS5;Parent=g9231.t1;
OX377612.1_Thelaira_solivaga_genome_assembly,_chromosome:_3	AUGUSTUS	exon	68325224	68325431	.	+	.	ID=g9231.t1.exon5;Parent=g9231.t1;
OX377612.1_Thelaira_solivaga_genome_assembly,_chromosome:_3	AUGUSTUS	intron	68325432	68325819	1	+	.	ID=g9231.t1.intron5;Parent=g9231.t1;
OX377612.1_Thelaira_solivaga_genome_assembly,_chromosome:_3	AUGUSTUS	CDS	68325820	68325963	1	+	0	ID=g9231.t1.CDS6;Parent=g9231.t1;
OX377612.1_Thelaira_solivaga_genome_assembly,_chromosome:_3	AUGUSTUS	exon	68325820	68325963	.	+	.	ID=g9231.t1.exon6;Parent=g9231.t1;
OX377612.1_Thelaira_solivaga_genome_assembly,_chromosome:_3	AUGUSTUS	intron	68325964	68326302	1	+	.	ID=g9231.t1.intron6;Parent=g9231.t1;
OX377612.1_Thelaira_solivaga_genome_assembly,_chromosome:_3	AUGUSTUS	CDS	68326303	68326508	1	+	0	ID=g9231.t1.CDS7;Parent=g9231.t1;
OX377612.1_Thelaira_solivaga_genome_assembly,_chromosome:_3	AUGUSTUS	exon	68326303	68326508	.	+	.	ID=g9231.t1.exon7;Parent=g9231.t1;
OX377612.1_Thelaira_solivaga_genome_assembly,_chromosome:_3	AUGUSTUS	intron	68326509	68327103	1	+	.	ID=g9231.t1.intron7;Parent=g9231.t1;
OX377612.1_Thelaira_solivaga_genome_assembly,_chromosome:_3	AUGUSTUS	CDS	68327104	68327257	1	+	1	ID=g9231.t1.CDS8;Parent=g9231.t1;
OX377612.1_Thelaira_solivaga_genome_assembly,_chromosome:_3	AUGUSTUS	exon	68327104	68327257	.	+	.	ID=g9231.t1.exon8;Parent=g9231.t1;
OX377612.1_Thelaira_solivaga_genome_assembly,_chromosome:_3	AUGUSTUS	intron	68327258	68328080	1	+	.	ID=g9231.t1.intron8;Parent=g9231.t1;
OX377612.1_Thelaira_solivaga_genome_assembly,_chromosome:_3	AUGUSTUS	CDS	68328081	68328233	1	+	0	ID=g9231.t1.CDS9;Parent=g9231.t1;
OX377612.1_Thelaira_solivaga_genome_assembly,_chromosome:_3	AUGUSTUS	exon	68328081	68328233	.	+	.	ID=g9231.t1.exon9;Parent=g9231.t1;
OX377612.1_Thelaira_solivaga_genome_assembly,_chromosome:_3	AUGUSTUS	intron	68328234	68328300	1	+	.	ID=g9231.t1.intron9;Parent=g9231.t1;
OX377612.1_Thelaira_solivaga_genome_assembly,_chromosome:_3	AUGUSTUS	CDS	68328301	68328548	1	+	0	ID=g9231.t1.CDS10;Parent=g9231.t1;
OX377612.1_Thelaira_solivaga_genome_assembly,_chromosome:_3	AUGUSTUS	exon	68328301	68328548	.	+	.	ID=g9231.t1.exon10;Parent=g9231.t1;
OX377612.1_Thelaira_solivaga_genome_assembly,_chromosome:_3	AUGUSTUS	intron	68328549	68328669	1	+	.	ID=g9231.t1.intron10;Parent=g9231.t1;
OX377612.1_Thelaira_solivaga_genome_assembly,_chromosome:_3	AUGUSTUS	CDS	68328670	68329031	1	+	1	ID=g9231.t1.CDS11;Parent=g9231.t1;
OX377612.1_Thelaira_solivaga_genome_assembly,_chromosome:_3	AUGUSTUS	exon	68328670	68329031	.	+	.	ID=g9231.t1.exon11;Parent=g9231.t1;
OX377612.1_Thelaira_solivaga_genome_assembly,_chromosome:_3	AUGUSTUS	intron	68329032	68329096	1	+	.	ID=g9231.t1.intron11;Parent=g9231.t1;
OX377612.1_Thelaira_solivaga_genome_assembly,_chromosome:_3	AUGUSTUS	CDS	68329097	68329510	1	+	2	ID=g9231.t1.CDS12;Parent=g9231.t1;
OX377612.1_Thelaira_solivaga_genome_assembly,_chromosome:_3	AUGUSTUS	exon	68329097	68329510	.	+	.	ID=g9231.t1.exon12;Parent=g9231.t1;
OX377612.1_Thelaira_solivaga_genome_assembly,_chromosome:_3	AUGUSTUS	intron	68329511	68329584	1	+	.	ID=g9231.t1.intron12;Parent=g9231.t1;
OX377612.1_Thelaira_solivaga_genome_assembly,_chromosome:_3	AUGUSTUS	CDS	68329585	68329717	1	+	2	ID=g9231.t1.CDS13;Parent=g9231.t1;
OX377612.1_Thelaira_solivaga_genome_assembly,_chromosome:_3	AUGUSTUS	exon	68329585	68329717	.	+	.	ID=g9231.t1.exon13;Parent=g9231.t1;
OX377612.1_Thelaira_solivaga_genome_assembly,_chromosome:_3	AUGUSTUS	intron	68329718	68329874	1	+	.	ID=g9231.t1.intron13;Parent=g9231.t1;
OX377612.1_Thelaira_solivaga_genome_assembly,_chromosome:_3	AUGUSTUS	CDS	68329875	68329995	1	+	1	ID=g9231.t1.CDS14;Parent=g9231.t1;
OX377612.1_Thelaira_solivaga_genome_assembly,_chromosome:_3	AUGUSTUS	exon	68329875	68329995	.	+	.	ID=g9231.t1.exon14;Parent=g9231.t1;
OX377612.1_Thelaira_solivaga_genome_assembly,_chromosome:_3	AUGUSTUS	intron	68329996	68330172	1	+	.	ID=g9231.t1.intron14;Parent=g9231.t1;
OX377612.1_Thelaira_solivaga_genome_assembly,_chromosome:_3	AUGUSTUS	CDS	68330173	68330443	1	+	0	ID=g9231.t1.CDS15;Parent=g9231.t1;
OX377612.1_Thelaira_solivaga_genome_assembly,_chromosome:_3	AUGUSTUS	exon	68330173	68330443	.	+	.	ID=g9231.t1.exon15;Parent=g9231.t1;
OX377612.1_Thelaira_solivaga_genome_assembly,_chromosome:_3	AUGUSTUS	intron	68330444	68331533	1	+	.	ID=g9231.t1.intron15;Parent=g9231.t1;
OX377612.1_Thelaira_solivaga_genome_assembly,_chromosome:_3	AUGUSTUS	CDS	68331534	68331799	0.59	+	2	ID=g9231.t1.CDS16;Parent=g9231.t1;
OX377612.1_Thelaira_solivaga_genome_assembly,_chromosome:_3	AUGUSTUS	exon	68331534	68331799	.	+	.	ID=g9231.t1.exon16;Parent=g9231.t1;
OX377612.1_Thelaira_solivaga_genome_assembly,_chromosome:_3	AUGUSTUS	stop_codon	68331797	68331799	.	+	0	ID=g9231.t1.stop1;Parent=g9231.t1;
OX377612.1_Thelaira_solivaga_genome_assembly,_chromosome:_3	AUGUSTUS	gene	68337223	68342015	.	-	.	ID=g9232;
OX377612.1_Thelaira_solivaga_genome_assembly,_chromosome:_3	AUGUSTUS	mRNA	68337223	68342015	1	-	.	ID=g9232.t1;Parent=g9232;
OX377612.1_Thelaira_solivaga_genome_assembly,_chromosome:_3	AUGUSTUS	stop_codon	68337223	68337225	.	-	0	ID=g9232.t1.stop1;Parent=g9232.t1;
OX377612.1_Thelaira_solivaga_genome_assembly,_chromosome:_3	AUGUSTUS	CDS	68337223	68337435	1	-	0	ID=g9232.t1.CDS1;Parent=g9232.t1;
OX377612.1_Thelaira_solivaga_genome_assembly,_chromosome:_3	AUGUSTUS	exon	68337223	68337435	.	-	.	ID=g9232.t1.exon1;Parent=g9232.t1;
OX377612.1_Thelaira_solivaga_genome_assembly,_chromosome:_3	AUGUSTUS	intron	68337436	68337503	1	-	.	ID=g9232.t1.intron1;Parent=g9232.t1;
OX377612.1_Thelaira_solivaga_genome_assembly,_chromosome:_3	AUGUSTUS	CDS	68337504	68338236	1	-	1	ID=g9232.t1.CDS2;Parent=g9232.t1;
OX377612.1_Thelaira_solivaga_genome_assembly,_chromosome:_3	AUGUSTUS	exon	68337504	68338236	.	-	.	ID=g9232.t1.exon2;Parent=g9232.t1;
OX377612.1_Thelaira_solivaga_genome_assembly,_chromosome:_3	AUGUSTUS	intron	68338237	68338533	1	-	.	ID=g9232.t1.intron2;Parent=g9232.t1;
OX377612.1_Thelaira_solivaga_genome_assembly,_chromosome:_3	AUGUSTUS	CDS	68338534	68340920	1	-	0	ID=g9232.t1.CDS3;Parent=g9232.t1;
OX377612.1_Thelaira_solivaga_genome_assembly,_chromosome:_3	AUGUSTUS	exon	68338534	68340920	.	-	.	ID=g9232.t1.exon3;Parent=g9232.t1;
OX377612.1_Thelaira_solivaga_genome_assembly,_chromosome:_3	AUGUSTUS	intron	68340921	68341153	1	-	.	ID=g9232.t1.intron3;Parent=g9232.t1;
OX377612.1_Thelaira_solivaga_genome_assembly,_chromosome:_3	AUGUSTUS	CDS	68341154	68341293	1	-	2	ID=g9232.t1.CDS4;Parent=g9232.t1;
OX377612.1_Thelaira_solivaga_genome_assembly,_chromosome:_3	AUGUSTUS	exon	68341154	68341293	.	-	.	ID=g9232.t1.exon4;Parent=g9232.t1;
OX377612.1_Thelaira_solivaga_genome_assembly,_chromosome:_3	AUGUSTUS	intron	68341294	68341826	1	-	.	ID=g9232.t1.intron4;Parent=g9232.t1;
OX377612.1_Thelaira_solivaga_genome_assembly,_chromosome:_3	AUGUSTUS	CDS	68341827	68341941	1	-	0	ID=g9232.t1.CDS5;Parent=g9232.t1;
OX377612.1_Thelaira_solivaga_genome_assembly,_chromosome:_3	AUGUSTUS	exon	68341827	68341941	.	-	.	ID=g9232.t1.exon5;Parent=g9232.t1;
OX377612.1_Thelaira_solivaga_genome_assembly,_chromosome:_3	AUGUSTUS	intron	68341942	68342000	1	-	.	ID=g9232.t1.intron5;Parent=g9232.t1;
OX377612.1_Thelaira_solivaga_genome_assembly,_chromosome:_3	AUGUSTUS	CDS	68342001	68342015	1	-	0	ID=g9232.t1.CDS6;Parent=g9232.t1;
OX377612.1_Thelaira_solivaga_genome_assembly,_chromosome:_3	AUGUSTUS	exon	68342001	68342015	.	-	.	ID=g9232.t1.exon6;Parent=g9232.t1;
OX377612.1_Thelaira_solivaga_genome_assembly,_chromosome:_3	AUGUSTUS	start_codon	68342013	68342015	.	-	0	ID=g9232.t1.start1;Parent=g9232.t1;
OX377612.1_Thelaira_solivaga_genome_assembly,_chromosome:_3	AUGUSTUS	gene	68342458	68344073	.	+	.	ID=g9233;
OX377612.1_Thelaira_solivaga_genome_assembly,_chromosome:_3	AUGUSTUS	mRNA	68342458	68344073	0.96	+	.	ID=g9233.t1;Parent=g9233;
OX377612.1_Thelaira_solivaga_genome_assembly,_chromosome:_3	AUGUSTUS	start_codon	68342458	68342460	.	+	0	ID=g9233.t1.start1;Parent=g9233.t1;
OX377612.1_Thelaira_solivaga_genome_assembly,_chromosome:_3	AUGUSTUS	CDS	68342458	68342462	0.98	+	0	ID=g9233.t1.CDS1;Parent=g9233.t1;
OX377612.1_Thelaira_solivaga_genome_assembly,_chromosome:_3	AUGUSTUS	exon	68342458	68342462	.	+	.	ID=g9233.t1.exon1;Parent=g9233.t1;
OX377612.1_Thelaira_solivaga_genome_assembly,_chromosome:_3	AUGUSTUS	intron	68342463	68342515	0.98	+	.	ID=g9233.t1.intron1;Parent=g9233.t1;
OX377612.1_Thelaira_solivaga_genome_assembly,_chromosome:_3	AUGUSTUS	CDS	68342516	68343044	0.98	+	1	ID=g9233.t1.CDS2;Parent=g9233.t1;
OX377612.1_Thelaira_solivaga_genome_assembly,_chromosome:_3	AUGUSTUS	exon	68342516	68343044	.	+	.	ID=g9233.t1.exon2;Parent=g9233.t1;
OX377612.1_Thelaira_solivaga_genome_assembly,_chromosome:_3	AUGUSTUS	intron	68343045	68343204	1	+	.	ID=g9233.t1.intron2;Parent=g9233.t1;
OX377612.1_Thelaira_solivaga_genome_assembly,_chromosome:_3	AUGUSTUS	CDS	68343205	68343377	1	+	0	ID=g9233.t1.CDS3;Parent=g9233.t1;
OX377612.1_Thelaira_solivaga_genome_assembly,_chromosome:_3	AUGUSTUS	exon	68343205	68343377	.	+	.	ID=g9233.t1.exon3;Parent=g9233.t1;
OX377612.1_Thelaira_solivaga_genome_assembly,_chromosome:_3	AUGUSTUS	intron	68343378	68343530	1	+	.	ID=g9233.t1.intron3;Parent=g9233.t1;
OX377612.1_Thelaira_solivaga_genome_assembly,_chromosome:_3	AUGUSTUS	CDS	68343531	68343900	1	+	1	ID=g9233.t1.CDS4;Parent=g9233.t1;
OX377612.1_Thelaira_solivaga_genome_assembly,_chromosome:_3	AUGUSTUS	exon	68343531	68343900	.	+	.	ID=g9233.t1.exon4;Parent=g9233.t1;
OX377612.1_Thelaira_solivaga_genome_assembly,_chromosome:_3	AUGUSTUS	intron	68343901	68343959	1	+	.	ID=g9233.t1.intron4;Parent=g9233.t1;
OX377612.1_Thelaira_solivaga_genome_assembly,_chromosome:_3	AUGUSTUS	CDS	68343960	68344073	1	+	0	ID=g9233.t1.CDS5;Parent=g9233.t1;
OX377612.1_Thelaira_solivaga_genome_assembly,_chromosome:_3	AUGUSTUS	exon	68343960	68344073	.	+	.	ID=g9233.t1.exon5;Parent=g9233.t1;
OX377612.1_Thelaira_solivaga_genome_assembly,_chromosome:_3	AUGUSTUS	stop_codon	68344071	68344073	.	+	0	ID=g9233.t1.stop1;Parent=g9233.t1;
OX377612.1_Thelaira_solivaga_genome_assembly,_chromosome:_3	AUGUSTUS	gene	68344611	68365153	.	-	.	ID=g9234;
OX377612.1_Thelaira_solivaga_genome_assembly,_chromosome:_3	AUGUSTUS	mRNA	68344611	68365153	1	-	.	ID=g9234.t1;Parent=g9234;
OX377612.1_Thelaira_solivaga_genome_assembly,_chromosome:_3	AUGUSTUS	stop_codon	68344611	68344613	.	-	0	ID=g9234.t1.stop1;Parent=g9234.t1;
OX377612.1_Thelaira_solivaga_genome_assembly,_chromosome:_3	AUGUSTUS	CDS	68344611	68344811	1	-	0	ID=g9234.t1.CDS1;Parent=g9234.t1;
OX377612.1_Thelaira_solivaga_genome_assembly,_chromosome:_3	AUGUSTUS	exon	68344611	68344811	.	-	.	ID=g9234.t1.exon1;Parent=g9234.t1;
OX377612.1_Thelaira_solivaga_genome_assembly,_chromosome:_3	AUGUSTUS	intron	68344812	68345444	1	-	.	ID=g9234.t1.intron1;Parent=g9234.t1;
OX377612.1_Thelaira_solivaga_genome_assembly,_chromosome:_3	AUGUSTUS	CDS	68345445	68345528	1	-	0	ID=g9234.t1.CDS2;Parent=g9234.t1;
OX377612.1_Thelaira_solivaga_genome_assembly,_chromosome:_3	AUGUSTUS	exon	68345445	68345528	.	-	.	ID=g9234.t1.exon2;Parent=g9234.t1;
OX377612.1_Thelaira_solivaga_genome_assembly,_chromosome:_3	AUGUSTUS	intron	68345529	68345647	1	-	.	ID=g9234.t1.intron2;Parent=g9234.t1;
OX377612.1_Thelaira_solivaga_genome_assembly,_chromosome:_3	AUGUSTUS	CDS	68345648	68345781	1	-	2	ID=g9234.t1.CDS3;Parent=g9234.t1;
OX377612.1_Thelaira_solivaga_genome_assembly,_chromosome:_3	AUGUSTUS	exon	68345648	68345781	.	-	.	ID=g9234.t1.exon3;Parent=g9234.t1;
OX377612.1_Thelaira_solivaga_genome_assembly,_chromosome:_3	AUGUSTUS	intron	68345782	68346176	1	-	.	ID=g9234.t1.intron3;Parent=g9234.t1;
OX377612.1_Thelaira_solivaga_genome_assembly,_chromosome:_3	AUGUSTUS	CDS	68346177	68346251	1	-	2	ID=g9234.t1.CDS4;Parent=g9234.t1;
OX377612.1_Thelaira_solivaga_genome_assembly,_chromosome:_3	AUGUSTUS	exon	68346177	68346251	.	-	.	ID=g9234.t1.exon4;Parent=g9234.t1;
OX377612.1_Thelaira_solivaga_genome_assembly,_chromosome:_3	AUGUSTUS	intron	68346252	68346465	1	-	.	ID=g9234.t1.intron4;Parent=g9234.t1;
OX377612.1_Thelaira_solivaga_genome_assembly,_chromosome:_3	AUGUSTUS	CDS	68346466	68346535	1	-	0	ID=g9234.t1.CDS5;Parent=g9234.t1;
OX377612.1_Thelaira_solivaga_genome_assembly,_chromosome:_3	AUGUSTUS	exon	68346466	68346535	.	-	.	ID=g9234.t1.exon5;Parent=g9234.t1;
OX377612.1_Thelaira_solivaga_genome_assembly,_chromosome:_3	AUGUSTUS	intron	68346536	68346609	1	-	.	ID=g9234.t1.intron5;Parent=g9234.t1;
OX377612.1_Thelaira_solivaga_genome_assembly,_chromosome:_3	AUGUSTUS	CDS	68346610	68346879	1	-	0	ID=g9234.t1.CDS6;Parent=g9234.t1;
OX377612.1_Thelaira_solivaga_genome_assembly,_chromosome:_3	AUGUSTUS	exon	68346610	68346879	.	-	.	ID=g9234.t1.exon6;Parent=g9234.t1;
OX377612.1_Thelaira_solivaga_genome_assembly,_chromosome:_3	AUGUSTUS	intron	68346880	68348826	1	-	.	ID=g9234.t1.intron6;Parent=g9234.t1;
OX377612.1_Thelaira_solivaga_genome_assembly,_chromosome:_3	AUGUSTUS	CDS	68348827	68348911	1	-	1	ID=g9234.t1.CDS7;Parent=g9234.t1;
OX377612.1_Thelaira_solivaga_genome_assembly,_chromosome:_3	AUGUSTUS	exon	68348827	68348911	.	-	.	ID=g9234.t1.exon7;Parent=g9234.t1;
OX377612.1_Thelaira_solivaga_genome_assembly,_chromosome:_3	AUGUSTUS	intron	68348912	68349702	1	-	.	ID=g9234.t1.intron7;Parent=g9234.t1;
OX377612.1_Thelaira_solivaga_genome_assembly,_chromosome:_3	AUGUSTUS	CDS	68349703	68349970	1	-	2	ID=g9234.t1.CDS8;Parent=g9234.t1;
OX377612.1_Thelaira_solivaga_genome_assembly,_chromosome:_3	AUGUSTUS	exon	68349703	68349970	.	-	.	ID=g9234.t1.exon8;Parent=g9234.t1;
OX377612.1_Thelaira_solivaga_genome_assembly,_chromosome:_3	AUGUSTUS	intron	68349971	68350175	1	-	.	ID=g9234.t1.intron8;Parent=g9234.t1;
OX377612.1_Thelaira_solivaga_genome_assembly,_chromosome:_3	AUGUSTUS	CDS	68350176	68350406	1	-	2	ID=g9234.t1.CDS9;Parent=g9234.t1;
OX377612.1_Thelaira_solivaga_genome_assembly,_chromosome:_3	AUGUSTUS	exon	68350176	68350406	.	-	.	ID=g9234.t1.exon9;Parent=g9234.t1;
OX377612.1_Thelaira_solivaga_genome_assembly,_chromosome:_3	AUGUSTUS	intron	68350407	68350468	1	-	.	ID=g9234.t1.intron9;Parent=g9234.t1;
OX377612.1_Thelaira_solivaga_genome_assembly,_chromosome:_3	AUGUSTUS	CDS	68350469	68350585	1	-	2	ID=g9234.t1.CDS10;Parent=g9234.t1;
OX377612.1_Thelaira_solivaga_genome_assembly,_chromosome:_3	AUGUSTUS	exon	68350469	68350585	.	-	.	ID=g9234.t1.exon10;Parent=g9234.t1;
OX377612.1_Thelaira_solivaga_genome_assembly,_chromosome:_3	AUGUSTUS	intron	68350586	68351338	1	-	.	ID=g9234.t1.intron10;Parent=g9234.t1;
OX377612.1_Thelaira_solivaga_genome_assembly,_chromosome:_3	AUGUSTUS	CDS	68351339	68351563	1	-	2	ID=g9234.t1.CDS11;Parent=g9234.t1;
OX377612.1_Thelaira_solivaga_genome_assembly,_chromosome:_3	AUGUSTUS	exon	68351339	68351563	.	-	.	ID=g9234.t1.exon11;Parent=g9234.t1;
OX377612.1_Thelaira_solivaga_genome_assembly,_chromosome:_3	AUGUSTUS	intron	68351564	68352149	1	-	.	ID=g9234.t1.intron11;Parent=g9234.t1;
OX377612.1_Thelaira_solivaga_genome_assembly,_chromosome:_3	AUGUSTUS	CDS	68352150	68352954	1	-	0	ID=g9234.t1.CDS12;Parent=g9234.t1;
OX377612.1_Thelaira_solivaga_genome_assembly,_chromosome:_3	AUGUSTUS	exon	68352150	68352954	.	-	.	ID=g9234.t1.exon12;Parent=g9234.t1;
OX377612.1_Thelaira_solivaga_genome_assembly,_chromosome:_3	AUGUSTUS	intron	68352955	68354099	1	-	.	ID=g9234.t1.intron12;Parent=g9234.t1;
OX377612.1_Thelaira_solivaga_genome_assembly,_chromosome:_3	AUGUSTUS	CDS	68354100	68354332	1	-	2	ID=g9234.t1.CDS13;Parent=g9234.t1;
OX377612.1_Thelaira_solivaga_genome_assembly,_chromosome:_3	AUGUSTUS	exon	68354100	68354332	.	-	.	ID=g9234.t1.exon13;Parent=g9234.t1;
OX377612.1_Thelaira_solivaga_genome_assembly,_chromosome:_3	AUGUSTUS	intron	68354333	68354680	1	-	.	ID=g9234.t1.intron13;Parent=g9234.t1;
OX377612.1_Thelaira_solivaga_genome_assembly,_chromosome:_3	AUGUSTUS	CDS	68354681	68354807	1	-	0	ID=g9234.t1.CDS14;Parent=g9234.t1;
OX377612.1_Thelaira_solivaga_genome_assembly,_chromosome:_3	AUGUSTUS	exon	68354681	68354807	.	-	.	ID=g9234.t1.exon14;Parent=g9234.t1;
OX377612.1_Thelaira_solivaga_genome_assembly,_chromosome:_3	AUGUSTUS	intron	68354808	68354965	1	-	.	ID=g9234.t1.intron14;Parent=g9234.t1;
OX377612.1_Thelaira_solivaga_genome_assembly,_chromosome:_3	AUGUSTUS	CDS	68354966	68357083	1	-	0	ID=g9234.t1.CDS15;Parent=g9234.t1;
OX377612.1_Thelaira_solivaga_genome_assembly,_chromosome:_3	AUGUSTUS	exon	68354966	68357083	.	-	.	ID=g9234.t1.exon15;Parent=g9234.t1;
OX377612.1_Thelaira_solivaga_genome_assembly,_chromosome:_3	AUGUSTUS	intron	68357084	68357892	1	-	.	ID=g9234.t1.intron15;Parent=g9234.t1;
OX377612.1_Thelaira_solivaga_genome_assembly,_chromosome:_3	AUGUSTUS	CDS	68357893	68357979	1	-	0	ID=g9234.t1.CDS16;Parent=g9234.t1;
OX377612.1_Thelaira_solivaga_genome_assembly,_chromosome:_3	AUGUSTUS	exon	68357893	68357979	.	-	.	ID=g9234.t1.exon16;Parent=g9234.t1;
OX377612.1_Thelaira_solivaga_genome_assembly,_chromosome:_3	AUGUSTUS	intron	68357980	68358426	1	-	.	ID=g9234.t1.intron16;Parent=g9234.t1;
OX377612.1_Thelaira_solivaga_genome_assembly,_chromosome:_3	AUGUSTUS	CDS	68358427	68362478	1	-	2	ID=g9234.t1.CDS17;Parent=g9234.t1;
OX377612.1_Thelaira_solivaga_genome_assembly,_chromosome:_3	AUGUSTUS	exon	68358427	68362478	.	-	.	ID=g9234.t1.exon17;Parent=g9234.t1;
OX377612.1_Thelaira_solivaga_genome_assembly,_chromosome:_3	AUGUSTUS	intron	68362479	68362660	1	-	.	ID=g9234.t1.intron17;Parent=g9234.t1;
OX377612.1_Thelaira_solivaga_genome_assembly,_chromosome:_3	AUGUSTUS	CDS	68362661	68362864	1	-	2	ID=g9234.t1.CDS18;Parent=g9234.t1;
OX377612.1_Thelaira_solivaga_genome_assembly,_chromosome:_3	AUGUSTUS	exon	68362661	68362864	.	-	.	ID=g9234.t1.exon18;Parent=g9234.t1;
OX377612.1_Thelaira_solivaga_genome_assembly,_chromosome:_3	AUGUSTUS	intron	68362865	68363292	1	-	.	ID=g9234.t1.intron18;Parent=g9234.t1;
OX377612.1_Thelaira_solivaga_genome_assembly,_chromosome:_3	AUGUSTUS	CDS	68363293	68363438	1	-	1	ID=g9234.t1.CDS19;Parent=g9234.t1;
OX377612.1_Thelaira_solivaga_genome_assembly,_chromosome:_3	AUGUSTUS	exon	68363293	68363438	.	-	.	ID=g9234.t1.exon19;Parent=g9234.t1;
OX377612.1_Thelaira_solivaga_genome_assembly,_chromosome:_3	AUGUSTUS	intron	68363439	68363600	1	-	.	ID=g9234.t1.intron19;Parent=g9234.t1;
OX377612.1_Thelaira_solivaga_genome_assembly,_chromosome:_3	AUGUSTUS	CDS	68363601	68363818	1	-	0	ID=g9234.t1.CDS20;Parent=g9234.t1;
OX377612.1_Thelaira_solivaga_genome_assembly,_chromosome:_3	AUGUSTUS	exon	68363601	68363818	.	-	.	ID=g9234.t1.exon20;Parent=g9234.t1;
OX377612.1_Thelaira_solivaga_genome_assembly,_chromosome:_3	AUGUSTUS	intron	68363819	68365066	1	-	.	ID=g9234.t1.intron20;Parent=g9234.t1;
OX377612.1_Thelaira_solivaga_genome_assembly,_chromosome:_3	AUGUSTUS	CDS	68365067	68365153	1	-	0	ID=g9234.t1.CDS21;Parent=g9234.t1;
OX377612.1_Thelaira_solivaga_genome_assembly,_chromosome:_3	AUGUSTUS	exon	68365067	68365153	.	-	.	ID=g9234.t1.exon21;Parent=g9234.t1;
OX377612.1_Thelaira_solivaga_genome_assembly,_chromosome:_3	AUGUSTUS	start_codon	68365151	68365153	.	-	0	ID=g9234.t1.start1;Parent=g9234.t1;
OX377612.1_Thelaira_solivaga_genome_assembly,_chromosome:_3	AUGUSTUS	gene	68366507	68376764	.	-	.	ID=g9235;
OX377612.1_Thelaira_solivaga_genome_assembly,_chromosome:_3	AUGUSTUS	mRNA	68366507	68376764	1	-	.	ID=g9235.t1;Parent=g9235;
OX377612.1_Thelaira_solivaga_genome_assembly,_chromosome:_3	AUGUSTUS	stop_codon	68366507	68366509	.	-	0	ID=g9235.t1.stop1;Parent=g9235.t1;
OX377612.1_Thelaira_solivaga_genome_assembly,_chromosome:_3	AUGUSTUS	CDS	68366507	68371169	1	-	1	ID=g9235.t1.CDS1;Parent=g9235.t1;
OX377612.1_Thelaira_solivaga_genome_assembly,_chromosome:_3	AUGUSTUS	exon	68366507	68371169	.	-	.	ID=g9235.t1.exon1;Parent=g9235.t1;
OX377612.1_Thelaira_solivaga_genome_assembly,_chromosome:_3	AUGUSTUS	intron	68371170	68371828	1	-	.	ID=g9235.t1.intron1;Parent=g9235.t1;
OX377612.1_Thelaira_solivaga_genome_assembly,_chromosome:_3	AUGUSTUS	CDS	68371829	68371983	1	-	0	ID=g9235.t1.CDS2;Parent=g9235.t1;
OX377612.1_Thelaira_solivaga_genome_assembly,_chromosome:_3	AUGUSTUS	exon	68371829	68371983	.	-	.	ID=g9235.t1.exon2;Parent=g9235.t1;
OX377612.1_Thelaira_solivaga_genome_assembly,_chromosome:_3	AUGUSTUS	intron	68371984	68372047	1	-	.	ID=g9235.t1.intron2;Parent=g9235.t1;
OX377612.1_Thelaira_solivaga_genome_assembly,_chromosome:_3	AUGUSTUS	CDS	68372048	68372164	1	-	0	ID=g9235.t1.CDS3;Parent=g9235.t1;
OX377612.1_Thelaira_solivaga_genome_assembly,_chromosome:_3	AUGUSTUS	exon	68372048	68372164	.	-	.	ID=g9235.t1.exon3;Parent=g9235.t1;
OX377612.1_Thelaira_solivaga_genome_assembly,_chromosome:_3	AUGUSTUS	intron	68372165	68372574	1	-	.	ID=g9235.t1.intron3;Parent=g9235.t1;
OX377612.1_Thelaira_solivaga_genome_assembly,_chromosome:_3	AUGUSTUS	CDS	68372575	68372780	1	-	2	ID=g9235.t1.CDS4;Parent=g9235.t1;
OX377612.1_Thelaira_solivaga_genome_assembly,_chromosome:_3	AUGUSTUS	exon	68372575	68372780	.	-	.	ID=g9235.t1.exon4;Parent=g9235.t1;
OX377612.1_Thelaira_solivaga_genome_assembly,_chromosome:_3	AUGUSTUS	intron	68372781	68373898	1	-	.	ID=g9235.t1.intron4;Parent=g9235.t1;
OX377612.1_Thelaira_solivaga_genome_assembly,_chromosome:_3	AUGUSTUS	CDS	68373899	68373983	1	-	0	ID=g9235.t1.CDS5;Parent=g9235.t1;
OX377612.1_Thelaira_solivaga_genome_assembly,_chromosome:_3	AUGUSTUS	exon	68373899	68373983	.	-	.	ID=g9235.t1.exon5;Parent=g9235.t1;
OX377612.1_Thelaira_solivaga_genome_assembly,_chromosome:_3	AUGUSTUS	intron	68373984	68376725	1	-	.	ID=g9235.t1.intron5;Parent=g9235.t1;
OX377612.1_Thelaira_solivaga_genome_assembly,_chromosome:_3	AUGUSTUS	CDS	68376726	68376764	1	-	0	ID=g9235.t1.CDS6;Parent=g9235.t1;
OX377612.1_Thelaira_solivaga_genome_assembly,_chromosome:_3	AUGUSTUS	exon	68376726	68376764	.	-	.	ID=g9235.t1.exon6;Parent=g9235.t1;
OX377612.1_Thelaira_solivaga_genome_assembly,_chromosome:_3	AUGUSTUS	start_codon	68376762	68376764	.	-	0	ID=g9235.t1.start1;Parent=g9235.t1;
OX377612.1_Thelaira_solivaga_genome_assembly,_chromosome:_3	AUGUSTUS	gene	68377274	68381647	.	+	.	ID=g9236;
OX377612.1_Thelaira_solivaga_genome_assembly,_chromosome:_3	AUGUSTUS	mRNA	68377274	68381647	1	+	.	ID=g9236.t1;Parent=g9236;
OX377612.1_Thelaira_solivaga_genome_assembly,_chromosome:_3	AUGUSTUS	start_codon	68377274	68377276	.	+	0	ID=g9236.t1.start1;Parent=g9236.t1;
OX377612.1_Thelaira_solivaga_genome_assembly,_chromosome:_3	AUGUSTUS	CDS	68377274	68377458	1	+	0	ID=g9236.t1.CDS1;Parent=g9236.t1;
OX377612.1_Thelaira_solivaga_genome_assembly,_chromosome:_3	AUGUSTUS	exon	68377274	68377458	.	+	.	ID=g9236.t1.exon1;Parent=g9236.t1;
OX377612.1_Thelaira_solivaga_genome_assembly,_chromosome:_3	AUGUSTUS	intron	68377459	68378191	1	+	.	ID=g9236.t1.intron1;Parent=g9236.t1;
OX377612.1_Thelaira_solivaga_genome_assembly,_chromosome:_3	AUGUSTUS	CDS	68378192	68378312	1	+	1	ID=g9236.t1.CDS2;Parent=g9236.t1;
OX377612.1_Thelaira_solivaga_genome_assembly,_chromosome:_3	AUGUSTUS	exon	68378192	68378312	.	+	.	ID=g9236.t1.exon2;Parent=g9236.t1;
OX377612.1_Thelaira_solivaga_genome_assembly,_chromosome:_3	AUGUSTUS	intron	68378313	68379325	1	+	.	ID=g9236.t1.intron2;Parent=g9236.t1;
OX377612.1_Thelaira_solivaga_genome_assembly,_chromosome:_3	AUGUSTUS	CDS	68379326	68379547	1	+	0	ID=g9236.t1.CDS3;Parent=g9236.t1;
OX377612.1_Thelaira_solivaga_genome_assembly,_chromosome:_3	AUGUSTUS	exon	68379326	68379547	.	+	.	ID=g9236.t1.exon3;Parent=g9236.t1;
OX377612.1_Thelaira_solivaga_genome_assembly,_chromosome:_3	AUGUSTUS	intron	68379548	68380101	1	+	.	ID=g9236.t1.intron3;Parent=g9236.t1;
OX377612.1_Thelaira_solivaga_genome_assembly,_chromosome:_3	AUGUSTUS	CDS	68380102	68380323	1	+	0	ID=g9236.t1.CDS4;Parent=g9236.t1;
OX377612.1_Thelaira_solivaga_genome_assembly,_chromosome:_3	AUGUSTUS	exon	68380102	68380323	.	+	.	ID=g9236.t1.exon4;Parent=g9236.t1;
OX377612.1_Thelaira_solivaga_genome_assembly,_chromosome:_3	AUGUSTUS	intron	68380324	68380467	1	+	.	ID=g9236.t1.intron4;Parent=g9236.t1;
OX377612.1_Thelaira_solivaga_genome_assembly,_chromosome:_3	AUGUSTUS	CDS	68380468	68380583	1	+	0	ID=g9236.t1.CDS5;Parent=g9236.t1;
OX377612.1_Thelaira_solivaga_genome_assembly,_chromosome:_3	AUGUSTUS	exon	68380468	68380583	.	+	.	ID=g9236.t1.exon5;Parent=g9236.t1;
OX377612.1_Thelaira_solivaga_genome_assembly,_chromosome:_3	AUGUSTUS	intron	68380584	68381250	1	+	.	ID=g9236.t1.intron5;Parent=g9236.t1;
OX377612.1_Thelaira_solivaga_genome_assembly,_chromosome:_3	AUGUSTUS	CDS	68381251	68381395	1	+	1	ID=g9236.t1.CDS6;Parent=g9236.t1;
OX377612.1_Thelaira_solivaga_genome_assembly,_chromosome:_3	AUGUSTUS	exon	68381251	68381395	.	+	.	ID=g9236.t1.exon6;Parent=g9236.t1;
OX377612.1_Thelaira_solivaga_genome_assembly,_chromosome:_3	AUGUSTUS	intron	68381396	68381506	1	+	.	ID=g9236.t1.intron6;Parent=g9236.t1;
OX377612.1_Thelaira_solivaga_genome_assembly,_chromosome:_3	AUGUSTUS	CDS	68381507	68381647	1	+	0	ID=g9236.t1.CDS7;Parent=g9236.t1;
OX377612.1_Thelaira_solivaga_genome_assembly,_chromosome:_3	AUGUSTUS	exon	68381507	68381647	.	+	.	ID=g9236.t1.exon7;Parent=g9236.t1;
OX377612.1_Thelaira_solivaga_genome_assembly,_chromosome:_3	AUGUSTUS	stop_codon	68381645	68381647	.	+	0	ID=g9236.t1.stop1;Parent=g9236.t1;
OX377612.1_Thelaira_solivaga_genome_assembly,_chromosome:_3	AUGUSTUS	gene	68385469	68387130	.	+	.	ID=g9237;
OX377612.1_Thelaira_solivaga_genome_assembly,_chromosome:_3	AUGUSTUS	mRNA	68385469	68387130	1	+	.	ID=g9237.t1;Parent=g9237;
OX377612.1_Thelaira_solivaga_genome_assembly,_chromosome:_3	AUGUSTUS	start_codon	68385469	68385471	.	+	0	ID=g9237.t1.start1;Parent=g9237.t1;
OX377612.1_Thelaira_solivaga_genome_assembly,_chromosome:_3	AUGUSTUS	CDS	68385469	68385544	1	+	0	ID=g9237.t1.CDS1;Parent=g9237.t1;
OX377612.1_Thelaira_solivaga_genome_assembly,_chromosome:_3	AUGUSTUS	exon	68385469	68385544	.	+	.	ID=g9237.t1.exon1;Parent=g9237.t1;
OX377612.1_Thelaira_solivaga_genome_assembly,_chromosome:_3	AUGUSTUS	intron	68385545	68385602	1	+	.	ID=g9237.t1.intron1;Parent=g9237.t1;
OX377612.1_Thelaira_solivaga_genome_assembly,_chromosome:_3	AUGUSTUS	CDS	68385603	68386377	1	+	2	ID=g9237.t1.CDS2;Parent=g9237.t1;
OX377612.1_Thelaira_solivaga_genome_assembly,_chromosome:_3	AUGUSTUS	exon	68385603	68386377	.	+	.	ID=g9237.t1.exon2;Parent=g9237.t1;
OX377612.1_Thelaira_solivaga_genome_assembly,_chromosome:_3	AUGUSTUS	intron	68386378	68386928	1	+	.	ID=g9237.t1.intron2;Parent=g9237.t1;
OX377612.1_Thelaira_solivaga_genome_assembly,_chromosome:_3	AUGUSTUS	CDS	68386929	68387130	1	+	1	ID=g9237.t1.CDS3;Parent=g9237.t1;
OX377612.1_Thelaira_solivaga_genome_assembly,_chromosome:_3	AUGUSTUS	exon	68386929	68387130	.	+	.	ID=g9237.t1.exon3;Parent=g9237.t1;
OX377612.1_Thelaira_solivaga_genome_assembly,_chromosome:_3	AUGUSTUS	stop_codon	68387128	68387130	.	+	0	ID=g9237.t1.stop1;Parent=g9237.t1;
OX377612.1_Thelaira_solivaga_genome_assembly,_chromosome:_3	AUGUSTUS	gene	68388465	68390053	.	-	.	ID=g9238;
OX377612.1_Thelaira_solivaga_genome_assembly,_chromosome:_3	AUGUSTUS	mRNA	68388465	68390053	1	-	.	ID=g9238.t1;Parent=g9238;
OX377612.1_Thelaira_solivaga_genome_assembly,_chromosome:_3	AUGUSTUS	stop_codon	68388465	68388467	.	-	0	ID=g9238.t1.stop1;Parent=g9238.t1;
OX377612.1_Thelaira_solivaga_genome_assembly,_chromosome:_3	AUGUSTUS	CDS	68388465	68388682	1	-	2	ID=g9238.t1.CDS1;Parent=g9238.t1;
OX377612.1_Thelaira_solivaga_genome_assembly,_chromosome:_3	AUGUSTUS	exon	68388465	68388682	.	-	.	ID=g9238.t1.exon1;Parent=g9238.t1;
OX377612.1_Thelaira_solivaga_genome_assembly,_chromosome:_3	AUGUSTUS	intron	68388683	68388924	1	-	.	ID=g9238.t1.intron1;Parent=g9238.t1;
OX377612.1_Thelaira_solivaga_genome_assembly,_chromosome:_3	AUGUSTUS	CDS	68388925	68389147	1	-	0	ID=g9238.t1.CDS2;Parent=g9238.t1;
OX377612.1_Thelaira_solivaga_genome_assembly,_chromosome:_3	AUGUSTUS	exon	68388925	68389147	.	-	.	ID=g9238.t1.exon2;Parent=g9238.t1;
OX377612.1_Thelaira_solivaga_genome_assembly,_chromosome:_3	AUGUSTUS	intron	68389148	68389670	1	-	.	ID=g9238.t1.intron2;Parent=g9238.t1;
OX377612.1_Thelaira_solivaga_genome_assembly,_chromosome:_3	AUGUSTUS	CDS	68389671	68389864	1	-	2	ID=g9238.t1.CDS3;Parent=g9238.t1;
OX377612.1_Thelaira_solivaga_genome_assembly,_chromosome:_3	AUGUSTUS	exon	68389671	68389864	.	-	.	ID=g9238.t1.exon3;Parent=g9238.t1;
OX377612.1_Thelaira_solivaga_genome_assembly,_chromosome:_3	AUGUSTUS	intron	68389865	68389929	1	-	.	ID=g9238.t1.intron3;Parent=g9238.t1;
OX377612.1_Thelaira_solivaga_genome_assembly,_chromosome:_3	AUGUSTUS	CDS	68389930	68390053	1	-	0	ID=g9238.t1.CDS4;Parent=g9238.t1;
OX377612.1_Thelaira_solivaga_genome_assembly,_chromosome:_3	AUGUSTUS	exon	68389930	68390053	.	-	.	ID=g9238.t1.exon4;Parent=g9238.t1;
OX377612.1_Thelaira_solivaga_genome_assembly,_chromosome:_3	AUGUSTUS	start_codon	68390051	68390053	.	-	0	ID=g9238.t1.start1;Parent=g9238.t1;
OX377612.1_Thelaira_solivaga_genome_assembly,_chromosome:_3	AUGUSTUS	gene	68391744	68392463	.	+	.	ID=g9239;
OX377612.1_Thelaira_solivaga_genome_assembly,_chromosome:_3	AUGUSTUS	mRNA	68391744	68392463	1	+	.	ID=g9239.t1;Parent=g9239;
OX377612.1_Thelaira_solivaga_genome_assembly,_chromosome:_3	AUGUSTUS	start_codon	68391744	68391746	.	+	0	ID=g9239.t1.start1;Parent=g9239.t1;
OX377612.1_Thelaira_solivaga_genome_assembly,_chromosome:_3	AUGUSTUS	CDS	68391744	68391764	1	+	0	ID=g9239.t1.CDS1;Parent=g9239.t1;
OX377612.1_Thelaira_solivaga_genome_assembly,_chromosome:_3	AUGUSTUS	exon	68391744	68391764	.	+	.	ID=g9239.t1.exon1;Parent=g9239.t1;
OX377612.1_Thelaira_solivaga_genome_assembly,_chromosome:_3	AUGUSTUS	intron	68391765	68391836	1	+	.	ID=g9239.t1.intron1;Parent=g9239.t1;
OX377612.1_Thelaira_solivaga_genome_assembly,_chromosome:_3	AUGUSTUS	CDS	68391837	68392463	1	+	0	ID=g9239.t1.CDS2;Parent=g9239.t1;
OX377612.1_Thelaira_solivaga_genome_assembly,_chromosome:_3	AUGUSTUS	exon	68391837	68392463	.	+	.	ID=g9239.t1.exon2;Parent=g9239.t1;
OX377612.1_Thelaira_solivaga_genome_assembly,_chromosome:_3	AUGUSTUS	stop_codon	68392461	68392463	.	+	0	ID=g9239.t1.stop1;Parent=g9239.t1;
OX377612.1_Thelaira_solivaga_genome_assembly,_chromosome:_3	AUGUSTUS	gene	68393321	68396385	.	-	.	ID=g9240;
OX377612.1_Thelaira_solivaga_genome_assembly,_chromosome:_3	AUGUSTUS	mRNA	68393321	68396385	0.93	-	.	ID=g9240.t1;Parent=g9240;
OX377612.1_Thelaira_solivaga_genome_assembly,_chromosome:_3	AUGUSTUS	stop_codon	68393321	68393323	.	-	0	ID=g9240.t1.stop1;Parent=g9240.t1;
OX377612.1_Thelaira_solivaga_genome_assembly,_chromosome:_3	AUGUSTUS	CDS	68393321	68393824	0.93	-	0	ID=g9240.t1.CDS1;Parent=g9240.t1;
OX377612.1_Thelaira_solivaga_genome_assembly,_chromosome:_3	AUGUSTUS	exon	68393321	68393824	.	-	.	ID=g9240.t1.exon1;Parent=g9240.t1;
OX377612.1_Thelaira_solivaga_genome_assembly,_chromosome:_3	AUGUSTUS	intron	68393825	68394103	1	-	.	ID=g9240.t1.intron1;Parent=g9240.t1;
OX377612.1_Thelaira_solivaga_genome_assembly,_chromosome:_3	AUGUSTUS	CDS	68394104	68394287	1	-	1	ID=g9240.t1.CDS2;Parent=g9240.t1;
OX377612.1_Thelaira_solivaga_genome_assembly,_chromosome:_3	AUGUSTUS	exon	68394104	68394287	.	-	.	ID=g9240.t1.exon2;Parent=g9240.t1;
OX377612.1_Thelaira_solivaga_genome_assembly,_chromosome:_3	AUGUSTUS	intron	68394288	68394356	1	-	.	ID=g9240.t1.intron2;Parent=g9240.t1;
OX377612.1_Thelaira_solivaga_genome_assembly,_chromosome:_3	AUGUSTUS	CDS	68394357	68394757	1	-	0	ID=g9240.t1.CDS3;Parent=g9240.t1;
OX377612.1_Thelaira_solivaga_genome_assembly,_chromosome:_3	AUGUSTUS	exon	68394357	68394757	.	-	.	ID=g9240.t1.exon3;Parent=g9240.t1;
OX377612.1_Thelaira_solivaga_genome_assembly,_chromosome:_3	AUGUSTUS	intron	68394758	68394819	1	-	.	ID=g9240.t1.intron3;Parent=g9240.t1;
OX377612.1_Thelaira_solivaga_genome_assembly,_chromosome:_3	AUGUSTUS	CDS	68394820	68395040	1	-	2	ID=g9240.t1.CDS4;Parent=g9240.t1;
OX377612.1_Thelaira_solivaga_genome_assembly,_chromosome:_3	AUGUSTUS	exon	68394820	68395040	.	-	.	ID=g9240.t1.exon4;Parent=g9240.t1;
OX377612.1_Thelaira_solivaga_genome_assembly,_chromosome:_3	AUGUSTUS	intron	68395041	68395398	1	-	.	ID=g9240.t1.intron4;Parent=g9240.t1;
OX377612.1_Thelaira_solivaga_genome_assembly,_chromosome:_3	AUGUSTUS	CDS	68395399	68395801	1	-	0	ID=g9240.t1.CDS5;Parent=g9240.t1;
OX377612.1_Thelaira_solivaga_genome_assembly,_chromosome:_3	AUGUSTUS	exon	68395399	68395801	.	-	.	ID=g9240.t1.exon5;Parent=g9240.t1;
OX377612.1_Thelaira_solivaga_genome_assembly,_chromosome:_3	AUGUSTUS	intron	68395802	68396322	1	-	.	ID=g9240.t1.intron5;Parent=g9240.t1;
OX377612.1_Thelaira_solivaga_genome_assembly,_chromosome:_3	AUGUSTUS	CDS	68396323	68396385	1	-	0	ID=g9240.t1.CDS6;Parent=g9240.t1;
OX377612.1_Thelaira_solivaga_genome_assembly,_chromosome:_3	AUGUSTUS	exon	68396323	68396385	.	-	.	ID=g9240.t1.exon6;Parent=g9240.t1;
OX377612.1_Thelaira_solivaga_genome_assembly,_chromosome:_3	AUGUSTUS	start_codon	68396383	68396385	.	-	0	ID=g9240.t1.start1;Parent=g9240.t1;
OX377612.1_Thelaira_solivaga_genome_assembly,_chromosome:_3	AUGUSTUS	gene	68396952	68400788	.	+	.	ID=g9241;
OX377612.1_Thelaira_solivaga_genome_assembly,_chromosome:_3	AUGUSTUS	mRNA	68396952	68400788	1	+	.	ID=g9241.t1;Parent=g9241;
OX377612.1_Thelaira_solivaga_genome_assembly,_chromosome:_3	AUGUSTUS	start_codon	68396952	68396954	.	+	0	ID=g9241.t1.start1;Parent=g9241.t1;
OX377612.1_Thelaira_solivaga_genome_assembly,_chromosome:_3	AUGUSTUS	CDS	68396952	68396993	1	+	0	ID=g9241.t1.CDS1;Parent=g9241.t1;
OX377612.1_Thelaira_solivaga_genome_assembly,_chromosome:_3	AUGUSTUS	exon	68396952	68396993	.	+	.	ID=g9241.t1.exon1;Parent=g9241.t1;
OX377612.1_Thelaira_solivaga_genome_assembly,_chromosome:_3	AUGUSTUS	intron	68396994	68397604	1	+	.	ID=g9241.t1.intron1;Parent=g9241.t1;
OX377612.1_Thelaira_solivaga_genome_assembly,_chromosome:_3	AUGUSTUS	CDS	68397605	68397681	1	+	0	ID=g9241.t1.CDS2;Parent=g9241.t1;
OX377612.1_Thelaira_solivaga_genome_assembly,_chromosome:_3	AUGUSTUS	exon	68397605	68397681	.	+	.	ID=g9241.t1.exon2;Parent=g9241.t1;
OX377612.1_Thelaira_solivaga_genome_assembly,_chromosome:_3	AUGUSTUS	intron	68397682	68398378	1	+	.	ID=g9241.t1.intron2;Parent=g9241.t1;
OX377612.1_Thelaira_solivaga_genome_assembly,_chromosome:_3	AUGUSTUS	CDS	68398379	68398510	1	+	1	ID=g9241.t1.CDS3;Parent=g9241.t1;
OX377612.1_Thelaira_solivaga_genome_assembly,_chromosome:_3	AUGUSTUS	exon	68398379	68398510	.	+	.	ID=g9241.t1.exon3;Parent=g9241.t1;
OX377612.1_Thelaira_solivaga_genome_assembly,_chromosome:_3	AUGUSTUS	intron	68398511	68398579	1	+	.	ID=g9241.t1.intron3;Parent=g9241.t1;
OX377612.1_Thelaira_solivaga_genome_assembly,_chromosome:_3	AUGUSTUS	CDS	68398580	68398775	1	+	1	ID=g9241.t1.CDS4;Parent=g9241.t1;
OX377612.1_Thelaira_solivaga_genome_assembly,_chromosome:_3	AUGUSTUS	exon	68398580	68398775	.	+	.	ID=g9241.t1.exon4;Parent=g9241.t1;
OX377612.1_Thelaira_solivaga_genome_assembly,_chromosome:_3	AUGUSTUS	intron	68398776	68399015	1	+	.	ID=g9241.t1.intron4;Parent=g9241.t1;
OX377612.1_Thelaira_solivaga_genome_assembly,_chromosome:_3	AUGUSTUS	CDS	68399016	68399130	1	+	0	ID=g9241.t1.CDS5;Parent=g9241.t1;
OX377612.1_Thelaira_solivaga_genome_assembly,_chromosome:_3	AUGUSTUS	exon	68399016	68399130	.	+	.	ID=g9241.t1.exon5;Parent=g9241.t1;
OX377612.1_Thelaira_solivaga_genome_assembly,_chromosome:_3	AUGUSTUS	intron	68399131	68399283	1	+	.	ID=g9241.t1.intron5;Parent=g9241.t1;
OX377612.1_Thelaira_solivaga_genome_assembly,_chromosome:_3	AUGUSTUS	CDS	68399284	68399461	1	+	2	ID=g9241.t1.CDS6;Parent=g9241.t1;
OX377612.1_Thelaira_solivaga_genome_assembly,_chromosome:_3	AUGUSTUS	exon	68399284	68399461	.	+	.	ID=g9241.t1.exon6;Parent=g9241.t1;
OX377612.1_Thelaira_solivaga_genome_assembly,_chromosome:_3	AUGUSTUS	intron	68399462	68399521	1	+	.	ID=g9241.t1.intron6;Parent=g9241.t1;
OX377612.1_Thelaira_solivaga_genome_assembly,_chromosome:_3	AUGUSTUS	CDS	68399522	68399623	1	+	1	ID=g9241.t1.CDS7;Parent=g9241.t1;
OX377612.1_Thelaira_solivaga_genome_assembly,_chromosome:_3	AUGUSTUS	exon	68399522	68399623	.	+	.	ID=g9241.t1.exon7;Parent=g9241.t1;
OX377612.1_Thelaira_solivaga_genome_assembly,_chromosome:_3	AUGUSTUS	intron	68399624	68399727	1	+	.	ID=g9241.t1.intron7;Parent=g9241.t1;
OX377612.1_Thelaira_solivaga_genome_assembly,_chromosome:_3	AUGUSTUS	CDS	68399728	68399863	1	+	1	ID=g9241.t1.CDS8;Parent=g9241.t1;
OX377612.1_Thelaira_solivaga_genome_assembly,_chromosome:_3	AUGUSTUS	exon	68399728	68399863	.	+	.	ID=g9241.t1.exon8;Parent=g9241.t1;
OX377612.1_Thelaira_solivaga_genome_assembly,_chromosome:_3	AUGUSTUS	intron	68399864	68400255	1	+	.	ID=g9241.t1.intron8;Parent=g9241.t1;
OX377612.1_Thelaira_solivaga_genome_assembly,_chromosome:_3	AUGUSTUS	CDS	68400256	68400418	1	+	0	ID=g9241.t1.CDS9;Parent=g9241.t1;
OX377612.1_Thelaira_solivaga_genome_assembly,_chromosome:_3	AUGUSTUS	exon	68400256	68400418	.	+	.	ID=g9241.t1.exon9;Parent=g9241.t1;
OX377612.1_Thelaira_solivaga_genome_assembly,_chromosome:_3	AUGUSTUS	intron	68400419	68400478	1	+	.	ID=g9241.t1.intron9;Parent=g9241.t1;
OX377612.1_Thelaira_solivaga_genome_assembly,_chromosome:_3	AUGUSTUS	CDS	68400479	68400592	1	+	2	ID=g9241.t1.CDS10;Parent=g9241.t1;
OX377612.1_Thelaira_solivaga_genome_assembly,_chromosome:_3	AUGUSTUS	exon	68400479	68400592	.	+	.	ID=g9241.t1.exon10;Parent=g9241.t1;
OX377612.1_Thelaira_solivaga_genome_assembly,_chromosome:_3	AUGUSTUS	intron	68400593	68400648	1	+	.	ID=g9241.t1.intron10;Parent=g9241.t1;
OX377612.1_Thelaira_solivaga_genome_assembly,_chromosome:_3	AUGUSTUS	CDS	68400649	68400788	1	+	2	ID=g9241.t1.CDS11;Parent=g9241.t1;
OX377612.1_Thelaira_solivaga_genome_assembly,_chromosome:_3	AUGUSTUS	exon	68400649	68400788	.	+	.	ID=g9241.t1.exon11;Parent=g9241.t1;
OX377612.1_Thelaira_solivaga_genome_assembly,_chromosome:_3	AUGUSTUS	stop_codon	68400786	68400788	.	+	0	ID=g9241.t1.stop1;Parent=g9241.t1;
OX377612.1_Thelaira_solivaga_genome_assembly,_chromosome:_3	AUGUSTUS	gene	68401542	68402098	.	-	.	ID=g9242;
OX377612.1_Thelaira_solivaga_genome_assembly,_chromosome:_3	AUGUSTUS	mRNA	68401542	68402098	1	-	.	ID=g9242.t1;Parent=g9242;
OX377612.1_Thelaira_solivaga_genome_assembly,_chromosome:_3	AUGUSTUS	stop_codon	68401542	68401544	.	-	0	ID=g9242.t1.stop1;Parent=g9242.t1;
OX377612.1_Thelaira_solivaga_genome_assembly,_chromosome:_3	AUGUSTUS	CDS	68401542	68401663	1	-	2	ID=g9242.t1.CDS1;Parent=g9242.t1;
OX377612.1_Thelaira_solivaga_genome_assembly,_chromosome:_3	AUGUSTUS	exon	68401542	68401663	.	-	.	ID=g9242.t1.exon1;Parent=g9242.t1;
OX377612.1_Thelaira_solivaga_genome_assembly,_chromosome:_3	AUGUSTUS	intron	68401664	68401720	1	-	.	ID=g9242.t1.intron1;Parent=g9242.t1;
OX377612.1_Thelaira_solivaga_genome_assembly,_chromosome:_3	AUGUSTUS	CDS	68401721	68401889	1	-	0	ID=g9242.t1.CDS2;Parent=g9242.t1;
OX377612.1_Thelaira_solivaga_genome_assembly,_chromosome:_3	AUGUSTUS	exon	68401721	68401889	.	-	.	ID=g9242.t1.exon2;Parent=g9242.t1;
OX377612.1_Thelaira_solivaga_genome_assembly,_chromosome:_3	AUGUSTUS	intron	68401890	68401957	1	-	.	ID=g9242.t1.intron2;Parent=g9242.t1;
OX377612.1_Thelaira_solivaga_genome_assembly,_chromosome:_3	AUGUSTUS	CDS	68401958	68402098	1	-	0	ID=g9242.t1.CDS3;Parent=g9242.t1;
OX377612.1_Thelaira_solivaga_genome_assembly,_chromosome:_3	AUGUSTUS	exon	68401958	68402098	.	-	.	ID=g9242.t1.exon3;Parent=g9242.t1;
OX377612.1_Thelaira_solivaga_genome_assembly,_chromosome:_3	AUGUSTUS	start_codon	68402096	68402098	.	-	0	ID=g9242.t1.start1;Parent=g9242.t1;
OX377612.1_Thelaira_solivaga_genome_assembly,_chromosome:_3	AUGUSTUS	gene	68402613	68405305	.	+	.	ID=g9243;
OX377612.1_Thelaira_solivaga_genome_assembly,_chromosome:_3	AUGUSTUS	mRNA	68402613	68405305	1	+	.	ID=g9243.t1;Parent=g9243;
OX377612.1_Thelaira_solivaga_genome_assembly,_chromosome:_3	AUGUSTUS	start_codon	68402613	68402615	.	+	0	ID=g9243.t1.start1;Parent=g9243.t1;
OX377612.1_Thelaira_solivaga_genome_assembly,_chromosome:_3	AUGUSTUS	CDS	68402613	68402733	1	+	0	ID=g9243.t1.CDS1;Parent=g9243.t1;
OX377612.1_Thelaira_solivaga_genome_assembly,_chromosome:_3	AUGUSTUS	exon	68402613	68402733	.	+	.	ID=g9243.t1.exon1;Parent=g9243.t1;
OX377612.1_Thelaira_solivaga_genome_assembly,_chromosome:_3	AUGUSTUS	intron	68402734	68403254	1	+	.	ID=g9243.t1.intron1;Parent=g9243.t1;
OX377612.1_Thelaira_solivaga_genome_assembly,_chromosome:_3	AUGUSTUS	CDS	68403255	68403344	1	+	2	ID=g9243.t1.CDS2;Parent=g9243.t1;
OX377612.1_Thelaira_solivaga_genome_assembly,_chromosome:_3	AUGUSTUS	exon	68403255	68403344	.	+	.	ID=g9243.t1.exon2;Parent=g9243.t1;
OX377612.1_Thelaira_solivaga_genome_assembly,_chromosome:_3	AUGUSTUS	intron	68403345	68403900	1	+	.	ID=g9243.t1.intron2;Parent=g9243.t1;
OX377612.1_Thelaira_solivaga_genome_assembly,_chromosome:_3	AUGUSTUS	CDS	68403901	68404055	1	+	2	ID=g9243.t1.CDS3;Parent=g9243.t1;
OX377612.1_Thelaira_solivaga_genome_assembly,_chromosome:_3	AUGUSTUS	exon	68403901	68404055	.	+	.	ID=g9243.t1.exon3;Parent=g9243.t1;
OX377612.1_Thelaira_solivaga_genome_assembly,_chromosome:_3	AUGUSTUS	intron	68404056	68404112	1	+	.	ID=g9243.t1.intron3;Parent=g9243.t1;
OX377612.1_Thelaira_solivaga_genome_assembly,_chromosome:_3	AUGUSTUS	CDS	68404113	68404229	1	+	0	ID=g9243.t1.CDS4;Parent=g9243.t1;
OX377612.1_Thelaira_solivaga_genome_assembly,_chromosome:_3	AUGUSTUS	exon	68404113	68404229	.	+	.	ID=g9243.t1.exon4;Parent=g9243.t1;
OX377612.1_Thelaira_solivaga_genome_assembly,_chromosome:_3	AUGUSTUS	intron	68404230	68404551	1	+	.	ID=g9243.t1.intron4;Parent=g9243.t1;
OX377612.1_Thelaira_solivaga_genome_assembly,_chromosome:_3	AUGUSTUS	CDS	68404552	68404736	1	+	0	ID=g9243.t1.CDS5;Parent=g9243.t1;
OX377612.1_Thelaira_solivaga_genome_assembly,_chromosome:_3	AUGUSTUS	exon	68404552	68404736	.	+	.	ID=g9243.t1.exon5;Parent=g9243.t1;
OX377612.1_Thelaira_solivaga_genome_assembly,_chromosome:_3	AUGUSTUS	intron	68404737	68404795	1	+	.	ID=g9243.t1.intron5;Parent=g9243.t1;
OX377612.1_Thelaira_solivaga_genome_assembly,_chromosome:_3	AUGUSTUS	CDS	68404796	68405154	1	+	1	ID=g9243.t1.CDS6;Parent=g9243.t1;
OX377612.1_Thelaira_solivaga_genome_assembly,_chromosome:_3	AUGUSTUS	exon	68404796	68405154	.	+	.	ID=g9243.t1.exon6;Parent=g9243.t1;
OX377612.1_Thelaira_solivaga_genome_assembly,_chromosome:_3	AUGUSTUS	intron	68405155	68405228	1	+	.	ID=g9243.t1.intron6;Parent=g9243.t1;
OX377612.1_Thelaira_solivaga_genome_assembly,_chromosome:_3	AUGUSTUS	CDS	68405229	68405305	1	+	2	ID=g9243.t1.CDS7;Parent=g9243.t1;
OX377612.1_Thelaira_solivaga_genome_assembly,_chromosome:_3	AUGUSTUS	exon	68405229	68405305	.	+	.	ID=g9243.t1.exon7;Parent=g9243.t1;
OX377612.1_Thelaira_solivaga_genome_assembly,_chromosome:_3	AUGUSTUS	stop_codon	68405303	68405305	.	+	0	ID=g9243.t1.stop1;Parent=g9243.t1;
OX377612.1_Thelaira_solivaga_genome_assembly,_chromosome:_3	AUGUSTUS	gene	68407557	68413899	.	+	.	ID=g9244;
OX377612.1_Thelaira_solivaga_genome_assembly,_chromosome:_3	AUGUSTUS	mRNA	68407557	68413899	1	+	.	ID=g9244.t1;Parent=g9244;
OX377612.1_Thelaira_solivaga_genome_assembly,_chromosome:_3	AUGUSTUS	start_codon	68407557	68407559	.	+	0	ID=g9244.t1.start1;Parent=g9244.t1;
OX377612.1_Thelaira_solivaga_genome_assembly,_chromosome:_3	AUGUSTUS	CDS	68407557	68407682	1	+	0	ID=g9244.t1.CDS1;Parent=g9244.t1;
OX377612.1_Thelaira_solivaga_genome_assembly,_chromosome:_3	AUGUSTUS	exon	68407557	68407682	.	+	.	ID=g9244.t1.exon1;Parent=g9244.t1;
OX377612.1_Thelaira_solivaga_genome_assembly,_chromosome:_3	AUGUSTUS	intron	68407683	68412095	1	+	.	ID=g9244.t1.intron1;Parent=g9244.t1;
OX377612.1_Thelaira_solivaga_genome_assembly,_chromosome:_3	AUGUSTUS	CDS	68412096	68412225	1	+	0	ID=g9244.t1.CDS2;Parent=g9244.t1;
OX377612.1_Thelaira_solivaga_genome_assembly,_chromosome:_3	AUGUSTUS	exon	68412096	68412225	.	+	.	ID=g9244.t1.exon2;Parent=g9244.t1;
OX377612.1_Thelaira_solivaga_genome_assembly,_chromosome:_3	AUGUSTUS	intron	68412226	68412301	1	+	.	ID=g9244.t1.intron2;Parent=g9244.t1;
OX377612.1_Thelaira_solivaga_genome_assembly,_chromosome:_3	AUGUSTUS	CDS	68412302	68412443	1	+	2	ID=g9244.t1.CDS3;Parent=g9244.t1;
OX377612.1_Thelaira_solivaga_genome_assembly,_chromosome:_3	AUGUSTUS	exon	68412302	68412443	.	+	.	ID=g9244.t1.exon3;Parent=g9244.t1;
OX377612.1_Thelaira_solivaga_genome_assembly,_chromosome:_3	AUGUSTUS	intron	68412444	68412868	1	+	.	ID=g9244.t1.intron3;Parent=g9244.t1;
OX377612.1_Thelaira_solivaga_genome_assembly,_chromosome:_3	AUGUSTUS	CDS	68412869	68413067	1	+	1	ID=g9244.t1.CDS4;Parent=g9244.t1;
OX377612.1_Thelaira_solivaga_genome_assembly,_chromosome:_3	AUGUSTUS	exon	68412869	68413067	.	+	.	ID=g9244.t1.exon4;Parent=g9244.t1;
OX377612.1_Thelaira_solivaga_genome_assembly,_chromosome:_3	AUGUSTUS	intron	68413068	68413158	1	+	.	ID=g9244.t1.intron4;Parent=g9244.t1;
OX377612.1_Thelaira_solivaga_genome_assembly,_chromosome:_3	AUGUSTUS	CDS	68413159	68413324	1	+	0	ID=g9244.t1.CDS5;Parent=g9244.t1;
OX377612.1_Thelaira_solivaga_genome_assembly,_chromosome:_3	AUGUSTUS	exon	68413159	68413324	.	+	.	ID=g9244.t1.exon5;Parent=g9244.t1;
OX377612.1_Thelaira_solivaga_genome_assembly,_chromosome:_3	AUGUSTUS	intron	68413325	68413789	1	+	.	ID=g9244.t1.intron5;Parent=g9244.t1;
OX377612.1_Thelaira_solivaga_genome_assembly,_chromosome:_3	AUGUSTUS	CDS	68413790	68413899	1	+	2	ID=g9244.t1.CDS6;Parent=g9244.t1;
OX377612.1_Thelaira_solivaga_genome_assembly,_chromosome:_3	AUGUSTUS	exon	68413790	68413899	.	+	.	ID=g9244.t1.exon6;Parent=g9244.t1;
OX377612.1_Thelaira_solivaga_genome_assembly,_chromosome:_3	AUGUSTUS	stop_codon	68413897	68413899	.	+	0	ID=g9244.t1.stop1;Parent=g9244.t1;
OX377612.1_Thelaira_solivaga_genome_assembly,_chromosome:_3	AUGUSTUS	gene	68417100	68421500	.	+	.	ID=g9245;
OX377612.1_Thelaira_solivaga_genome_assembly,_chromosome:_3	AUGUSTUS	mRNA	68417100	68421500	1	+	.	ID=g9245.t1;Parent=g9245;
OX377612.1_Thelaira_solivaga_genome_assembly,_chromosome:_3	AUGUSTUS	start_codon	68417100	68417102	.	+	0	ID=g9245.t1.start1;Parent=g9245.t1;
OX377612.1_Thelaira_solivaga_genome_assembly,_chromosome:_3	AUGUSTUS	CDS	68417100	68417351	1	+	0	ID=g9245.t1.CDS1;Parent=g9245.t1;
OX377612.1_Thelaira_solivaga_genome_assembly,_chromosome:_3	AUGUSTUS	exon	68417100	68417351	.	+	.	ID=g9245.t1.exon1;Parent=g9245.t1;
OX377612.1_Thelaira_solivaga_genome_assembly,_chromosome:_3	AUGUSTUS	intron	68417352	68417443	1	+	.	ID=g9245.t1.intron1;Parent=g9245.t1;
OX377612.1_Thelaira_solivaga_genome_assembly,_chromosome:_3	AUGUSTUS	CDS	68417444	68418236	1	+	0	ID=g9245.t1.CDS2;Parent=g9245.t1;
OX377612.1_Thelaira_solivaga_genome_assembly,_chromosome:_3	AUGUSTUS	exon	68417444	68418236	.	+	.	ID=g9245.t1.exon2;Parent=g9245.t1;
OX377612.1_Thelaira_solivaga_genome_assembly,_chromosome:_3	AUGUSTUS	intron	68418237	68418305	1	+	.	ID=g9245.t1.intron2;Parent=g9245.t1;
OX377612.1_Thelaira_solivaga_genome_assembly,_chromosome:_3	AUGUSTUS	CDS	68418306	68419520	1	+	2	ID=g9245.t1.CDS3;Parent=g9245.t1;
OX377612.1_Thelaira_solivaga_genome_assembly,_chromosome:_3	AUGUSTUS	exon	68418306	68419520	.	+	.	ID=g9245.t1.exon3;Parent=g9245.t1;
OX377612.1_Thelaira_solivaga_genome_assembly,_chromosome:_3	AUGUSTUS	intron	68419521	68420126	1	+	.	ID=g9245.t1.intron3;Parent=g9245.t1;
OX377612.1_Thelaira_solivaga_genome_assembly,_chromosome:_3	AUGUSTUS	CDS	68420127	68420239	1	+	2	ID=g9245.t1.CDS4;Parent=g9245.t1;
OX377612.1_Thelaira_solivaga_genome_assembly,_chromosome:_3	AUGUSTUS	exon	68420127	68420239	.	+	.	ID=g9245.t1.exon4;Parent=g9245.t1;
OX377612.1_Thelaira_solivaga_genome_assembly,_chromosome:_3	AUGUSTUS	intron	68420240	68420392	1	+	.	ID=g9245.t1.intron4;Parent=g9245.t1;
OX377612.1_Thelaira_solivaga_genome_assembly,_chromosome:_3	AUGUSTUS	CDS	68420393	68420561	1	+	0	ID=g9245.t1.CDS5;Parent=g9245.t1;
OX377612.1_Thelaira_solivaga_genome_assembly,_chromosome:_3	AUGUSTUS	exon	68420393	68420561	.	+	.	ID=g9245.t1.exon5;Parent=g9245.t1;
OX377612.1_Thelaira_solivaga_genome_assembly,_chromosome:_3	AUGUSTUS	intron	68420562	68420832	1	+	.	ID=g9245.t1.intron5;Parent=g9245.t1;
OX377612.1_Thelaira_solivaga_genome_assembly,_chromosome:_3	AUGUSTUS	CDS	68420833	68420923	1	+	2	ID=g9245.t1.CDS6;Parent=g9245.t1;
OX377612.1_Thelaira_solivaga_genome_assembly,_chromosome:_3	AUGUSTUS	exon	68420833	68420923	.	+	.	ID=g9245.t1.exon6;Parent=g9245.t1;
OX377612.1_Thelaira_solivaga_genome_assembly,_chromosome:_3	AUGUSTUS	intron	68420924	68420994	1	+	.	ID=g9245.t1.intron6;Parent=g9245.t1;
OX377612.1_Thelaira_solivaga_genome_assembly,_chromosome:_3	AUGUSTUS	CDS	68420995	68421102	1	+	1	ID=g9245.t1.CDS7;Parent=g9245.t1;
OX377612.1_Thelaira_solivaga_genome_assembly,_chromosome:_3	AUGUSTUS	exon	68420995	68421102	.	+	.	ID=g9245.t1.exon7;Parent=g9245.t1;
OX377612.1_Thelaira_solivaga_genome_assembly,_chromosome:_3	AUGUSTUS	intron	68421103	68421260	1	+	.	ID=g9245.t1.intron7;Parent=g9245.t1;
OX377612.1_Thelaira_solivaga_genome_assembly,_chromosome:_3	AUGUSTUS	CDS	68421261	68421393	1	+	1	ID=g9245.t1.CDS8;Parent=g9245.t1;
OX377612.1_Thelaira_solivaga_genome_assembly,_chromosome:_3	AUGUSTUS	exon	68421261	68421393	.	+	.	ID=g9245.t1.exon8;Parent=g9245.t1;
OX377612.1_Thelaira_solivaga_genome_assembly,_chromosome:_3	AUGUSTUS	intron	68421394	68421476	1	+	.	ID=g9245.t1.intron8;Parent=g9245.t1;
OX377612.1_Thelaira_solivaga_genome_assembly,_chromosome:_3	AUGUSTUS	CDS	68421477	68421500	1	+	0	ID=g9245.t1.CDS9;Parent=g9245.t1;
OX377612.1_Thelaira_solivaga_genome_assembly,_chromosome:_3	AUGUSTUS	exon	68421477	68421500	.	+	.	ID=g9245.t1.exon9;Parent=g9245.t1;
OX377612.1_Thelaira_solivaga_genome_assembly,_chromosome:_3	AUGUSTUS	stop_codon	68421498	68421500	.	+	0	ID=g9245.t1.stop1;Parent=g9245.t1;
OX377612.1_Thelaira_solivaga_genome_assembly,_chromosome:_3	AUGUSTUS	gene	68422959	68425295	.	+	.	ID=g9246;
OX377612.1_Thelaira_solivaga_genome_assembly,_chromosome:_3	AUGUSTUS	mRNA	68422959	68425295	1	+	.	ID=g9246.t1;Parent=g9246;
OX377612.1_Thelaira_solivaga_genome_assembly,_chromosome:_3	AUGUSTUS	start_codon	68422959	68422961	.	+	0	ID=g9246.t1.start1;Parent=g9246.t1;
OX377612.1_Thelaira_solivaga_genome_assembly,_chromosome:_3	AUGUSTUS	CDS	68422959	68423015	1	+	0	ID=g9246.t1.CDS1;Parent=g9246.t1;
OX377612.1_Thelaira_solivaga_genome_assembly,_chromosome:_3	AUGUSTUS	exon	68422959	68423015	.	+	.	ID=g9246.t1.exon1;Parent=g9246.t1;
OX377612.1_Thelaira_solivaga_genome_assembly,_chromosome:_3	AUGUSTUS	intron	68423016	68423281	1	+	.	ID=g9246.t1.intron1;Parent=g9246.t1;
OX377612.1_Thelaira_solivaga_genome_assembly,_chromosome:_3	AUGUSTUS	CDS	68423282	68423509	1	+	0	ID=g9246.t1.CDS2;Parent=g9246.t1;
OX377612.1_Thelaira_solivaga_genome_assembly,_chromosome:_3	AUGUSTUS	exon	68423282	68423509	.	+	.	ID=g9246.t1.exon2;Parent=g9246.t1;
OX377612.1_Thelaira_solivaga_genome_assembly,_chromosome:_3	AUGUSTUS	intron	68423510	68424350	1	+	.	ID=g9246.t1.intron2;Parent=g9246.t1;
OX377612.1_Thelaira_solivaga_genome_assembly,_chromosome:_3	AUGUSTUS	CDS	68424351	68424552	1	+	0	ID=g9246.t1.CDS3;Parent=g9246.t1;
OX377612.1_Thelaira_solivaga_genome_assembly,_chromosome:_3	AUGUSTUS	exon	68424351	68424552	.	+	.	ID=g9246.t1.exon3;Parent=g9246.t1;
OX377612.1_Thelaira_solivaga_genome_assembly,_chromosome:_3	AUGUSTUS	intron	68424553	68424618	1	+	.	ID=g9246.t1.intron3;Parent=g9246.t1;
OX377612.1_Thelaira_solivaga_genome_assembly,_chromosome:_3	AUGUSTUS	CDS	68424619	68424748	1	+	2	ID=g9246.t1.CDS4;Parent=g9246.t1;
OX377612.1_Thelaira_solivaga_genome_assembly,_chromosome:_3	AUGUSTUS	exon	68424619	68424748	.	+	.	ID=g9246.t1.exon4;Parent=g9246.t1;
OX377612.1_Thelaira_solivaga_genome_assembly,_chromosome:_3	AUGUSTUS	intron	68424749	68424828	1	+	.	ID=g9246.t1.intron4;Parent=g9246.t1;
OX377612.1_Thelaira_solivaga_genome_assembly,_chromosome:_3	AUGUSTUS	CDS	68424829	68425084	1	+	1	ID=g9246.t1.CDS5;Parent=g9246.t1;
OX377612.1_Thelaira_solivaga_genome_assembly,_chromosome:_3	AUGUSTUS	exon	68424829	68425084	.	+	.	ID=g9246.t1.exon5;Parent=g9246.t1;
OX377612.1_Thelaira_solivaga_genome_assembly,_chromosome:_3	AUGUSTUS	intron	68425085	68425142	1	+	.	ID=g9246.t1.intron5;Parent=g9246.t1;
OX377612.1_Thelaira_solivaga_genome_assembly,_chromosome:_3	AUGUSTUS	CDS	68425143	68425295	1	+	0	ID=g9246.t1.CDS6;Parent=g9246.t1;
OX377612.1_Thelaira_solivaga_genome_assembly,_chromosome:_3	AUGUSTUS	exon	68425143	68425295	.	+	.	ID=g9246.t1.exon6;Parent=g9246.t1;
OX377612.1_Thelaira_solivaga_genome_assembly,_chromosome:_3	AUGUSTUS	stop_codon	68425293	68425295	.	+	0	ID=g9246.t1.stop1;Parent=g9246.t1;
OX377612.1_Thelaira_solivaga_genome_assembly,_chromosome:_3	AUGUSTUS	mRNA	68422959	68425295	1	+	.	ID=g9246.t2;Parent=g9246;
OX377612.1_Thelaira_solivaga_genome_assembly,_chromosome:_3	AUGUSTUS	start_codon	68422959	68422961	.	+	0	ID=g9246.t2.start1;Parent=g9246.t2;
OX377612.1_Thelaira_solivaga_genome_assembly,_chromosome:_3	AUGUSTUS	CDS	68422959	68423024	1	+	0	ID=g9246.t2.CDS1;Parent=g9246.t2;
OX377612.1_Thelaira_solivaga_genome_assembly,_chromosome:_3	AUGUSTUS	exon	68422959	68423024	.	+	.	ID=g9246.t2.exon1;Parent=g9246.t2;
OX377612.1_Thelaira_solivaga_genome_assembly,_chromosome:_3	AUGUSTUS	intron	68423025	68423281	1	+	.	ID=g9246.t2.intron1;Parent=g9246.t2;
OX377612.1_Thelaira_solivaga_genome_assembly,_chromosome:_3	AUGUSTUS	CDS	68423282	68423509	1	+	0	ID=g9246.t2.CDS2;Parent=g9246.t2;
OX377612.1_Thelaira_solivaga_genome_assembly,_chromosome:_3	AUGUSTUS	exon	68423282	68423509	.	+	.	ID=g9246.t2.exon2;Parent=g9246.t2;
OX377612.1_Thelaira_solivaga_genome_assembly,_chromosome:_3	AUGUSTUS	intron	68423510	68424350	1	+	.	ID=g9246.t2.intron2;Parent=g9246.t2;
OX377612.1_Thelaira_solivaga_genome_assembly,_chromosome:_3	AUGUSTUS	CDS	68424351	68424552	1	+	0	ID=g9246.t2.CDS3;Parent=g9246.t2;
OX377612.1_Thelaira_solivaga_genome_assembly,_chromosome:_3	AUGUSTUS	exon	68424351	68424552	.	+	.	ID=g9246.t2.exon3;Parent=g9246.t2;
OX377612.1_Thelaira_solivaga_genome_assembly,_chromosome:_3	AUGUSTUS	intron	68424553	68424618	1	+	.	ID=g9246.t2.intron3;Parent=g9246.t2;
OX377612.1_Thelaira_solivaga_genome_assembly,_chromosome:_3	AUGUSTUS	CDS	68424619	68424748	1	+	2	ID=g9246.t2.CDS4;Parent=g9246.t2;
OX377612.1_Thelaira_solivaga_genome_assembly,_chromosome:_3	AUGUSTUS	exon	68424619	68424748	.	+	.	ID=g9246.t2.exon4;Parent=g9246.t2;
OX377612.1_Thelaira_solivaga_genome_assembly,_chromosome:_3	AUGUSTUS	intron	68424749	68424828	1	+	.	ID=g9246.t2.intron4;Parent=g9246.t2;
OX377612.1_Thelaira_solivaga_genome_assembly,_chromosome:_3	AUGUSTUS	CDS	68424829	68425084	1	+	1	ID=g9246.t2.CDS5;Parent=g9246.t2;
OX377612.1_Thelaira_solivaga_genome_assembly,_chromosome:_3	AUGUSTUS	exon	68424829	68425084	.	+	.	ID=g9246.t2.exon5;Parent=g9246.t2;
OX377612.1_Thelaira_solivaga_genome_assembly,_chromosome:_3	AUGUSTUS	intron	68425085	68425142	1	+	.	ID=g9246.t2.intron5;Parent=g9246.t2;
OX377612.1_Thelaira_solivaga_genome_assembly,_chromosome:_3	AUGUSTUS	CDS	68425143	68425295	1	+	0	ID=g9246.t2.CDS6;Parent=g9246.t2;
OX377612.1_Thelaira_solivaga_genome_assembly,_chromosome:_3	AUGUSTUS	exon	68425143	68425295	.	+	.	ID=g9246.t2.exon6;Parent=g9246.t2;
OX377612.1_Thelaira_solivaga_genome_assembly,_chromosome:_3	AUGUSTUS	stop_codon	68425293	68425295	.	+	0	ID=g9246.t2.stop1;Parent=g9246.t2;
OX377612.1_Thelaira_solivaga_genome_assembly,_chromosome:_3	AUGUSTUS	gene	68433434	68434960	.	+	.	ID=g9247;
OX377612.1_Thelaira_solivaga_genome_assembly,_chromosome:_3	AUGUSTUS	mRNA	68433434	68434960	1	+	.	ID=g9247.t1;Parent=g9247;
OX377612.1_Thelaira_solivaga_genome_assembly,_chromosome:_3	AUGUSTUS	start_codon	68433434	68433436	.	+	0	ID=g9247.t1.start1;Parent=g9247.t1;
OX377612.1_Thelaira_solivaga_genome_assembly,_chromosome:_3	AUGUSTUS	CDS	68433434	68434960	1	+	0	ID=g9247.t1.CDS1;Parent=g9247.t1;
OX377612.1_Thelaira_solivaga_genome_assembly,_chromosome:_3	AUGUSTUS	exon	68433434	68434960	.	+	.	ID=g9247.t1.exon1;Parent=g9247.t1;
OX377612.1_Thelaira_solivaga_genome_assembly,_chromosome:_3	AUGUSTUS	stop_codon	68434958	68434960	.	+	0	ID=g9247.t1.stop1;Parent=g9247.t1;
OX377612.1_Thelaira_solivaga_genome_assembly,_chromosome:_3	AUGUSTUS	gene	68436360	68440252	.	+	.	ID=g9248;
OX377612.1_Thelaira_solivaga_genome_assembly,_chromosome:_3	AUGUSTUS	mRNA	68436360	68440252	1	+	.	ID=g9248.t1;Parent=g9248;
OX377612.1_Thelaira_solivaga_genome_assembly,_chromosome:_3	AUGUSTUS	start_codon	68436360	68436362	.	+	0	ID=g9248.t1.start1;Parent=g9248.t1;
OX377612.1_Thelaira_solivaga_genome_assembly,_chromosome:_3	AUGUSTUS	CDS	68436360	68436503	1	+	0	ID=g9248.t1.CDS1;Parent=g9248.t1;
OX377612.1_Thelaira_solivaga_genome_assembly,_chromosome:_3	AUGUSTUS	exon	68436360	68436503	.	+	.	ID=g9248.t1.exon1;Parent=g9248.t1;
OX377612.1_Thelaira_solivaga_genome_assembly,_chromosome:_3	AUGUSTUS	intron	68436504	68438242	1	+	.	ID=g9248.t1.intron1;Parent=g9248.t1;
OX377612.1_Thelaira_solivaga_genome_assembly,_chromosome:_3	AUGUSTUS	CDS	68438243	68438454	1	+	0	ID=g9248.t1.CDS2;Parent=g9248.t1;
OX377612.1_Thelaira_solivaga_genome_assembly,_chromosome:_3	AUGUSTUS	exon	68438243	68438454	.	+	.	ID=g9248.t1.exon2;Parent=g9248.t1;
OX377612.1_Thelaira_solivaga_genome_assembly,_chromosome:_3	AUGUSTUS	intron	68438455	68439807	1	+	.	ID=g9248.t1.intron2;Parent=g9248.t1;
OX377612.1_Thelaira_solivaga_genome_assembly,_chromosome:_3	AUGUSTUS	CDS	68439808	68440252	1	+	1	ID=g9248.t1.CDS3;Parent=g9248.t1;
OX377612.1_Thelaira_solivaga_genome_assembly,_chromosome:_3	AUGUSTUS	exon	68439808	68440252	.	+	.	ID=g9248.t1.exon3;Parent=g9248.t1;
OX377612.1_Thelaira_solivaga_genome_assembly,_chromosome:_3	AUGUSTUS	stop_codon	68440250	68440252	.	+	0	ID=g9248.t1.stop1;Parent=g9248.t1;
OX377612.1_Thelaira_solivaga_genome_assembly,_chromosome:_3	AUGUSTUS	gene	68442665	68460878	.	+	.	ID=g9249;
OX377612.1_Thelaira_solivaga_genome_assembly,_chromosome:_3	AUGUSTUS	mRNA	68442665	68460878	0.51	+	.	ID=g9249.t1;Parent=g9249;
OX377612.1_Thelaira_solivaga_genome_assembly,_chromosome:_3	AUGUSTUS	start_codon	68442665	68442667	.	+	0	ID=g9249.t1.start1;Parent=g9249.t1;
OX377612.1_Thelaira_solivaga_genome_assembly,_chromosome:_3	AUGUSTUS	CDS	68442665	68442681	0.51	+	0	ID=g9249.t1.CDS1;Parent=g9249.t1;
OX377612.1_Thelaira_solivaga_genome_assembly,_chromosome:_3	AUGUSTUS	exon	68442665	68442681	.	+	.	ID=g9249.t1.exon1;Parent=g9249.t1;
OX377612.1_Thelaira_solivaga_genome_assembly,_chromosome:_3	AUGUSTUS	intron	68442682	68442735	0.51	+	.	ID=g9249.t1.intron1;Parent=g9249.t1;
OX377612.1_Thelaira_solivaga_genome_assembly,_chromosome:_3	AUGUSTUS	CDS	68442736	68442780	1	+	1	ID=g9249.t1.CDS2;Parent=g9249.t1;
OX377612.1_Thelaira_solivaga_genome_assembly,_chromosome:_3	AUGUSTUS	exon	68442736	68442780	.	+	.	ID=g9249.t1.exon2;Parent=g9249.t1;
OX377612.1_Thelaira_solivaga_genome_assembly,_chromosome:_3	AUGUSTUS	intron	68442781	68447731	1	+	.	ID=g9249.t1.intron2;Parent=g9249.t1;
OX377612.1_Thelaira_solivaga_genome_assembly,_chromosome:_3	AUGUSTUS	CDS	68447732	68447867	1	+	1	ID=g9249.t1.CDS3;Parent=g9249.t1;
OX377612.1_Thelaira_solivaga_genome_assembly,_chromosome:_3	AUGUSTUS	exon	68447732	68447867	.	+	.	ID=g9249.t1.exon3;Parent=g9249.t1;
OX377612.1_Thelaira_solivaga_genome_assembly,_chromosome:_3	AUGUSTUS	intron	68447868	68449539	1	+	.	ID=g9249.t1.intron3;Parent=g9249.t1;
OX377612.1_Thelaira_solivaga_genome_assembly,_chromosome:_3	AUGUSTUS	CDS	68449540	68449743	1	+	0	ID=g9249.t1.CDS4;Parent=g9249.t1;
OX377612.1_Thelaira_solivaga_genome_assembly,_chromosome:_3	AUGUSTUS	exon	68449540	68449743	.	+	.	ID=g9249.t1.exon4;Parent=g9249.t1;
OX377612.1_Thelaira_solivaga_genome_assembly,_chromosome:_3	AUGUSTUS	intron	68449744	68449815	1	+	.	ID=g9249.t1.intron4;Parent=g9249.t1;
OX377612.1_Thelaira_solivaga_genome_assembly,_chromosome:_3	AUGUSTUS	CDS	68449816	68449923	1	+	0	ID=g9249.t1.CDS5;Parent=g9249.t1;
OX377612.1_Thelaira_solivaga_genome_assembly,_chromosome:_3	AUGUSTUS	exon	68449816	68449923	.	+	.	ID=g9249.t1.exon5;Parent=g9249.t1;
OX377612.1_Thelaira_solivaga_genome_assembly,_chromosome:_3	AUGUSTUS	intron	68449924	68449992	1	+	.	ID=g9249.t1.intron5;Parent=g9249.t1;
OX377612.1_Thelaira_solivaga_genome_assembly,_chromosome:_3	AUGUSTUS	CDS	68449993	68450133	1	+	0	ID=g9249.t1.CDS6;Parent=g9249.t1;
OX377612.1_Thelaira_solivaga_genome_assembly,_chromosome:_3	AUGUSTUS	exon	68449993	68450133	.	+	.	ID=g9249.t1.exon6;Parent=g9249.t1;
OX377612.1_Thelaira_solivaga_genome_assembly,_chromosome:_3	AUGUSTUS	intron	68450134	68450623	1	+	.	ID=g9249.t1.intron6;Parent=g9249.t1;
OX377612.1_Thelaira_solivaga_genome_assembly,_chromosome:_3	AUGUSTUS	CDS	68450624	68450776	1	+	0	ID=g9249.t1.CDS7;Parent=g9249.t1;
OX377612.1_Thelaira_solivaga_genome_assembly,_chromosome:_3	AUGUSTUS	exon	68450624	68450776	.	+	.	ID=g9249.t1.exon7;Parent=g9249.t1;
OX377612.1_Thelaira_solivaga_genome_assembly,_chromosome:_3	AUGUSTUS	intron	68450777	68450842	1	+	.	ID=g9249.t1.intron7;Parent=g9249.t1;
OX377612.1_Thelaira_solivaga_genome_assembly,_chromosome:_3	AUGUSTUS	CDS	68450843	68450973	1	+	0	ID=g9249.t1.CDS8;Parent=g9249.t1;
OX377612.1_Thelaira_solivaga_genome_assembly,_chromosome:_3	AUGUSTUS	exon	68450843	68450973	.	+	.	ID=g9249.t1.exon8;Parent=g9249.t1;
OX377612.1_Thelaira_solivaga_genome_assembly,_chromosome:_3	AUGUSTUS	intron	68450974	68451547	1	+	.	ID=g9249.t1.intron8;Parent=g9249.t1;
OX377612.1_Thelaira_solivaga_genome_assembly,_chromosome:_3	AUGUSTUS	CDS	68451548	68451631	1	+	1	ID=g9249.t1.CDS9;Parent=g9249.t1;
OX377612.1_Thelaira_solivaga_genome_assembly,_chromosome:_3	AUGUSTUS	exon	68451548	68451631	.	+	.	ID=g9249.t1.exon9;Parent=g9249.t1;
OX377612.1_Thelaira_solivaga_genome_assembly,_chromosome:_3	AUGUSTUS	intron	68451632	68452064	1	+	.	ID=g9249.t1.intron9;Parent=g9249.t1;
OX377612.1_Thelaira_solivaga_genome_assembly,_chromosome:_3	AUGUSTUS	CDS	68452065	68452218	1	+	1	ID=g9249.t1.CDS10;Parent=g9249.t1;
OX377612.1_Thelaira_solivaga_genome_assembly,_chromosome:_3	AUGUSTUS	exon	68452065	68452218	.	+	.	ID=g9249.t1.exon10;Parent=g9249.t1;
OX377612.1_Thelaira_solivaga_genome_assembly,_chromosome:_3	AUGUSTUS	intron	68452219	68452769	1	+	.	ID=g9249.t1.intron10;Parent=g9249.t1;
OX377612.1_Thelaira_solivaga_genome_assembly,_chromosome:_3	AUGUSTUS	CDS	68452770	68453170	1	+	0	ID=g9249.t1.CDS11;Parent=g9249.t1;
OX377612.1_Thelaira_solivaga_genome_assembly,_chromosome:_3	AUGUSTUS	exon	68452770	68453170	.	+	.	ID=g9249.t1.exon11;Parent=g9249.t1;
OX377612.1_Thelaira_solivaga_genome_assembly,_chromosome:_3	AUGUSTUS	intron	68453171	68453232	1	+	.	ID=g9249.t1.intron11;Parent=g9249.t1;
OX377612.1_Thelaira_solivaga_genome_assembly,_chromosome:_3	AUGUSTUS	CDS	68453233	68453571	1	+	1	ID=g9249.t1.CDS12;Parent=g9249.t1;
OX377612.1_Thelaira_solivaga_genome_assembly,_chromosome:_3	AUGUSTUS	exon	68453233	68453571	.	+	.	ID=g9249.t1.exon12;Parent=g9249.t1;
OX377612.1_Thelaira_solivaga_genome_assembly,_chromosome:_3	AUGUSTUS	intron	68453572	68455226	1	+	.	ID=g9249.t1.intron12;Parent=g9249.t1;
OX377612.1_Thelaira_solivaga_genome_assembly,_chromosome:_3	AUGUSTUS	CDS	68455227	68455443	1	+	1	ID=g9249.t1.CDS13;Parent=g9249.t1;
OX377612.1_Thelaira_solivaga_genome_assembly,_chromosome:_3	AUGUSTUS	exon	68455227	68455443	.	+	.	ID=g9249.t1.exon13;Parent=g9249.t1;
OX377612.1_Thelaira_solivaga_genome_assembly,_chromosome:_3	AUGUSTUS	intron	68455444	68456733	1	+	.	ID=g9249.t1.intron13;Parent=g9249.t1;
OX377612.1_Thelaira_solivaga_genome_assembly,_chromosome:_3	AUGUSTUS	CDS	68456734	68456937	1	+	0	ID=g9249.t1.CDS14;Parent=g9249.t1;
OX377612.1_Thelaira_solivaga_genome_assembly,_chromosome:_3	AUGUSTUS	exon	68456734	68456937	.	+	.	ID=g9249.t1.exon14;Parent=g9249.t1;
OX377612.1_Thelaira_solivaga_genome_assembly,_chromosome:_3	AUGUSTUS	intron	68456938	68457033	1	+	.	ID=g9249.t1.intron14;Parent=g9249.t1;
OX377612.1_Thelaira_solivaga_genome_assembly,_chromosome:_3	AUGUSTUS	CDS	68457034	68458274	1	+	0	ID=g9249.t1.CDS15;Parent=g9249.t1;
OX377612.1_Thelaira_solivaga_genome_assembly,_chromosome:_3	AUGUSTUS	exon	68457034	68458274	.	+	.	ID=g9249.t1.exon15;Parent=g9249.t1;
OX377612.1_Thelaira_solivaga_genome_assembly,_chromosome:_3	AUGUSTUS	intron	68458275	68458334	1	+	.	ID=g9249.t1.intron15;Parent=g9249.t1;
OX377612.1_Thelaira_solivaga_genome_assembly,_chromosome:_3	AUGUSTUS	CDS	68458335	68458651	1	+	1	ID=g9249.t1.CDS16;Parent=g9249.t1;
OX377612.1_Thelaira_solivaga_genome_assembly,_chromosome:_3	AUGUSTUS	exon	68458335	68458651	.	+	.	ID=g9249.t1.exon16;Parent=g9249.t1;
OX377612.1_Thelaira_solivaga_genome_assembly,_chromosome:_3	AUGUSTUS	intron	68458652	68458941	1	+	.	ID=g9249.t1.intron16;Parent=g9249.t1;
OX377612.1_Thelaira_solivaga_genome_assembly,_chromosome:_3	AUGUSTUS	CDS	68458942	68459261	1	+	2	ID=g9249.t1.CDS17;Parent=g9249.t1;
OX377612.1_Thelaira_solivaga_genome_assembly,_chromosome:_3	AUGUSTUS	exon	68458942	68459261	.	+	.	ID=g9249.t1.exon17;Parent=g9249.t1;
OX377612.1_Thelaira_solivaga_genome_assembly,_chromosome:_3	AUGUSTUS	intron	68459262	68460227	1	+	.	ID=g9249.t1.intron17;Parent=g9249.t1;
OX377612.1_Thelaira_solivaga_genome_assembly,_chromosome:_3	AUGUSTUS	CDS	68460228	68460878	1	+	0	ID=g9249.t1.CDS18;Parent=g9249.t1;
OX377612.1_Thelaira_solivaga_genome_assembly,_chromosome:_3	AUGUSTUS	exon	68460228	68460878	.	+	.	ID=g9249.t1.exon18;Parent=g9249.t1;
OX377612.1_Thelaira_solivaga_genome_assembly,_chromosome:_3	AUGUSTUS	stop_codon	68460876	68460878	.	+	0	ID=g9249.t1.stop1;Parent=g9249.t1;
OX377612.1_Thelaira_solivaga_genome_assembly,_chromosome:_3	AUGUSTUS	mRNA	68442665	68460878	0.46	+	.	ID=g9249.t2;Parent=g9249;
OX377612.1_Thelaira_solivaga_genome_assembly,_chromosome:_3	AUGUSTUS	start_codon	68442665	68442667	.	+	0	ID=g9249.t2.start1;Parent=g9249.t2;
OX377612.1_Thelaira_solivaga_genome_assembly,_chromosome:_3	AUGUSTUS	CDS	68442665	68442681	0.46	+	0	ID=g9249.t2.CDS1;Parent=g9249.t2;
OX377612.1_Thelaira_solivaga_genome_assembly,_chromosome:_3	AUGUSTUS	exon	68442665	68442681	.	+	.	ID=g9249.t2.exon1;Parent=g9249.t2;
OX377612.1_Thelaira_solivaga_genome_assembly,_chromosome:_3	AUGUSTUS	intron	68442682	68442735	0.46	+	.	ID=g9249.t2.intron1;Parent=g9249.t2;
OX377612.1_Thelaira_solivaga_genome_assembly,_chromosome:_3	AUGUSTUS	CDS	68442736	68442780	1	+	1	ID=g9249.t2.CDS2;Parent=g9249.t2;
OX377612.1_Thelaira_solivaga_genome_assembly,_chromosome:_3	AUGUSTUS	exon	68442736	68442780	.	+	.	ID=g9249.t2.exon2;Parent=g9249.t2;
OX377612.1_Thelaira_solivaga_genome_assembly,_chromosome:_3	AUGUSTUS	intron	68442781	68447731	1	+	.	ID=g9249.t2.intron2;Parent=g9249.t2;
OX377612.1_Thelaira_solivaga_genome_assembly,_chromosome:_3	AUGUSTUS	CDS	68447732	68447867	1	+	1	ID=g9249.t2.CDS3;Parent=g9249.t2;
OX377612.1_Thelaira_solivaga_genome_assembly,_chromosome:_3	AUGUSTUS	exon	68447732	68447867	.	+	.	ID=g9249.t2.exon3;Parent=g9249.t2;
OX377612.1_Thelaira_solivaga_genome_assembly,_chromosome:_3	AUGUSTUS	intron	68447868	68449539	1	+	.	ID=g9249.t2.intron3;Parent=g9249.t2;
OX377612.1_Thelaira_solivaga_genome_assembly,_chromosome:_3	AUGUSTUS	CDS	68449540	68449743	1	+	0	ID=g9249.t2.CDS4;Parent=g9249.t2;
OX377612.1_Thelaira_solivaga_genome_assembly,_chromosome:_3	AUGUSTUS	exon	68449540	68449743	.	+	.	ID=g9249.t2.exon4;Parent=g9249.t2;
OX377612.1_Thelaira_solivaga_genome_assembly,_chromosome:_3	AUGUSTUS	intron	68449744	68449815	1	+	.	ID=g9249.t2.intron4;Parent=g9249.t2;
OX377612.1_Thelaira_solivaga_genome_assembly,_chromosome:_3	AUGUSTUS	CDS	68449816	68449923	1	+	0	ID=g9249.t2.CDS5;Parent=g9249.t2;
OX377612.1_Thelaira_solivaga_genome_assembly,_chromosome:_3	AUGUSTUS	exon	68449816	68449923	.	+	.	ID=g9249.t2.exon5;Parent=g9249.t2;
OX377612.1_Thelaira_solivaga_genome_assembly,_chromosome:_3	AUGUSTUS	intron	68449924	68449992	1	+	.	ID=g9249.t2.intron5;Parent=g9249.t2;
OX377612.1_Thelaira_solivaga_genome_assembly,_chromosome:_3	AUGUSTUS	CDS	68449993	68450133	1	+	0	ID=g9249.t2.CDS6;Parent=g9249.t2;
OX377612.1_Thelaira_solivaga_genome_assembly,_chromosome:_3	AUGUSTUS	exon	68449993	68450133	.	+	.	ID=g9249.t2.exon6;Parent=g9249.t2;
OX377612.1_Thelaira_solivaga_genome_assembly,_chromosome:_3	AUGUSTUS	intron	68450134	68450623	1	+	.	ID=g9249.t2.intron6;Parent=g9249.t2;
OX377612.1_Thelaira_solivaga_genome_assembly,_chromosome:_3	AUGUSTUS	CDS	68450624	68450776	1	+	0	ID=g9249.t2.CDS7;Parent=g9249.t2;
OX377612.1_Thelaira_solivaga_genome_assembly,_chromosome:_3	AUGUSTUS	exon	68450624	68450776	.	+	.	ID=g9249.t2.exon7;Parent=g9249.t2;
OX377612.1_Thelaira_solivaga_genome_assembly,_chromosome:_3	AUGUSTUS	intron	68450777	68450842	1	+	.	ID=g9249.t2.intron7;Parent=g9249.t2;
OX377612.1_Thelaira_solivaga_genome_assembly,_chromosome:_3	AUGUSTUS	CDS	68450843	68450973	1	+	0	ID=g9249.t2.CDS8;Parent=g9249.t2;
OX377612.1_Thelaira_solivaga_genome_assembly,_chromosome:_3	AUGUSTUS	exon	68450843	68450973	.	+	.	ID=g9249.t2.exon8;Parent=g9249.t2;
OX377612.1_Thelaira_solivaga_genome_assembly,_chromosome:_3	AUGUSTUS	intron	68450974	68452064	1	+	.	ID=g9249.t2.intron8;Parent=g9249.t2;
OX377612.1_Thelaira_solivaga_genome_assembly,_chromosome:_3	AUGUSTUS	CDS	68452065	68452218	1	+	1	ID=g9249.t2.CDS9;Parent=g9249.t2;
OX377612.1_Thelaira_solivaga_genome_assembly,_chromosome:_3	AUGUSTUS	exon	68452065	68452218	.	+	.	ID=g9249.t2.exon9;Parent=g9249.t2;
OX377612.1_Thelaira_solivaga_genome_assembly,_chromosome:_3	AUGUSTUS	intron	68452219	68452769	1	+	.	ID=g9249.t2.intron9;Parent=g9249.t2;
OX377612.1_Thelaira_solivaga_genome_assembly,_chromosome:_3	AUGUSTUS	CDS	68452770	68453170	1	+	0	ID=g9249.t2.CDS10;Parent=g9249.t2;
OX377612.1_Thelaira_solivaga_genome_assembly,_chromosome:_3	AUGUSTUS	exon	68452770	68453170	.	+	.	ID=g9249.t2.exon10;Parent=g9249.t2;
OX377612.1_Thelaira_solivaga_genome_assembly,_chromosome:_3	AUGUSTUS	intron	68453171	68453232	1	+	.	ID=g9249.t2.intron10;Parent=g9249.t2;
OX377612.1_Thelaira_solivaga_genome_assembly,_chromosome:_3	AUGUSTUS	CDS	68453233	68453571	1	+	1	ID=g9249.t2.CDS11;Parent=g9249.t2;
OX377612.1_Thelaira_solivaga_genome_assembly,_chromosome:_3	AUGUSTUS	exon	68453233	68453571	.	+	.	ID=g9249.t2.exon11;Parent=g9249.t2;
OX377612.1_Thelaira_solivaga_genome_assembly,_chromosome:_3	AUGUSTUS	intron	68453572	68455226	1	+	.	ID=g9249.t2.intron11;Parent=g9249.t2;
OX377612.1_Thelaira_solivaga_genome_assembly,_chromosome:_3	AUGUSTUS	CDS	68455227	68455443	1	+	1	ID=g9249.t2.CDS12;Parent=g9249.t2;
OX377612.1_Thelaira_solivaga_genome_assembly,_chromosome:_3	AUGUSTUS	exon	68455227	68455443	.	+	.	ID=g9249.t2.exon12;Parent=g9249.t2;
OX377612.1_Thelaira_solivaga_genome_assembly,_chromosome:_3	AUGUSTUS	intron	68455444	68456733	1	+	.	ID=g9249.t2.intron12;Parent=g9249.t2;
OX377612.1_Thelaira_solivaga_genome_assembly,_chromosome:_3	AUGUSTUS	CDS	68456734	68456937	1	+	0	ID=g9249.t2.CDS13;Parent=g9249.t2;
OX377612.1_Thelaira_solivaga_genome_assembly,_chromosome:_3	AUGUSTUS	exon	68456734	68456937	.	+	.	ID=g9249.t2.exon13;Parent=g9249.t2;
OX377612.1_Thelaira_solivaga_genome_assembly,_chromosome:_3	AUGUSTUS	intron	68456938	68457033	1	+	.	ID=g9249.t2.intron13;Parent=g9249.t2;
OX377612.1_Thelaira_solivaga_genome_assembly,_chromosome:_3	AUGUSTUS	CDS	68457034	68458274	1	+	0	ID=g9249.t2.CDS14;Parent=g9249.t2;
OX377612.1_Thelaira_solivaga_genome_assembly,_chromosome:_3	AUGUSTUS	exon	68457034	68458274	.	+	.	ID=g9249.t2.exon14;Parent=g9249.t2;
OX377612.1_Thelaira_solivaga_genome_assembly,_chromosome:_3	AUGUSTUS	intron	68458275	68458334	1	+	.	ID=g9249.t2.intron14;Parent=g9249.t2;
OX377612.1_Thelaira_solivaga_genome_assembly,_chromosome:_3	AUGUSTUS	CDS	68458335	68458651	1	+	1	ID=g9249.t2.CDS15;Parent=g9249.t2;
OX377612.1_Thelaira_solivaga_genome_assembly,_chromosome:_3	AUGUSTUS	exon	68458335	68458651	.	+	.	ID=g9249.t2.exon15;Parent=g9249.t2;
OX377612.1_Thelaira_solivaga_genome_assembly,_chromosome:_3	AUGUSTUS	intron	68458652	68458941	1	+	.	ID=g9249.t2.intron15;Parent=g9249.t2;
OX377612.1_Thelaira_solivaga_genome_assembly,_chromosome:_3	AUGUSTUS	CDS	68458942	68459261	1	+	2	ID=g9249.t2.CDS16;Parent=g9249.t2;
OX377612.1_Thelaira_solivaga_genome_assembly,_chromosome:_3	AUGUSTUS	exon	68458942	68459261	.	+	.	ID=g9249.t2.exon16;Parent=g9249.t2;
OX377612.1_Thelaira_solivaga_genome_assembly,_chromosome:_3	AUGUSTUS	intron	68459262	68460227	1	+	.	ID=g9249.t2.intron16;Parent=g9249.t2;
OX377612.1_Thelaira_solivaga_genome_assembly,_chromosome:_3	AUGUSTUS	CDS	68460228	68460878	1	+	0	ID=g9249.t2.CDS17;Parent=g9249.t2;
OX377612.1_Thelaira_solivaga_genome_assembly,_chromosome:_3	AUGUSTUS	exon	68460228	68460878	.	+	.	ID=g9249.t2.exon17;Parent=g9249.t2;
OX377612.1_Thelaira_solivaga_genome_assembly,_chromosome:_3	AUGUSTUS	stop_codon	68460876	68460878	.	+	0	ID=g9249.t2.stop1;Parent=g9249.t2;
OX377612.1_Thelaira_solivaga_genome_assembly,_chromosome:_3	AUGUSTUS	gene	68476957	68479350	.	+	.	ID=g9250;
OX377612.1_Thelaira_solivaga_genome_assembly,_chromosome:_3	AUGUSTUS	mRNA	68476957	68479350	1	+	.	ID=g9250.t1;Parent=g9250;
OX377612.1_Thelaira_solivaga_genome_assembly,_chromosome:_3	AUGUSTUS	start_codon	68476957	68476959	.	+	0	ID=g9250.t1.start1;Parent=g9250.t1;
OX377612.1_Thelaira_solivaga_genome_assembly,_chromosome:_3	AUGUSTUS	CDS	68476957	68477091	1	+	0	ID=g9250.t1.CDS1;Parent=g9250.t1;
OX377612.1_Thelaira_solivaga_genome_assembly,_chromosome:_3	AUGUSTUS	exon	68476957	68477091	.	+	.	ID=g9250.t1.exon1;Parent=g9250.t1;
OX377612.1_Thelaira_solivaga_genome_assembly,_chromosome:_3	AUGUSTUS	intron	68477092	68477168	1	+	.	ID=g9250.t1.intron1;Parent=g9250.t1;
OX377612.1_Thelaira_solivaga_genome_assembly,_chromosome:_3	AUGUSTUS	CDS	68477169	68477298	1	+	0	ID=g9250.t1.CDS2;Parent=g9250.t1;
OX377612.1_Thelaira_solivaga_genome_assembly,_chromosome:_3	AUGUSTUS	exon	68477169	68477298	.	+	.	ID=g9250.t1.exon2;Parent=g9250.t1;
OX377612.1_Thelaira_solivaga_genome_assembly,_chromosome:_3	AUGUSTUS	intron	68477299	68477370	1	+	.	ID=g9250.t1.intron2;Parent=g9250.t1;
OX377612.1_Thelaira_solivaga_genome_assembly,_chromosome:_3	AUGUSTUS	CDS	68477371	68477481	1	+	2	ID=g9250.t1.CDS3;Parent=g9250.t1;
OX377612.1_Thelaira_solivaga_genome_assembly,_chromosome:_3	AUGUSTUS	exon	68477371	68477481	.	+	.	ID=g9250.t1.exon3;Parent=g9250.t1;
OX377612.1_Thelaira_solivaga_genome_assembly,_chromosome:_3	AUGUSTUS	intron	68477482	68477549	1	+	.	ID=g9250.t1.intron3;Parent=g9250.t1;
OX377612.1_Thelaira_solivaga_genome_assembly,_chromosome:_3	AUGUSTUS	CDS	68477550	68477801	1	+	2	ID=g9250.t1.CDS4;Parent=g9250.t1;
OX377612.1_Thelaira_solivaga_genome_assembly,_chromosome:_3	AUGUSTUS	exon	68477550	68477801	.	+	.	ID=g9250.t1.exon4;Parent=g9250.t1;
OX377612.1_Thelaira_solivaga_genome_assembly,_chromosome:_3	AUGUSTUS	intron	68477802	68478938	1	+	.	ID=g9250.t1.intron4;Parent=g9250.t1;
OX377612.1_Thelaira_solivaga_genome_assembly,_chromosome:_3	AUGUSTUS	CDS	68478939	68479108	1	+	2	ID=g9250.t1.CDS5;Parent=g9250.t1;
OX377612.1_Thelaira_solivaga_genome_assembly,_chromosome:_3	AUGUSTUS	exon	68478939	68479108	.	+	.	ID=g9250.t1.exon5;Parent=g9250.t1;
OX377612.1_Thelaira_solivaga_genome_assembly,_chromosome:_3	AUGUSTUS	intron	68479109	68479200	1	+	.	ID=g9250.t1.intron5;Parent=g9250.t1;
OX377612.1_Thelaira_solivaga_genome_assembly,_chromosome:_3	AUGUSTUS	CDS	68479201	68479350	1	+	0	ID=g9250.t1.CDS6;Parent=g9250.t1;
OX377612.1_Thelaira_solivaga_genome_assembly,_chromosome:_3	AUGUSTUS	exon	68479201	68479350	.	+	.	ID=g9250.t1.exon6;Parent=g9250.t1;
OX377612.1_Thelaira_solivaga_genome_assembly,_chromosome:_3	AUGUSTUS	stop_codon	68479348	68479350	.	+	0	ID=g9250.t1.stop1;Parent=g9250.t1;
OX377612.1_Thelaira_solivaga_genome_assembly,_chromosome:_3	AUGUSTUS	gene	68484870	68495773	.	+	.	ID=g9251;
OX377612.1_Thelaira_solivaga_genome_assembly,_chromosome:_3	AUGUSTUS	mRNA	68484870	68495773	0.59	+	.	ID=g9251.t1;Parent=g9251;
OX377612.1_Thelaira_solivaga_genome_assembly,_chromosome:_3	AUGUSTUS	start_codon	68484870	68484872	.	+	0	ID=g9251.t1.start1;Parent=g9251.t1;
OX377612.1_Thelaira_solivaga_genome_assembly,_chromosome:_3	AUGUSTUS	CDS	68484870	68484995	1	+	0	ID=g9251.t1.CDS1;Parent=g9251.t1;
OX377612.1_Thelaira_solivaga_genome_assembly,_chromosome:_3	AUGUSTUS	exon	68484870	68484995	.	+	.	ID=g9251.t1.exon1;Parent=g9251.t1;
OX377612.1_Thelaira_solivaga_genome_assembly,_chromosome:_3	AUGUSTUS	intron	68484996	68492016	1	+	.	ID=g9251.t1.intron1;Parent=g9251.t1;
OX377612.1_Thelaira_solivaga_genome_assembly,_chromosome:_3	AUGUSTUS	CDS	68492017	68492073	1	+	0	ID=g9251.t1.CDS2;Parent=g9251.t1;
OX377612.1_Thelaira_solivaga_genome_assembly,_chromosome:_3	AUGUSTUS	exon	68492017	68492073	.	+	.	ID=g9251.t1.exon2;Parent=g9251.t1;
OX377612.1_Thelaira_solivaga_genome_assembly,_chromosome:_3	AUGUSTUS	intron	68492074	68494747	1	+	.	ID=g9251.t1.intron2;Parent=g9251.t1;
OX377612.1_Thelaira_solivaga_genome_assembly,_chromosome:_3	AUGUSTUS	CDS	68494748	68494935	0.59	+	0	ID=g9251.t1.CDS3;Parent=g9251.t1;
OX377612.1_Thelaira_solivaga_genome_assembly,_chromosome:_3	AUGUSTUS	exon	68494748	68494935	.	+	.	ID=g9251.t1.exon3;Parent=g9251.t1;
OX377612.1_Thelaira_solivaga_genome_assembly,_chromosome:_3	AUGUSTUS	intron	68494936	68495637	0.59	+	.	ID=g9251.t1.intron3;Parent=g9251.t1;
OX377612.1_Thelaira_solivaga_genome_assembly,_chromosome:_3	AUGUSTUS	CDS	68495638	68495773	0.59	+	1	ID=g9251.t1.CDS4;Parent=g9251.t1;
OX377612.1_Thelaira_solivaga_genome_assembly,_chromosome:_3	AUGUSTUS	exon	68495638	68495773	.	+	.	ID=g9251.t1.exon4;Parent=g9251.t1;
OX377612.1_Thelaira_solivaga_genome_assembly,_chromosome:_3	AUGUSTUS	stop_codon	68495771	68495773	.	+	0	ID=g9251.t1.stop1;Parent=g9251.t1;
OX377612.1_Thelaira_solivaga_genome_assembly,_chromosome:_3	AUGUSTUS	gene	68525427	68528332	.	+	.	ID=g9252;
OX377612.1_Thelaira_solivaga_genome_assembly,_chromosome:_3	AUGUSTUS	mRNA	68525427	68528332	1	+	.	ID=g9252.t1;Parent=g9252;
OX377612.1_Thelaira_solivaga_genome_assembly,_chromosome:_3	AUGUSTUS	start_codon	68525427	68525429	.	+	0	ID=g9252.t1.start1;Parent=g9252.t1;
OX377612.1_Thelaira_solivaga_genome_assembly,_chromosome:_3	AUGUSTUS	CDS	68525427	68525604	1	+	0	ID=g9252.t1.CDS1;Parent=g9252.t1;
OX377612.1_Thelaira_solivaga_genome_assembly,_chromosome:_3	AUGUSTUS	exon	68525427	68525604	.	+	.	ID=g9252.t1.exon1;Parent=g9252.t1;
OX377612.1_Thelaira_solivaga_genome_assembly,_chromosome:_3	AUGUSTUS	intron	68525605	68525743	1	+	.	ID=g9252.t1.intron1;Parent=g9252.t1;
OX377612.1_Thelaira_solivaga_genome_assembly,_chromosome:_3	AUGUSTUS	CDS	68525744	68525884	1	+	2	ID=g9252.t1.CDS2;Parent=g9252.t1;
OX377612.1_Thelaira_solivaga_genome_assembly,_chromosome:_3	AUGUSTUS	exon	68525744	68525884	.	+	.	ID=g9252.t1.exon2;Parent=g9252.t1;
OX377612.1_Thelaira_solivaga_genome_assembly,_chromosome:_3	AUGUSTUS	intron	68525885	68526024	1	+	.	ID=g9252.t1.intron2;Parent=g9252.t1;
OX377612.1_Thelaira_solivaga_genome_assembly,_chromosome:_3	AUGUSTUS	CDS	68526025	68526256	1	+	2	ID=g9252.t1.CDS3;Parent=g9252.t1;
OX377612.1_Thelaira_solivaga_genome_assembly,_chromosome:_3	AUGUSTUS	exon	68526025	68526256	.	+	.	ID=g9252.t1.exon3;Parent=g9252.t1;
OX377612.1_Thelaira_solivaga_genome_assembly,_chromosome:_3	AUGUSTUS	intron	68526257	68528049	1	+	.	ID=g9252.t1.intron3;Parent=g9252.t1;
OX377612.1_Thelaira_solivaga_genome_assembly,_chromosome:_3	AUGUSTUS	CDS	68528050	68528213	1	+	1	ID=g9252.t1.CDS4;Parent=g9252.t1;
OX377612.1_Thelaira_solivaga_genome_assembly,_chromosome:_3	AUGUSTUS	exon	68528050	68528213	.	+	.	ID=g9252.t1.exon4;Parent=g9252.t1;
OX377612.1_Thelaira_solivaga_genome_assembly,_chromosome:_3	AUGUSTUS	intron	68528214	68528270	1	+	.	ID=g9252.t1.intron4;Parent=g9252.t1;
OX377612.1_Thelaira_solivaga_genome_assembly,_chromosome:_3	AUGUSTUS	CDS	68528271	68528332	1	+	2	ID=g9252.t1.CDS5;Parent=g9252.t1;
OX377612.1_Thelaira_solivaga_genome_assembly,_chromosome:_3	AUGUSTUS	exon	68528271	68528332	.	+	.	ID=g9252.t1.exon5;Parent=g9252.t1;
OX377612.1_Thelaira_solivaga_genome_assembly,_chromosome:_3	AUGUSTUS	stop_codon	68528330	68528332	.	+	0	ID=g9252.t1.stop1;Parent=g9252.t1;
OX377612.1_Thelaira_solivaga_genome_assembly,_chromosome:_3	AUGUSTUS	gene	68528424	68530006	.	+	.	ID=g9253;
OX377612.1_Thelaira_solivaga_genome_assembly,_chromosome:_3	AUGUSTUS	mRNA	68528424	68530006	1	+	.	ID=g9253.t1;Parent=g9253;
OX377612.1_Thelaira_solivaga_genome_assembly,_chromosome:_3	AUGUSTUS	start_codon	68528424	68528426	.	+	0	ID=g9253.t1.start1;Parent=g9253.t1;
OX377612.1_Thelaira_solivaga_genome_assembly,_chromosome:_3	AUGUSTUS	CDS	68528424	68528682	1	+	0	ID=g9253.t1.CDS1;Parent=g9253.t1;
OX377612.1_Thelaira_solivaga_genome_assembly,_chromosome:_3	AUGUSTUS	exon	68528424	68528682	.	+	.	ID=g9253.t1.exon1;Parent=g9253.t1;
OX377612.1_Thelaira_solivaga_genome_assembly,_chromosome:_3	AUGUSTUS	intron	68528683	68529956	1	+	.	ID=g9253.t1.intron1;Parent=g9253.t1;
OX377612.1_Thelaira_solivaga_genome_assembly,_chromosome:_3	AUGUSTUS	CDS	68529957	68530006	1	+	2	ID=g9253.t1.CDS2;Parent=g9253.t1;
OX377612.1_Thelaira_solivaga_genome_assembly,_chromosome:_3	AUGUSTUS	exon	68529957	68530006	.	+	.	ID=g9253.t1.exon2;Parent=g9253.t1;
OX377612.1_Thelaira_solivaga_genome_assembly,_chromosome:_3	AUGUSTUS	stop_codon	68530004	68530006	.	+	0	ID=g9253.t1.stop1;Parent=g9253.t1;
OX377612.1_Thelaira_solivaga_genome_assembly,_chromosome:_3	AUGUSTUS	gene	68533163	68539392	.	-	.	ID=g9254;
OX377612.1_Thelaira_solivaga_genome_assembly,_chromosome:_3	AUGUSTUS	mRNA	68533163	68539392	1	-	.	ID=g9254.t1;Parent=g9254;
OX377612.1_Thelaira_solivaga_genome_assembly,_chromosome:_3	AUGUSTUS	stop_codon	68533163	68533165	.	-	0	ID=g9254.t1.stop1;Parent=g9254.t1;
OX377612.1_Thelaira_solivaga_genome_assembly,_chromosome:_3	AUGUSTUS	CDS	68533163	68533343	1	-	1	ID=g9254.t1.CDS1;Parent=g9254.t1;
OX377612.1_Thelaira_solivaga_genome_assembly,_chromosome:_3	AUGUSTUS	exon	68533163	68533343	.	-	.	ID=g9254.t1.exon1;Parent=g9254.t1;
OX377612.1_Thelaira_solivaga_genome_assembly,_chromosome:_3	AUGUSTUS	intron	68533344	68533739	1	-	.	ID=g9254.t1.intron1;Parent=g9254.t1;
OX377612.1_Thelaira_solivaga_genome_assembly,_chromosome:_3	AUGUSTUS	CDS	68533740	68533844	1	-	1	ID=g9254.t1.CDS2;Parent=g9254.t1;
OX377612.1_Thelaira_solivaga_genome_assembly,_chromosome:_3	AUGUSTUS	exon	68533740	68533844	.	-	.	ID=g9254.t1.exon2;Parent=g9254.t1;
OX377612.1_Thelaira_solivaga_genome_assembly,_chromosome:_3	AUGUSTUS	intron	68533845	68533904	1	-	.	ID=g9254.t1.intron2;Parent=g9254.t1;
OX377612.1_Thelaira_solivaga_genome_assembly,_chromosome:_3	AUGUSTUS	CDS	68533905	68534185	1	-	0	ID=g9254.t1.CDS3;Parent=g9254.t1;
OX377612.1_Thelaira_solivaga_genome_assembly,_chromosome:_3	AUGUSTUS	exon	68533905	68534185	.	-	.	ID=g9254.t1.exon3;Parent=g9254.t1;
OX377612.1_Thelaira_solivaga_genome_assembly,_chromosome:_3	AUGUSTUS	intron	68534186	68534833	1	-	.	ID=g9254.t1.intron3;Parent=g9254.t1;
OX377612.1_Thelaira_solivaga_genome_assembly,_chromosome:_3	AUGUSTUS	CDS	68534834	68534984	1	-	1	ID=g9254.t1.CDS4;Parent=g9254.t1;
OX377612.1_Thelaira_solivaga_genome_assembly,_chromosome:_3	AUGUSTUS	exon	68534834	68534984	.	-	.	ID=g9254.t1.exon4;Parent=g9254.t1;
OX377612.1_Thelaira_solivaga_genome_assembly,_chromosome:_3	AUGUSTUS	intron	68534985	68535042	1	-	.	ID=g9254.t1.intron4;Parent=g9254.t1;
OX377612.1_Thelaira_solivaga_genome_assembly,_chromosome:_3	AUGUSTUS	CDS	68535043	68535232	1	-	2	ID=g9254.t1.CDS5;Parent=g9254.t1;
OX377612.1_Thelaira_solivaga_genome_assembly,_chromosome:_3	AUGUSTUS	exon	68535043	68535232	.	-	.	ID=g9254.t1.exon5;Parent=g9254.t1;
OX377612.1_Thelaira_solivaga_genome_assembly,_chromosome:_3	AUGUSTUS	intron	68535233	68535296	1	-	.	ID=g9254.t1.intron5;Parent=g9254.t1;
OX377612.1_Thelaira_solivaga_genome_assembly,_chromosome:_3	AUGUSTUS	CDS	68535297	68535490	1	-	1	ID=g9254.t1.CDS6;Parent=g9254.t1;
OX377612.1_Thelaira_solivaga_genome_assembly,_chromosome:_3	AUGUSTUS	exon	68535297	68535490	.	-	.	ID=g9254.t1.exon6;Parent=g9254.t1;
OX377612.1_Thelaira_solivaga_genome_assembly,_chromosome:_3	AUGUSTUS	intron	68535491	68535729	1	-	.	ID=g9254.t1.intron6;Parent=g9254.t1;
OX377612.1_Thelaira_solivaga_genome_assembly,_chromosome:_3	AUGUSTUS	CDS	68535730	68535855	1	-	1	ID=g9254.t1.CDS7;Parent=g9254.t1;
OX377612.1_Thelaira_solivaga_genome_assembly,_chromosome:_3	AUGUSTUS	exon	68535730	68535855	.	-	.	ID=g9254.t1.exon7;Parent=g9254.t1;
OX377612.1_Thelaira_solivaga_genome_assembly,_chromosome:_3	AUGUSTUS	intron	68535856	68536066	1	-	.	ID=g9254.t1.intron7;Parent=g9254.t1;
OX377612.1_Thelaira_solivaga_genome_assembly,_chromosome:_3	AUGUSTUS	CDS	68536067	68536196	1	-	2	ID=g9254.t1.CDS8;Parent=g9254.t1;
OX377612.1_Thelaira_solivaga_genome_assembly,_chromosome:_3	AUGUSTUS	exon	68536067	68536196	.	-	.	ID=g9254.t1.exon8;Parent=g9254.t1;
OX377612.1_Thelaira_solivaga_genome_assembly,_chromosome:_3	AUGUSTUS	intron	68536197	68536259	1	-	.	ID=g9254.t1.intron8;Parent=g9254.t1;
OX377612.1_Thelaira_solivaga_genome_assembly,_chromosome:_3	AUGUSTUS	CDS	68536260	68536398	1	-	0	ID=g9254.t1.CDS9;Parent=g9254.t1;
OX377612.1_Thelaira_solivaga_genome_assembly,_chromosome:_3	AUGUSTUS	exon	68536260	68536398	.	-	.	ID=g9254.t1.exon9;Parent=g9254.t1;
OX377612.1_Thelaira_solivaga_genome_assembly,_chromosome:_3	AUGUSTUS	intron	68536399	68536718	1	-	.	ID=g9254.t1.intron9;Parent=g9254.t1;
OX377612.1_Thelaira_solivaga_genome_assembly,_chromosome:_3	AUGUSTUS	CDS	68536719	68536869	1	-	1	ID=g9254.t1.CDS10;Parent=g9254.t1;
OX377612.1_Thelaira_solivaga_genome_assembly,_chromosome:_3	AUGUSTUS	exon	68536719	68536869	.	-	.	ID=g9254.t1.exon10;Parent=g9254.t1;
OX377612.1_Thelaira_solivaga_genome_assembly,_chromosome:_3	AUGUSTUS	intron	68536870	68537012	1	-	.	ID=g9254.t1.intron10;Parent=g9254.t1;
OX377612.1_Thelaira_solivaga_genome_assembly,_chromosome:_3	AUGUSTUS	CDS	68537013	68537101	1	-	0	ID=g9254.t1.CDS11;Parent=g9254.t1;
OX377612.1_Thelaira_solivaga_genome_assembly,_chromosome:_3	AUGUSTUS	exon	68537013	68537101	.	-	.	ID=g9254.t1.exon11;Parent=g9254.t1;
OX377612.1_Thelaira_solivaga_genome_assembly,_chromosome:_3	AUGUSTUS	intron	68537102	68537175	1	-	.	ID=g9254.t1.intron11;Parent=g9254.t1;
OX377612.1_Thelaira_solivaga_genome_assembly,_chromosome:_3	AUGUSTUS	CDS	68537176	68537340	1	-	0	ID=g9254.t1.CDS12;Parent=g9254.t1;
OX377612.1_Thelaira_solivaga_genome_assembly,_chromosome:_3	AUGUSTUS	exon	68537176	68537340	.	-	.	ID=g9254.t1.exon12;Parent=g9254.t1;
OX377612.1_Thelaira_solivaga_genome_assembly,_chromosome:_3	AUGUSTUS	intron	68537341	68537406	1	-	.	ID=g9254.t1.intron12;Parent=g9254.t1;
OX377612.1_Thelaira_solivaga_genome_assembly,_chromosome:_3	AUGUSTUS	CDS	68537407	68537586	1	-	0	ID=g9254.t1.CDS13;Parent=g9254.t1;
OX377612.1_Thelaira_solivaga_genome_assembly,_chromosome:_3	AUGUSTUS	exon	68537407	68537586	.	-	.	ID=g9254.t1.exon13;Parent=g9254.t1;
OX377612.1_Thelaira_solivaga_genome_assembly,_chromosome:_3	AUGUSTUS	intron	68537587	68537654	1	-	.	ID=g9254.t1.intron13;Parent=g9254.t1;
OX377612.1_Thelaira_solivaga_genome_assembly,_chromosome:_3	AUGUSTUS	CDS	68537655	68538157	1	-	2	ID=g9254.t1.CDS14;Parent=g9254.t1;
OX377612.1_Thelaira_solivaga_genome_assembly,_chromosome:_3	AUGUSTUS	exon	68537655	68538157	.	-	.	ID=g9254.t1.exon14;Parent=g9254.t1;
OX377612.1_Thelaira_solivaga_genome_assembly,_chromosome:_3	AUGUSTUS	intron	68538158	68538286	1	-	.	ID=g9254.t1.intron14;Parent=g9254.t1;
OX377612.1_Thelaira_solivaga_genome_assembly,_chromosome:_3	AUGUSTUS	CDS	68538287	68538362	1	-	0	ID=g9254.t1.CDS15;Parent=g9254.t1;
OX377612.1_Thelaira_solivaga_genome_assembly,_chromosome:_3	AUGUSTUS	exon	68538287	68538362	.	-	.	ID=g9254.t1.exon15;Parent=g9254.t1;
OX377612.1_Thelaira_solivaga_genome_assembly,_chromosome:_3	AUGUSTUS	intron	68538363	68538505	1	-	.	ID=g9254.t1.intron15;Parent=g9254.t1;
OX377612.1_Thelaira_solivaga_genome_assembly,_chromosome:_3	AUGUSTUS	CDS	68538506	68538652	1	-	0	ID=g9254.t1.CDS16;Parent=g9254.t1;
OX377612.1_Thelaira_solivaga_genome_assembly,_chromosome:_3	AUGUSTUS	exon	68538506	68538652	.	-	.	ID=g9254.t1.exon16;Parent=g9254.t1;
OX377612.1_Thelaira_solivaga_genome_assembly,_chromosome:_3	AUGUSTUS	intron	68538653	68539254	1	-	.	ID=g9254.t1.intron16;Parent=g9254.t1;
OX377612.1_Thelaira_solivaga_genome_assembly,_chromosome:_3	AUGUSTUS	CDS	68539255	68539392	1	-	0	ID=g9254.t1.CDS17;Parent=g9254.t1;
OX377612.1_Thelaira_solivaga_genome_assembly,_chromosome:_3	AUGUSTUS	exon	68539255	68539392	.	-	.	ID=g9254.t1.exon17;Parent=g9254.t1;
OX377612.1_Thelaira_solivaga_genome_assembly,_chromosome:_3	AUGUSTUS	start_codon	68539390	68539392	.	-	0	ID=g9254.t1.start1;Parent=g9254.t1;
OX377612.1_Thelaira_solivaga_genome_assembly,_chromosome:_3	AUGUSTUS	gene	68542220	68543480	.	+	.	ID=g9255;
OX377612.1_Thelaira_solivaga_genome_assembly,_chromosome:_3	AUGUSTUS	mRNA	68542220	68543480	1	+	.	ID=g9255.t1;Parent=g9255;
OX377612.1_Thelaira_solivaga_genome_assembly,_chromosome:_3	AUGUSTUS	start_codon	68542220	68542222	.	+	0	ID=g9255.t1.start1;Parent=g9255.t1;
OX377612.1_Thelaira_solivaga_genome_assembly,_chromosome:_3	AUGUSTUS	CDS	68542220	68542243	1	+	0	ID=g9255.t1.CDS1;Parent=g9255.t1;
OX377612.1_Thelaira_solivaga_genome_assembly,_chromosome:_3	AUGUSTUS	exon	68542220	68542243	.	+	.	ID=g9255.t1.exon1;Parent=g9255.t1;
OX377612.1_Thelaira_solivaga_genome_assembly,_chromosome:_3	AUGUSTUS	intron	68542244	68542656	1	+	.	ID=g9255.t1.intron1;Parent=g9255.t1;
OX377612.1_Thelaira_solivaga_genome_assembly,_chromosome:_3	AUGUSTUS	CDS	68542657	68542739	1	+	0	ID=g9255.t1.CDS2;Parent=g9255.t1;
OX377612.1_Thelaira_solivaga_genome_assembly,_chromosome:_3	AUGUSTUS	exon	68542657	68542739	.	+	.	ID=g9255.t1.exon2;Parent=g9255.t1;
OX377612.1_Thelaira_solivaga_genome_assembly,_chromosome:_3	AUGUSTUS	intron	68542740	68542802	1	+	.	ID=g9255.t1.intron2;Parent=g9255.t1;
OX377612.1_Thelaira_solivaga_genome_assembly,_chromosome:_3	AUGUSTUS	CDS	68542803	68543037	1	+	1	ID=g9255.t1.CDS3;Parent=g9255.t1;
OX377612.1_Thelaira_solivaga_genome_assembly,_chromosome:_3	AUGUSTUS	exon	68542803	68543037	.	+	.	ID=g9255.t1.exon3;Parent=g9255.t1;
OX377612.1_Thelaira_solivaga_genome_assembly,_chromosome:_3	AUGUSTUS	intron	68543038	68543171	1	+	.	ID=g9255.t1.intron3;Parent=g9255.t1;
OX377612.1_Thelaira_solivaga_genome_assembly,_chromosome:_3	AUGUSTUS	CDS	68543172	68543480	1	+	0	ID=g9255.t1.CDS4;Parent=g9255.t1;
OX377612.1_Thelaira_solivaga_genome_assembly,_chromosome:_3	AUGUSTUS	exon	68543172	68543480	.	+	.	ID=g9255.t1.exon4;Parent=g9255.t1;
OX377612.1_Thelaira_solivaga_genome_assembly,_chromosome:_3	AUGUSTUS	stop_codon	68543478	68543480	.	+	0	ID=g9255.t1.stop1;Parent=g9255.t1;
OX377612.1_Thelaira_solivaga_genome_assembly,_chromosome:_3	AUGUSTUS	gene	68543873	68547219	.	-	.	ID=g9256;
OX377612.1_Thelaira_solivaga_genome_assembly,_chromosome:_3	AUGUSTUS	mRNA	68543873	68547219	1	-	.	ID=g9256.t1;Parent=g9256;
OX377612.1_Thelaira_solivaga_genome_assembly,_chromosome:_3	AUGUSTUS	stop_codon	68543873	68543875	.	-	0	ID=g9256.t1.stop1;Parent=g9256.t1;
OX377612.1_Thelaira_solivaga_genome_assembly,_chromosome:_3	AUGUSTUS	CDS	68543873	68544064	1	-	0	ID=g9256.t1.CDS1;Parent=g9256.t1;
OX377612.1_Thelaira_solivaga_genome_assembly,_chromosome:_3	AUGUSTUS	exon	68543873	68544064	.	-	.	ID=g9256.t1.exon1;Parent=g9256.t1;
OX377612.1_Thelaira_solivaga_genome_assembly,_chromosome:_3	AUGUSTUS	intron	68544065	68544127	1	-	.	ID=g9256.t1.intron1;Parent=g9256.t1;
OX377612.1_Thelaira_solivaga_genome_assembly,_chromosome:_3	AUGUSTUS	CDS	68544128	68544340	1	-	0	ID=g9256.t1.CDS2;Parent=g9256.t1;
OX377612.1_Thelaira_solivaga_genome_assembly,_chromosome:_3	AUGUSTUS	exon	68544128	68544340	.	-	.	ID=g9256.t1.exon2;Parent=g9256.t1;
OX377612.1_Thelaira_solivaga_genome_assembly,_chromosome:_3	AUGUSTUS	intron	68544341	68544422	1	-	.	ID=g9256.t1.intron2;Parent=g9256.t1;
OX377612.1_Thelaira_solivaga_genome_assembly,_chromosome:_3	AUGUSTUS	CDS	68544423	68544696	1	-	1	ID=g9256.t1.CDS3;Parent=g9256.t1;
OX377612.1_Thelaira_solivaga_genome_assembly,_chromosome:_3	AUGUSTUS	exon	68544423	68544696	.	-	.	ID=g9256.t1.exon3;Parent=g9256.t1;
OX377612.1_Thelaira_solivaga_genome_assembly,_chromosome:_3	AUGUSTUS	intron	68544697	68544764	1	-	.	ID=g9256.t1.intron3;Parent=g9256.t1;
OX377612.1_Thelaira_solivaga_genome_assembly,_chromosome:_3	AUGUSTUS	CDS	68544765	68546430	1	-	2	ID=g9256.t1.CDS4;Parent=g9256.t1;
OX377612.1_Thelaira_solivaga_genome_assembly,_chromosome:_3	AUGUSTUS	exon	68544765	68546430	.	-	.	ID=g9256.t1.exon4;Parent=g9256.t1;
OX377612.1_Thelaira_solivaga_genome_assembly,_chromosome:_3	AUGUSTUS	intron	68546431	68546492	1	-	.	ID=g9256.t1.intron4;Parent=g9256.t1;
OX377612.1_Thelaira_solivaga_genome_assembly,_chromosome:_3	AUGUSTUS	CDS	68546493	68547219	1	-	0	ID=g9256.t1.CDS5;Parent=g9256.t1;
OX377612.1_Thelaira_solivaga_genome_assembly,_chromosome:_3	AUGUSTUS	exon	68546493	68547219	.	-	.	ID=g9256.t1.exon5;Parent=g9256.t1;
OX377612.1_Thelaira_solivaga_genome_assembly,_chromosome:_3	AUGUSTUS	start_codon	68547217	68547219	.	-	0	ID=g9256.t1.start1;Parent=g9256.t1;
OX377612.1_Thelaira_solivaga_genome_assembly,_chromosome:_3	AUGUSTUS	gene	68548787	68552590	.	-	.	ID=g9257;
OX377612.1_Thelaira_solivaga_genome_assembly,_chromosome:_3	AUGUSTUS	mRNA	68548787	68552590	0.5	-	.	ID=g9257.t1;Parent=g9257;
OX377612.1_Thelaira_solivaga_genome_assembly,_chromosome:_3	AUGUSTUS	stop_codon	68548787	68548789	.	-	0	ID=g9257.t1.stop1;Parent=g9257.t1;
OX377612.1_Thelaira_solivaga_genome_assembly,_chromosome:_3	AUGUSTUS	CDS	68548787	68548989	1	-	2	ID=g9257.t1.CDS1;Parent=g9257.t1;
OX377612.1_Thelaira_solivaga_genome_assembly,_chromosome:_3	AUGUSTUS	exon	68548787	68548989	.	-	.	ID=g9257.t1.exon1;Parent=g9257.t1;
OX377612.1_Thelaira_solivaga_genome_assembly,_chromosome:_3	AUGUSTUS	intron	68548990	68549056	1	-	.	ID=g9257.t1.intron1;Parent=g9257.t1;
OX377612.1_Thelaira_solivaga_genome_assembly,_chromosome:_3	AUGUSTUS	CDS	68549057	68549429	1	-	0	ID=g9257.t1.CDS2;Parent=g9257.t1;
OX377612.1_Thelaira_solivaga_genome_assembly,_chromosome:_3	AUGUSTUS	exon	68549057	68549429	.	-	.	ID=g9257.t1.exon2;Parent=g9257.t1;
OX377612.1_Thelaira_solivaga_genome_assembly,_chromosome:_3	AUGUSTUS	intron	68549430	68549493	1	-	.	ID=g9257.t1.intron2;Parent=g9257.t1;
OX377612.1_Thelaira_solivaga_genome_assembly,_chromosome:_3	AUGUSTUS	CDS	68549494	68550504	1	-	0	ID=g9257.t1.CDS3;Parent=g9257.t1;
OX377612.1_Thelaira_solivaga_genome_assembly,_chromosome:_3	AUGUSTUS	exon	68549494	68550504	.	-	.	ID=g9257.t1.exon3;Parent=g9257.t1;
OX377612.1_Thelaira_solivaga_genome_assembly,_chromosome:_3	AUGUSTUS	intron	68550505	68550568	1	-	.	ID=g9257.t1.intron3;Parent=g9257.t1;
OX377612.1_Thelaira_solivaga_genome_assembly,_chromosome:_3	AUGUSTUS	CDS	68550569	68551135	1	-	0	ID=g9257.t1.CDS4;Parent=g9257.t1;
OX377612.1_Thelaira_solivaga_genome_assembly,_chromosome:_3	AUGUSTUS	exon	68550569	68551135	.	-	.	ID=g9257.t1.exon4;Parent=g9257.t1;
OX377612.1_Thelaira_solivaga_genome_assembly,_chromosome:_3	AUGUSTUS	intron	68551136	68551245	1	-	.	ID=g9257.t1.intron4;Parent=g9257.t1;
OX377612.1_Thelaira_solivaga_genome_assembly,_chromosome:_3	AUGUSTUS	CDS	68551246	68551999	1	-	1	ID=g9257.t1.CDS5;Parent=g9257.t1;
OX377612.1_Thelaira_solivaga_genome_assembly,_chromosome:_3	AUGUSTUS	exon	68551246	68551999	.	-	.	ID=g9257.t1.exon5;Parent=g9257.t1;
OX377612.1_Thelaira_solivaga_genome_assembly,_chromosome:_3	AUGUSTUS	intron	68552000	68552059	1	-	.	ID=g9257.t1.intron5;Parent=g9257.t1;
OX377612.1_Thelaira_solivaga_genome_assembly,_chromosome:_3	AUGUSTUS	CDS	68552060	68552373	1	-	0	ID=g9257.t1.CDS6;Parent=g9257.t1;
OX377612.1_Thelaira_solivaga_genome_assembly,_chromosome:_3	AUGUSTUS	exon	68552060	68552373	.	-	.	ID=g9257.t1.exon6;Parent=g9257.t1;
OX377612.1_Thelaira_solivaga_genome_assembly,_chromosome:_3	AUGUSTUS	intron	68552374	68552578	0.5	-	.	ID=g9257.t1.intron6;Parent=g9257.t1;
OX377612.1_Thelaira_solivaga_genome_assembly,_chromosome:_3	AUGUSTUS	CDS	68552579	68552590	0.5	-	0	ID=g9257.t1.CDS7;Parent=g9257.t1;
OX377612.1_Thelaira_solivaga_genome_assembly,_chromosome:_3	AUGUSTUS	exon	68552579	68552590	.	-	.	ID=g9257.t1.exon7;Parent=g9257.t1;
OX377612.1_Thelaira_solivaga_genome_assembly,_chromosome:_3	AUGUSTUS	start_codon	68552588	68552590	.	-	0	ID=g9257.t1.start1;Parent=g9257.t1;
OX377612.1_Thelaira_solivaga_genome_assembly,_chromosome:_3	AUGUSTUS	gene	68554426	68556216	.	+	.	ID=g9258;
OX377612.1_Thelaira_solivaga_genome_assembly,_chromosome:_3	AUGUSTUS	mRNA	68554426	68556216	1	+	.	ID=g9258.t1;Parent=g9258;
OX377612.1_Thelaira_solivaga_genome_assembly,_chromosome:_3	AUGUSTUS	start_codon	68554426	68554428	.	+	0	ID=g9258.t1.start1;Parent=g9258.t1;
OX377612.1_Thelaira_solivaga_genome_assembly,_chromosome:_3	AUGUSTUS	CDS	68554426	68554871	1	+	0	ID=g9258.t1.CDS1;Parent=g9258.t1;
OX377612.1_Thelaira_solivaga_genome_assembly,_chromosome:_3	AUGUSTUS	exon	68554426	68554871	.	+	.	ID=g9258.t1.exon1;Parent=g9258.t1;
OX377612.1_Thelaira_solivaga_genome_assembly,_chromosome:_3	AUGUSTUS	intron	68554872	68555357	1	+	.	ID=g9258.t1.intron1;Parent=g9258.t1;
OX377612.1_Thelaira_solivaga_genome_assembly,_chromosome:_3	AUGUSTUS	CDS	68555358	68555661	1	+	1	ID=g9258.t1.CDS2;Parent=g9258.t1;
OX377612.1_Thelaira_solivaga_genome_assembly,_chromosome:_3	AUGUSTUS	exon	68555358	68555661	.	+	.	ID=g9258.t1.exon2;Parent=g9258.t1;
OX377612.1_Thelaira_solivaga_genome_assembly,_chromosome:_3	AUGUSTUS	intron	68555662	68555736	1	+	.	ID=g9258.t1.intron2;Parent=g9258.t1;
OX377612.1_Thelaira_solivaga_genome_assembly,_chromosome:_3	AUGUSTUS	CDS	68555737	68556216	1	+	0	ID=g9258.t1.CDS3;Parent=g9258.t1;
OX377612.1_Thelaira_solivaga_genome_assembly,_chromosome:_3	AUGUSTUS	exon	68555737	68556216	.	+	.	ID=g9258.t1.exon3;Parent=g9258.t1;
OX377612.1_Thelaira_solivaga_genome_assembly,_chromosome:_3	AUGUSTUS	stop_codon	68556214	68556216	.	+	0	ID=g9258.t1.stop1;Parent=g9258.t1;
OX377612.1_Thelaira_solivaga_genome_assembly,_chromosome:_3	AUGUSTUS	gene	68556385	68563586	.	-	.	ID=g9259;
OX377612.1_Thelaira_solivaga_genome_assembly,_chromosome:_3	AUGUSTUS	mRNA	68556385	68563586	0.83	-	.	ID=g9259.t1;Parent=g9259;
OX377612.1_Thelaira_solivaga_genome_assembly,_chromosome:_3	AUGUSTUS	stop_codon	68556385	68556387	.	-	0	ID=g9259.t1.stop1;Parent=g9259.t1;
OX377612.1_Thelaira_solivaga_genome_assembly,_chromosome:_3	AUGUSTUS	CDS	68556385	68556414	0.83	-	0	ID=g9259.t1.CDS1;Parent=g9259.t1;
OX377612.1_Thelaira_solivaga_genome_assembly,_chromosome:_3	AUGUSTUS	exon	68556385	68556414	.	-	.	ID=g9259.t1.exon1;Parent=g9259.t1;
OX377612.1_Thelaira_solivaga_genome_assembly,_chromosome:_3	AUGUSTUS	intron	68556415	68556511	0.83	-	.	ID=g9259.t1.intron1;Parent=g9259.t1;
OX377612.1_Thelaira_solivaga_genome_assembly,_chromosome:_3	AUGUSTUS	CDS	68556512	68558137	0.88	-	0	ID=g9259.t1.CDS2;Parent=g9259.t1;
OX377612.1_Thelaira_solivaga_genome_assembly,_chromosome:_3	AUGUSTUS	exon	68556512	68558137	.	-	.	ID=g9259.t1.exon2;Parent=g9259.t1;
OX377612.1_Thelaira_solivaga_genome_assembly,_chromosome:_3	AUGUSTUS	intron	68558138	68558244	1	-	.	ID=g9259.t1.intron2;Parent=g9259.t1;
OX377612.1_Thelaira_solivaga_genome_assembly,_chromosome:_3	AUGUSTUS	CDS	68558245	68560185	1	-	0	ID=g9259.t1.CDS3;Parent=g9259.t1;
OX377612.1_Thelaira_solivaga_genome_assembly,_chromosome:_3	AUGUSTUS	exon	68558245	68560185	.	-	.	ID=g9259.t1.exon3;Parent=g9259.t1;
OX377612.1_Thelaira_solivaga_genome_assembly,_chromosome:_3	AUGUSTUS	intron	68560186	68560250	1	-	.	ID=g9259.t1.intron3;Parent=g9259.t1;
OX377612.1_Thelaira_solivaga_genome_assembly,_chromosome:_3	AUGUSTUS	CDS	68560251	68562507	1	-	1	ID=g9259.t1.CDS4;Parent=g9259.t1;
OX377612.1_Thelaira_solivaga_genome_assembly,_chromosome:_3	AUGUSTUS	exon	68560251	68562507	.	-	.	ID=g9259.t1.exon4;Parent=g9259.t1;
OX377612.1_Thelaira_solivaga_genome_assembly,_chromosome:_3	AUGUSTUS	intron	68562508	68562758	1	-	.	ID=g9259.t1.intron4;Parent=g9259.t1;
OX377612.1_Thelaira_solivaga_genome_assembly,_chromosome:_3	AUGUSTUS	CDS	68562759	68563176	1	-	2	ID=g9259.t1.CDS5;Parent=g9259.t1;
OX377612.1_Thelaira_solivaga_genome_assembly,_chromosome:_3	AUGUSTUS	exon	68562759	68563176	.	-	.	ID=g9259.t1.exon5;Parent=g9259.t1;
OX377612.1_Thelaira_solivaga_genome_assembly,_chromosome:_3	AUGUSTUS	intron	68563177	68563237	1	-	.	ID=g9259.t1.intron5;Parent=g9259.t1;
OX377612.1_Thelaira_solivaga_genome_assembly,_chromosome:_3	AUGUSTUS	CDS	68563238	68563586	1	-	0	ID=g9259.t1.CDS6;Parent=g9259.t1;
OX377612.1_Thelaira_solivaga_genome_assembly,_chromosome:_3	AUGUSTUS	exon	68563238	68563586	.	-	.	ID=g9259.t1.exon6;Parent=g9259.t1;
OX377612.1_Thelaira_solivaga_genome_assembly,_chromosome:_3	AUGUSTUS	start_codon	68563584	68563586	.	-	0	ID=g9259.t1.start1;Parent=g9259.t1;
OX377612.1_Thelaira_solivaga_genome_assembly,_chromosome:_3	AUGUSTUS	gene	68565246	68568962	.	-	.	ID=g9260;
OX377612.1_Thelaira_solivaga_genome_assembly,_chromosome:_3	AUGUSTUS	mRNA	68565246	68568962	1	-	.	ID=g9260.t1;Parent=g9260;
OX377612.1_Thelaira_solivaga_genome_assembly,_chromosome:_3	AUGUSTUS	stop_codon	68565246	68565248	.	-	0	ID=g9260.t1.stop1;Parent=g9260.t1;
OX377612.1_Thelaira_solivaga_genome_assembly,_chromosome:_3	AUGUSTUS	CDS	68565246	68566160	1	-	0	ID=g9260.t1.CDS1;Parent=g9260.t1;
OX377612.1_Thelaira_solivaga_genome_assembly,_chromosome:_3	AUGUSTUS	exon	68565246	68566160	.	-	.	ID=g9260.t1.exon1;Parent=g9260.t1;
OX377612.1_Thelaira_solivaga_genome_assembly,_chromosome:_3	AUGUSTUS	intron	68566161	68566235	1	-	.	ID=g9260.t1.intron1;Parent=g9260.t1;
OX377612.1_Thelaira_solivaga_genome_assembly,_chromosome:_3	AUGUSTUS	CDS	68566236	68566452	1	-	1	ID=g9260.t1.CDS2;Parent=g9260.t1;
OX377612.1_Thelaira_solivaga_genome_assembly,_chromosome:_3	AUGUSTUS	exon	68566236	68566452	.	-	.	ID=g9260.t1.exon2;Parent=g9260.t1;
OX377612.1_Thelaira_solivaga_genome_assembly,_chromosome:_3	AUGUSTUS	intron	68566453	68567682	1	-	.	ID=g9260.t1.intron2;Parent=g9260.t1;
OX377612.1_Thelaira_solivaga_genome_assembly,_chromosome:_3	AUGUSTUS	CDS	68567683	68568962	1	-	0	ID=g9260.t1.CDS3;Parent=g9260.t1;
OX377612.1_Thelaira_solivaga_genome_assembly,_chromosome:_3	AUGUSTUS	exon	68567683	68568962	.	-	.	ID=g9260.t1.exon3;Parent=g9260.t1;
OX377612.1_Thelaira_solivaga_genome_assembly,_chromosome:_3	AUGUSTUS	start_codon	68568960	68568962	.	-	0	ID=g9260.t1.start1;Parent=g9260.t1;
OX377612.1_Thelaira_solivaga_genome_assembly,_chromosome:_3	AUGUSTUS	gene	68597486	68598782	.	-	.	ID=g9261;
OX377612.1_Thelaira_solivaga_genome_assembly,_chromosome:_3	AUGUSTUS	mRNA	68597486	68598782	1	-	.	ID=g9261.t1;Parent=g9261;
OX377612.1_Thelaira_solivaga_genome_assembly,_chromosome:_3	AUGUSTUS	stop_codon	68597486	68597488	.	-	0	ID=g9261.t1.stop1;Parent=g9261.t1;
OX377612.1_Thelaira_solivaga_genome_assembly,_chromosome:_3	AUGUSTUS	CDS	68597486	68597542	1	-	0	ID=g9261.t1.CDS1;Parent=g9261.t1;
OX377612.1_Thelaira_solivaga_genome_assembly,_chromosome:_3	AUGUSTUS	exon	68597486	68597542	.	-	.	ID=g9261.t1.exon1;Parent=g9261.t1;
OX377612.1_Thelaira_solivaga_genome_assembly,_chromosome:_3	AUGUSTUS	intron	68597543	68597607	1	-	.	ID=g9261.t1.intron1;Parent=g9261.t1;
OX377612.1_Thelaira_solivaga_genome_assembly,_chromosome:_3	AUGUSTUS	CDS	68597608	68597974	1	-	1	ID=g9261.t1.CDS2;Parent=g9261.t1;
OX377612.1_Thelaira_solivaga_genome_assembly,_chromosome:_3	AUGUSTUS	exon	68597608	68597974	.	-	.	ID=g9261.t1.exon2;Parent=g9261.t1;
OX377612.1_Thelaira_solivaga_genome_assembly,_chromosome:_3	AUGUSTUS	intron	68597975	68598036	1	-	.	ID=g9261.t1.intron2;Parent=g9261.t1;
OX377612.1_Thelaira_solivaga_genome_assembly,_chromosome:_3	AUGUSTUS	CDS	68598037	68598782	1	-	0	ID=g9261.t1.CDS3;Parent=g9261.t1;
OX377612.1_Thelaira_solivaga_genome_assembly,_chromosome:_3	AUGUSTUS	exon	68598037	68598782	.	-	.	ID=g9261.t1.exon3;Parent=g9261.t1;
OX377612.1_Thelaira_solivaga_genome_assembly,_chromosome:_3	AUGUSTUS	start_codon	68598780	68598782	.	-	0	ID=g9261.t1.start1;Parent=g9261.t1;
OX377612.1_Thelaira_solivaga_genome_assembly,_chromosome:_3	AUGUSTUS	gene	68602735	68605408	.	-	.	ID=g9262;
OX377612.1_Thelaira_solivaga_genome_assembly,_chromosome:_3	AUGUSTUS	mRNA	68602735	68605408	1	-	.	ID=g9262.t1;Parent=g9262;
OX377612.1_Thelaira_solivaga_genome_assembly,_chromosome:_3	AUGUSTUS	stop_codon	68602735	68602737	.	-	0	ID=g9262.t1.stop1;Parent=g9262.t1;
OX377612.1_Thelaira_solivaga_genome_assembly,_chromosome:_3	AUGUSTUS	CDS	68602735	68602940	1	-	2	ID=g9262.t1.CDS1;Parent=g9262.t1;
OX377612.1_Thelaira_solivaga_genome_assembly,_chromosome:_3	AUGUSTUS	exon	68602735	68602940	.	-	.	ID=g9262.t1.exon1;Parent=g9262.t1;
OX377612.1_Thelaira_solivaga_genome_assembly,_chromosome:_3	AUGUSTUS	intron	68602941	68602998	1	-	.	ID=g9262.t1.intron1;Parent=g9262.t1;
OX377612.1_Thelaira_solivaga_genome_assembly,_chromosome:_3	AUGUSTUS	CDS	68602999	68603610	1	-	2	ID=g9262.t1.CDS2;Parent=g9262.t1;
OX377612.1_Thelaira_solivaga_genome_assembly,_chromosome:_3	AUGUSTUS	exon	68602999	68603610	.	-	.	ID=g9262.t1.exon2;Parent=g9262.t1;
OX377612.1_Thelaira_solivaga_genome_assembly,_chromosome:_3	AUGUSTUS	intron	68603611	68603662	1	-	.	ID=g9262.t1.intron2;Parent=g9262.t1;
OX377612.1_Thelaira_solivaga_genome_assembly,_chromosome:_3	AUGUSTUS	CDS	68603663	68603809	1	-	2	ID=g9262.t1.CDS3;Parent=g9262.t1;
OX377612.1_Thelaira_solivaga_genome_assembly,_chromosome:_3	AUGUSTUS	exon	68603663	68603809	.	-	.	ID=g9262.t1.exon3;Parent=g9262.t1;
OX377612.1_Thelaira_solivaga_genome_assembly,_chromosome:_3	AUGUSTUS	intron	68603810	68603880	1	-	.	ID=g9262.t1.intron3;Parent=g9262.t1;
OX377612.1_Thelaira_solivaga_genome_assembly,_chromosome:_3	AUGUSTUS	CDS	68603881	68605408	1	-	0	ID=g9262.t1.CDS4;Parent=g9262.t1;
OX377612.1_Thelaira_solivaga_genome_assembly,_chromosome:_3	AUGUSTUS	exon	68603881	68605408	.	-	.	ID=g9262.t1.exon4;Parent=g9262.t1;
OX377612.1_Thelaira_solivaga_genome_assembly,_chromosome:_3	AUGUSTUS	start_codon	68605406	68605408	.	-	0	ID=g9262.t1.start1;Parent=g9262.t1;
OX377612.1_Thelaira_solivaga_genome_assembly,_chromosome:_3	AUGUSTUS	gene	68794898	68796400	.	+	.	ID=g9263;
OX377612.1_Thelaira_solivaga_genome_assembly,_chromosome:_3	AUGUSTUS	mRNA	68794898	68796400	0.93	+	.	ID=g9263.t1;Parent=g9263;
OX377612.1_Thelaira_solivaga_genome_assembly,_chromosome:_3	AUGUSTUS	start_codon	68794898	68794900	.	+	0	ID=g9263.t1.start1;Parent=g9263.t1;
OX377612.1_Thelaira_solivaga_genome_assembly,_chromosome:_3	AUGUSTUS	CDS	68794898	68796400	0.93	+	0	ID=g9263.t1.CDS1;Parent=g9263.t1;
OX377612.1_Thelaira_solivaga_genome_assembly,_chromosome:_3	AUGUSTUS	exon	68794898	68796400	.	+	.	ID=g9263.t1.exon1;Parent=g9263.t1;
OX377612.1_Thelaira_solivaga_genome_assembly,_chromosome:_3	AUGUSTUS	stop_codon	68796398	68796400	.	+	0	ID=g9263.t1.stop1;Parent=g9263.t1;
OX377612.1_Thelaira_solivaga_genome_assembly,_chromosome:_3	AUGUSTUS	mRNA	68795744	68796400	0.77	+	.	ID=g9263.t2;Parent=g9263;
OX377612.1_Thelaira_solivaga_genome_assembly,_chromosome:_3	AUGUSTUS	start_codon	68795744	68795746	.	+	0	ID=g9263.t2.start1;Parent=g9263.t2;
OX377612.1_Thelaira_solivaga_genome_assembly,_chromosome:_3	AUGUSTUS	CDS	68795744	68796400	0.77	+	0	ID=g9263.t2.CDS1;Parent=g9263.t2;
OX377612.1_Thelaira_solivaga_genome_assembly,_chromosome:_3	AUGUSTUS	exon	68795744	68796400	.	+	.	ID=g9263.t2.exon1;Parent=g9263.t2;
OX377612.1_Thelaira_solivaga_genome_assembly,_chromosome:_3	AUGUSTUS	stop_codon	68796398	68796400	.	+	0	ID=g9263.t2.stop1;Parent=g9263.t2;
OX377612.1_Thelaira_solivaga_genome_assembly,_chromosome:_3	AUGUSTUS	gene	68809558	68809980	.	-	.	ID=g9264;
OX377612.1_Thelaira_solivaga_genome_assembly,_chromosome:_3	AUGUSTUS	mRNA	68809558	68809980	0.84	-	.	ID=g9264.t1;Parent=g9264;
OX377612.1_Thelaira_solivaga_genome_assembly,_chromosome:_3	AUGUSTUS	stop_codon	68809558	68809560	.	-	0	ID=g9264.t1.stop1;Parent=g9264.t1;
OX377612.1_Thelaira_solivaga_genome_assembly,_chromosome:_3	AUGUSTUS	CDS	68809558	68809706	0.96	-	2	ID=g9264.t1.CDS1;Parent=g9264.t1;
OX377612.1_Thelaira_solivaga_genome_assembly,_chromosome:_3	AUGUSTUS	exon	68809558	68809706	.	-	.	ID=g9264.t1.exon1;Parent=g9264.t1;
OX377612.1_Thelaira_solivaga_genome_assembly,_chromosome:_3	AUGUSTUS	intron	68809707	68809805	0.86	-	.	ID=g9264.t1.intron1;Parent=g9264.t1;
OX377612.1_Thelaira_solivaga_genome_assembly,_chromosome:_3	AUGUSTUS	CDS	68809806	68809980	0.84	-	0	ID=g9264.t1.CDS2;Parent=g9264.t1;
OX377612.1_Thelaira_solivaga_genome_assembly,_chromosome:_3	AUGUSTUS	exon	68809806	68809980	.	-	.	ID=g9264.t1.exon2;Parent=g9264.t1;
OX377612.1_Thelaira_solivaga_genome_assembly,_chromosome:_3	AUGUSTUS	start_codon	68809978	68809980	.	-	0	ID=g9264.t1.start1;Parent=g9264.t1;
OX377612.1_Thelaira_solivaga_genome_assembly,_chromosome:_3	AUGUSTUS	gene	68816829	68849770	.	+	.	ID=g9265;
OX377612.1_Thelaira_solivaga_genome_assembly,_chromosome:_3	AUGUSTUS	mRNA	68816829	68849770	0.78	+	.	ID=g9265.t1;Parent=g9265;
OX377612.1_Thelaira_solivaga_genome_assembly,_chromosome:_3	AUGUSTUS	start_codon	68816829	68816831	.	+	0	ID=g9265.t1.start1;Parent=g9265.t1;
OX377612.1_Thelaira_solivaga_genome_assembly,_chromosome:_3	AUGUSTUS	CDS	68816829	68816846	0.78	+	0	ID=g9265.t1.CDS1;Parent=g9265.t1;
OX377612.1_Thelaira_solivaga_genome_assembly,_chromosome:_3	AUGUSTUS	exon	68816829	68816846	.	+	.	ID=g9265.t1.exon1;Parent=g9265.t1;
OX377612.1_Thelaira_solivaga_genome_assembly,_chromosome:_3	AUGUSTUS	intron	68816847	68818657	0.78	+	.	ID=g9265.t1.intron1;Parent=g9265.t1;
OX377612.1_Thelaira_solivaga_genome_assembly,_chromosome:_3	AUGUSTUS	CDS	68818658	68818832	1	+	0	ID=g9265.t1.CDS2;Parent=g9265.t1;
OX377612.1_Thelaira_solivaga_genome_assembly,_chromosome:_3	AUGUSTUS	exon	68818658	68818832	.	+	.	ID=g9265.t1.exon2;Parent=g9265.t1;
OX377612.1_Thelaira_solivaga_genome_assembly,_chromosome:_3	AUGUSTUS	intron	68818833	68822214	1	+	.	ID=g9265.t1.intron2;Parent=g9265.t1;
OX377612.1_Thelaira_solivaga_genome_assembly,_chromosome:_3	AUGUSTUS	CDS	68822215	68822369	1	+	2	ID=g9265.t1.CDS3;Parent=g9265.t1;
OX377612.1_Thelaira_solivaga_genome_assembly,_chromosome:_3	AUGUSTUS	exon	68822215	68822369	.	+	.	ID=g9265.t1.exon3;Parent=g9265.t1;
OX377612.1_Thelaira_solivaga_genome_assembly,_chromosome:_3	AUGUSTUS	intron	68822370	68822742	1	+	.	ID=g9265.t1.intron3;Parent=g9265.t1;
OX377612.1_Thelaira_solivaga_genome_assembly,_chromosome:_3	AUGUSTUS	CDS	68822743	68822840	1	+	0	ID=g9265.t1.CDS4;Parent=g9265.t1;
OX377612.1_Thelaira_solivaga_genome_assembly,_chromosome:_3	AUGUSTUS	exon	68822743	68822840	.	+	.	ID=g9265.t1.exon4;Parent=g9265.t1;
OX377612.1_Thelaira_solivaga_genome_assembly,_chromosome:_3	AUGUSTUS	intron	68822841	68825225	1	+	.	ID=g9265.t1.intron4;Parent=g9265.t1;
OX377612.1_Thelaira_solivaga_genome_assembly,_chromosome:_3	AUGUSTUS	CDS	68825226	68825368	1	+	1	ID=g9265.t1.CDS5;Parent=g9265.t1;
OX377612.1_Thelaira_solivaga_genome_assembly,_chromosome:_3	AUGUSTUS	exon	68825226	68825368	.	+	.	ID=g9265.t1.exon5;Parent=g9265.t1;
OX377612.1_Thelaira_solivaga_genome_assembly,_chromosome:_3	AUGUSTUS	intron	68825369	68827413	1	+	.	ID=g9265.t1.intron5;Parent=g9265.t1;
OX377612.1_Thelaira_solivaga_genome_assembly,_chromosome:_3	AUGUSTUS	CDS	68827414	68827523	1	+	2	ID=g9265.t1.CDS6;Parent=g9265.t1;
OX377612.1_Thelaira_solivaga_genome_assembly,_chromosome:_3	AUGUSTUS	exon	68827414	68827523	.	+	.	ID=g9265.t1.exon6;Parent=g9265.t1;
OX377612.1_Thelaira_solivaga_genome_assembly,_chromosome:_3	AUGUSTUS	intron	68827524	68830104	1	+	.	ID=g9265.t1.intron6;Parent=g9265.t1;
OX377612.1_Thelaira_solivaga_genome_assembly,_chromosome:_3	AUGUSTUS	CDS	68830105	68830236	1	+	0	ID=g9265.t1.CDS7;Parent=g9265.t1;
OX377612.1_Thelaira_solivaga_genome_assembly,_chromosome:_3	AUGUSTUS	exon	68830105	68830236	.	+	.	ID=g9265.t1.exon7;Parent=g9265.t1;
OX377612.1_Thelaira_solivaga_genome_assembly,_chromosome:_3	AUGUSTUS	intron	68830237	68849128	1	+	.	ID=g9265.t1.intron7;Parent=g9265.t1;
OX377612.1_Thelaira_solivaga_genome_assembly,_chromosome:_3	AUGUSTUS	CDS	68849129	68849770	1	+	0	ID=g9265.t1.CDS8;Parent=g9265.t1;
OX377612.1_Thelaira_solivaga_genome_assembly,_chromosome:_3	AUGUSTUS	exon	68849129	68849770	.	+	.	ID=g9265.t1.exon8;Parent=g9265.t1;
OX377612.1_Thelaira_solivaga_genome_assembly,_chromosome:_3	AUGUSTUS	stop_codon	68849768	68849770	.	+	0	ID=g9265.t1.stop1;Parent=g9265.t1;
OX377612.1_Thelaira_solivaga_genome_assembly,_chromosome:_3	AUGUSTUS	gene	68854321	68857339	.	+	.	ID=g9266;
OX377612.1_Thelaira_solivaga_genome_assembly,_chromosome:_3	AUGUSTUS	mRNA	68854321	68857339	1	+	.	ID=g9266.t1;Parent=g9266;
OX377612.1_Thelaira_solivaga_genome_assembly,_chromosome:_3	AUGUSTUS	start_codon	68854321	68854323	.	+	0	ID=g9266.t1.start1;Parent=g9266.t1;
OX377612.1_Thelaira_solivaga_genome_assembly,_chromosome:_3	AUGUSTUS	CDS	68854321	68854376	1	+	0	ID=g9266.t1.CDS1;Parent=g9266.t1;
OX377612.1_Thelaira_solivaga_genome_assembly,_chromosome:_3	AUGUSTUS	exon	68854321	68854376	.	+	.	ID=g9266.t1.exon1;Parent=g9266.t1;
OX377612.1_Thelaira_solivaga_genome_assembly,_chromosome:_3	AUGUSTUS	intron	68854377	68854545	1	+	.	ID=g9266.t1.intron1;Parent=g9266.t1;
OX377612.1_Thelaira_solivaga_genome_assembly,_chromosome:_3	AUGUSTUS	CDS	68854546	68854794	1	+	1	ID=g9266.t1.CDS2;Parent=g9266.t1;
OX377612.1_Thelaira_solivaga_genome_assembly,_chromosome:_3	AUGUSTUS	exon	68854546	68854794	.	+	.	ID=g9266.t1.exon2;Parent=g9266.t1;
OX377612.1_Thelaira_solivaga_genome_assembly,_chromosome:_3	AUGUSTUS	intron	68854795	68856642	1	+	.	ID=g9266.t1.intron2;Parent=g9266.t1;
OX377612.1_Thelaira_solivaga_genome_assembly,_chromosome:_3	AUGUSTUS	CDS	68856643	68857339	1	+	1	ID=g9266.t1.CDS3;Parent=g9266.t1;
OX377612.1_Thelaira_solivaga_genome_assembly,_chromosome:_3	AUGUSTUS	exon	68856643	68857339	.	+	.	ID=g9266.t1.exon3;Parent=g9266.t1;
OX377612.1_Thelaira_solivaga_genome_assembly,_chromosome:_3	AUGUSTUS	stop_codon	68857337	68857339	.	+	0	ID=g9266.t1.stop1;Parent=g9266.t1;
OX377612.1_Thelaira_solivaga_genome_assembly,_chromosome:_3	AUGUSTUS	gene	68884588	68887148	.	-	.	ID=g9267;
OX377612.1_Thelaira_solivaga_genome_assembly,_chromosome:_3	AUGUSTUS	mRNA	68884588	68887148	1	-	.	ID=g9267.t1;Parent=g9267;
OX377612.1_Thelaira_solivaga_genome_assembly,_chromosome:_3	AUGUSTUS	stop_codon	68884588	68884590	.	-	0	ID=g9267.t1.stop1;Parent=g9267.t1;
OX377612.1_Thelaira_solivaga_genome_assembly,_chromosome:_3	AUGUSTUS	CDS	68884588	68884733	1	-	2	ID=g9267.t1.CDS1;Parent=g9267.t1;
OX377612.1_Thelaira_solivaga_genome_assembly,_chromosome:_3	AUGUSTUS	exon	68884588	68884733	.	-	.	ID=g9267.t1.exon1;Parent=g9267.t1;
OX377612.1_Thelaira_solivaga_genome_assembly,_chromosome:_3	AUGUSTUS	intron	68884734	68886748	1	-	.	ID=g9267.t1.intron1;Parent=g9267.t1;
OX377612.1_Thelaira_solivaga_genome_assembly,_chromosome:_3	AUGUSTUS	CDS	68886749	68887148	1	-	0	ID=g9267.t1.CDS2;Parent=g9267.t1;
OX377612.1_Thelaira_solivaga_genome_assembly,_chromosome:_3	AUGUSTUS	exon	68886749	68887148	.	-	.	ID=g9267.t1.exon2;Parent=g9267.t1;
OX377612.1_Thelaira_solivaga_genome_assembly,_chromosome:_3	AUGUSTUS	start_codon	68887146	68887148	.	-	0	ID=g9267.t1.start1;Parent=g9267.t1;
OX377612.1_Thelaira_solivaga_genome_assembly,_chromosome:_3	AUGUSTUS	gene	68909007	68911507	.	-	.	ID=g9268;
OX377612.1_Thelaira_solivaga_genome_assembly,_chromosome:_3	AUGUSTUS	mRNA	68909007	68911507	1	-	.	ID=g9268.t1;Parent=g9268;
OX377612.1_Thelaira_solivaga_genome_assembly,_chromosome:_3	AUGUSTUS	stop_codon	68909007	68909009	.	-	0	ID=g9268.t1.stop1;Parent=g9268.t1;
OX377612.1_Thelaira_solivaga_genome_assembly,_chromosome:_3	AUGUSTUS	CDS	68909007	68909242	1	-	2	ID=g9268.t1.CDS1;Parent=g9268.t1;
OX377612.1_Thelaira_solivaga_genome_assembly,_chromosome:_3	AUGUSTUS	exon	68909007	68909242	.	-	.	ID=g9268.t1.exon1;Parent=g9268.t1;
OX377612.1_Thelaira_solivaga_genome_assembly,_chromosome:_3	AUGUSTUS	intron	68909243	68909413	1	-	.	ID=g9268.t1.intron1;Parent=g9268.t1;
OX377612.1_Thelaira_solivaga_genome_assembly,_chromosome:_3	AUGUSTUS	CDS	68909414	68909583	1	-	1	ID=g9268.t1.CDS2;Parent=g9268.t1;
OX377612.1_Thelaira_solivaga_genome_assembly,_chromosome:_3	AUGUSTUS	exon	68909414	68909583	.	-	.	ID=g9268.t1.exon2;Parent=g9268.t1;
OX377612.1_Thelaira_solivaga_genome_assembly,_chromosome:_3	AUGUSTUS	intron	68909584	68911217	1	-	.	ID=g9268.t1.intron2;Parent=g9268.t1;
OX377612.1_Thelaira_solivaga_genome_assembly,_chromosome:_3	AUGUSTUS	CDS	68911218	68911507	1	-	0	ID=g9268.t1.CDS3;Parent=g9268.t1;
OX377612.1_Thelaira_solivaga_genome_assembly,_chromosome:_3	AUGUSTUS	exon	68911218	68911507	.	-	.	ID=g9268.t1.exon3;Parent=g9268.t1;
OX377612.1_Thelaira_solivaga_genome_assembly,_chromosome:_3	AUGUSTUS	start_codon	68911505	68911507	.	-	0	ID=g9268.t1.start1;Parent=g9268.t1;
OX377612.1_Thelaira_solivaga_genome_assembly,_chromosome:_3	AUGUSTUS	gene	68957369	68960418	.	-	.	ID=g9269;
OX377612.1_Thelaira_solivaga_genome_assembly,_chromosome:_3	AUGUSTUS	mRNA	68957369	68960418	1	-	.	ID=g9269.t1;Parent=g9269;
OX377612.1_Thelaira_solivaga_genome_assembly,_chromosome:_3	AUGUSTUS	stop_codon	68957369	68957371	.	-	0	ID=g9269.t1.stop1;Parent=g9269.t1;
OX377612.1_Thelaira_solivaga_genome_assembly,_chromosome:_3	AUGUSTUS	CDS	68957369	68957445	1	-	2	ID=g9269.t1.CDS1;Parent=g9269.t1;
OX377612.1_Thelaira_solivaga_genome_assembly,_chromosome:_3	AUGUSTUS	exon	68957369	68957445	.	-	.	ID=g9269.t1.exon1;Parent=g9269.t1;
OX377612.1_Thelaira_solivaga_genome_assembly,_chromosome:_3	AUGUSTUS	intron	68957446	68957796	1	-	.	ID=g9269.t1.intron1;Parent=g9269.t1;
OX377612.1_Thelaira_solivaga_genome_assembly,_chromosome:_3	AUGUSTUS	CDS	68957797	68957969	1	-	1	ID=g9269.t1.CDS2;Parent=g9269.t1;
OX377612.1_Thelaira_solivaga_genome_assembly,_chromosome:_3	AUGUSTUS	exon	68957797	68957969	.	-	.	ID=g9269.t1.exon2;Parent=g9269.t1;
OX377612.1_Thelaira_solivaga_genome_assembly,_chromosome:_3	AUGUSTUS	intron	68957970	68958111	1	-	.	ID=g9269.t1.intron2;Parent=g9269.t1;
OX377612.1_Thelaira_solivaga_genome_assembly,_chromosome:_3	AUGUSTUS	CDS	68958112	68958479	1	-	0	ID=g9269.t1.CDS3;Parent=g9269.t1;
OX377612.1_Thelaira_solivaga_genome_assembly,_chromosome:_3	AUGUSTUS	exon	68958112	68958479	.	-	.	ID=g9269.t1.exon3;Parent=g9269.t1;
OX377612.1_Thelaira_solivaga_genome_assembly,_chromosome:_3	AUGUSTUS	intron	68958480	68960310	1	-	.	ID=g9269.t1.intron3;Parent=g9269.t1;
OX377612.1_Thelaira_solivaga_genome_assembly,_chromosome:_3	AUGUSTUS	CDS	68960311	68960418	1	-	0	ID=g9269.t1.CDS4;Parent=g9269.t1;
OX377612.1_Thelaira_solivaga_genome_assembly,_chromosome:_3	AUGUSTUS	exon	68960311	68960418	.	-	.	ID=g9269.t1.exon4;Parent=g9269.t1;
OX377612.1_Thelaira_solivaga_genome_assembly,_chromosome:_3	AUGUSTUS	start_codon	68960416	68960418	.	-	0	ID=g9269.t1.start1;Parent=g9269.t1;
OX377612.1_Thelaira_solivaga_genome_assembly,_chromosome:_3	AUGUSTUS	gene	68964208	68965313	.	+	.	ID=g9270;
OX377612.1_Thelaira_solivaga_genome_assembly,_chromosome:_3	AUGUSTUS	mRNA	68964208	68965313	1	+	.	ID=g9270.t1;Parent=g9270;
OX377612.1_Thelaira_solivaga_genome_assembly,_chromosome:_3	AUGUSTUS	start_codon	68964208	68964210	.	+	0	ID=g9270.t1.start1;Parent=g9270.t1;
OX377612.1_Thelaira_solivaga_genome_assembly,_chromosome:_3	AUGUSTUS	CDS	68964208	68964851	1	+	0	ID=g9270.t1.CDS1;Parent=g9270.t1;
OX377612.1_Thelaira_solivaga_genome_assembly,_chromosome:_3	AUGUSTUS	exon	68964208	68964851	.	+	.	ID=g9270.t1.exon1;Parent=g9270.t1;
OX377612.1_Thelaira_solivaga_genome_assembly,_chromosome:_3	AUGUSTUS	intron	68964852	68964975	1	+	.	ID=g9270.t1.intron1;Parent=g9270.t1;
OX377612.1_Thelaira_solivaga_genome_assembly,_chromosome:_3	AUGUSTUS	CDS	68964976	68965142	1	+	1	ID=g9270.t1.CDS2;Parent=g9270.t1;
OX377612.1_Thelaira_solivaga_genome_assembly,_chromosome:_3	AUGUSTUS	exon	68964976	68965142	.	+	.	ID=g9270.t1.exon2;Parent=g9270.t1;
OX377612.1_Thelaira_solivaga_genome_assembly,_chromosome:_3	AUGUSTUS	intron	68965143	68965248	1	+	.	ID=g9270.t1.intron2;Parent=g9270.t1;
OX377612.1_Thelaira_solivaga_genome_assembly,_chromosome:_3	AUGUSTUS	CDS	68965249	68965313	1	+	2	ID=g9270.t1.CDS3;Parent=g9270.t1;
OX377612.1_Thelaira_solivaga_genome_assembly,_chromosome:_3	AUGUSTUS	exon	68965249	68965313	.	+	.	ID=g9270.t1.exon3;Parent=g9270.t1;
OX377612.1_Thelaira_solivaga_genome_assembly,_chromosome:_3	AUGUSTUS	stop_codon	68965311	68965313	.	+	0	ID=g9270.t1.stop1;Parent=g9270.t1;
OX377612.1_Thelaira_solivaga_genome_assembly,_chromosome:_3	AUGUSTUS	gene	68986188	68986854	.	+	.	ID=g9271;
OX377612.1_Thelaira_solivaga_genome_assembly,_chromosome:_3	AUGUSTUS	mRNA	68986188	68986854	1	+	.	ID=g9271.t1;Parent=g9271;
OX377612.1_Thelaira_solivaga_genome_assembly,_chromosome:_3	AUGUSTUS	start_codon	68986188	68986190	.	+	0	ID=g9271.t1.start1;Parent=g9271.t1;
OX377612.1_Thelaira_solivaga_genome_assembly,_chromosome:_3	AUGUSTUS	CDS	68986188	68986502	1	+	0	ID=g9271.t1.CDS1;Parent=g9271.t1;
OX377612.1_Thelaira_solivaga_genome_assembly,_chromosome:_3	AUGUSTUS	exon	68986188	68986502	.	+	.	ID=g9271.t1.exon1;Parent=g9271.t1;
OX377612.1_Thelaira_solivaga_genome_assembly,_chromosome:_3	AUGUSTUS	intron	68986503	68986647	1	+	.	ID=g9271.t1.intron1;Parent=g9271.t1;
OX377612.1_Thelaira_solivaga_genome_assembly,_chromosome:_3	AUGUSTUS	CDS	68986648	68986854	1	+	0	ID=g9271.t1.CDS2;Parent=g9271.t1;
OX377612.1_Thelaira_solivaga_genome_assembly,_chromosome:_3	AUGUSTUS	exon	68986648	68986854	.	+	.	ID=g9271.t1.exon2;Parent=g9271.t1;
OX377612.1_Thelaira_solivaga_genome_assembly,_chromosome:_3	AUGUSTUS	stop_codon	68986852	68986854	.	+	0	ID=g9271.t1.stop1;Parent=g9271.t1;
OX377612.1_Thelaira_solivaga_genome_assembly,_chromosome:_3	AUGUSTUS	gene	69045408	69051065	.	+	.	ID=g9272;
OX377612.1_Thelaira_solivaga_genome_assembly,_chromosome:_3	AUGUSTUS	mRNA	69045408	69051065	1	+	.	ID=g9272.t1;Parent=g9272;
OX377612.1_Thelaira_solivaga_genome_assembly,_chromosome:_3	AUGUSTUS	start_codon	69045408	69045410	.	+	0	ID=g9272.t1.start1;Parent=g9272.t1;
OX377612.1_Thelaira_solivaga_genome_assembly,_chromosome:_3	AUGUSTUS	CDS	69045408	69045569	1	+	0	ID=g9272.t1.CDS1;Parent=g9272.t1;
OX377612.1_Thelaira_solivaga_genome_assembly,_chromosome:_3	AUGUSTUS	exon	69045408	69045569	.	+	.	ID=g9272.t1.exon1;Parent=g9272.t1;
OX377612.1_Thelaira_solivaga_genome_assembly,_chromosome:_3	AUGUSTUS	intron	69045570	69050930	1	+	.	ID=g9272.t1.intron1;Parent=g9272.t1;
OX377612.1_Thelaira_solivaga_genome_assembly,_chromosome:_3	AUGUSTUS	CDS	69050931	69051065	1	+	0	ID=g9272.t1.CDS2;Parent=g9272.t1;
OX377612.1_Thelaira_solivaga_genome_assembly,_chromosome:_3	AUGUSTUS	exon	69050931	69051065	.	+	.	ID=g9272.t1.exon2;Parent=g9272.t1;
OX377612.1_Thelaira_solivaga_genome_assembly,_chromosome:_3	AUGUSTUS	stop_codon	69051063	69051065	.	+	0	ID=g9272.t1.stop1;Parent=g9272.t1;
OX377612.1_Thelaira_solivaga_genome_assembly,_chromosome:_3	AUGUSTUS	gene	69087067	69108819	.	+	.	ID=g9273;
OX377612.1_Thelaira_solivaga_genome_assembly,_chromosome:_3	AUGUSTUS	mRNA	69087067	69108819	0.93	+	.	ID=g9273.t1;Parent=g9273;
OX377612.1_Thelaira_solivaga_genome_assembly,_chromosome:_3	AUGUSTUS	start_codon	69087067	69087069	.	+	0	ID=g9273.t1.start1;Parent=g9273.t1;
OX377612.1_Thelaira_solivaga_genome_assembly,_chromosome:_3	AUGUSTUS	CDS	69087067	69087140	0.93	+	0	ID=g9273.t1.CDS1;Parent=g9273.t1;
OX377612.1_Thelaira_solivaga_genome_assembly,_chromosome:_3	AUGUSTUS	exon	69087067	69087140	.	+	.	ID=g9273.t1.exon1;Parent=g9273.t1;
OX377612.1_Thelaira_solivaga_genome_assembly,_chromosome:_3	AUGUSTUS	intron	69087141	69088761	0.93	+	.	ID=g9273.t1.intron1;Parent=g9273.t1;
OX377612.1_Thelaira_solivaga_genome_assembly,_chromosome:_3	AUGUSTUS	CDS	69088762	69089002	1	+	1	ID=g9273.t1.CDS2;Parent=g9273.t1;
OX377612.1_Thelaira_solivaga_genome_assembly,_chromosome:_3	AUGUSTUS	exon	69088762	69089002	.	+	.	ID=g9273.t1.exon2;Parent=g9273.t1;
OX377612.1_Thelaira_solivaga_genome_assembly,_chromosome:_3	AUGUSTUS	intron	69089003	69089087	1	+	.	ID=g9273.t1.intron2;Parent=g9273.t1;
OX377612.1_Thelaira_solivaga_genome_assembly,_chromosome:_3	AUGUSTUS	CDS	69089088	69089267	1	+	0	ID=g9273.t1.CDS3;Parent=g9273.t1;
OX377612.1_Thelaira_solivaga_genome_assembly,_chromosome:_3	AUGUSTUS	exon	69089088	69089267	.	+	.	ID=g9273.t1.exon3;Parent=g9273.t1;
OX377612.1_Thelaira_solivaga_genome_assembly,_chromosome:_3	AUGUSTUS	intron	69089268	69095812	1	+	.	ID=g9273.t1.intron3;Parent=g9273.t1;
OX377612.1_Thelaira_solivaga_genome_assembly,_chromosome:_3	AUGUSTUS	CDS	69095813	69095949	1	+	0	ID=g9273.t1.CDS4;Parent=g9273.t1;
OX377612.1_Thelaira_solivaga_genome_assembly,_chromosome:_3	AUGUSTUS	exon	69095813	69095949	.	+	.	ID=g9273.t1.exon4;Parent=g9273.t1;
OX377612.1_Thelaira_solivaga_genome_assembly,_chromosome:_3	AUGUSTUS	intron	69095950	69099512	1	+	.	ID=g9273.t1.intron4;Parent=g9273.t1;
OX377612.1_Thelaira_solivaga_genome_assembly,_chromosome:_3	AUGUSTUS	CDS	69099513	69099711	1	+	1	ID=g9273.t1.CDS5;Parent=g9273.t1;
OX377612.1_Thelaira_solivaga_genome_assembly,_chromosome:_3	AUGUSTUS	exon	69099513	69099711	.	+	.	ID=g9273.t1.exon5;Parent=g9273.t1;
OX377612.1_Thelaira_solivaga_genome_assembly,_chromosome:_3	AUGUSTUS	intron	69099712	69108378	1	+	.	ID=g9273.t1.intron5;Parent=g9273.t1;
OX377612.1_Thelaira_solivaga_genome_assembly,_chromosome:_3	AUGUSTUS	CDS	69108379	69108819	1	+	0	ID=g9273.t1.CDS6;Parent=g9273.t1;
OX377612.1_Thelaira_solivaga_genome_assembly,_chromosome:_3	AUGUSTUS	exon	69108379	69108819	.	+	.	ID=g9273.t1.exon6;Parent=g9273.t1;
OX377612.1_Thelaira_solivaga_genome_assembly,_chromosome:_3	AUGUSTUS	stop_codon	69108817	69108819	.	+	0	ID=g9273.t1.stop1;Parent=g9273.t1;
OX377612.1_Thelaira_solivaga_genome_assembly,_chromosome:_3	AUGUSTUS	gene	69118627	69121728	.	+	.	ID=g9274;
OX377612.1_Thelaira_solivaga_genome_assembly,_chromosome:_3	AUGUSTUS	mRNA	69118627	69121728	0.73	+	.	ID=g9274.t1;Parent=g9274;
OX377612.1_Thelaira_solivaga_genome_assembly,_chromosome:_3	AUGUSTUS	start_codon	69118627	69118629	.	+	0	ID=g9274.t1.start1;Parent=g9274.t1;
OX377612.1_Thelaira_solivaga_genome_assembly,_chromosome:_3	AUGUSTUS	CDS	69118627	69118664	0.97	+	0	ID=g9274.t1.CDS1;Parent=g9274.t1;
OX377612.1_Thelaira_solivaga_genome_assembly,_chromosome:_3	AUGUSTUS	exon	69118627	69118664	.	+	.	ID=g9274.t1.exon1;Parent=g9274.t1;
OX377612.1_Thelaira_solivaga_genome_assembly,_chromosome:_3	AUGUSTUS	intron	69118665	69120737	0.74	+	.	ID=g9274.t1.intron1;Parent=g9274.t1;
OX377612.1_Thelaira_solivaga_genome_assembly,_chromosome:_3	AUGUSTUS	CDS	69120738	69121728	0.73	+	1	ID=g9274.t1.CDS2;Parent=g9274.t1;
OX377612.1_Thelaira_solivaga_genome_assembly,_chromosome:_3	AUGUSTUS	exon	69120738	69121728	.	+	.	ID=g9274.t1.exon2;Parent=g9274.t1;
OX377612.1_Thelaira_solivaga_genome_assembly,_chromosome:_3	AUGUSTUS	stop_codon	69121726	69121728	.	+	0	ID=g9274.t1.stop1;Parent=g9274.t1;
OX377612.1_Thelaira_solivaga_genome_assembly,_chromosome:_3	AUGUSTUS	gene	69199560	69201014	.	-	.	ID=g9275;
OX377612.1_Thelaira_solivaga_genome_assembly,_chromosome:_3	AUGUSTUS	mRNA	69199560	69201014	0.72	-	.	ID=g9275.t1;Parent=g9275;
OX377612.1_Thelaira_solivaga_genome_assembly,_chromosome:_3	AUGUSTUS	stop_codon	69199560	69199562	.	-	0	ID=g9275.t1.stop1;Parent=g9275.t1;
OX377612.1_Thelaira_solivaga_genome_assembly,_chromosome:_3	AUGUSTUS	CDS	69199560	69201014	0.72	-	0	ID=g9275.t1.CDS1;Parent=g9275.t1;
OX377612.1_Thelaira_solivaga_genome_assembly,_chromosome:_3	AUGUSTUS	exon	69199560	69201014	.	-	.	ID=g9275.t1.exon1;Parent=g9275.t1;
OX377612.1_Thelaira_solivaga_genome_assembly,_chromosome:_3	AUGUSTUS	start_codon	69201012	69201014	.	-	0	ID=g9275.t1.start1;Parent=g9275.t1;
OX377612.1_Thelaira_solivaga_genome_assembly,_chromosome:_3	AUGUSTUS	gene	69201079	69203994	.	-	.	ID=g9276;
OX377612.1_Thelaira_solivaga_genome_assembly,_chromosome:_3	AUGUSTUS	mRNA	69201079	69203994	0.53	-	.	ID=g9276.t1;Parent=g9276;
OX377612.1_Thelaira_solivaga_genome_assembly,_chromosome:_3	AUGUSTUS	stop_codon	69201079	69201081	.	-	0	ID=g9276.t1.stop1;Parent=g9276.t1;
OX377612.1_Thelaira_solivaga_genome_assembly,_chromosome:_3	AUGUSTUS	CDS	69201079	69201344	0.79	-	2	ID=g9276.t1.CDS1;Parent=g9276.t1;
OX377612.1_Thelaira_solivaga_genome_assembly,_chromosome:_3	AUGUSTUS	exon	69201079	69201344	.	-	.	ID=g9276.t1.exon1;Parent=g9276.t1;
OX377612.1_Thelaira_solivaga_genome_assembly,_chromosome:_3	AUGUSTUS	intron	69201345	69202268	0.65	-	.	ID=g9276.t1.intron1;Parent=g9276.t1;
OX377612.1_Thelaira_solivaga_genome_assembly,_chromosome:_3	AUGUSTUS	CDS	69202269	69202500	0.63	-	0	ID=g9276.t1.CDS2;Parent=g9276.t1;
OX377612.1_Thelaira_solivaga_genome_assembly,_chromosome:_3	AUGUSTUS	exon	69202269	69202500	.	-	.	ID=g9276.t1.exon2;Parent=g9276.t1;
OX377612.1_Thelaira_solivaga_genome_assembly,_chromosome:_3	AUGUSTUS	intron	69202501	69203730	0.75	-	.	ID=g9276.t1.intron2;Parent=g9276.t1;
OX377612.1_Thelaira_solivaga_genome_assembly,_chromosome:_3	AUGUSTUS	CDS	69203731	69203994	1	-	0	ID=g9276.t1.CDS3;Parent=g9276.t1;
OX377612.1_Thelaira_solivaga_genome_assembly,_chromosome:_3	AUGUSTUS	exon	69203731	69203994	.	-	.	ID=g9276.t1.exon3;Parent=g9276.t1;
OX377612.1_Thelaira_solivaga_genome_assembly,_chromosome:_3	AUGUSTUS	start_codon	69203992	69203994	.	-	0	ID=g9276.t1.start1;Parent=g9276.t1;
OX377612.1_Thelaira_solivaga_genome_assembly,_chromosome:_3	AUGUSTUS	gene	69204204	69205100	.	-	.	ID=g9277;
OX377612.1_Thelaira_solivaga_genome_assembly,_chromosome:_3	AUGUSTUS	mRNA	69204204	69205100	1	-	.	ID=g9277.t1;Parent=g9277;
OX377612.1_Thelaira_solivaga_genome_assembly,_chromosome:_3	AUGUSTUS	stop_codon	69204204	69204206	.	-	0	ID=g9277.t1.stop1;Parent=g9277.t1;
OX377612.1_Thelaira_solivaga_genome_assembly,_chromosome:_3	AUGUSTUS	CDS	69204204	69205100	1	-	0	ID=g9277.t1.CDS1;Parent=g9277.t1;
OX377612.1_Thelaira_solivaga_genome_assembly,_chromosome:_3	AUGUSTUS	exon	69204204	69205100	.	-	.	ID=g9277.t1.exon1;Parent=g9277.t1;
OX377612.1_Thelaira_solivaga_genome_assembly,_chromosome:_3	AUGUSTUS	start_codon	69205098	69205100	.	-	0	ID=g9277.t1.start1;Parent=g9277.t1;
OX377612.1_Thelaira_solivaga_genome_assembly,_chromosome:_3	AUGUSTUS	gene	69221678	69232436	.	-	.	ID=g9278;
OX377612.1_Thelaira_solivaga_genome_assembly,_chromosome:_3	AUGUSTUS	mRNA	69221678	69232436	1	-	.	ID=g9278.t1;Parent=g9278;
OX377612.1_Thelaira_solivaga_genome_assembly,_chromosome:_3	AUGUSTUS	stop_codon	69221678	69221680	.	-	0	ID=g9278.t1.stop1;Parent=g9278.t1;
OX377612.1_Thelaira_solivaga_genome_assembly,_chromosome:_3	AUGUSTUS	CDS	69221678	69221937	1	-	2	ID=g9278.t1.CDS1;Parent=g9278.t1;
OX377612.1_Thelaira_solivaga_genome_assembly,_chromosome:_3	AUGUSTUS	exon	69221678	69221937	.	-	.	ID=g9278.t1.exon1;Parent=g9278.t1;
OX377612.1_Thelaira_solivaga_genome_assembly,_chromosome:_3	AUGUSTUS	intron	69221938	69222214	1	-	.	ID=g9278.t1.intron1;Parent=g9278.t1;
OX377612.1_Thelaira_solivaga_genome_assembly,_chromosome:_3	AUGUSTUS	CDS	69222215	69222293	1	-	0	ID=g9278.t1.CDS2;Parent=g9278.t1;
OX377612.1_Thelaira_solivaga_genome_assembly,_chromosome:_3	AUGUSTUS	exon	69222215	69222293	.	-	.	ID=g9278.t1.exon2;Parent=g9278.t1;
OX377612.1_Thelaira_solivaga_genome_assembly,_chromosome:_3	AUGUSTUS	intron	69222294	69223330	1	-	.	ID=g9278.t1.intron2;Parent=g9278.t1;
OX377612.1_Thelaira_solivaga_genome_assembly,_chromosome:_3	AUGUSTUS	CDS	69223331	69223504	1	-	0	ID=g9278.t1.CDS3;Parent=g9278.t1;
OX377612.1_Thelaira_solivaga_genome_assembly,_chromosome:_3	AUGUSTUS	exon	69223331	69223504	.	-	.	ID=g9278.t1.exon3;Parent=g9278.t1;
OX377612.1_Thelaira_solivaga_genome_assembly,_chromosome:_3	AUGUSTUS	intron	69223505	69223571	1	-	.	ID=g9278.t1.intron3;Parent=g9278.t1;
OX377612.1_Thelaira_solivaga_genome_assembly,_chromosome:_3	AUGUSTUS	CDS	69223572	69223790	1	-	0	ID=g9278.t1.CDS4;Parent=g9278.t1;
OX377612.1_Thelaira_solivaga_genome_assembly,_chromosome:_3	AUGUSTUS	exon	69223572	69223790	.	-	.	ID=g9278.t1.exon4;Parent=g9278.t1;
OX377612.1_Thelaira_solivaga_genome_assembly,_chromosome:_3	AUGUSTUS	intron	69223791	69224186	1	-	.	ID=g9278.t1.intron4;Parent=g9278.t1;
OX377612.1_Thelaira_solivaga_genome_assembly,_chromosome:_3	AUGUSTUS	CDS	69224187	69224559	1	-	1	ID=g9278.t1.CDS5;Parent=g9278.t1;
OX377612.1_Thelaira_solivaga_genome_assembly,_chromosome:_3	AUGUSTUS	exon	69224187	69224559	.	-	.	ID=g9278.t1.exon5;Parent=g9278.t1;
OX377612.1_Thelaira_solivaga_genome_assembly,_chromosome:_3	AUGUSTUS	intron	69224560	69228189	1	-	.	ID=g9278.t1.intron5;Parent=g9278.t1;
OX377612.1_Thelaira_solivaga_genome_assembly,_chromosome:_3	AUGUSTUS	CDS	69228190	69228213	1	-	1	ID=g9278.t1.CDS6;Parent=g9278.t1;
OX377612.1_Thelaira_solivaga_genome_assembly,_chromosome:_3	AUGUSTUS	exon	69228190	69228213	.	-	.	ID=g9278.t1.exon6;Parent=g9278.t1;
OX377612.1_Thelaira_solivaga_genome_assembly,_chromosome:_3	AUGUSTUS	intron	69228214	69231393	1	-	.	ID=g9278.t1.intron6;Parent=g9278.t1;
OX377612.1_Thelaira_solivaga_genome_assembly,_chromosome:_3	AUGUSTUS	CDS	69231394	69231444	1	-	1	ID=g9278.t1.CDS7;Parent=g9278.t1;
OX377612.1_Thelaira_solivaga_genome_assembly,_chromosome:_3	AUGUSTUS	exon	69231394	69231444	.	-	.	ID=g9278.t1.exon7;Parent=g9278.t1;
OX377612.1_Thelaira_solivaga_genome_assembly,_chromosome:_3	AUGUSTUS	intron	69231445	69232413	1	-	.	ID=g9278.t1.intron7;Parent=g9278.t1;
OX377612.1_Thelaira_solivaga_genome_assembly,_chromosome:_3	AUGUSTUS	CDS	69232414	69232436	1	-	0	ID=g9278.t1.CDS8;Parent=g9278.t1;
OX377612.1_Thelaira_solivaga_genome_assembly,_chromosome:_3	AUGUSTUS	exon	69232414	69232436	.	-	.	ID=g9278.t1.exon8;Parent=g9278.t1;
OX377612.1_Thelaira_solivaga_genome_assembly,_chromosome:_3	AUGUSTUS	start_codon	69232434	69232436	.	-	0	ID=g9278.t1.start1;Parent=g9278.t1;
OX377612.1_Thelaira_solivaga_genome_assembly,_chromosome:_3	AUGUSTUS	mRNA	69221678	69232436	1	-	.	ID=g9278.t2;Parent=g9278;
OX377612.1_Thelaira_solivaga_genome_assembly,_chromosome:_3	AUGUSTUS	stop_codon	69221678	69221680	.	-	0	ID=g9278.t2.stop1;Parent=g9278.t2;
OX377612.1_Thelaira_solivaga_genome_assembly,_chromosome:_3	AUGUSTUS	CDS	69221678	69221937	1	-	2	ID=g9278.t2.CDS1;Parent=g9278.t2;
OX377612.1_Thelaira_solivaga_genome_assembly,_chromosome:_3	AUGUSTUS	exon	69221678	69221937	.	-	.	ID=g9278.t2.exon1;Parent=g9278.t2;
OX377612.1_Thelaira_solivaga_genome_assembly,_chromosome:_3	AUGUSTUS	intron	69221938	69222214	1	-	.	ID=g9278.t2.intron1;Parent=g9278.t2;
OX377612.1_Thelaira_solivaga_genome_assembly,_chromosome:_3	AUGUSTUS	CDS	69222215	69222293	1	-	0	ID=g9278.t2.CDS2;Parent=g9278.t2;
OX377612.1_Thelaira_solivaga_genome_assembly,_chromosome:_3	AUGUSTUS	exon	69222215	69222293	.	-	.	ID=g9278.t2.exon2;Parent=g9278.t2;
OX377612.1_Thelaira_solivaga_genome_assembly,_chromosome:_3	AUGUSTUS	intron	69222294	69223330	1	-	.	ID=g9278.t2.intron2;Parent=g9278.t2;
OX377612.1_Thelaira_solivaga_genome_assembly,_chromosome:_3	AUGUSTUS	CDS	69223331	69223504	1	-	0	ID=g9278.t2.CDS3;Parent=g9278.t2;
OX377612.1_Thelaira_solivaga_genome_assembly,_chromosome:_3	AUGUSTUS	exon	69223331	69223504	.	-	.	ID=g9278.t2.exon3;Parent=g9278.t2;
OX377612.1_Thelaira_solivaga_genome_assembly,_chromosome:_3	AUGUSTUS	intron	69223505	69223571	1	-	.	ID=g9278.t2.intron3;Parent=g9278.t2;
OX377612.1_Thelaira_solivaga_genome_assembly,_chromosome:_3	AUGUSTUS	CDS	69223572	69223790	1	-	0	ID=g9278.t2.CDS4;Parent=g9278.t2;
OX377612.1_Thelaira_solivaga_genome_assembly,_chromosome:_3	AUGUSTUS	exon	69223572	69223790	.	-	.	ID=g9278.t2.exon4;Parent=g9278.t2;
OX377612.1_Thelaira_solivaga_genome_assembly,_chromosome:_3	AUGUSTUS	intron	69223791	69224186	1	-	.	ID=g9278.t2.intron4;Parent=g9278.t2;
OX377612.1_Thelaira_solivaga_genome_assembly,_chromosome:_3	AUGUSTUS	CDS	69224187	69224559	1	-	1	ID=g9278.t2.CDS5;Parent=g9278.t2;
OX377612.1_Thelaira_solivaga_genome_assembly,_chromosome:_3	AUGUSTUS	exon	69224187	69224559	.	-	.	ID=g9278.t2.exon5;Parent=g9278.t2;
OX377612.1_Thelaira_solivaga_genome_assembly,_chromosome:_3	AUGUSTUS	intron	69224560	69228189	1	-	.	ID=g9278.t2.intron5;Parent=g9278.t2;
OX377612.1_Thelaira_solivaga_genome_assembly,_chromosome:_3	AUGUSTUS	CDS	69228190	69228213	1	-	1	ID=g9278.t2.CDS6;Parent=g9278.t2;
OX377612.1_Thelaira_solivaga_genome_assembly,_chromosome:_3	AUGUSTUS	exon	69228190	69228213	.	-	.	ID=g9278.t2.exon6;Parent=g9278.t2;
OX377612.1_Thelaira_solivaga_genome_assembly,_chromosome:_3	AUGUSTUS	intron	69228214	69231393	1	-	.	ID=g9278.t2.intron6;Parent=g9278.t2;
OX377612.1_Thelaira_solivaga_genome_assembly,_chromosome:_3	AUGUSTUS	CDS	69231394	69231441	1	-	1	ID=g9278.t2.CDS7;Parent=g9278.t2;
OX377612.1_Thelaira_solivaga_genome_assembly,_chromosome:_3	AUGUSTUS	exon	69231394	69231441	.	-	.	ID=g9278.t2.exon7;Parent=g9278.t2;
OX377612.1_Thelaira_solivaga_genome_assembly,_chromosome:_3	AUGUSTUS	intron	69231442	69232413	1	-	.	ID=g9278.t2.intron7;Parent=g9278.t2;
OX377612.1_Thelaira_solivaga_genome_assembly,_chromosome:_3	AUGUSTUS	CDS	69232414	69232436	1	-	0	ID=g9278.t2.CDS8;Parent=g9278.t2;
OX377612.1_Thelaira_solivaga_genome_assembly,_chromosome:_3	AUGUSTUS	exon	69232414	69232436	.	-	.	ID=g9278.t2.exon8;Parent=g9278.t2;
OX377612.1_Thelaira_solivaga_genome_assembly,_chromosome:_3	AUGUSTUS	start_codon	69232434	69232436	.	-	0	ID=g9278.t2.start1;Parent=g9278.t2;
OX377612.1_Thelaira_solivaga_genome_assembly,_chromosome:_3	AUGUSTUS	gene	69249306	69250202	.	+	.	ID=g9279;
OX377612.1_Thelaira_solivaga_genome_assembly,_chromosome:_3	AUGUSTUS	mRNA	69249306	69250202	1	+	.	ID=g9279.t1;Parent=g9279;
OX377612.1_Thelaira_solivaga_genome_assembly,_chromosome:_3	AUGUSTUS	start_codon	69249306	69249308	.	+	0	ID=g9279.t1.start1;Parent=g9279.t1;
OX377612.1_Thelaira_solivaga_genome_assembly,_chromosome:_3	AUGUSTUS	CDS	69249306	69249701	1	+	0	ID=g9279.t1.CDS1;Parent=g9279.t1;
OX377612.1_Thelaira_solivaga_genome_assembly,_chromosome:_3	AUGUSTUS	exon	69249306	69249701	.	+	.	ID=g9279.t1.exon1;Parent=g9279.t1;
OX377612.1_Thelaira_solivaga_genome_assembly,_chromosome:_3	AUGUSTUS	intron	69249702	69250073	1	+	.	ID=g9279.t1.intron1;Parent=g9279.t1;
OX377612.1_Thelaira_solivaga_genome_assembly,_chromosome:_3	AUGUSTUS	CDS	69250074	69250202	1	+	0	ID=g9279.t1.CDS2;Parent=g9279.t1;
OX377612.1_Thelaira_solivaga_genome_assembly,_chromosome:_3	AUGUSTUS	exon	69250074	69250202	.	+	.	ID=g9279.t1.exon2;Parent=g9279.t1;
OX377612.1_Thelaira_solivaga_genome_assembly,_chromosome:_3	AUGUSTUS	stop_codon	69250200	69250202	.	+	0	ID=g9279.t1.stop1;Parent=g9279.t1;
OX377612.1_Thelaira_solivaga_genome_assembly,_chromosome:_3	AUGUSTUS	gene	69251689	69253146	.	-	.	ID=g9280;
OX377612.1_Thelaira_solivaga_genome_assembly,_chromosome:_3	AUGUSTUS	mRNA	69251689	69253146	1	-	.	ID=g9280.t1;Parent=g9280;
OX377612.1_Thelaira_solivaga_genome_assembly,_chromosome:_3	AUGUSTUS	stop_codon	69251689	69251691	.	-	0	ID=g9280.t1.stop1;Parent=g9280.t1;
OX377612.1_Thelaira_solivaga_genome_assembly,_chromosome:_3	AUGUSTUS	CDS	69251689	69251735	1	-	2	ID=g9280.t1.CDS1;Parent=g9280.t1;
OX377612.1_Thelaira_solivaga_genome_assembly,_chromosome:_3	AUGUSTUS	exon	69251689	69251735	.	-	.	ID=g9280.t1.exon1;Parent=g9280.t1;
OX377612.1_Thelaira_solivaga_genome_assembly,_chromosome:_3	AUGUSTUS	intron	69251736	69251793	1	-	.	ID=g9280.t1.intron1;Parent=g9280.t1;
OX377612.1_Thelaira_solivaga_genome_assembly,_chromosome:_3	AUGUSTUS	CDS	69251794	69251970	1	-	2	ID=g9280.t1.CDS2;Parent=g9280.t1;
OX377612.1_Thelaira_solivaga_genome_assembly,_chromosome:_3	AUGUSTUS	exon	69251794	69251970	.	-	.	ID=g9280.t1.exon2;Parent=g9280.t1;
OX377612.1_Thelaira_solivaga_genome_assembly,_chromosome:_3	AUGUSTUS	intron	69251971	69252043	1	-	.	ID=g9280.t1.intron2;Parent=g9280.t1;
OX377612.1_Thelaira_solivaga_genome_assembly,_chromosome:_3	AUGUSTUS	CDS	69252044	69253019	1	-	0	ID=g9280.t1.CDS3;Parent=g9280.t1;
OX377612.1_Thelaira_solivaga_genome_assembly,_chromosome:_3	AUGUSTUS	exon	69252044	69253019	.	-	.	ID=g9280.t1.exon3;Parent=g9280.t1;
OX377612.1_Thelaira_solivaga_genome_assembly,_chromosome:_3	AUGUSTUS	intron	69253020	69253080	1	-	.	ID=g9280.t1.intron3;Parent=g9280.t1;
OX377612.1_Thelaira_solivaga_genome_assembly,_chromosome:_3	AUGUSTUS	CDS	69253081	69253146	1	-	0	ID=g9280.t1.CDS4;Parent=g9280.t1;
OX377612.1_Thelaira_solivaga_genome_assembly,_chromosome:_3	AUGUSTUS	exon	69253081	69253146	.	-	.	ID=g9280.t1.exon4;Parent=g9280.t1;
OX377612.1_Thelaira_solivaga_genome_assembly,_chromosome:_3	AUGUSTUS	start_codon	69253144	69253146	.	-	0	ID=g9280.t1.start1;Parent=g9280.t1;
OX377612.1_Thelaira_solivaga_genome_assembly,_chromosome:_3	AUGUSTUS	mRNA	69251689	69253146	0.99	-	.	ID=g9280.t2;Parent=g9280;
OX377612.1_Thelaira_solivaga_genome_assembly,_chromosome:_3	AUGUSTUS	stop_codon	69251689	69251691	.	-	0	ID=g9280.t2.stop1;Parent=g9280.t2;
OX377612.1_Thelaira_solivaga_genome_assembly,_chromosome:_3	AUGUSTUS	CDS	69251689	69251735	1	-	2	ID=g9280.t2.CDS1;Parent=g9280.t2;
OX377612.1_Thelaira_solivaga_genome_assembly,_chromosome:_3	AUGUSTUS	exon	69251689	69251735	.	-	.	ID=g9280.t2.exon1;Parent=g9280.t2;
OX377612.1_Thelaira_solivaga_genome_assembly,_chromosome:_3	AUGUSTUS	intron	69251736	69251793	1	-	.	ID=g9280.t2.intron1;Parent=g9280.t2;
OX377612.1_Thelaira_solivaga_genome_assembly,_chromosome:_3	AUGUSTUS	CDS	69251794	69251997	0.99	-	2	ID=g9280.t2.CDS2;Parent=g9280.t2;
OX377612.1_Thelaira_solivaga_genome_assembly,_chromosome:_3	AUGUSTUS	exon	69251794	69251997	.	-	.	ID=g9280.t2.exon2;Parent=g9280.t2;
OX377612.1_Thelaira_solivaga_genome_assembly,_chromosome:_3	AUGUSTUS	intron	69251998	69252043	0.99	-	.	ID=g9280.t2.intron2;Parent=g9280.t2;
OX377612.1_Thelaira_solivaga_genome_assembly,_chromosome:_3	AUGUSTUS	CDS	69252044	69253019	1	-	0	ID=g9280.t2.CDS3;Parent=g9280.t2;
OX377612.1_Thelaira_solivaga_genome_assembly,_chromosome:_3	AUGUSTUS	exon	69252044	69253019	.	-	.	ID=g9280.t2.exon3;Parent=g9280.t2;
OX377612.1_Thelaira_solivaga_genome_assembly,_chromosome:_3	AUGUSTUS	intron	69253020	69253080	1	-	.	ID=g9280.t2.intron3;Parent=g9280.t2;
OX377612.1_Thelaira_solivaga_genome_assembly,_chromosome:_3	AUGUSTUS	CDS	69253081	69253146	1	-	0	ID=g9280.t2.CDS4;Parent=g9280.t2;
OX377612.1_Thelaira_solivaga_genome_assembly,_chromosome:_3	AUGUSTUS	exon	69253081	69253146	.	-	.	ID=g9280.t2.exon4;Parent=g9280.t2;
OX377612.1_Thelaira_solivaga_genome_assembly,_chromosome:_3	AUGUSTUS	start_codon	69253144	69253146	.	-	0	ID=g9280.t2.start1;Parent=g9280.t2;
OX377612.1_Thelaira_solivaga_genome_assembly,_chromosome:_3	AUGUSTUS	gene	69261714	69267438	.	+	.	ID=g9281;
OX377612.1_Thelaira_solivaga_genome_assembly,_chromosome:_3	AUGUSTUS	mRNA	69261714	69267438	1	+	.	ID=g9281.t1;Parent=g9281;
OX377612.1_Thelaira_solivaga_genome_assembly,_chromosome:_3	AUGUSTUS	start_codon	69261714	69261716	.	+	0	ID=g9281.t1.start1;Parent=g9281.t1;
OX377612.1_Thelaira_solivaga_genome_assembly,_chromosome:_3	AUGUSTUS	CDS	69261714	69261791	1	+	0	ID=g9281.t1.CDS1;Parent=g9281.t1;
OX377612.1_Thelaira_solivaga_genome_assembly,_chromosome:_3	AUGUSTUS	exon	69261714	69261791	.	+	.	ID=g9281.t1.exon1;Parent=g9281.t1;
OX377612.1_Thelaira_solivaga_genome_assembly,_chromosome:_3	AUGUSTUS	intron	69261792	69264705	1	+	.	ID=g9281.t1.intron1;Parent=g9281.t1;
OX377612.1_Thelaira_solivaga_genome_assembly,_chromosome:_3	AUGUSTUS	CDS	69264706	69265816	1	+	0	ID=g9281.t1.CDS2;Parent=g9281.t1;
OX377612.1_Thelaira_solivaga_genome_assembly,_chromosome:_3	AUGUSTUS	exon	69264706	69265816	.	+	.	ID=g9281.t1.exon2;Parent=g9281.t1;
OX377612.1_Thelaira_solivaga_genome_assembly,_chromosome:_3	AUGUSTUS	intron	69265817	69265875	1	+	.	ID=g9281.t1.intron2;Parent=g9281.t1;
OX377612.1_Thelaira_solivaga_genome_assembly,_chromosome:_3	AUGUSTUS	CDS	69265876	69266154	1	+	2	ID=g9281.t1.CDS3;Parent=g9281.t1;
OX377612.1_Thelaira_solivaga_genome_assembly,_chromosome:_3	AUGUSTUS	exon	69265876	69266154	.	+	.	ID=g9281.t1.exon3;Parent=g9281.t1;
OX377612.1_Thelaira_solivaga_genome_assembly,_chromosome:_3	AUGUSTUS	intron	69266155	69266231	1	+	.	ID=g9281.t1.intron3;Parent=g9281.t1;
OX377612.1_Thelaira_solivaga_genome_assembly,_chromosome:_3	AUGUSTUS	CDS	69266232	69266485	1	+	2	ID=g9281.t1.CDS4;Parent=g9281.t1;
OX377612.1_Thelaira_solivaga_genome_assembly,_chromosome:_3	AUGUSTUS	exon	69266232	69266485	.	+	.	ID=g9281.t1.exon4;Parent=g9281.t1;
OX377612.1_Thelaira_solivaga_genome_assembly,_chromosome:_3	AUGUSTUS	intron	69266486	69267243	1	+	.	ID=g9281.t1.intron4;Parent=g9281.t1;
OX377612.1_Thelaira_solivaga_genome_assembly,_chromosome:_3	AUGUSTUS	CDS	69267244	69267438	1	+	0	ID=g9281.t1.CDS5;Parent=g9281.t1;
OX377612.1_Thelaira_solivaga_genome_assembly,_chromosome:_3	AUGUSTUS	exon	69267244	69267438	.	+	.	ID=g9281.t1.exon5;Parent=g9281.t1;
OX377612.1_Thelaira_solivaga_genome_assembly,_chromosome:_3	AUGUSTUS	stop_codon	69267436	69267438	.	+	0	ID=g9281.t1.stop1;Parent=g9281.t1;
OX377612.1_Thelaira_solivaga_genome_assembly,_chromosome:_3	AUGUSTUS	gene	69269232	69270164	.	-	.	ID=g9282;
OX377612.1_Thelaira_solivaga_genome_assembly,_chromosome:_3	AUGUSTUS	mRNA	69269232	69270164	1	-	.	ID=g9282.t1;Parent=g9282;
OX377612.1_Thelaira_solivaga_genome_assembly,_chromosome:_3	AUGUSTUS	stop_codon	69269232	69269234	.	-	0	ID=g9282.t1.stop1;Parent=g9282.t1;
OX377612.1_Thelaira_solivaga_genome_assembly,_chromosome:_3	AUGUSTUS	CDS	69269232	69270164	1	-	0	ID=g9282.t1.CDS1;Parent=g9282.t1;
OX377612.1_Thelaira_solivaga_genome_assembly,_chromosome:_3	AUGUSTUS	exon	69269232	69270164	.	-	.	ID=g9282.t1.exon1;Parent=g9282.t1;
OX377612.1_Thelaira_solivaga_genome_assembly,_chromosome:_3	AUGUSTUS	start_codon	69270162	69270164	.	-	0	ID=g9282.t1.start1;Parent=g9282.t1;
OX377612.1_Thelaira_solivaga_genome_assembly,_chromosome:_3	AUGUSTUS	gene	69270628	69271399	.	-	.	ID=g9283;
OX377612.1_Thelaira_solivaga_genome_assembly,_chromosome:_3	AUGUSTUS	mRNA	69270628	69271399	1	-	.	ID=g9283.t1;Parent=g9283;
OX377612.1_Thelaira_solivaga_genome_assembly,_chromosome:_3	AUGUSTUS	stop_codon	69270628	69270630	.	-	0	ID=g9283.t1.stop1;Parent=g9283.t1;
OX377612.1_Thelaira_solivaga_genome_assembly,_chromosome:_3	AUGUSTUS	CDS	69270628	69270819	1	-	0	ID=g9283.t1.CDS1;Parent=g9283.t1;
OX377612.1_Thelaira_solivaga_genome_assembly,_chromosome:_3	AUGUSTUS	exon	69270628	69270819	.	-	.	ID=g9283.t1.exon1;Parent=g9283.t1;
OX377612.1_Thelaira_solivaga_genome_assembly,_chromosome:_3	AUGUSTUS	intron	69270820	69270874	1	-	.	ID=g9283.t1.intron1;Parent=g9283.t1;
OX377612.1_Thelaira_solivaga_genome_assembly,_chromosome:_3	AUGUSTUS	CDS	69270875	69270988	1	-	0	ID=g9283.t1.CDS2;Parent=g9283.t1;
OX377612.1_Thelaira_solivaga_genome_assembly,_chromosome:_3	AUGUSTUS	exon	69270875	69270988	.	-	.	ID=g9283.t1.exon2;Parent=g9283.t1;
OX377612.1_Thelaira_solivaga_genome_assembly,_chromosome:_3	AUGUSTUS	intron	69270989	69271047	1	-	.	ID=g9283.t1.intron2;Parent=g9283.t1;
OX377612.1_Thelaira_solivaga_genome_assembly,_chromosome:_3	AUGUSTUS	CDS	69271048	69271179	1	-	0	ID=g9283.t1.CDS3;Parent=g9283.t1;
OX377612.1_Thelaira_solivaga_genome_assembly,_chromosome:_3	AUGUSTUS	exon	69271048	69271179	.	-	.	ID=g9283.t1.exon3;Parent=g9283.t1;
OX377612.1_Thelaira_solivaga_genome_assembly,_chromosome:_3	AUGUSTUS	intron	69271180	69271237	1	-	.	ID=g9283.t1.intron3;Parent=g9283.t1;
OX377612.1_Thelaira_solivaga_genome_assembly,_chromosome:_3	AUGUSTUS	CDS	69271238	69271399	1	-	0	ID=g9283.t1.CDS4;Parent=g9283.t1;
OX377612.1_Thelaira_solivaga_genome_assembly,_chromosome:_3	AUGUSTUS	exon	69271238	69271399	.	-	.	ID=g9283.t1.exon4;Parent=g9283.t1;
OX377612.1_Thelaira_solivaga_genome_assembly,_chromosome:_3	AUGUSTUS	start_codon	69271397	69271399	.	-	0	ID=g9283.t1.start1;Parent=g9283.t1;
OX377612.1_Thelaira_solivaga_genome_assembly,_chromosome:_3	AUGUSTUS	gene	69273496	69275405	.	-	.	ID=g9284;
OX377612.1_Thelaira_solivaga_genome_assembly,_chromosome:_3	AUGUSTUS	mRNA	69273496	69275405	1	-	.	ID=g9284.t1;Parent=g9284;
OX377612.1_Thelaira_solivaga_genome_assembly,_chromosome:_3	AUGUSTUS	stop_codon	69273496	69273498	.	-	0	ID=g9284.t1.stop1;Parent=g9284.t1;
OX377612.1_Thelaira_solivaga_genome_assembly,_chromosome:_3	AUGUSTUS	CDS	69273496	69273721	1	-	1	ID=g9284.t1.CDS1;Parent=g9284.t1;
OX377612.1_Thelaira_solivaga_genome_assembly,_chromosome:_3	AUGUSTUS	exon	69273496	69273721	.	-	.	ID=g9284.t1.exon1;Parent=g9284.t1;
OX377612.1_Thelaira_solivaga_genome_assembly,_chromosome:_3	AUGUSTUS	intron	69273722	69273791	1	-	.	ID=g9284.t1.intron1;Parent=g9284.t1;
OX377612.1_Thelaira_solivaga_genome_assembly,_chromosome:_3	AUGUSTUS	CDS	69273792	69273912	1	-	2	ID=g9284.t1.CDS2;Parent=g9284.t1;
OX377612.1_Thelaira_solivaga_genome_assembly,_chromosome:_3	AUGUSTUS	exon	69273792	69273912	.	-	.	ID=g9284.t1.exon2;Parent=g9284.t1;
OX377612.1_Thelaira_solivaga_genome_assembly,_chromosome:_3	AUGUSTUS	intron	69273913	69274003	1	-	.	ID=g9284.t1.intron2;Parent=g9284.t1;
OX377612.1_Thelaira_solivaga_genome_assembly,_chromosome:_3	AUGUSTUS	CDS	69274004	69274148	1	-	0	ID=g9284.t1.CDS3;Parent=g9284.t1;
OX377612.1_Thelaira_solivaga_genome_assembly,_chromosome:_3	AUGUSTUS	exon	69274004	69274148	.	-	.	ID=g9284.t1.exon3;Parent=g9284.t1;
OX377612.1_Thelaira_solivaga_genome_assembly,_chromosome:_3	AUGUSTUS	intron	69274149	69274212	1	-	.	ID=g9284.t1.intron3;Parent=g9284.t1;
OX377612.1_Thelaira_solivaga_genome_assembly,_chromosome:_3	AUGUSTUS	CDS	69274213	69275250	1	-	0	ID=g9284.t1.CDS4;Parent=g9284.t1;
OX377612.1_Thelaira_solivaga_genome_assembly,_chromosome:_3	AUGUSTUS	exon	69274213	69275250	.	-	.	ID=g9284.t1.exon4;Parent=g9284.t1;
OX377612.1_Thelaira_solivaga_genome_assembly,_chromosome:_3	AUGUSTUS	intron	69275251	69275324	1	-	.	ID=g9284.t1.intron4;Parent=g9284.t1;
OX377612.1_Thelaira_solivaga_genome_assembly,_chromosome:_3	AUGUSTUS	CDS	69275325	69275405	1	-	0	ID=g9284.t1.CDS5;Parent=g9284.t1;
OX377612.1_Thelaira_solivaga_genome_assembly,_chromosome:_3	AUGUSTUS	exon	69275325	69275405	.	-	.	ID=g9284.t1.exon5;Parent=g9284.t1;
OX377612.1_Thelaira_solivaga_genome_assembly,_chromosome:_3	AUGUSTUS	start_codon	69275403	69275405	.	-	0	ID=g9284.t1.start1;Parent=g9284.t1;
OX377612.1_Thelaira_solivaga_genome_assembly,_chromosome:_3	AUGUSTUS	gene	69280242	69284037	.	-	.	ID=g9285;
OX377612.1_Thelaira_solivaga_genome_assembly,_chromosome:_3	AUGUSTUS	mRNA	69280242	69284037	1	-	.	ID=g9285.t1;Parent=g9285;
OX377612.1_Thelaira_solivaga_genome_assembly,_chromosome:_3	AUGUSTUS	stop_codon	69280242	69280244	.	-	0	ID=g9285.t1.stop1;Parent=g9285.t1;
OX377612.1_Thelaira_solivaga_genome_assembly,_chromosome:_3	AUGUSTUS	CDS	69280242	69280443	1	-	1	ID=g9285.t1.CDS1;Parent=g9285.t1;
OX377612.1_Thelaira_solivaga_genome_assembly,_chromosome:_3	AUGUSTUS	exon	69280242	69280443	.	-	.	ID=g9285.t1.exon1;Parent=g9285.t1;
OX377612.1_Thelaira_solivaga_genome_assembly,_chromosome:_3	AUGUSTUS	intron	69280444	69280525	1	-	.	ID=g9285.t1.intron1;Parent=g9285.t1;
OX377612.1_Thelaira_solivaga_genome_assembly,_chromosome:_3	AUGUSTUS	CDS	69280526	69280646	1	-	2	ID=g9285.t1.CDS2;Parent=g9285.t1;
OX377612.1_Thelaira_solivaga_genome_assembly,_chromosome:_3	AUGUSTUS	exon	69280526	69280646	.	-	.	ID=g9285.t1.exon2;Parent=g9285.t1;
OX377612.1_Thelaira_solivaga_genome_assembly,_chromosome:_3	AUGUSTUS	intron	69280647	69282632	1	-	.	ID=g9285.t1.intron2;Parent=g9285.t1;
OX377612.1_Thelaira_solivaga_genome_assembly,_chromosome:_3	AUGUSTUS	CDS	69282633	69282777	1	-	0	ID=g9285.t1.CDS3;Parent=g9285.t1;
OX377612.1_Thelaira_solivaga_genome_assembly,_chromosome:_3	AUGUSTUS	exon	69282633	69282777	.	-	.	ID=g9285.t1.exon3;Parent=g9285.t1;
OX377612.1_Thelaira_solivaga_genome_assembly,_chromosome:_3	AUGUSTUS	intron	69282778	69282850	1	-	.	ID=g9285.t1.intron3;Parent=g9285.t1;
OX377612.1_Thelaira_solivaga_genome_assembly,_chromosome:_3	AUGUSTUS	CDS	69282851	69283906	1	-	0	ID=g9285.t1.CDS4;Parent=g9285.t1;
OX377612.1_Thelaira_solivaga_genome_assembly,_chromosome:_3	AUGUSTUS	exon	69282851	69283906	.	-	.	ID=g9285.t1.exon4;Parent=g9285.t1;
OX377612.1_Thelaira_solivaga_genome_assembly,_chromosome:_3	AUGUSTUS	intron	69283907	69283959	1	-	.	ID=g9285.t1.intron4;Parent=g9285.t1;
OX377612.1_Thelaira_solivaga_genome_assembly,_chromosome:_3	AUGUSTUS	CDS	69283960	69284037	1	-	0	ID=g9285.t1.CDS5;Parent=g9285.t1;
OX377612.1_Thelaira_solivaga_genome_assembly,_chromosome:_3	AUGUSTUS	exon	69283960	69284037	.	-	.	ID=g9285.t1.exon5;Parent=g9285.t1;
OX377612.1_Thelaira_solivaga_genome_assembly,_chromosome:_3	AUGUSTUS	start_codon	69284035	69284037	.	-	0	ID=g9285.t1.start1;Parent=g9285.t1;
OX377612.1_Thelaira_solivaga_genome_assembly,_chromosome:_3	AUGUSTUS	gene	69290206	69292035	.	-	.	ID=g9286;
OX377612.1_Thelaira_solivaga_genome_assembly,_chromosome:_3	AUGUSTUS	mRNA	69290206	69292035	1	-	.	ID=g9286.t1;Parent=g9286;
OX377612.1_Thelaira_solivaga_genome_assembly,_chromosome:_3	AUGUSTUS	stop_codon	69290206	69290208	.	-	0	ID=g9286.t1.stop1;Parent=g9286.t1;
OX377612.1_Thelaira_solivaga_genome_assembly,_chromosome:_3	AUGUSTUS	CDS	69290206	69290405	1	-	2	ID=g9286.t1.CDS1;Parent=g9286.t1;
OX377612.1_Thelaira_solivaga_genome_assembly,_chromosome:_3	AUGUSTUS	exon	69290206	69290405	.	-	.	ID=g9286.t1.exon1;Parent=g9286.t1;
OX377612.1_Thelaira_solivaga_genome_assembly,_chromosome:_3	AUGUSTUS	intron	69290406	69290479	1	-	.	ID=g9286.t1.intron1;Parent=g9286.t1;
OX377612.1_Thelaira_solivaga_genome_assembly,_chromosome:_3	AUGUSTUS	CDS	69290480	69290671	1	-	2	ID=g9286.t1.CDS2;Parent=g9286.t1;
OX377612.1_Thelaira_solivaga_genome_assembly,_chromosome:_3	AUGUSTUS	exon	69290480	69290671	.	-	.	ID=g9286.t1.exon2;Parent=g9286.t1;
OX377612.1_Thelaira_solivaga_genome_assembly,_chromosome:_3	AUGUSTUS	intron	69290672	69290783	1	-	.	ID=g9286.t1.intron2;Parent=g9286.t1;
OX377612.1_Thelaira_solivaga_genome_assembly,_chromosome:_3	AUGUSTUS	CDS	69290784	69292035	1	-	0	ID=g9286.t1.CDS3;Parent=g9286.t1;
OX377612.1_Thelaira_solivaga_genome_assembly,_chromosome:_3	AUGUSTUS	exon	69290784	69292035	.	-	.	ID=g9286.t1.exon3;Parent=g9286.t1;
OX377612.1_Thelaira_solivaga_genome_assembly,_chromosome:_3	AUGUSTUS	start_codon	69292033	69292035	.	-	0	ID=g9286.t1.start1;Parent=g9286.t1;
OX377612.1_Thelaira_solivaga_genome_assembly,_chromosome:_3	AUGUSTUS	gene	69353006	69356536	.	+	.	ID=g9287;
OX377612.1_Thelaira_solivaga_genome_assembly,_chromosome:_3	AUGUSTUS	mRNA	69353006	69356536	1	+	.	ID=g9287.t1;Parent=g9287;
OX377612.1_Thelaira_solivaga_genome_assembly,_chromosome:_3	AUGUSTUS	start_codon	69353006	69353008	.	+	0	ID=g9287.t1.start1;Parent=g9287.t1;
OX377612.1_Thelaira_solivaga_genome_assembly,_chromosome:_3	AUGUSTUS	CDS	69353006	69353266	1	+	0	ID=g9287.t1.CDS1;Parent=g9287.t1;
OX377612.1_Thelaira_solivaga_genome_assembly,_chromosome:_3	AUGUSTUS	exon	69353006	69353266	.	+	.	ID=g9287.t1.exon1;Parent=g9287.t1;
OX377612.1_Thelaira_solivaga_genome_assembly,_chromosome:_3	AUGUSTUS	intron	69353267	69353587	1	+	.	ID=g9287.t1.intron1;Parent=g9287.t1;
OX377612.1_Thelaira_solivaga_genome_assembly,_chromosome:_3	AUGUSTUS	CDS	69353588	69353714	1	+	0	ID=g9287.t1.CDS2;Parent=g9287.t1;
OX377612.1_Thelaira_solivaga_genome_assembly,_chromosome:_3	AUGUSTUS	exon	69353588	69353714	.	+	.	ID=g9287.t1.exon2;Parent=g9287.t1;
OX377612.1_Thelaira_solivaga_genome_assembly,_chromosome:_3	AUGUSTUS	intron	69353715	69354685	1	+	.	ID=g9287.t1.intron2;Parent=g9287.t1;
OX377612.1_Thelaira_solivaga_genome_assembly,_chromosome:_3	AUGUSTUS	CDS	69354686	69354829	1	+	2	ID=g9287.t1.CDS3;Parent=g9287.t1;
OX377612.1_Thelaira_solivaga_genome_assembly,_chromosome:_3	AUGUSTUS	exon	69354686	69354829	.	+	.	ID=g9287.t1.exon3;Parent=g9287.t1;
OX377612.1_Thelaira_solivaga_genome_assembly,_chromosome:_3	AUGUSTUS	intron	69354830	69355088	1	+	.	ID=g9287.t1.intron3;Parent=g9287.t1;
OX377612.1_Thelaira_solivaga_genome_assembly,_chromosome:_3	AUGUSTUS	CDS	69355089	69356312	1	+	2	ID=g9287.t1.CDS4;Parent=g9287.t1;
OX377612.1_Thelaira_solivaga_genome_assembly,_chromosome:_3	AUGUSTUS	exon	69355089	69356312	.	+	.	ID=g9287.t1.exon4;Parent=g9287.t1;
OX377612.1_Thelaira_solivaga_genome_assembly,_chromosome:_3	AUGUSTUS	intron	69356313	69356390	1	+	.	ID=g9287.t1.intron4;Parent=g9287.t1;
OX377612.1_Thelaira_solivaga_genome_assembly,_chromosome:_3	AUGUSTUS	CDS	69356391	69356536	1	+	2	ID=g9287.t1.CDS5;Parent=g9287.t1;
OX377612.1_Thelaira_solivaga_genome_assembly,_chromosome:_3	AUGUSTUS	exon	69356391	69356536	.	+	.	ID=g9287.t1.exon5;Parent=g9287.t1;
OX377612.1_Thelaira_solivaga_genome_assembly,_chromosome:_3	AUGUSTUS	stop_codon	69356534	69356536	.	+	0	ID=g9287.t1.stop1;Parent=g9287.t1;
OX377612.1_Thelaira_solivaga_genome_assembly,_chromosome:_3	AUGUSTUS	gene	69397434	69401116	.	+	.	ID=g9288;
OX377612.1_Thelaira_solivaga_genome_assembly,_chromosome:_3	AUGUSTUS	mRNA	69397434	69401116	1	+	.	ID=g9288.t1;Parent=g9288;
OX377612.1_Thelaira_solivaga_genome_assembly,_chromosome:_3	AUGUSTUS	start_codon	69397434	69397436	.	+	0	ID=g9288.t1.start1;Parent=g9288.t1;
OX377612.1_Thelaira_solivaga_genome_assembly,_chromosome:_3	AUGUSTUS	CDS	69397434	69397619	1	+	0	ID=g9288.t1.CDS1;Parent=g9288.t1;
OX377612.1_Thelaira_solivaga_genome_assembly,_chromosome:_3	AUGUSTUS	exon	69397434	69397619	.	+	.	ID=g9288.t1.exon1;Parent=g9288.t1;
OX377612.1_Thelaira_solivaga_genome_assembly,_chromosome:_3	AUGUSTUS	intron	69397620	69397690	1	+	.	ID=g9288.t1.intron1;Parent=g9288.t1;
OX377612.1_Thelaira_solivaga_genome_assembly,_chromosome:_3	AUGUSTUS	CDS	69397691	69397961	1	+	0	ID=g9288.t1.CDS2;Parent=g9288.t1;
OX377612.1_Thelaira_solivaga_genome_assembly,_chromosome:_3	AUGUSTUS	exon	69397691	69397961	.	+	.	ID=g9288.t1.exon2;Parent=g9288.t1;
OX377612.1_Thelaira_solivaga_genome_assembly,_chromosome:_3	AUGUSTUS	intron	69397962	69398037	1	+	.	ID=g9288.t1.intron2;Parent=g9288.t1;
OX377612.1_Thelaira_solivaga_genome_assembly,_chromosome:_3	AUGUSTUS	CDS	69398038	69399378	1	+	2	ID=g9288.t1.CDS3;Parent=g9288.t1;
OX377612.1_Thelaira_solivaga_genome_assembly,_chromosome:_3	AUGUSTUS	exon	69398038	69399378	.	+	.	ID=g9288.t1.exon3;Parent=g9288.t1;
OX377612.1_Thelaira_solivaga_genome_assembly,_chromosome:_3	AUGUSTUS	intron	69399379	69400976	1	+	.	ID=g9288.t1.intron3;Parent=g9288.t1;
OX377612.1_Thelaira_solivaga_genome_assembly,_chromosome:_3	AUGUSTUS	CDS	69400977	69401116	1	+	2	ID=g9288.t1.CDS4;Parent=g9288.t1;
OX377612.1_Thelaira_solivaga_genome_assembly,_chromosome:_3	AUGUSTUS	exon	69400977	69401116	.	+	.	ID=g9288.t1.exon4;Parent=g9288.t1;
OX377612.1_Thelaira_solivaga_genome_assembly,_chromosome:_3	AUGUSTUS	stop_codon	69401114	69401116	.	+	0	ID=g9288.t1.stop1;Parent=g9288.t1;
OX377612.1_Thelaira_solivaga_genome_assembly,_chromosome:_3	AUGUSTUS	gene	69410910	69415245	.	+	.	ID=g9289;
OX377612.1_Thelaira_solivaga_genome_assembly,_chromosome:_3	AUGUSTUS	mRNA	69410910	69415245	1	+	.	ID=g9289.t1;Parent=g9289;
OX377612.1_Thelaira_solivaga_genome_assembly,_chromosome:_3	AUGUSTUS	start_codon	69410910	69410912	.	+	0	ID=g9289.t1.start1;Parent=g9289.t1;
OX377612.1_Thelaira_solivaga_genome_assembly,_chromosome:_3	AUGUSTUS	CDS	69410910	69411155	1	+	0	ID=g9289.t1.CDS1;Parent=g9289.t1;
OX377612.1_Thelaira_solivaga_genome_assembly,_chromosome:_3	AUGUSTUS	exon	69410910	69411155	.	+	.	ID=g9289.t1.exon1;Parent=g9289.t1;
OX377612.1_Thelaira_solivaga_genome_assembly,_chromosome:_3	AUGUSTUS	intron	69411156	69412193	1	+	.	ID=g9289.t1.intron1;Parent=g9289.t1;
OX377612.1_Thelaira_solivaga_genome_assembly,_chromosome:_3	AUGUSTUS	CDS	69412194	69412320	1	+	0	ID=g9289.t1.CDS2;Parent=g9289.t1;
OX377612.1_Thelaira_solivaga_genome_assembly,_chromosome:_3	AUGUSTUS	exon	69412194	69412320	.	+	.	ID=g9289.t1.exon2;Parent=g9289.t1;
OX377612.1_Thelaira_solivaga_genome_assembly,_chromosome:_3	AUGUSTUS	intron	69412321	69413528	1	+	.	ID=g9289.t1.intron2;Parent=g9289.t1;
OX377612.1_Thelaira_solivaga_genome_assembly,_chromosome:_3	AUGUSTUS	CDS	69413529	69413672	1	+	2	ID=g9289.t1.CDS3;Parent=g9289.t1;
OX377612.1_Thelaira_solivaga_genome_assembly,_chromosome:_3	AUGUSTUS	exon	69413529	69413672	.	+	.	ID=g9289.t1.exon3;Parent=g9289.t1;
OX377612.1_Thelaira_solivaga_genome_assembly,_chromosome:_3	AUGUSTUS	intron	69413673	69413743	1	+	.	ID=g9289.t1.intron3;Parent=g9289.t1;
OX377612.1_Thelaira_solivaga_genome_assembly,_chromosome:_3	AUGUSTUS	CDS	69413744	69415024	1	+	2	ID=g9289.t1.CDS4;Parent=g9289.t1;
OX377612.1_Thelaira_solivaga_genome_assembly,_chromosome:_3	AUGUSTUS	exon	69413744	69415024	.	+	.	ID=g9289.t1.exon4;Parent=g9289.t1;
OX377612.1_Thelaira_solivaga_genome_assembly,_chromosome:_3	AUGUSTUS	intron	69415025	69415099	1	+	.	ID=g9289.t1.intron4;Parent=g9289.t1;
OX377612.1_Thelaira_solivaga_genome_assembly,_chromosome:_3	AUGUSTUS	CDS	69415100	69415245	1	+	2	ID=g9289.t1.CDS5;Parent=g9289.t1;
OX377612.1_Thelaira_solivaga_genome_assembly,_chromosome:_3	AUGUSTUS	exon	69415100	69415245	.	+	.	ID=g9289.t1.exon5;Parent=g9289.t1;
OX377612.1_Thelaira_solivaga_genome_assembly,_chromosome:_3	AUGUSTUS	stop_codon	69415243	69415245	.	+	0	ID=g9289.t1.stop1;Parent=g9289.t1;
OX377612.1_Thelaira_solivaga_genome_assembly,_chromosome:_3	AUGUSTUS	gene	69436223	69445677	.	+	.	ID=g9290;
OX377612.1_Thelaira_solivaga_genome_assembly,_chromosome:_3	AUGUSTUS	mRNA	69436223	69445677	1	+	.	ID=g9290.t1;Parent=g9290;
OX377612.1_Thelaira_solivaga_genome_assembly,_chromosome:_3	AUGUSTUS	start_codon	69436223	69436225	.	+	0	ID=g9290.t1.start1;Parent=g9290.t1;
OX377612.1_Thelaira_solivaga_genome_assembly,_chromosome:_3	AUGUSTUS	CDS	69436223	69436285	1	+	0	ID=g9290.t1.CDS1;Parent=g9290.t1;
OX377612.1_Thelaira_solivaga_genome_assembly,_chromosome:_3	AUGUSTUS	exon	69436223	69436285	.	+	.	ID=g9290.t1.exon1;Parent=g9290.t1;
OX377612.1_Thelaira_solivaga_genome_assembly,_chromosome:_3	AUGUSTUS	intron	69436286	69442178	1	+	.	ID=g9290.t1.intron1;Parent=g9290.t1;
OX377612.1_Thelaira_solivaga_genome_assembly,_chromosome:_3	AUGUSTUS	CDS	69442179	69445014	1	+	0	ID=g9290.t1.CDS2;Parent=g9290.t1;
OX377612.1_Thelaira_solivaga_genome_assembly,_chromosome:_3	AUGUSTUS	exon	69442179	69445014	.	+	.	ID=g9290.t1.exon2;Parent=g9290.t1;
OX377612.1_Thelaira_solivaga_genome_assembly,_chromosome:_3	AUGUSTUS	intron	69445015	69445200	1	+	.	ID=g9290.t1.intron2;Parent=g9290.t1;
OX377612.1_Thelaira_solivaga_genome_assembly,_chromosome:_3	AUGUSTUS	CDS	69445201	69445334	1	+	2	ID=g9290.t1.CDS3;Parent=g9290.t1;
OX377612.1_Thelaira_solivaga_genome_assembly,_chromosome:_3	AUGUSTUS	exon	69445201	69445334	.	+	.	ID=g9290.t1.exon3;Parent=g9290.t1;
OX377612.1_Thelaira_solivaga_genome_assembly,_chromosome:_3	AUGUSTUS	intron	69445335	69445548	1	+	.	ID=g9290.t1.intron3;Parent=g9290.t1;
OX377612.1_Thelaira_solivaga_genome_assembly,_chromosome:_3	AUGUSTUS	CDS	69445549	69445677	1	+	0	ID=g9290.t1.CDS4;Parent=g9290.t1;
OX377612.1_Thelaira_solivaga_genome_assembly,_chromosome:_3	AUGUSTUS	exon	69445549	69445677	.	+	.	ID=g9290.t1.exon4;Parent=g9290.t1;
OX377612.1_Thelaira_solivaga_genome_assembly,_chromosome:_3	AUGUSTUS	stop_codon	69445675	69445677	.	+	0	ID=g9290.t1.stop1;Parent=g9290.t1;
OX377612.1_Thelaira_solivaga_genome_assembly,_chromosome:_3	AUGUSTUS	mRNA	69436223	69445677	0.99	+	.	ID=g9290.t2;Parent=g9290;
OX377612.1_Thelaira_solivaga_genome_assembly,_chromosome:_3	AUGUSTUS	start_codon	69436223	69436225	.	+	0	ID=g9290.t2.start1;Parent=g9290.t2;
OX377612.1_Thelaira_solivaga_genome_assembly,_chromosome:_3	AUGUSTUS	CDS	69436223	69436285	0.99	+	0	ID=g9290.t2.CDS1;Parent=g9290.t2;
OX377612.1_Thelaira_solivaga_genome_assembly,_chromosome:_3	AUGUSTUS	exon	69436223	69436285	.	+	.	ID=g9290.t2.exon1;Parent=g9290.t2;
OX377612.1_Thelaira_solivaga_genome_assembly,_chromosome:_3	AUGUSTUS	intron	69436286	69442178	0.99	+	.	ID=g9290.t2.intron1;Parent=g9290.t2;
OX377612.1_Thelaira_solivaga_genome_assembly,_chromosome:_3	AUGUSTUS	CDS	69442179	69445014	0.99	+	0	ID=g9290.t2.CDS2;Parent=g9290.t2;
OX377612.1_Thelaira_solivaga_genome_assembly,_chromosome:_3	AUGUSTUS	exon	69442179	69445014	.	+	.	ID=g9290.t2.exon2;Parent=g9290.t2;
OX377612.1_Thelaira_solivaga_genome_assembly,_chromosome:_3	AUGUSTUS	intron	69445015	69445176	1	+	.	ID=g9290.t2.intron2;Parent=g9290.t2;
OX377612.1_Thelaira_solivaga_genome_assembly,_chromosome:_3	AUGUSTUS	CDS	69445177	69445334	1	+	2	ID=g9290.t2.CDS3;Parent=g9290.t2;
OX377612.1_Thelaira_solivaga_genome_assembly,_chromosome:_3	AUGUSTUS	exon	69445177	69445334	.	+	.	ID=g9290.t2.exon3;Parent=g9290.t2;
OX377612.1_Thelaira_solivaga_genome_assembly,_chromosome:_3	AUGUSTUS	intron	69445335	69445548	1	+	.	ID=g9290.t2.intron3;Parent=g9290.t2;
OX377612.1_Thelaira_solivaga_genome_assembly,_chromosome:_3	AUGUSTUS	CDS	69445549	69445677	1	+	0	ID=g9290.t2.CDS4;Parent=g9290.t2;
OX377612.1_Thelaira_solivaga_genome_assembly,_chromosome:_3	AUGUSTUS	exon	69445549	69445677	.	+	.	ID=g9290.t2.exon4;Parent=g9290.t2;
OX377612.1_Thelaira_solivaga_genome_assembly,_chromosome:_3	AUGUSTUS	stop_codon	69445675	69445677	.	+	0	ID=g9290.t2.stop1;Parent=g9290.t2;
OX377612.1_Thelaira_solivaga_genome_assembly,_chromosome:_3	AUGUSTUS	gene	69448904	69451657	.	-	.	ID=g9291;
OX377612.1_Thelaira_solivaga_genome_assembly,_chromosome:_3	AUGUSTUS	mRNA	69448904	69451657	1	-	.	ID=g9291.t1;Parent=g9291;
OX377612.1_Thelaira_solivaga_genome_assembly,_chromosome:_3	AUGUSTUS	stop_codon	69448904	69448906	.	-	0	ID=g9291.t1.stop1;Parent=g9291.t1;
OX377612.1_Thelaira_solivaga_genome_assembly,_chromosome:_3	AUGUSTUS	CDS	69448904	69451657	1	-	0	ID=g9291.t1.CDS1;Parent=g9291.t1;
OX377612.1_Thelaira_solivaga_genome_assembly,_chromosome:_3	AUGUSTUS	exon	69448904	69451657	.	-	.	ID=g9291.t1.exon1;Parent=g9291.t1;
OX377612.1_Thelaira_solivaga_genome_assembly,_chromosome:_3	AUGUSTUS	start_codon	69451655	69451657	.	-	0	ID=g9291.t1.start1;Parent=g9291.t1;
OX377612.1_Thelaira_solivaga_genome_assembly,_chromosome:_3	AUGUSTUS	gene	69453184	69454733	.	-	.	ID=g9292;
OX377612.1_Thelaira_solivaga_genome_assembly,_chromosome:_3	AUGUSTUS	mRNA	69453184	69454733	1	-	.	ID=g9292.t1;Parent=g9292;
OX377612.1_Thelaira_solivaga_genome_assembly,_chromosome:_3	AUGUSTUS	stop_codon	69453184	69453186	.	-	0	ID=g9292.t1.stop1;Parent=g9292.t1;
OX377612.1_Thelaira_solivaga_genome_assembly,_chromosome:_3	AUGUSTUS	CDS	69453184	69454632	1	-	0	ID=g9292.t1.CDS1;Parent=g9292.t1;
OX377612.1_Thelaira_solivaga_genome_assembly,_chromosome:_3	AUGUSTUS	exon	69453184	69454632	.	-	.	ID=g9292.t1.exon1;Parent=g9292.t1;
OX377612.1_Thelaira_solivaga_genome_assembly,_chromosome:_3	AUGUSTUS	intron	69454633	69454700	1	-	.	ID=g9292.t1.intron1;Parent=g9292.t1;
OX377612.1_Thelaira_solivaga_genome_assembly,_chromosome:_3	AUGUSTUS	CDS	69454701	69454733	1	-	0	ID=g9292.t1.CDS2;Parent=g9292.t1;
OX377612.1_Thelaira_solivaga_genome_assembly,_chromosome:_3	AUGUSTUS	exon	69454701	69454733	.	-	.	ID=g9292.t1.exon2;Parent=g9292.t1;
OX377612.1_Thelaira_solivaga_genome_assembly,_chromosome:_3	AUGUSTUS	start_codon	69454731	69454733	.	-	0	ID=g9292.t1.start1;Parent=g9292.t1;
OX377612.1_Thelaira_solivaga_genome_assembly,_chromosome:_3	AUGUSTUS	gene	69458706	69462275	.	+	.	ID=g9293;
OX377612.1_Thelaira_solivaga_genome_assembly,_chromosome:_3	AUGUSTUS	mRNA	69458706	69462275	1	+	.	ID=g9293.t1;Parent=g9293;
OX377612.1_Thelaira_solivaga_genome_assembly,_chromosome:_3	AUGUSTUS	start_codon	69458706	69458708	.	+	0	ID=g9293.t1.start1;Parent=g9293.t1;
OX377612.1_Thelaira_solivaga_genome_assembly,_chromosome:_3	AUGUSTUS	CDS	69458706	69458906	1	+	0	ID=g9293.t1.CDS1;Parent=g9293.t1;
OX377612.1_Thelaira_solivaga_genome_assembly,_chromosome:_3	AUGUSTUS	exon	69458706	69458906	.	+	.	ID=g9293.t1.exon1;Parent=g9293.t1;
OX377612.1_Thelaira_solivaga_genome_assembly,_chromosome:_3	AUGUSTUS	intron	69458907	69460437	1	+	.	ID=g9293.t1.intron1;Parent=g9293.t1;
OX377612.1_Thelaira_solivaga_genome_assembly,_chromosome:_3	AUGUSTUS	CDS	69460438	69460747	1	+	0	ID=g9293.t1.CDS2;Parent=g9293.t1;
OX377612.1_Thelaira_solivaga_genome_assembly,_chromosome:_3	AUGUSTUS	exon	69460438	69460747	.	+	.	ID=g9293.t1.exon2;Parent=g9293.t1;
OX377612.1_Thelaira_solivaga_genome_assembly,_chromosome:_3	AUGUSTUS	intron	69460748	69460810	1	+	.	ID=g9293.t1.intron2;Parent=g9293.t1;
OX377612.1_Thelaira_solivaga_genome_assembly,_chromosome:_3	AUGUSTUS	CDS	69460811	69461475	1	+	2	ID=g9293.t1.CDS3;Parent=g9293.t1;
OX377612.1_Thelaira_solivaga_genome_assembly,_chromosome:_3	AUGUSTUS	exon	69460811	69461475	.	+	.	ID=g9293.t1.exon3;Parent=g9293.t1;
OX377612.1_Thelaira_solivaga_genome_assembly,_chromosome:_3	AUGUSTUS	intron	69461476	69461541	1	+	.	ID=g9293.t1.intron3;Parent=g9293.t1;
OX377612.1_Thelaira_solivaga_genome_assembly,_chromosome:_3	AUGUSTUS	CDS	69461542	69461890	1	+	0	ID=g9293.t1.CDS4;Parent=g9293.t1;
OX377612.1_Thelaira_solivaga_genome_assembly,_chromosome:_3	AUGUSTUS	exon	69461542	69461890	.	+	.	ID=g9293.t1.exon4;Parent=g9293.t1;
```
