## Supplemental File S2 for "The genome of *Istocheta aldrichi* (Diptera: Tachinidae), a parasitoid of the Japanese beetle, *Popillia japonica* (Coleoptera: Scarabaeidae)": CANDYK010000002.1_Thelaira_solivaga.gff3 (part 22 of 41)

```
OX377612.1_Thelaira_solivaga_genome_assembly,_chromosome:_3	AUGUSTUS	intron	69461891	69461955	1	+	.	ID=g9293.t1.intron4;Parent=g9293.t1;
OX377612.1_Thelaira_solivaga_genome_assembly,_chromosome:_3	AUGUSTUS	CDS	69461956	69462275	1	+	2	ID=g9293.t1.CDS5;Parent=g9293.t1;
OX377612.1_Thelaira_solivaga_genome_assembly,_chromosome:_3	AUGUSTUS	exon	69461956	69462275	.	+	.	ID=g9293.t1.exon5;Parent=g9293.t1;
OX377612.1_Thelaira_solivaga_genome_assembly,_chromosome:_3	AUGUSTUS	stop_codon	69462273	69462275	.	+	0	ID=g9293.t1.stop1;Parent=g9293.t1;
OX377612.1_Thelaira_solivaga_genome_assembly,_chromosome:_3	AUGUSTUS	gene	69464057	69468380	.	+	.	ID=g9294;
OX377612.1_Thelaira_solivaga_genome_assembly,_chromosome:_3	AUGUSTUS	mRNA	69464057	69468380	1	+	.	ID=g9294.t1;Parent=g9294;
OX377612.1_Thelaira_solivaga_genome_assembly,_chromosome:_3	AUGUSTUS	start_codon	69464057	69464059	.	+	0	ID=g9294.t1.start1;Parent=g9294.t1;
OX377612.1_Thelaira_solivaga_genome_assembly,_chromosome:_3	AUGUSTUS	CDS	69464057	69464791	1	+	0	ID=g9294.t1.CDS1;Parent=g9294.t1;
OX377612.1_Thelaira_solivaga_genome_assembly,_chromosome:_3	AUGUSTUS	exon	69464057	69464791	.	+	.	ID=g9294.t1.exon1;Parent=g9294.t1;
OX377612.1_Thelaira_solivaga_genome_assembly,_chromosome:_3	AUGUSTUS	intron	69464792	69465475	1	+	.	ID=g9294.t1.intron1;Parent=g9294.t1;
OX377612.1_Thelaira_solivaga_genome_assembly,_chromosome:_3	AUGUSTUS	CDS	69465476	69466172	1	+	0	ID=g9294.t1.CDS2;Parent=g9294.t1;
OX377612.1_Thelaira_solivaga_genome_assembly,_chromosome:_3	AUGUSTUS	exon	69465476	69466172	.	+	.	ID=g9294.t1.exon2;Parent=g9294.t1;
OX377612.1_Thelaira_solivaga_genome_assembly,_chromosome:_3	AUGUSTUS	intron	69466173	69466226	1	+	.	ID=g9294.t1.intron2;Parent=g9294.t1;
OX377612.1_Thelaira_solivaga_genome_assembly,_chromosome:_3	AUGUSTUS	CDS	69466227	69467205	1	+	2	ID=g9294.t1.CDS3;Parent=g9294.t1;
OX377612.1_Thelaira_solivaga_genome_assembly,_chromosome:_3	AUGUSTUS	exon	69466227	69467205	.	+	.	ID=g9294.t1.exon3;Parent=g9294.t1;
OX377612.1_Thelaira_solivaga_genome_assembly,_chromosome:_3	AUGUSTUS	intron	69467206	69467296	1	+	.	ID=g9294.t1.intron3;Parent=g9294.t1;
OX377612.1_Thelaira_solivaga_genome_assembly,_chromosome:_3	AUGUSTUS	CDS	69467297	69467440	1	+	1	ID=g9294.t1.CDS4;Parent=g9294.t1;
OX377612.1_Thelaira_solivaga_genome_assembly,_chromosome:_3	AUGUSTUS	exon	69467297	69467440	.	+	.	ID=g9294.t1.exon4;Parent=g9294.t1;
OX377612.1_Thelaira_solivaga_genome_assembly,_chromosome:_3	AUGUSTUS	intron	69467441	69467498	1	+	.	ID=g9294.t1.intron4;Parent=g9294.t1;
OX377612.1_Thelaira_solivaga_genome_assembly,_chromosome:_3	AUGUSTUS	CDS	69467499	69467694	1	+	1	ID=g9294.t1.CDS5;Parent=g9294.t1;
OX377612.1_Thelaira_solivaga_genome_assembly,_chromosome:_3	AUGUSTUS	exon	69467499	69467694	.	+	.	ID=g9294.t1.exon5;Parent=g9294.t1;
OX377612.1_Thelaira_solivaga_genome_assembly,_chromosome:_3	AUGUSTUS	intron	69467695	69467759	1	+	.	ID=g9294.t1.intron5;Parent=g9294.t1;
OX377612.1_Thelaira_solivaga_genome_assembly,_chromosome:_3	AUGUSTUS	CDS	69467760	69468380	1	+	0	ID=g9294.t1.CDS6;Parent=g9294.t1;
OX377612.1_Thelaira_solivaga_genome_assembly,_chromosome:_3	AUGUSTUS	exon	69467760	69468380	.	+	.	ID=g9294.t1.exon6;Parent=g9294.t1;
OX377612.1_Thelaira_solivaga_genome_assembly,_chromosome:_3	AUGUSTUS	stop_codon	69468378	69468380	.	+	0	ID=g9294.t1.stop1;Parent=g9294.t1;
OX377612.1_Thelaira_solivaga_genome_assembly,_chromosome:_3	AUGUSTUS	gene	69488812	69556688	.	+	.	ID=g9295;
OX377612.1_Thelaira_solivaga_genome_assembly,_chromosome:_3	AUGUSTUS	mRNA	69488812	69556688	1	+	.	ID=g9295.t1;Parent=g9295;
OX377612.1_Thelaira_solivaga_genome_assembly,_chromosome:_3	AUGUSTUS	start_codon	69488812	69488814	.	+	0	ID=g9295.t1.start1;Parent=g9295.t1;
OX377612.1_Thelaira_solivaga_genome_assembly,_chromosome:_3	AUGUSTUS	CDS	69488812	69489062	1	+	0	ID=g9295.t1.CDS1;Parent=g9295.t1;
OX377612.1_Thelaira_solivaga_genome_assembly,_chromosome:_3	AUGUSTUS	exon	69488812	69489062	.	+	.	ID=g9295.t1.exon1;Parent=g9295.t1;
OX377612.1_Thelaira_solivaga_genome_assembly,_chromosome:_3	AUGUSTUS	intron	69489063	69513134	1	+	.	ID=g9295.t1.intron1;Parent=g9295.t1;
OX377612.1_Thelaira_solivaga_genome_assembly,_chromosome:_3	AUGUSTUS	CDS	69513135	69513259	1	+	1	ID=g9295.t1.CDS2;Parent=g9295.t1;
OX377612.1_Thelaira_solivaga_genome_assembly,_chromosome:_3	AUGUSTUS	exon	69513135	69513259	.	+	.	ID=g9295.t1.exon2;Parent=g9295.t1;
OX377612.1_Thelaira_solivaga_genome_assembly,_chromosome:_3	AUGUSTUS	intron	69513260	69529448	1	+	.	ID=g9295.t1.intron2;Parent=g9295.t1;
OX377612.1_Thelaira_solivaga_genome_assembly,_chromosome:_3	AUGUSTUS	CDS	69529449	69529546	1	+	2	ID=g9295.t1.CDS3;Parent=g9295.t1;
OX377612.1_Thelaira_solivaga_genome_assembly,_chromosome:_3	AUGUSTUS	exon	69529449	69529546	.	+	.	ID=g9295.t1.exon3;Parent=g9295.t1;
OX377612.1_Thelaira_solivaga_genome_assembly,_chromosome:_3	AUGUSTUS	intron	69529547	69538164	1	+	.	ID=g9295.t1.intron3;Parent=g9295.t1;
OX377612.1_Thelaira_solivaga_genome_assembly,_chromosome:_3	AUGUSTUS	CDS	69538165	69538291	1	+	0	ID=g9295.t1.CDS4;Parent=g9295.t1;
OX377612.1_Thelaira_solivaga_genome_assembly,_chromosome:_3	AUGUSTUS	exon	69538165	69538291	.	+	.	ID=g9295.t1.exon4;Parent=g9295.t1;
OX377612.1_Thelaira_solivaga_genome_assembly,_chromosome:_3	AUGUSTUS	intron	69538292	69546149	1	+	.	ID=g9295.t1.intron4;Parent=g9295.t1;
OX377612.1_Thelaira_solivaga_genome_assembly,_chromosome:_3	AUGUSTUS	CDS	69546150	69546211	1	+	2	ID=g9295.t1.CDS5;Parent=g9295.t1;
OX377612.1_Thelaira_solivaga_genome_assembly,_chromosome:_3	AUGUSTUS	exon	69546150	69546211	.	+	.	ID=g9295.t1.exon5;Parent=g9295.t1;
OX377612.1_Thelaira_solivaga_genome_assembly,_chromosome:_3	AUGUSTUS	intron	69546212	69546658	1	+	.	ID=g9295.t1.intron5;Parent=g9295.t1;
OX377612.1_Thelaira_solivaga_genome_assembly,_chromosome:_3	AUGUSTUS	CDS	69546659	69546707	1	+	0	ID=g9295.t1.CDS6;Parent=g9295.t1;
OX377612.1_Thelaira_solivaga_genome_assembly,_chromosome:_3	AUGUSTUS	exon	69546659	69546707	.	+	.	ID=g9295.t1.exon6;Parent=g9295.t1;
OX377612.1_Thelaira_solivaga_genome_assembly,_chromosome:_3	AUGUSTUS	intron	69546708	69550381	1	+	.	ID=g9295.t1.intron6;Parent=g9295.t1;
OX377612.1_Thelaira_solivaga_genome_assembly,_chromosome:_3	AUGUSTUS	CDS	69550382	69550456	1	+	2	ID=g9295.t1.CDS7;Parent=g9295.t1;
OX377612.1_Thelaira_solivaga_genome_assembly,_chromosome:_3	AUGUSTUS	exon	69550382	69550456	.	+	.	ID=g9295.t1.exon7;Parent=g9295.t1;
OX377612.1_Thelaira_solivaga_genome_assembly,_chromosome:_3	AUGUSTUS	intron	69550457	69552895	1	+	.	ID=g9295.t1.intron7;Parent=g9295.t1;
OX377612.1_Thelaira_solivaga_genome_assembly,_chromosome:_3	AUGUSTUS	CDS	69552896	69553290	1	+	2	ID=g9295.t1.CDS8;Parent=g9295.t1;
OX377612.1_Thelaira_solivaga_genome_assembly,_chromosome:_3	AUGUSTUS	exon	69552896	69553290	.	+	.	ID=g9295.t1.exon8;Parent=g9295.t1;
OX377612.1_Thelaira_solivaga_genome_assembly,_chromosome:_3	AUGUSTUS	intron	69553291	69553357	1	+	.	ID=g9295.t1.intron8;Parent=g9295.t1;
OX377612.1_Thelaira_solivaga_genome_assembly,_chromosome:_3	AUGUSTUS	CDS	69553358	69554241	1	+	0	ID=g9295.t1.CDS9;Parent=g9295.t1;
OX377612.1_Thelaira_solivaga_genome_assembly,_chromosome:_3	AUGUSTUS	exon	69553358	69554241	.	+	.	ID=g9295.t1.exon9;Parent=g9295.t1;
OX377612.1_Thelaira_solivaga_genome_assembly,_chromosome:_3	AUGUSTUS	intron	69554242	69554310	1	+	.	ID=g9295.t1.intron9;Parent=g9295.t1;
OX377612.1_Thelaira_solivaga_genome_assembly,_chromosome:_3	AUGUSTUS	CDS	69554311	69556525	1	+	1	ID=g9295.t1.CDS10;Parent=g9295.t1;
OX377612.1_Thelaira_solivaga_genome_assembly,_chromosome:_3	AUGUSTUS	exon	69554311	69556525	.	+	.	ID=g9295.t1.exon10;Parent=g9295.t1;
OX377612.1_Thelaira_solivaga_genome_assembly,_chromosome:_3	AUGUSTUS	intron	69556526	69556598	1	+	.	ID=g9295.t1.intron10;Parent=g9295.t1;
OX377612.1_Thelaira_solivaga_genome_assembly,_chromosome:_3	AUGUSTUS	CDS	69556599	69556688	1	+	0	ID=g9295.t1.CDS11;Parent=g9295.t1;
OX377612.1_Thelaira_solivaga_genome_assembly,_chromosome:_3	AUGUSTUS	exon	69556599	69556688	.	+	.	ID=g9295.t1.exon11;Parent=g9295.t1;
OX377612.1_Thelaira_solivaga_genome_assembly,_chromosome:_3	AUGUSTUS	stop_codon	69556686	69556688	.	+	0	ID=g9295.t1.stop1;Parent=g9295.t1;
OX377612.1_Thelaira_solivaga_genome_assembly,_chromosome:_3	AUGUSTUS	gene	69584243	69594643	.	+	.	ID=g9296;
OX377612.1_Thelaira_solivaga_genome_assembly,_chromosome:_3	AUGUSTUS	mRNA	69584243	69592715	1	+	.	ID=g9296.t1;Parent=g9296;
OX377612.1_Thelaira_solivaga_genome_assembly,_chromosome:_3	AUGUSTUS	start_codon	69584243	69584245	.	+	0	ID=g9296.t1.start1;Parent=g9296.t1;
OX377612.1_Thelaira_solivaga_genome_assembly,_chromosome:_3	AUGUSTUS	CDS	69584243	69584320	1	+	0	ID=g9296.t1.CDS1;Parent=g9296.t1;
OX377612.1_Thelaira_solivaga_genome_assembly,_chromosome:_3	AUGUSTUS	exon	69584243	69584320	.	+	.	ID=g9296.t1.exon1;Parent=g9296.t1;
OX377612.1_Thelaira_solivaga_genome_assembly,_chromosome:_3	AUGUSTUS	intron	69584321	69584936	1	+	.	ID=g9296.t1.intron1;Parent=g9296.t1;
OX377612.1_Thelaira_solivaga_genome_assembly,_chromosome:_3	AUGUSTUS	CDS	69584937	69585081	1	+	0	ID=g9296.t1.CDS2;Parent=g9296.t1;
OX377612.1_Thelaira_solivaga_genome_assembly,_chromosome:_3	AUGUSTUS	exon	69584937	69585081	.	+	.	ID=g9296.t1.exon2;Parent=g9296.t1;
OX377612.1_Thelaira_solivaga_genome_assembly,_chromosome:_3	AUGUSTUS	intron	69585082	69585154	1	+	.	ID=g9296.t1.intron2;Parent=g9296.t1;
OX377612.1_Thelaira_solivaga_genome_assembly,_chromosome:_3	AUGUSTUS	CDS	69585155	69585346	1	+	2	ID=g9296.t1.CDS3;Parent=g9296.t1;
OX377612.1_Thelaira_solivaga_genome_assembly,_chromosome:_3	AUGUSTUS	exon	69585155	69585346	.	+	.	ID=g9296.t1.exon3;Parent=g9296.t1;
OX377612.1_Thelaira_solivaga_genome_assembly,_chromosome:_3	AUGUSTUS	intron	69585347	69585423	1	+	.	ID=g9296.t1.intron3;Parent=g9296.t1;
OX377612.1_Thelaira_solivaga_genome_assembly,_chromosome:_3	AUGUSTUS	CDS	69585424	69585849	1	+	2	ID=g9296.t1.CDS4;Parent=g9296.t1;
OX377612.1_Thelaira_solivaga_genome_assembly,_chromosome:_3	AUGUSTUS	exon	69585424	69585849	.	+	.	ID=g9296.t1.exon4;Parent=g9296.t1;
OX377612.1_Thelaira_solivaga_genome_assembly,_chromosome:_3	AUGUSTUS	intron	69585850	69585910	1	+	.	ID=g9296.t1.intron4;Parent=g9296.t1;
OX377612.1_Thelaira_solivaga_genome_assembly,_chromosome:_3	AUGUSTUS	CDS	69585911	69586170	1	+	2	ID=g9296.t1.CDS5;Parent=g9296.t1;
OX377612.1_Thelaira_solivaga_genome_assembly,_chromosome:_3	AUGUSTUS	exon	69585911	69586170	.	+	.	ID=g9296.t1.exon5;Parent=g9296.t1;
OX377612.1_Thelaira_solivaga_genome_assembly,_chromosome:_3	AUGUSTUS	intron	69586171	69587232	1	+	.	ID=g9296.t1.intron5;Parent=g9296.t1;
OX377612.1_Thelaira_solivaga_genome_assembly,_chromosome:_3	AUGUSTUS	CDS	69587233	69587262	1	+	0	ID=g9296.t1.CDS6;Parent=g9296.t1;
OX377612.1_Thelaira_solivaga_genome_assembly,_chromosome:_3	AUGUSTUS	exon	69587233	69587262	.	+	.	ID=g9296.t1.exon6;Parent=g9296.t1;
OX377612.1_Thelaira_solivaga_genome_assembly,_chromosome:_3	AUGUSTUS	intron	69587263	69587404	1	+	.	ID=g9296.t1.intron6;Parent=g9296.t1;
OX377612.1_Thelaira_solivaga_genome_assembly,_chromosome:_3	AUGUSTUS	CDS	69587405	69587480	1	+	0	ID=g9296.t1.CDS7;Parent=g9296.t1;
OX377612.1_Thelaira_solivaga_genome_assembly,_chromosome:_3	AUGUSTUS	exon	69587405	69587480	.	+	.	ID=g9296.t1.exon7;Parent=g9296.t1;
OX377612.1_Thelaira_solivaga_genome_assembly,_chromosome:_3	AUGUSTUS	intron	69587481	69587547	1	+	.	ID=g9296.t1.intron7;Parent=g9296.t1;
OX377612.1_Thelaira_solivaga_genome_assembly,_chromosome:_3	AUGUSTUS	CDS	69587548	69587838	1	+	2	ID=g9296.t1.CDS8;Parent=g9296.t1;
OX377612.1_Thelaira_solivaga_genome_assembly,_chromosome:_3	AUGUSTUS	exon	69587548	69587838	.	+	.	ID=g9296.t1.exon8;Parent=g9296.t1;
OX377612.1_Thelaira_solivaga_genome_assembly,_chromosome:_3	AUGUSTUS	intron	69587839	69587907	1	+	.	ID=g9296.t1.intron8;Parent=g9296.t1;
OX377612.1_Thelaira_solivaga_genome_assembly,_chromosome:_3	AUGUSTUS	CDS	69587908	69588564	1	+	2	ID=g9296.t1.CDS9;Parent=g9296.t1;
OX377612.1_Thelaira_solivaga_genome_assembly,_chromosome:_3	AUGUSTUS	exon	69587908	69588564	.	+	.	ID=g9296.t1.exon9;Parent=g9296.t1;
OX377612.1_Thelaira_solivaga_genome_assembly,_chromosome:_3	AUGUSTUS	intron	69588565	69588621	1	+	.	ID=g9296.t1.intron9;Parent=g9296.t1;
OX377612.1_Thelaira_solivaga_genome_assembly,_chromosome:_3	AUGUSTUS	CDS	69588622	69588789	1	+	2	ID=g9296.t1.CDS10;Parent=g9296.t1;
OX377612.1_Thelaira_solivaga_genome_assembly,_chromosome:_3	AUGUSTUS	exon	69588622	69588789	.	+	.	ID=g9296.t1.exon10;Parent=g9296.t1;
OX377612.1_Thelaira_solivaga_genome_assembly,_chromosome:_3	AUGUSTUS	intron	69588790	69588852	1	+	.	ID=g9296.t1.intron10;Parent=g9296.t1;
OX377612.1_Thelaira_solivaga_genome_assembly,_chromosome:_3	AUGUSTUS	CDS	69588853	69588990	1	+	2	ID=g9296.t1.CDS11;Parent=g9296.t1;
OX377612.1_Thelaira_solivaga_genome_assembly,_chromosome:_3	AUGUSTUS	exon	69588853	69588990	.	+	.	ID=g9296.t1.exon11;Parent=g9296.t1;
OX377612.1_Thelaira_solivaga_genome_assembly,_chromosome:_3	AUGUSTUS	intron	69588991	69589129	1	+	.	ID=g9296.t1.intron11;Parent=g9296.t1;
OX377612.1_Thelaira_solivaga_genome_assembly,_chromosome:_3	AUGUSTUS	CDS	69589130	69589278	1	+	2	ID=g9296.t1.CDS12;Parent=g9296.t1;
OX377612.1_Thelaira_solivaga_genome_assembly,_chromosome:_3	AUGUSTUS	exon	69589130	69589278	.	+	.	ID=g9296.t1.exon12;Parent=g9296.t1;
OX377612.1_Thelaira_solivaga_genome_assembly,_chromosome:_3	AUGUSTUS	intron	69589279	69589343	1	+	.	ID=g9296.t1.intron12;Parent=g9296.t1;
OX377612.1_Thelaira_solivaga_genome_assembly,_chromosome:_3	AUGUSTUS	CDS	69589344	69590162	1	+	0	ID=g9296.t1.CDS13;Parent=g9296.t1;
OX377612.1_Thelaira_solivaga_genome_assembly,_chromosome:_3	AUGUSTUS	exon	69589344	69590162	.	+	.	ID=g9296.t1.exon13;Parent=g9296.t1;
OX377612.1_Thelaira_solivaga_genome_assembly,_chromosome:_3	AUGUSTUS	intron	69590163	69590227	1	+	.	ID=g9296.t1.intron13;Parent=g9296.t1;
OX377612.1_Thelaira_solivaga_genome_assembly,_chromosome:_3	AUGUSTUS	CDS	69590228	69590400	1	+	0	ID=g9296.t1.CDS14;Parent=g9296.t1;
OX377612.1_Thelaira_solivaga_genome_assembly,_chromosome:_3	AUGUSTUS	exon	69590228	69590400	.	+	.	ID=g9296.t1.exon14;Parent=g9296.t1;
OX377612.1_Thelaira_solivaga_genome_assembly,_chromosome:_3	AUGUSTUS	intron	69590401	69592627	1	+	.	ID=g9296.t1.intron14;Parent=g9296.t1;
OX377612.1_Thelaira_solivaga_genome_assembly,_chromosome:_3	AUGUSTUS	CDS	69592628	69592715	1	+	1	ID=g9296.t1.CDS15;Parent=g9296.t1;
OX377612.1_Thelaira_solivaga_genome_assembly,_chromosome:_3	AUGUSTUS	exon	69592628	69592715	.	+	.	ID=g9296.t1.exon15;Parent=g9296.t1;
OX377612.1_Thelaira_solivaga_genome_assembly,_chromosome:_3	AUGUSTUS	stop_codon	69592713	69592715	.	+	0	ID=g9296.t1.stop1;Parent=g9296.t1;
OX377612.1_Thelaira_solivaga_genome_assembly,_chromosome:_3	AUGUSTUS	mRNA	69584243	69594643	1	+	.	ID=g9296.t2;Parent=g9296;
OX377612.1_Thelaira_solivaga_genome_assembly,_chromosome:_3	AUGUSTUS	start_codon	69584243	69584245	.	+	0	ID=g9296.t2.start1;Parent=g9296.t2;
OX377612.1_Thelaira_solivaga_genome_assembly,_chromosome:_3	AUGUSTUS	CDS	69584243	69584320	1	+	0	ID=g9296.t2.CDS1;Parent=g9296.t2;
OX377612.1_Thelaira_solivaga_genome_assembly,_chromosome:_3	AUGUSTUS	exon	69584243	69584320	.	+	.	ID=g9296.t2.exon1;Parent=g9296.t2;
OX377612.1_Thelaira_solivaga_genome_assembly,_chromosome:_3	AUGUSTUS	intron	69584321	69584936	1	+	.	ID=g9296.t2.intron1;Parent=g9296.t2;
OX377612.1_Thelaira_solivaga_genome_assembly,_chromosome:_3	AUGUSTUS	CDS	69584937	69585081	1	+	0	ID=g9296.t2.CDS2;Parent=g9296.t2;
OX377612.1_Thelaira_solivaga_genome_assembly,_chromosome:_3	AUGUSTUS	exon	69584937	69585081	.	+	.	ID=g9296.t2.exon2;Parent=g9296.t2;
OX377612.1_Thelaira_solivaga_genome_assembly,_chromosome:_3	AUGUSTUS	intron	69585082	69585154	1	+	.	ID=g9296.t2.intron2;Parent=g9296.t2;
OX377612.1_Thelaira_solivaga_genome_assembly,_chromosome:_3	AUGUSTUS	CDS	69585155	69585346	1	+	2	ID=g9296.t2.CDS3;Parent=g9296.t2;
OX377612.1_Thelaira_solivaga_genome_assembly,_chromosome:_3	AUGUSTUS	exon	69585155	69585346	.	+	.	ID=g9296.t2.exon3;Parent=g9296.t2;
OX377612.1_Thelaira_solivaga_genome_assembly,_chromosome:_3	AUGUSTUS	intron	69585347	69585423	1	+	.	ID=g9296.t2.intron3;Parent=g9296.t2;
OX377612.1_Thelaira_solivaga_genome_assembly,_chromosome:_3	AUGUSTUS	CDS	69585424	69585849	1	+	2	ID=g9296.t2.CDS4;Parent=g9296.t2;
OX377612.1_Thelaira_solivaga_genome_assembly,_chromosome:_3	AUGUSTUS	exon	69585424	69585849	.	+	.	ID=g9296.t2.exon4;Parent=g9296.t2;
OX377612.1_Thelaira_solivaga_genome_assembly,_chromosome:_3	AUGUSTUS	intron	69585850	69585910	1	+	.	ID=g9296.t2.intron4;Parent=g9296.t2;
OX377612.1_Thelaira_solivaga_genome_assembly,_chromosome:_3	AUGUSTUS	CDS	69585911	69586170	1	+	2	ID=g9296.t2.CDS5;Parent=g9296.t2;
OX377612.1_Thelaira_solivaga_genome_assembly,_chromosome:_3	AUGUSTUS	exon	69585911	69586170	.	+	.	ID=g9296.t2.exon5;Parent=g9296.t2;
OX377612.1_Thelaira_solivaga_genome_assembly,_chromosome:_3	AUGUSTUS	intron	69586171	69587232	1	+	.	ID=g9296.t2.intron5;Parent=g9296.t2;
OX377612.1_Thelaira_solivaga_genome_assembly,_chromosome:_3	AUGUSTUS	CDS	69587233	69587262	1	+	0	ID=g9296.t2.CDS6;Parent=g9296.t2;
OX377612.1_Thelaira_solivaga_genome_assembly,_chromosome:_3	AUGUSTUS	exon	69587233	69587262	.	+	.	ID=g9296.t2.exon6;Parent=g9296.t2;
OX377612.1_Thelaira_solivaga_genome_assembly,_chromosome:_3	AUGUSTUS	intron	69587263	69587404	1	+	.	ID=g9296.t2.intron6;Parent=g9296.t2;
OX377612.1_Thelaira_solivaga_genome_assembly,_chromosome:_3	AUGUSTUS	CDS	69587405	69587480	1	+	0	ID=g9296.t2.CDS7;Parent=g9296.t2;
OX377612.1_Thelaira_solivaga_genome_assembly,_chromosome:_3	AUGUSTUS	exon	69587405	69587480	.	+	.	ID=g9296.t2.exon7;Parent=g9296.t2;
OX377612.1_Thelaira_solivaga_genome_assembly,_chromosome:_3	AUGUSTUS	intron	69587481	69587547	1	+	.	ID=g9296.t2.intron7;Parent=g9296.t2;
OX377612.1_Thelaira_solivaga_genome_assembly,_chromosome:_3	AUGUSTUS	CDS	69587548	69587838	1	+	2	ID=g9296.t2.CDS8;Parent=g9296.t2;
OX377612.1_Thelaira_solivaga_genome_assembly,_chromosome:_3	AUGUSTUS	exon	69587548	69587838	.	+	.	ID=g9296.t2.exon8;Parent=g9296.t2;
OX377612.1_Thelaira_solivaga_genome_assembly,_chromosome:_3	AUGUSTUS	intron	69587839	69587907	1	+	.	ID=g9296.t2.intron8;Parent=g9296.t2;
OX377612.1_Thelaira_solivaga_genome_assembly,_chromosome:_3	AUGUSTUS	CDS	69587908	69588564	1	+	2	ID=g9296.t2.CDS9;Parent=g9296.t2;
OX377612.1_Thelaira_solivaga_genome_assembly,_chromosome:_3	AUGUSTUS	exon	69587908	69588564	.	+	.	ID=g9296.t2.exon9;Parent=g9296.t2;
OX377612.1_Thelaira_solivaga_genome_assembly,_chromosome:_3	AUGUSTUS	intron	69588565	69588621	1	+	.	ID=g9296.t2.intron9;Parent=g9296.t2;
OX377612.1_Thelaira_solivaga_genome_assembly,_chromosome:_3	AUGUSTUS	CDS	69588622	69588789	1	+	2	ID=g9296.t2.CDS10;Parent=g9296.t2;
OX377612.1_Thelaira_solivaga_genome_assembly,_chromosome:_3	AUGUSTUS	exon	69588622	69588789	.	+	.	ID=g9296.t2.exon10;Parent=g9296.t2;
OX377612.1_Thelaira_solivaga_genome_assembly,_chromosome:_3	AUGUSTUS	intron	69588790	69588852	1	+	.	ID=g9296.t2.intron10;Parent=g9296.t2;
OX377612.1_Thelaira_solivaga_genome_assembly,_chromosome:_3	AUGUSTUS	CDS	69588853	69588990	1	+	2	ID=g9296.t2.CDS11;Parent=g9296.t2;
OX377612.1_Thelaira_solivaga_genome_assembly,_chromosome:_3	AUGUSTUS	exon	69588853	69588990	.	+	.	ID=g9296.t2.exon11;Parent=g9296.t2;
OX377612.1_Thelaira_solivaga_genome_assembly,_chromosome:_3	AUGUSTUS	intron	69588991	69589129	1	+	.	ID=g9296.t2.intron11;Parent=g9296.t2;
OX377612.1_Thelaira_solivaga_genome_assembly,_chromosome:_3	AUGUSTUS	CDS	69589130	69589278	1	+	2	ID=g9296.t2.CDS12;Parent=g9296.t2;
OX377612.1_Thelaira_solivaga_genome_assembly,_chromosome:_3	AUGUSTUS	exon	69589130	69589278	.	+	.	ID=g9296.t2.exon12;Parent=g9296.t2;
OX377612.1_Thelaira_solivaga_genome_assembly,_chromosome:_3	AUGUSTUS	intron	69589279	69589343	1	+	.	ID=g9296.t2.intron12;Parent=g9296.t2;
OX377612.1_Thelaira_solivaga_genome_assembly,_chromosome:_3	AUGUSTUS	CDS	69589344	69590162	1	+	0	ID=g9296.t2.CDS13;Parent=g9296.t2;
OX377612.1_Thelaira_solivaga_genome_assembly,_chromosome:_3	AUGUSTUS	exon	69589344	69590162	.	+	.	ID=g9296.t2.exon13;Parent=g9296.t2;
OX377612.1_Thelaira_solivaga_genome_assembly,_chromosome:_3	AUGUSTUS	intron	69590163	69590227	1	+	.	ID=g9296.t2.intron13;Parent=g9296.t2;
OX377612.1_Thelaira_solivaga_genome_assembly,_chromosome:_3	AUGUSTUS	CDS	69590228	69590400	1	+	0	ID=g9296.t2.CDS14;Parent=g9296.t2;
OX377612.1_Thelaira_solivaga_genome_assembly,_chromosome:_3	AUGUSTUS	exon	69590228	69590400	.	+	.	ID=g9296.t2.exon14;Parent=g9296.t2;
OX377612.1_Thelaira_solivaga_genome_assembly,_chromosome:_3	AUGUSTUS	intron	69590401	69594618	1	+	.	ID=g9296.t2.intron14;Parent=g9296.t2;
OX377612.1_Thelaira_solivaga_genome_assembly,_chromosome:_3	AUGUSTUS	CDS	69594619	69594643	1	+	1	ID=g9296.t2.CDS15;Parent=g9296.t2;
OX377612.1_Thelaira_solivaga_genome_assembly,_chromosome:_3	AUGUSTUS	exon	69594619	69594643	.	+	.	ID=g9296.t2.exon15;Parent=g9296.t2;
OX377612.1_Thelaira_solivaga_genome_assembly,_chromosome:_3	AUGUSTUS	stop_codon	69594641	69594643	.	+	0	ID=g9296.t2.stop1;Parent=g9296.t2;
OX377612.1_Thelaira_solivaga_genome_assembly,_chromosome:_3	AUGUSTUS	mRNA	69584243	69592715	1	+	.	ID=g9296.t3;Parent=g9296;
OX377612.1_Thelaira_solivaga_genome_assembly,_chromosome:_3	AUGUSTUS	start_codon	69584243	69584245	.	+	0	ID=g9296.t3.start1;Parent=g9296.t3;
OX377612.1_Thelaira_solivaga_genome_assembly,_chromosome:_3	AUGUSTUS	CDS	69584243	69584320	1	+	0	ID=g9296.t3.CDS1;Parent=g9296.t3;
OX377612.1_Thelaira_solivaga_genome_assembly,_chromosome:_3	AUGUSTUS	exon	69584243	69584320	.	+	.	ID=g9296.t3.exon1;Parent=g9296.t3;
OX377612.1_Thelaira_solivaga_genome_assembly,_chromosome:_3	AUGUSTUS	intron	69584321	69584936	1	+	.	ID=g9296.t3.intron1;Parent=g9296.t3;
OX377612.1_Thelaira_solivaga_genome_assembly,_chromosome:_3	AUGUSTUS	CDS	69584937	69585081	1	+	0	ID=g9296.t3.CDS2;Parent=g9296.t3;
OX377612.1_Thelaira_solivaga_genome_assembly,_chromosome:_3	AUGUSTUS	exon	69584937	69585081	.	+	.	ID=g9296.t3.exon2;Parent=g9296.t3;
OX377612.1_Thelaira_solivaga_genome_assembly,_chromosome:_3	AUGUSTUS	intron	69585082	69585154	1	+	.	ID=g9296.t3.intron2;Parent=g9296.t3;
OX377612.1_Thelaira_solivaga_genome_assembly,_chromosome:_3	AUGUSTUS	CDS	69585155	69585346	1	+	2	ID=g9296.t3.CDS3;Parent=g9296.t3;
OX377612.1_Thelaira_solivaga_genome_assembly,_chromosome:_3	AUGUSTUS	exon	69585155	69585346	.	+	.	ID=g9296.t3.exon3;Parent=g9296.t3;
OX377612.1_Thelaira_solivaga_genome_assembly,_chromosome:_3	AUGUSTUS	intron	69585347	69585423	1	+	.	ID=g9296.t3.intron3;Parent=g9296.t3;
OX377612.1_Thelaira_solivaga_genome_assembly,_chromosome:_3	AUGUSTUS	CDS	69585424	69585849	1	+	2	ID=g9296.t3.CDS4;Parent=g9296.t3;
OX377612.1_Thelaira_solivaga_genome_assembly,_chromosome:_3	AUGUSTUS	exon	69585424	69585849	.	+	.	ID=g9296.t3.exon4;Parent=g9296.t3;
OX377612.1_Thelaira_solivaga_genome_assembly,_chromosome:_3	AUGUSTUS	intron	69585850	69585910	1	+	.	ID=g9296.t3.intron4;Parent=g9296.t3;
OX377612.1_Thelaira_solivaga_genome_assembly,_chromosome:_3	AUGUSTUS	CDS	69585911	69586170	1	+	2	ID=g9296.t3.CDS5;Parent=g9296.t3;
OX377612.1_Thelaira_solivaga_genome_assembly,_chromosome:_3	AUGUSTUS	exon	69585911	69586170	.	+	.	ID=g9296.t3.exon5;Parent=g9296.t3;
OX377612.1_Thelaira_solivaga_genome_assembly,_chromosome:_3	AUGUSTUS	intron	69586171	69587404	1	+	.	ID=g9296.t3.intron5;Parent=g9296.t3;
OX377612.1_Thelaira_solivaga_genome_assembly,_chromosome:_3	AUGUSTUS	CDS	69587405	69587480	1	+	0	ID=g9296.t3.CDS6;Parent=g9296.t3;
OX377612.1_Thelaira_solivaga_genome_assembly,_chromosome:_3	AUGUSTUS	exon	69587405	69587480	.	+	.	ID=g9296.t3.exon6;Parent=g9296.t3;
OX377612.1_Thelaira_solivaga_genome_assembly,_chromosome:_3	AUGUSTUS	intron	69587481	69587547	1	+	.	ID=g9296.t3.intron6;Parent=g9296.t3;
OX377612.1_Thelaira_solivaga_genome_assembly,_chromosome:_3	AUGUSTUS	CDS	69587548	69587838	1	+	2	ID=g9296.t3.CDS7;Parent=g9296.t3;
OX377612.1_Thelaira_solivaga_genome_assembly,_chromosome:_3	AUGUSTUS	exon	69587548	69587838	.	+	.	ID=g9296.t3.exon7;Parent=g9296.t3;
OX377612.1_Thelaira_solivaga_genome_assembly,_chromosome:_3	AUGUSTUS	intron	69587839	69587907	1	+	.	ID=g9296.t3.intron7;Parent=g9296.t3;
OX377612.1_Thelaira_solivaga_genome_assembly,_chromosome:_3	AUGUSTUS	CDS	69587908	69588564	1	+	2	ID=g9296.t3.CDS8;Parent=g9296.t3;
OX377612.1_Thelaira_solivaga_genome_assembly,_chromosome:_3	AUGUSTUS	exon	69587908	69588564	.	+	.	ID=g9296.t3.exon8;Parent=g9296.t3;
OX377612.1_Thelaira_solivaga_genome_assembly,_chromosome:_3	AUGUSTUS	intron	69588565	69588621	1	+	.	ID=g9296.t3.intron8;Parent=g9296.t3;
OX377612.1_Thelaira_solivaga_genome_assembly,_chromosome:_3	AUGUSTUS	CDS	69588622	69588789	1	+	2	ID=g9296.t3.CDS9;Parent=g9296.t3;
OX377612.1_Thelaira_solivaga_genome_assembly,_chromosome:_3	AUGUSTUS	exon	69588622	69588789	.	+	.	ID=g9296.t3.exon9;Parent=g9296.t3;
OX377612.1_Thelaira_solivaga_genome_assembly,_chromosome:_3	AUGUSTUS	intron	69588790	69588852	1	+	.	ID=g9296.t3.intron9;Parent=g9296.t3;
OX377612.1_Thelaira_solivaga_genome_assembly,_chromosome:_3	AUGUSTUS	CDS	69588853	69588990	1	+	2	ID=g9296.t3.CDS10;Parent=g9296.t3;
OX377612.1_Thelaira_solivaga_genome_assembly,_chromosome:_3	AUGUSTUS	exon	69588853	69588990	.	+	.	ID=g9296.t3.exon10;Parent=g9296.t3;
OX377612.1_Thelaira_solivaga_genome_assembly,_chromosome:_3	AUGUSTUS	intron	69588991	69589129	1	+	.	ID=g9296.t3.intron10;Parent=g9296.t3;
OX377612.1_Thelaira_solivaga_genome_assembly,_chromosome:_3	AUGUSTUS	CDS	69589130	69589278	1	+	2	ID=g9296.t3.CDS11;Parent=g9296.t3;
OX377612.1_Thelaira_solivaga_genome_assembly,_chromosome:_3	AUGUSTUS	exon	69589130	69589278	.	+	.	ID=g9296.t3.exon11;Parent=g9296.t3;
OX377612.1_Thelaira_solivaga_genome_assembly,_chromosome:_3	AUGUSTUS	intron	69589279	69589343	1	+	.	ID=g9296.t3.intron11;Parent=g9296.t3;
OX377612.1_Thelaira_solivaga_genome_assembly,_chromosome:_3	AUGUSTUS	CDS	69589344	69590162	1	+	0	ID=g9296.t3.CDS12;Parent=g9296.t3;
OX377612.1_Thelaira_solivaga_genome_assembly,_chromosome:_3	AUGUSTUS	exon	69589344	69590162	.	+	.	ID=g9296.t3.exon12;Parent=g9296.t3;
OX377612.1_Thelaira_solivaga_genome_assembly,_chromosome:_3	AUGUSTUS	intron	69590163	69590227	1	+	.	ID=g9296.t3.intron12;Parent=g9296.t3;
OX377612.1_Thelaira_solivaga_genome_assembly,_chromosome:_3	AUGUSTUS	CDS	69590228	69590400	1	+	0	ID=g9296.t3.CDS13;Parent=g9296.t3;
OX377612.1_Thelaira_solivaga_genome_assembly,_chromosome:_3	AUGUSTUS	exon	69590228	69590400	.	+	.	ID=g9296.t3.exon13;Parent=g9296.t3;
OX377612.1_Thelaira_solivaga_genome_assembly,_chromosome:_3	AUGUSTUS	intron	69590401	69592627	1	+	.	ID=g9296.t3.intron13;Parent=g9296.t3;
OX377612.1_Thelaira_solivaga_genome_assembly,_chromosome:_3	AUGUSTUS	CDS	69592628	69592715	1	+	1	ID=g9296.t3.CDS14;Parent=g9296.t3;
OX377612.1_Thelaira_solivaga_genome_assembly,_chromosome:_3	AUGUSTUS	exon	69592628	69592715	.	+	.	ID=g9296.t3.exon14;Parent=g9296.t3;
OX377612.1_Thelaira_solivaga_genome_assembly,_chromosome:_3	AUGUSTUS	stop_codon	69592713	69592715	.	+	0	ID=g9296.t3.stop1;Parent=g9296.t3;
OX377612.1_Thelaira_solivaga_genome_assembly,_chromosome:_3	AUGUSTUS	gene	69610818	69613244	.	+	.	ID=g9297;
OX377612.1_Thelaira_solivaga_genome_assembly,_chromosome:_3	AUGUSTUS	mRNA	69610818	69613244	1	+	.	ID=g9297.t1;Parent=g9297;
OX377612.1_Thelaira_solivaga_genome_assembly,_chromosome:_3	AUGUSTUS	start_codon	69610818	69610820	.	+	0	ID=g9297.t1.start1;Parent=g9297.t1;
OX377612.1_Thelaira_solivaga_genome_assembly,_chromosome:_3	AUGUSTUS	CDS	69610818	69611106	1	+	0	ID=g9297.t1.CDS1;Parent=g9297.t1;
OX377612.1_Thelaira_solivaga_genome_assembly,_chromosome:_3	AUGUSTUS	exon	69610818	69611106	.	+	.	ID=g9297.t1.exon1;Parent=g9297.t1;
OX377612.1_Thelaira_solivaga_genome_assembly,_chromosome:_3	AUGUSTUS	intron	69611107	69611172	1	+	.	ID=g9297.t1.intron1;Parent=g9297.t1;
OX377612.1_Thelaira_solivaga_genome_assembly,_chromosome:_3	AUGUSTUS	CDS	69611173	69611408	1	+	2	ID=g9297.t1.CDS2;Parent=g9297.t1;
OX377612.1_Thelaira_solivaga_genome_assembly,_chromosome:_3	AUGUSTUS	exon	69611173	69611408	.	+	.	ID=g9297.t1.exon2;Parent=g9297.t1;
OX377612.1_Thelaira_solivaga_genome_assembly,_chromosome:_3	AUGUSTUS	intron	69611409	69611654	1	+	.	ID=g9297.t1.intron2;Parent=g9297.t1;
OX377612.1_Thelaira_solivaga_genome_assembly,_chromosome:_3	AUGUSTUS	CDS	69611655	69612404	1	+	0	ID=g9297.t1.CDS3;Parent=g9297.t1;
OX377612.1_Thelaira_solivaga_genome_assembly,_chromosome:_3	AUGUSTUS	exon	69611655	69612404	.	+	.	ID=g9297.t1.exon3;Parent=g9297.t1;
OX377612.1_Thelaira_solivaga_genome_assembly,_chromosome:_3	AUGUSTUS	intron	69612405	69612479	1	+	.	ID=g9297.t1.intron3;Parent=g9297.t1;
OX377612.1_Thelaira_solivaga_genome_assembly,_chromosome:_3	AUGUSTUS	CDS	69612480	69612665	1	+	0	ID=g9297.t1.CDS4;Parent=g9297.t1;
OX377612.1_Thelaira_solivaga_genome_assembly,_chromosome:_3	AUGUSTUS	exon	69612480	69612665	.	+	.	ID=g9297.t1.exon4;Parent=g9297.t1;
OX377612.1_Thelaira_solivaga_genome_assembly,_chromosome:_3	AUGUSTUS	intron	69612666	69612719	1	+	.	ID=g9297.t1.intron4;Parent=g9297.t1;
OX377612.1_Thelaira_solivaga_genome_assembly,_chromosome:_3	AUGUSTUS	CDS	69612720	69613244	1	+	0	ID=g9297.t1.CDS5;Parent=g9297.t1;
OX377612.1_Thelaira_solivaga_genome_assembly,_chromosome:_3	AUGUSTUS	exon	69612720	69613244	.	+	.	ID=g9297.t1.exon5;Parent=g9297.t1;
OX377612.1_Thelaira_solivaga_genome_assembly,_chromosome:_3	AUGUSTUS	stop_codon	69613242	69613244	.	+	0	ID=g9297.t1.stop1;Parent=g9297.t1;
OX377612.1_Thelaira_solivaga_genome_assembly,_chromosome:_3	AUGUSTUS	gene	69613786	69615423	.	+	.	ID=g9298;
OX377612.1_Thelaira_solivaga_genome_assembly,_chromosome:_3	AUGUSTUS	mRNA	69613786	69615423	1	+	.	ID=g9298.t1;Parent=g9298;
OX377612.1_Thelaira_solivaga_genome_assembly,_chromosome:_3	AUGUSTUS	start_codon	69613786	69613788	.	+	0	ID=g9298.t1.start1;Parent=g9298.t1;
OX377612.1_Thelaira_solivaga_genome_assembly,_chromosome:_3	AUGUSTUS	CDS	69613786	69615423	1	+	0	ID=g9298.t1.CDS1;Parent=g9298.t1;
OX377612.1_Thelaira_solivaga_genome_assembly,_chromosome:_3	AUGUSTUS	exon	69613786	69615423	.	+	.	ID=g9298.t1.exon1;Parent=g9298.t1;
OX377612.1_Thelaira_solivaga_genome_assembly,_chromosome:_3	AUGUSTUS	stop_codon	69615421	69615423	.	+	0	ID=g9298.t1.stop1;Parent=g9298.t1;
OX377612.1_Thelaira_solivaga_genome_assembly,_chromosome:_3	AUGUSTUS	gene	69615907	69616915	.	-	.	ID=g9299;
OX377612.1_Thelaira_solivaga_genome_assembly,_chromosome:_3	AUGUSTUS	mRNA	69615907	69616915	1	-	.	ID=g9299.t1;Parent=g9299;
OX377612.1_Thelaira_solivaga_genome_assembly,_chromosome:_3	AUGUSTUS	stop_codon	69615907	69615909	.	-	0	ID=g9299.t1.stop1;Parent=g9299.t1;
OX377612.1_Thelaira_solivaga_genome_assembly,_chromosome:_3	AUGUSTUS	CDS	69615907	69616718	1	-	2	ID=g9299.t1.CDS1;Parent=g9299.t1;
OX377612.1_Thelaira_solivaga_genome_assembly,_chromosome:_3	AUGUSTUS	exon	69615907	69616718	.	-	.	ID=g9299.t1.exon1;Parent=g9299.t1;
OX377612.1_Thelaira_solivaga_genome_assembly,_chromosome:_3	AUGUSTUS	intron	69616719	69616785	1	-	.	ID=g9299.t1.intron1;Parent=g9299.t1;
OX377612.1_Thelaira_solivaga_genome_assembly,_chromosome:_3	AUGUSTUS	CDS	69616786	69616915	1	-	0	ID=g9299.t1.CDS2;Parent=g9299.t1;
OX377612.1_Thelaira_solivaga_genome_assembly,_chromosome:_3	AUGUSTUS	exon	69616786	69616915	.	-	.	ID=g9299.t1.exon2;Parent=g9299.t1;
OX377612.1_Thelaira_solivaga_genome_assembly,_chromosome:_3	AUGUSTUS	start_codon	69616913	69616915	.	-	0	ID=g9299.t1.start1;Parent=g9299.t1;
OX377612.1_Thelaira_solivaga_genome_assembly,_chromosome:_3	AUGUSTUS	gene	69617769	69618791	.	+	.	ID=g9300;
OX377612.1_Thelaira_solivaga_genome_assembly,_chromosome:_3	AUGUSTUS	mRNA	69617769	69618791	1	+	.	ID=g9300.t1;Parent=g9300;
OX377612.1_Thelaira_solivaga_genome_assembly,_chromosome:_3	AUGUSTUS	start_codon	69617769	69617771	.	+	0	ID=g9300.t1.start1;Parent=g9300.t1;
OX377612.1_Thelaira_solivaga_genome_assembly,_chromosome:_3	AUGUSTUS	CDS	69617769	69618791	1	+	0	ID=g9300.t1.CDS1;Parent=g9300.t1;
OX377612.1_Thelaira_solivaga_genome_assembly,_chromosome:_3	AUGUSTUS	exon	69617769	69618791	.	+	.	ID=g9300.t1.exon1;Parent=g9300.t1;
OX377612.1_Thelaira_solivaga_genome_assembly,_chromosome:_3	AUGUSTUS	stop_codon	69618789	69618791	.	+	0	ID=g9300.t1.stop1;Parent=g9300.t1;
OX377612.1_Thelaira_solivaga_genome_assembly,_chromosome:_3	AUGUSTUS	gene	69619037	69620168	.	-	.	ID=g9301;
OX377612.1_Thelaira_solivaga_genome_assembly,_chromosome:_3	AUGUSTUS	mRNA	69619037	69620168	1	-	.	ID=g9301.t1;Parent=g9301;
OX377612.1_Thelaira_solivaga_genome_assembly,_chromosome:_3	AUGUSTUS	stop_codon	69619037	69619039	.	-	0	ID=g9301.t1.stop1;Parent=g9301.t1;
OX377612.1_Thelaira_solivaga_genome_assembly,_chromosome:_3	AUGUSTUS	CDS	69619037	69619379	1	-	1	ID=g9301.t1.CDS1;Parent=g9301.t1;
OX377612.1_Thelaira_solivaga_genome_assembly,_chromosome:_3	AUGUSTUS	exon	69619037	69619379	.	-	.	ID=g9301.t1.exon1;Parent=g9301.t1;
OX377612.1_Thelaira_solivaga_genome_assembly,_chromosome:_3	AUGUSTUS	intron	69619380	69619434	1	-	.	ID=g9301.t1.intron1;Parent=g9301.t1;
OX377612.1_Thelaira_solivaga_genome_assembly,_chromosome:_3	AUGUSTUS	CDS	69619435	69619784	1	-	0	ID=g9301.t1.CDS2;Parent=g9301.t1;
OX377612.1_Thelaira_solivaga_genome_assembly,_chromosome:_3	AUGUSTUS	exon	69619435	69619784	.	-	.	ID=g9301.t1.exon2;Parent=g9301.t1;
OX377612.1_Thelaira_solivaga_genome_assembly,_chromosome:_3	AUGUSTUS	intron	69619785	69619841	1	-	.	ID=g9301.t1.intron2;Parent=g9301.t1;
OX377612.1_Thelaira_solivaga_genome_assembly,_chromosome:_3	AUGUSTUS	CDS	69619842	69620015	1	-	0	ID=g9301.t1.CDS3;Parent=g9301.t1;
OX377612.1_Thelaira_solivaga_genome_assembly,_chromosome:_3	AUGUSTUS	exon	69619842	69620015	.	-	.	ID=g9301.t1.exon3;Parent=g9301.t1;
OX377612.1_Thelaira_solivaga_genome_assembly,_chromosome:_3	AUGUSTUS	intron	69620016	69620081	1	-	.	ID=g9301.t1.intron3;Parent=g9301.t1;
OX377612.1_Thelaira_solivaga_genome_assembly,_chromosome:_3	AUGUSTUS	CDS	69620082	69620168	1	-	0	ID=g9301.t1.CDS4;Parent=g9301.t1;
OX377612.1_Thelaira_solivaga_genome_assembly,_chromosome:_3	AUGUSTUS	exon	69620082	69620168	.	-	.	ID=g9301.t1.exon4;Parent=g9301.t1;
OX377612.1_Thelaira_solivaga_genome_assembly,_chromosome:_3	AUGUSTUS	start_codon	69620166	69620168	.	-	0	ID=g9301.t1.start1;Parent=g9301.t1;
OX377612.1_Thelaira_solivaga_genome_assembly,_chromosome:_3	AUGUSTUS	gene	69621719	69631179	.	-	.	ID=g9302;
OX377612.1_Thelaira_solivaga_genome_assembly,_chromosome:_3	AUGUSTUS	mRNA	69621719	69631179	1	-	.	ID=g9302.t1;Parent=g9302;
OX377612.1_Thelaira_solivaga_genome_assembly,_chromosome:_3	AUGUSTUS	stop_codon	69621719	69621721	.	-	0	ID=g9302.t1.stop1;Parent=g9302.t1;
OX377612.1_Thelaira_solivaga_genome_assembly,_chromosome:_3	AUGUSTUS	CDS	69621719	69621875	1	-	1	ID=g9302.t1.CDS1;Parent=g9302.t1;
OX377612.1_Thelaira_solivaga_genome_assembly,_chromosome:_3	AUGUSTUS	exon	69621719	69621875	.	-	.	ID=g9302.t1.exon1;Parent=g9302.t1;
OX377612.1_Thelaira_solivaga_genome_assembly,_chromosome:_3	AUGUSTUS	intron	69621876	69625598	1	-	.	ID=g9302.t1.intron1;Parent=g9302.t1;
OX377612.1_Thelaira_solivaga_genome_assembly,_chromosome:_3	AUGUSTUS	CDS	69625599	69626735	1	-	1	ID=g9302.t1.CDS2;Parent=g9302.t1;
OX377612.1_Thelaira_solivaga_genome_assembly,_chromosome:_3	AUGUSTUS	exon	69625599	69626735	.	-	.	ID=g9302.t1.exon2;Parent=g9302.t1;
OX377612.1_Thelaira_solivaga_genome_assembly,_chromosome:_3	AUGUSTUS	intron	69626736	69626830	1	-	.	ID=g9302.t1.intron2;Parent=g9302.t1;
OX377612.1_Thelaira_solivaga_genome_assembly,_chromosome:_3	AUGUSTUS	CDS	69626831	69626896	1	-	1	ID=g9302.t1.CDS3;Parent=g9302.t1;
OX377612.1_Thelaira_solivaga_genome_assembly,_chromosome:_3	AUGUSTUS	exon	69626831	69626896	.	-	.	ID=g9302.t1.exon3;Parent=g9302.t1;
OX377612.1_Thelaira_solivaga_genome_assembly,_chromosome:_3	AUGUSTUS	intron	69626897	69627662	1	-	.	ID=g9302.t1.intron3;Parent=g9302.t1;
OX377612.1_Thelaira_solivaga_genome_assembly,_chromosome:_3	AUGUSTUS	CDS	69627663	69627798	1	-	2	ID=g9302.t1.CDS4;Parent=g9302.t1;
OX377612.1_Thelaira_solivaga_genome_assembly,_chromosome:_3	AUGUSTUS	exon	69627663	69627798	.	-	.	ID=g9302.t1.exon4;Parent=g9302.t1;
OX377612.1_Thelaira_solivaga_genome_assembly,_chromosome:_3	AUGUSTUS	intron	69627799	69627975	1	-	.	ID=g9302.t1.intron4;Parent=g9302.t1;
OX377612.1_Thelaira_solivaga_genome_assembly,_chromosome:_3	AUGUSTUS	CDS	69627976	69628129	1	-	0	ID=g9302.t1.CDS5;Parent=g9302.t1;
OX377612.1_Thelaira_solivaga_genome_assembly,_chromosome:_3	AUGUSTUS	exon	69627976	69628129	.	-	.	ID=g9302.t1.exon5;Parent=g9302.t1;
OX377612.1_Thelaira_solivaga_genome_assembly,_chromosome:_3	AUGUSTUS	intron	69628130	69628475	1	-	.	ID=g9302.t1.intron5;Parent=g9302.t1;
OX377612.1_Thelaira_solivaga_genome_assembly,_chromosome:_3	AUGUSTUS	CDS	69628476	69628604	1	-	0	ID=g9302.t1.CDS6;Parent=g9302.t1;
OX377612.1_Thelaira_solivaga_genome_assembly,_chromosome:_3	AUGUSTUS	exon	69628476	69628604	.	-	.	ID=g9302.t1.exon6;Parent=g9302.t1;
OX377612.1_Thelaira_solivaga_genome_assembly,_chromosome:_3	AUGUSTUS	intron	69628605	69628714	1	-	.	ID=g9302.t1.intron6;Parent=g9302.t1;
OX377612.1_Thelaira_solivaga_genome_assembly,_chromosome:_3	AUGUSTUS	CDS	69628715	69628777	1	-	0	ID=g9302.t1.CDS7;Parent=g9302.t1;
OX377612.1_Thelaira_solivaga_genome_assembly,_chromosome:_3	AUGUSTUS	exon	69628715	69628777	.	-	.	ID=g9302.t1.exon7;Parent=g9302.t1;
OX377612.1_Thelaira_solivaga_genome_assembly,_chromosome:_3	AUGUSTUS	intron	69628778	69631134	1	-	.	ID=g9302.t1.intron7;Parent=g9302.t1;
OX377612.1_Thelaira_solivaga_genome_assembly,_chromosome:_3	AUGUSTUS	CDS	69631135	69631179	1	-	0	ID=g9302.t1.CDS8;Parent=g9302.t1;
OX377612.1_Thelaira_solivaga_genome_assembly,_chromosome:_3	AUGUSTUS	exon	69631135	69631179	.	-	.	ID=g9302.t1.exon8;Parent=g9302.t1;
OX377612.1_Thelaira_solivaga_genome_assembly,_chromosome:_3	AUGUSTUS	start_codon	69631177	69631179	.	-	0	ID=g9302.t1.start1;Parent=g9302.t1;
OX377612.1_Thelaira_solivaga_genome_assembly,_chromosome:_3	AUGUSTUS	gene	69635691	69636337	.	-	.	ID=g9303;
OX377612.1_Thelaira_solivaga_genome_assembly,_chromosome:_3	AUGUSTUS	mRNA	69635691	69636337	1	-	.	ID=g9303.t1;Parent=g9303;
OX377612.1_Thelaira_solivaga_genome_assembly,_chromosome:_3	AUGUSTUS	stop_codon	69635691	69635693	.	-	0	ID=g9303.t1.stop1;Parent=g9303.t1;
OX377612.1_Thelaira_solivaga_genome_assembly,_chromosome:_3	AUGUSTUS	CDS	69635691	69636151	1	-	2	ID=g9303.t1.CDS1;Parent=g9303.t1;
OX377612.1_Thelaira_solivaga_genome_assembly,_chromosome:_3	AUGUSTUS	exon	69635691	69636151	.	-	.	ID=g9303.t1.exon1;Parent=g9303.t1;
OX377612.1_Thelaira_solivaga_genome_assembly,_chromosome:_3	AUGUSTUS	intron	69636152	69636222	1	-	.	ID=g9303.t1.intron1;Parent=g9303.t1;
OX377612.1_Thelaira_solivaga_genome_assembly,_chromosome:_3	AUGUSTUS	CDS	69636223	69636337	1	-	0	ID=g9303.t1.CDS2;Parent=g9303.t1;
OX377612.1_Thelaira_solivaga_genome_assembly,_chromosome:_3	AUGUSTUS	exon	69636223	69636337	.	-	.	ID=g9303.t1.exon2;Parent=g9303.t1;
OX377612.1_Thelaira_solivaga_genome_assembly,_chromosome:_3	AUGUSTUS	start_codon	69636335	69636337	.	-	0	ID=g9303.t1.start1;Parent=g9303.t1;
OX377612.1_Thelaira_solivaga_genome_assembly,_chromosome:_3	AUGUSTUS	gene	69700892	69720676	.	+	.	ID=g9304;
OX377612.1_Thelaira_solivaga_genome_assembly,_chromosome:_3	AUGUSTUS	mRNA	69700892	69720676	1	+	.	ID=g9304.t1;Parent=g9304;
OX377612.1_Thelaira_solivaga_genome_assembly,_chromosome:_3	AUGUSTUS	start_codon	69700892	69700894	.	+	0	ID=g9304.t1.start1;Parent=g9304.t1;
OX377612.1_Thelaira_solivaga_genome_assembly,_chromosome:_3	AUGUSTUS	CDS	69700892	69701092	1	+	0	ID=g9304.t1.CDS1;Parent=g9304.t1;
OX377612.1_Thelaira_solivaga_genome_assembly,_chromosome:_3	AUGUSTUS	exon	69700892	69701092	.	+	.	ID=g9304.t1.exon1;Parent=g9304.t1;
OX377612.1_Thelaira_solivaga_genome_assembly,_chromosome:_3	AUGUSTUS	intron	69701093	69702174	1	+	.	ID=g9304.t1.intron1;Parent=g9304.t1;
OX377612.1_Thelaira_solivaga_genome_assembly,_chromosome:_3	AUGUSTUS	CDS	69702175	69702354	1	+	0	ID=g9304.t1.CDS2;Parent=g9304.t1;
OX377612.1_Thelaira_solivaga_genome_assembly,_chromosome:_3	AUGUSTUS	exon	69702175	69702354	.	+	.	ID=g9304.t1.exon2;Parent=g9304.t1;
OX377612.1_Thelaira_solivaga_genome_assembly,_chromosome:_3	AUGUSTUS	intron	69702355	69703257	1	+	.	ID=g9304.t1.intron2;Parent=g9304.t1;
OX377612.1_Thelaira_solivaga_genome_assembly,_chromosome:_3	AUGUSTUS	CDS	69703258	69703431	1	+	0	ID=g9304.t1.CDS3;Parent=g9304.t1;
OX377612.1_Thelaira_solivaga_genome_assembly,_chromosome:_3	AUGUSTUS	exon	69703258	69703431	.	+	.	ID=g9304.t1.exon3;Parent=g9304.t1;
OX377612.1_Thelaira_solivaga_genome_assembly,_chromosome:_3	AUGUSTUS	intron	69703432	69704848	1	+	.	ID=g9304.t1.intron3;Parent=g9304.t1;
OX377612.1_Thelaira_solivaga_genome_assembly,_chromosome:_3	AUGUSTUS	CDS	69704849	69705117	1	+	0	ID=g9304.t1.CDS4;Parent=g9304.t1;
OX377612.1_Thelaira_solivaga_genome_assembly,_chromosome:_3	AUGUSTUS	exon	69704849	69705117	.	+	.	ID=g9304.t1.exon4;Parent=g9304.t1;
OX377612.1_Thelaira_solivaga_genome_assembly,_chromosome:_3	AUGUSTUS	intron	69705118	69707770	1	+	.	ID=g9304.t1.intron4;Parent=g9304.t1;
OX377612.1_Thelaira_solivaga_genome_assembly,_chromosome:_3	AUGUSTUS	CDS	69707771	69707882	1	+	1	ID=g9304.t1.CDS5;Parent=g9304.t1;
OX377612.1_Thelaira_solivaga_genome_assembly,_chromosome:_3	AUGUSTUS	exon	69707771	69707882	.	+	.	ID=g9304.t1.exon5;Parent=g9304.t1;
OX377612.1_Thelaira_solivaga_genome_assembly,_chromosome:_3	AUGUSTUS	intron	69707883	69707949	1	+	.	ID=g9304.t1.intron5;Parent=g9304.t1;
OX377612.1_Thelaira_solivaga_genome_assembly,_chromosome:_3	AUGUSTUS	CDS	69707950	69708077	1	+	0	ID=g9304.t1.CDS6;Parent=g9304.t1;
OX377612.1_Thelaira_solivaga_genome_assembly,_chromosome:_3	AUGUSTUS	exon	69707950	69708077	.	+	.	ID=g9304.t1.exon6;Parent=g9304.t1;
OX377612.1_Thelaira_solivaga_genome_assembly,_chromosome:_3	AUGUSTUS	intron	69708078	69708244	1	+	.	ID=g9304.t1.intron6;Parent=g9304.t1;
OX377612.1_Thelaira_solivaga_genome_assembly,_chromosome:_3	AUGUSTUS	CDS	69708245	69708548	1	+	1	ID=g9304.t1.CDS7;Parent=g9304.t1;
OX377612.1_Thelaira_solivaga_genome_assembly,_chromosome:_3	AUGUSTUS	exon	69708245	69708548	.	+	.	ID=g9304.t1.exon7;Parent=g9304.t1;
OX377612.1_Thelaira_solivaga_genome_assembly,_chromosome:_3	AUGUSTUS	intron	69708549	69708628	1	+	.	ID=g9304.t1.intron7;Parent=g9304.t1;
OX377612.1_Thelaira_solivaga_genome_assembly,_chromosome:_3	AUGUSTUS	CDS	69708629	69708859	1	+	0	ID=g9304.t1.CDS8;Parent=g9304.t1;
OX377612.1_Thelaira_solivaga_genome_assembly,_chromosome:_3	AUGUSTUS	exon	69708629	69708859	.	+	.	ID=g9304.t1.exon8;Parent=g9304.t1;
OX377612.1_Thelaira_solivaga_genome_assembly,_chromosome:_3	AUGUSTUS	intron	69708860	69712983	1	+	.	ID=g9304.t1.intron8;Parent=g9304.t1;
OX377612.1_Thelaira_solivaga_genome_assembly,_chromosome:_3	AUGUSTUS	CDS	69712984	69713118	1	+	0	ID=g9304.t1.CDS9;Parent=g9304.t1;
OX377612.1_Thelaira_solivaga_genome_assembly,_chromosome:_3	AUGUSTUS	exon	69712984	69713118	.	+	.	ID=g9304.t1.exon9;Parent=g9304.t1;
OX377612.1_Thelaira_solivaga_genome_assembly,_chromosome:_3	AUGUSTUS	intron	69713119	69715719	1	+	.	ID=g9304.t1.intron9;Parent=g9304.t1;
OX377612.1_Thelaira_solivaga_genome_assembly,_chromosome:_3	AUGUSTUS	CDS	69715720	69716184	1	+	0	ID=g9304.t1.CDS10;Parent=g9304.t1;
OX377612.1_Thelaira_solivaga_genome_assembly,_chromosome:_3	AUGUSTUS	exon	69715720	69716184	.	+	.	ID=g9304.t1.exon10;Parent=g9304.t1;
OX377612.1_Thelaira_solivaga_genome_assembly,_chromosome:_3	AUGUSTUS	intron	69716185	69716360	1	+	.	ID=g9304.t1.intron10;Parent=g9304.t1;
OX377612.1_Thelaira_solivaga_genome_assembly,_chromosome:_3	AUGUSTUS	CDS	69716361	69716536	1	+	0	ID=g9304.t1.CDS11;Parent=g9304.t1;
OX377612.1_Thelaira_solivaga_genome_assembly,_chromosome:_3	AUGUSTUS	exon	69716361	69716536	.	+	.	ID=g9304.t1.exon11;Parent=g9304.t1;
OX377612.1_Thelaira_solivaga_genome_assembly,_chromosome:_3	AUGUSTUS	intron	69716537	69716608	1	+	.	ID=g9304.t1.intron11;Parent=g9304.t1;
OX377612.1_Thelaira_solivaga_genome_assembly,_chromosome:_3	AUGUSTUS	CDS	69716609	69716719	1	+	1	ID=g9304.t1.CDS12;Parent=g9304.t1;
OX377612.1_Thelaira_solivaga_genome_assembly,_chromosome:_3	AUGUSTUS	exon	69716609	69716719	.	+	.	ID=g9304.t1.exon12;Parent=g9304.t1;
OX377612.1_Thelaira_solivaga_genome_assembly,_chromosome:_3	AUGUSTUS	intron	69716720	69717669	1	+	.	ID=g9304.t1.intron12;Parent=g9304.t1;
OX377612.1_Thelaira_solivaga_genome_assembly,_chromosome:_3	AUGUSTUS	CDS	69717670	69717910	1	+	1	ID=g9304.t1.CDS13;Parent=g9304.t1;
OX377612.1_Thelaira_solivaga_genome_assembly,_chromosome:_3	AUGUSTUS	exon	69717670	69717910	.	+	.	ID=g9304.t1.exon13;Parent=g9304.t1;
OX377612.1_Thelaira_solivaga_genome_assembly,_chromosome:_3	AUGUSTUS	intron	69717911	69718143	1	+	.	ID=g9304.t1.intron13;Parent=g9304.t1;
OX377612.1_Thelaira_solivaga_genome_assembly,_chromosome:_3	AUGUSTUS	CDS	69718144	69718290	1	+	0	ID=g9304.t1.CDS14;Parent=g9304.t1;
OX377612.1_Thelaira_solivaga_genome_assembly,_chromosome:_3	AUGUSTUS	exon	69718144	69718290	.	+	.	ID=g9304.t1.exon14;Parent=g9304.t1;
OX377612.1_Thelaira_solivaga_genome_assembly,_chromosome:_3	AUGUSTUS	intron	69718291	69718370	1	+	.	ID=g9304.t1.intron14;Parent=g9304.t1;
OX377612.1_Thelaira_solivaga_genome_assembly,_chromosome:_3	AUGUSTUS	CDS	69718371	69718455	1	+	0	ID=g9304.t1.CDS15;Parent=g9304.t1;
OX377612.1_Thelaira_solivaga_genome_assembly,_chromosome:_3	AUGUSTUS	exon	69718371	69718455	.	+	.	ID=g9304.t1.exon15;Parent=g9304.t1;
OX377612.1_Thelaira_solivaga_genome_assembly,_chromosome:_3	AUGUSTUS	intron	69718456	69718528	1	+	.	ID=g9304.t1.intron15;Parent=g9304.t1;
OX377612.1_Thelaira_solivaga_genome_assembly,_chromosome:_3	AUGUSTUS	CDS	69718529	69718663	1	+	2	ID=g9304.t1.CDS16;Parent=g9304.t1;
OX377612.1_Thelaira_solivaga_genome_assembly,_chromosome:_3	AUGUSTUS	exon	69718529	69718663	.	+	.	ID=g9304.t1.exon16;Parent=g9304.t1;
OX377612.1_Thelaira_solivaga_genome_assembly,_chromosome:_3	AUGUSTUS	intron	69718664	69718849	1	+	.	ID=g9304.t1.intron16;Parent=g9304.t1;
OX377612.1_Thelaira_solivaga_genome_assembly,_chromosome:_3	AUGUSTUS	CDS	69718850	69719024	1	+	2	ID=g9304.t1.CDS17;Parent=g9304.t1;
OX377612.1_Thelaira_solivaga_genome_assembly,_chromosome:_3	AUGUSTUS	exon	69718850	69719024	.	+	.	ID=g9304.t1.exon17;Parent=g9304.t1;
OX377612.1_Thelaira_solivaga_genome_assembly,_chromosome:_3	AUGUSTUS	intron	69719025	69719112	1	+	.	ID=g9304.t1.intron17;Parent=g9304.t1;
OX377612.1_Thelaira_solivaga_genome_assembly,_chromosome:_3	AUGUSTUS	CDS	69719113	69720676	1	+	1	ID=g9304.t1.CDS18;Parent=g9304.t1;
OX377612.1_Thelaira_solivaga_genome_assembly,_chromosome:_3	AUGUSTUS	exon	69719113	69720676	.	+	.	ID=g9304.t1.exon18;Parent=g9304.t1;
OX377612.1_Thelaira_solivaga_genome_assembly,_chromosome:_3	AUGUSTUS	stop_codon	69720674	69720676	.	+	0	ID=g9304.t1.stop1;Parent=g9304.t1;
OX377612.1_Thelaira_solivaga_genome_assembly,_chromosome:_3	AUGUSTUS	gene	69722670	69725497	.	+	.	ID=g9305;
OX377612.1_Thelaira_solivaga_genome_assembly,_chromosome:_3	AUGUSTUS	mRNA	69722670	69725497	1	+	.	ID=g9305.t1;Parent=g9305;
OX377612.1_Thelaira_solivaga_genome_assembly,_chromosome:_3	AUGUSTUS	start_codon	69722670	69722672	.	+	0	ID=g9305.t1.start1;Parent=g9305.t1;
OX377612.1_Thelaira_solivaga_genome_assembly,_chromosome:_3	AUGUSTUS	CDS	69722670	69723862	1	+	0	ID=g9305.t1.CDS1;Parent=g9305.t1;
OX377612.1_Thelaira_solivaga_genome_assembly,_chromosome:_3	AUGUSTUS	exon	69722670	69723862	.	+	.	ID=g9305.t1.exon1;Parent=g9305.t1;
OX377612.1_Thelaira_solivaga_genome_assembly,_chromosome:_3	AUGUSTUS	intron	69723863	69724007	1	+	.	ID=g9305.t1.intron1;Parent=g9305.t1;
OX377612.1_Thelaira_solivaga_genome_assembly,_chromosome:_3	AUGUSTUS	CDS	69724008	69724780	1	+	1	ID=g9305.t1.CDS2;Parent=g9305.t1;
OX377612.1_Thelaira_solivaga_genome_assembly,_chromosome:_3	AUGUSTUS	exon	69724008	69724780	.	+	.	ID=g9305.t1.exon2;Parent=g9305.t1;
OX377612.1_Thelaira_solivaga_genome_assembly,_chromosome:_3	AUGUSTUS	intron	69724781	69725153	1	+	.	ID=g9305.t1.intron2;Parent=g9305.t1;
OX377612.1_Thelaira_solivaga_genome_assembly,_chromosome:_3	AUGUSTUS	CDS	69725154	69725497	1	+	2	ID=g9305.t1.CDS3;Parent=g9305.t1;
OX377612.1_Thelaira_solivaga_genome_assembly,_chromosome:_3	AUGUSTUS	exon	69725154	69725497	.	+	.	ID=g9305.t1.exon3;Parent=g9305.t1;
OX377612.1_Thelaira_solivaga_genome_assembly,_chromosome:_3	AUGUSTUS	stop_codon	69725495	69725497	.	+	0	ID=g9305.t1.stop1;Parent=g9305.t1;
OX377612.1_Thelaira_solivaga_genome_assembly,_chromosome:_3	AUGUSTUS	gene	69727389	69727833	.	+	.	ID=g9306;
OX377612.1_Thelaira_solivaga_genome_assembly,_chromosome:_3	AUGUSTUS	mRNA	69727389	69727833	1	+	.	ID=g9306.t1;Parent=g9306;
OX377612.1_Thelaira_solivaga_genome_assembly,_chromosome:_3	AUGUSTUS	start_codon	69727389	69727391	.	+	0	ID=g9306.t1.start1;Parent=g9306.t1;
OX377612.1_Thelaira_solivaga_genome_assembly,_chromosome:_3	AUGUSTUS	CDS	69727389	69727407	1	+	0	ID=g9306.t1.CDS1;Parent=g9306.t1;
OX377612.1_Thelaira_solivaga_genome_assembly,_chromosome:_3	AUGUSTUS	exon	69727389	69727407	.	+	.	ID=g9306.t1.exon1;Parent=g9306.t1;
OX377612.1_Thelaira_solivaga_genome_assembly,_chromosome:_3	AUGUSTUS	intron	69727408	69727467	1	+	.	ID=g9306.t1.intron1;Parent=g9306.t1;
OX377612.1_Thelaira_solivaga_genome_assembly,_chromosome:_3	AUGUSTUS	CDS	69727468	69727552	1	+	2	ID=g9306.t1.CDS2;Parent=g9306.t1;
OX377612.1_Thelaira_solivaga_genome_assembly,_chromosome:_3	AUGUSTUS	exon	69727468	69727552	.	+	.	ID=g9306.t1.exon2;Parent=g9306.t1;
OX377612.1_Thelaira_solivaga_genome_assembly,_chromosome:_3	AUGUSTUS	intron	69727553	69727613	1	+	.	ID=g9306.t1.intron2;Parent=g9306.t1;
OX377612.1_Thelaira_solivaga_genome_assembly,_chromosome:_3	AUGUSTUS	CDS	69727614	69727833	1	+	1	ID=g9306.t1.CDS3;Parent=g9306.t1;
OX377612.1_Thelaira_solivaga_genome_assembly,_chromosome:_3	AUGUSTUS	exon	69727614	69727833	.	+	.	ID=g9306.t1.exon3;Parent=g9306.t1;
OX377612.1_Thelaira_solivaga_genome_assembly,_chromosome:_3	AUGUSTUS	stop_codon	69727831	69727833	.	+	0	ID=g9306.t1.stop1;Parent=g9306.t1;
OX377612.1_Thelaira_solivaga_genome_assembly,_chromosome:_3	AUGUSTUS	gene	69728745	69729195	.	+	.	ID=g9307;
OX377612.1_Thelaira_solivaga_genome_assembly,_chromosome:_3	AUGUSTUS	mRNA	69728745	69729195	0.45	+	.	ID=g9307.t1;Parent=g9307;
OX377612.1_Thelaira_solivaga_genome_assembly,_chromosome:_3	AUGUSTUS	start_codon	69728745	69728747	.	+	0	ID=g9307.t1.start1;Parent=g9307.t1;
OX377612.1_Thelaira_solivaga_genome_assembly,_chromosome:_3	AUGUSTUS	CDS	69728745	69728763	0.5	+	0	ID=g9307.t1.CDS1;Parent=g9307.t1;
OX377612.1_Thelaira_solivaga_genome_assembly,_chromosome:_3	AUGUSTUS	exon	69728745	69728763	.	+	.	ID=g9307.t1.exon1;Parent=g9307.t1;
OX377612.1_Thelaira_solivaga_genome_assembly,_chromosome:_3	AUGUSTUS	intron	69728764	69728820	0.49	+	.	ID=g9307.t1.intron1;Parent=g9307.t1;
OX377612.1_Thelaira_solivaga_genome_assembly,_chromosome:_3	AUGUSTUS	CDS	69728821	69728905	0.52	+	2	ID=g9307.t1.CDS2;Parent=g9307.t1;
OX377612.1_Thelaira_solivaga_genome_assembly,_chromosome:_3	AUGUSTUS	exon	69728821	69728905	.	+	.	ID=g9307.t1.exon2;Parent=g9307.t1;
OX377612.1_Thelaira_solivaga_genome_assembly,_chromosome:_3	AUGUSTUS	intron	69728906	69728966	0.48	+	.	ID=g9307.t1.intron2;Parent=g9307.t1;
OX377612.1_Thelaira_solivaga_genome_assembly,_chromosome:_3	AUGUSTUS	CDS	69728967	69729195	0.81	+	1	ID=g9307.t1.CDS3;Parent=g9307.t1;
OX377612.1_Thelaira_solivaga_genome_assembly,_chromosome:_3	AUGUSTUS	exon	69728967	69729195	.	+	.	ID=g9307.t1.exon3;Parent=g9307.t1;
OX377612.1_Thelaira_solivaga_genome_assembly,_chromosome:_3	AUGUSTUS	stop_codon	69729193	69729195	.	+	0	ID=g9307.t1.stop1;Parent=g9307.t1;
OX377612.1_Thelaira_solivaga_genome_assembly,_chromosome:_3	AUGUSTUS	gene	69731746	69732813	.	-	.	ID=g9308;
OX377612.1_Thelaira_solivaga_genome_assembly,_chromosome:_3	AUGUSTUS	mRNA	69731746	69732813	1	-	.	ID=g9308.t1;Parent=g9308;
OX377612.1_Thelaira_solivaga_genome_assembly,_chromosome:_3	AUGUSTUS	stop_codon	69731746	69731748	.	-	0	ID=g9308.t1.stop1;Parent=g9308.t1;
OX377612.1_Thelaira_solivaga_genome_assembly,_chromosome:_3	AUGUSTUS	CDS	69731746	69731938	1	-	1	ID=g9308.t1.CDS1;Parent=g9308.t1;
OX377612.1_Thelaira_solivaga_genome_assembly,_chromosome:_3	AUGUSTUS	exon	69731746	69731938	.	-	.	ID=g9308.t1.exon1;Parent=g9308.t1;
OX377612.1_Thelaira_solivaga_genome_assembly,_chromosome:_3	AUGUSTUS	intron	69731939	69732009	1	-	.	ID=g9308.t1.intron1;Parent=g9308.t1;
OX377612.1_Thelaira_solivaga_genome_assembly,_chromosome:_3	AUGUSTUS	CDS	69732010	69732154	1	-	2	ID=g9308.t1.CDS2;Parent=g9308.t1;
OX377612.1_Thelaira_solivaga_genome_assembly,_chromosome:_3	AUGUSTUS	exon	69732010	69732154	.	-	.	ID=g9308.t1.exon2;Parent=g9308.t1;
OX377612.1_Thelaira_solivaga_genome_assembly,_chromosome:_3	AUGUSTUS	intron	69732155	69732224	1	-	.	ID=g9308.t1.intron2;Parent=g9308.t1;
OX377612.1_Thelaira_solivaga_genome_assembly,_chromosome:_3	AUGUSTUS	CDS	69732225	69732813	1	-	0	ID=g9308.t1.CDS3;Parent=g9308.t1;
OX377612.1_Thelaira_solivaga_genome_assembly,_chromosome:_3	AUGUSTUS	exon	69732225	69732813	.	-	.	ID=g9308.t1.exon3;Parent=g9308.t1;
OX377612.1_Thelaira_solivaga_genome_assembly,_chromosome:_3	AUGUSTUS	start_codon	69732811	69732813	.	-	0	ID=g9308.t1.start1;Parent=g9308.t1;
OX377612.1_Thelaira_solivaga_genome_assembly,_chromosome:_3	AUGUSTUS	gene	69734751	69735816	.	-	.	ID=g9309;
OX377612.1_Thelaira_solivaga_genome_assembly,_chromosome:_3	AUGUSTUS	mRNA	69734751	69735816	1	-	.	ID=g9309.t1;Parent=g9309;
OX377612.1_Thelaira_solivaga_genome_assembly,_chromosome:_3	AUGUSTUS	stop_codon	69734751	69734753	.	-	0	ID=g9309.t1.stop1;Parent=g9309.t1;
OX377612.1_Thelaira_solivaga_genome_assembly,_chromosome:_3	AUGUSTUS	CDS	69734751	69734943	1	-	1	ID=g9309.t1.CDS1;Parent=g9309.t1;
OX377612.1_Thelaira_solivaga_genome_assembly,_chromosome:_3	AUGUSTUS	exon	69734751	69734943	.	-	.	ID=g9309.t1.exon1;Parent=g9309.t1;
OX377612.1_Thelaira_solivaga_genome_assembly,_chromosome:_3	AUGUSTUS	intron	69734944	69735024	1	-	.	ID=g9309.t1.intron1;Parent=g9309.t1;
OX377612.1_Thelaira_solivaga_genome_assembly,_chromosome:_3	AUGUSTUS	CDS	69735025	69735163	1	-	2	ID=g9309.t1.CDS2;Parent=g9309.t1;
OX377612.1_Thelaira_solivaga_genome_assembly,_chromosome:_3	AUGUSTUS	exon	69735025	69735163	.	-	.	ID=g9309.t1.exon2;Parent=g9309.t1;
OX377612.1_Thelaira_solivaga_genome_assembly,_chromosome:_3	AUGUSTUS	intron	69735164	69735227	1	-	.	ID=g9309.t1.intron2;Parent=g9309.t1;
OX377612.1_Thelaira_solivaga_genome_assembly,_chromosome:_3	AUGUSTUS	CDS	69735228	69735816	1	-	0	ID=g9309.t1.CDS3;Parent=g9309.t1;
OX377612.1_Thelaira_solivaga_genome_assembly,_chromosome:_3	AUGUSTUS	exon	69735228	69735816	.	-	.	ID=g9309.t1.exon3;Parent=g9309.t1;
OX377612.1_Thelaira_solivaga_genome_assembly,_chromosome:_3	AUGUSTUS	start_codon	69735814	69735816	.	-	0	ID=g9309.t1.start1;Parent=g9309.t1;
OX377612.1_Thelaira_solivaga_genome_assembly,_chromosome:_3	AUGUSTUS	gene	69736699	69737731	.	-	.	ID=g9310;
OX377612.1_Thelaira_solivaga_genome_assembly,_chromosome:_3	AUGUSTUS	mRNA	69736699	69737731	0.61	-	.	ID=g9310.t1;Parent=g9310;
OX377612.1_Thelaira_solivaga_genome_assembly,_chromosome:_3	AUGUSTUS	stop_codon	69736699	69736701	.	-	0	ID=g9310.t1.stop1;Parent=g9310.t1;
OX377612.1_Thelaira_solivaga_genome_assembly,_chromosome:_3	AUGUSTUS	CDS	69736699	69736845	0.61	-	0	ID=g9310.t1.CDS1;Parent=g9310.t1;
OX377612.1_Thelaira_solivaga_genome_assembly,_chromosome:_3	AUGUSTUS	exon	69736699	69736845	.	-	.	ID=g9310.t1.exon1;Parent=g9310.t1;
OX377612.1_Thelaira_solivaga_genome_assembly,_chromosome:_3	AUGUSTUS	intron	69736846	69737593	0.61	-	.	ID=g9310.t1.intron1;Parent=g9310.t1;
OX377612.1_Thelaira_solivaga_genome_assembly,_chromosome:_3	AUGUSTUS	CDS	69737594	69737731	0.98	-	0	ID=g9310.t1.CDS2;Parent=g9310.t1;
OX377612.1_Thelaira_solivaga_genome_assembly,_chromosome:_3	AUGUSTUS	exon	69737594	69737731	.	-	.	ID=g9310.t1.exon2;Parent=g9310.t1;
OX377612.1_Thelaira_solivaga_genome_assembly,_chromosome:_3	AUGUSTUS	start_codon	69737729	69737731	.	-	0	ID=g9310.t1.start1;Parent=g9310.t1;
OX377612.1_Thelaira_solivaga_genome_assembly,_chromosome:_3	AUGUSTUS	gene	69741789	69743127	.	+	.	ID=g9311;
OX377612.1_Thelaira_solivaga_genome_assembly,_chromosome:_3	AUGUSTUS	mRNA	69741789	69743127	1	+	.	ID=g9311.t1;Parent=g9311;
OX377612.1_Thelaira_solivaga_genome_assembly,_chromosome:_3	AUGUSTUS	start_codon	69741789	69741791	.	+	0	ID=g9311.t1.start1;Parent=g9311.t1;
OX377612.1_Thelaira_solivaga_genome_assembly,_chromosome:_3	AUGUSTUS	CDS	69741789	69742262	1	+	0	ID=g9311.t1.CDS1;Parent=g9311.t1;
OX377612.1_Thelaira_solivaga_genome_assembly,_chromosome:_3	AUGUSTUS	exon	69741789	69742262	.	+	.	ID=g9311.t1.exon1;Parent=g9311.t1;
OX377612.1_Thelaira_solivaga_genome_assembly,_chromosome:_3	AUGUSTUS	intron	69742263	69742524	1	+	.	ID=g9311.t1.intron1;Parent=g9311.t1;
OX377612.1_Thelaira_solivaga_genome_assembly,_chromosome:_3	AUGUSTUS	CDS	69742525	69743127	1	+	0	ID=g9311.t1.CDS2;Parent=g9311.t1;
OX377612.1_Thelaira_solivaga_genome_assembly,_chromosome:_3	AUGUSTUS	exon	69742525	69743127	.	+	.	ID=g9311.t1.exon2;Parent=g9311.t1;
OX377612.1_Thelaira_solivaga_genome_assembly,_chromosome:_3	AUGUSTUS	stop_codon	69743125	69743127	.	+	0	ID=g9311.t1.stop1;Parent=g9311.t1;
OX377612.1_Thelaira_solivaga_genome_assembly,_chromosome:_3	AUGUSTUS	gene	69744756	69760931	.	+	.	ID=g9312;
OX377612.1_Thelaira_solivaga_genome_assembly,_chromosome:_3	AUGUSTUS	mRNA	69744756	69760931	1	+	.	ID=g9312.t1;Parent=g9312;
OX377612.1_Thelaira_solivaga_genome_assembly,_chromosome:_3	AUGUSTUS	start_codon	69744756	69744758	.	+	0	ID=g9312.t1.start1;Parent=g9312.t1;
OX377612.1_Thelaira_solivaga_genome_assembly,_chromosome:_3	AUGUSTUS	CDS	69744756	69744944	1	+	0	ID=g9312.t1.CDS1;Parent=g9312.t1;
OX377612.1_Thelaira_solivaga_genome_assembly,_chromosome:_3	AUGUSTUS	exon	69744756	69744944	.	+	.	ID=g9312.t1.exon1;Parent=g9312.t1;
OX377612.1_Thelaira_solivaga_genome_assembly,_chromosome:_3	AUGUSTUS	intron	69744945	69753661	1	+	.	ID=g9312.t1.intron1;Parent=g9312.t1;
OX377612.1_Thelaira_solivaga_genome_assembly,_chromosome:_3	AUGUSTUS	CDS	69753662	69753973	1	+	0	ID=g9312.t1.CDS2;Parent=g9312.t1;
OX377612.1_Thelaira_solivaga_genome_assembly,_chromosome:_3	AUGUSTUS	exon	69753662	69753973	.	+	.	ID=g9312.t1.exon2;Parent=g9312.t1;
OX377612.1_Thelaira_solivaga_genome_assembly,_chromosome:_3	AUGUSTUS	intron	69753974	69755200	1	+	.	ID=g9312.t1.intron2;Parent=g9312.t1;
OX377612.1_Thelaira_solivaga_genome_assembly,_chromosome:_3	AUGUSTUS	CDS	69755201	69755350	1	+	0	ID=g9312.t1.CDS3;Parent=g9312.t1;
OX377612.1_Thelaira_solivaga_genome_assembly,_chromosome:_3	AUGUSTUS	exon	69755201	69755350	.	+	.	ID=g9312.t1.exon3;Parent=g9312.t1;
OX377612.1_Thelaira_solivaga_genome_assembly,_chromosome:_3	AUGUSTUS	intron	69755351	69755423	1	+	.	ID=g9312.t1.intron3;Parent=g9312.t1;
OX377612.1_Thelaira_solivaga_genome_assembly,_chromosome:_3	AUGUSTUS	CDS	69755424	69756507	1	+	0	ID=g9312.t1.CDS4;Parent=g9312.t1;
OX377612.1_Thelaira_solivaga_genome_assembly,_chromosome:_3	AUGUSTUS	exon	69755424	69756507	.	+	.	ID=g9312.t1.exon4;Parent=g9312.t1;
OX377612.1_Thelaira_solivaga_genome_assembly,_chromosome:_3	AUGUSTUS	intron	69756508	69756684	1	+	.	ID=g9312.t1.intron4;Parent=g9312.t1;
OX377612.1_Thelaira_solivaga_genome_assembly,_chromosome:_3	AUGUSTUS	CDS	69756685	69757101	1	+	2	ID=g9312.t1.CDS5;Parent=g9312.t1;
OX377612.1_Thelaira_solivaga_genome_assembly,_chromosome:_3	AUGUSTUS	exon	69756685	69757101	.	+	.	ID=g9312.t1.exon5;Parent=g9312.t1;
OX377612.1_Thelaira_solivaga_genome_assembly,_chromosome:_3	AUGUSTUS	intron	69757102	69757170	1	+	.	ID=g9312.t1.intron5;Parent=g9312.t1;
OX377612.1_Thelaira_solivaga_genome_assembly,_chromosome:_3	AUGUSTUS	CDS	69757171	69758066	1	+	2	ID=g9312.t1.CDS6;Parent=g9312.t1;
OX377612.1_Thelaira_solivaga_genome_assembly,_chromosome:_3	AUGUSTUS	exon	69757171	69758066	.	+	.	ID=g9312.t1.exon6;Parent=g9312.t1;
OX377612.1_Thelaira_solivaga_genome_assembly,_chromosome:_3	AUGUSTUS	intron	69758067	69758170	1	+	.	ID=g9312.t1.intron6;Parent=g9312.t1;
OX377612.1_Thelaira_solivaga_genome_assembly,_chromosome:_3	AUGUSTUS	CDS	69758171	69758719	1	+	0	ID=g9312.t1.CDS7;Parent=g9312.t1;
OX377612.1_Thelaira_solivaga_genome_assembly,_chromosome:_3	AUGUSTUS	exon	69758171	69758719	.	+	.	ID=g9312.t1.exon7;Parent=g9312.t1;
OX377612.1_Thelaira_solivaga_genome_assembly,_chromosome:_3	AUGUSTUS	intron	69758720	69759473	1	+	.	ID=g9312.t1.intron7;Parent=g9312.t1;
OX377612.1_Thelaira_solivaga_genome_assembly,_chromosome:_3	AUGUSTUS	CDS	69759474	69760931	1	+	0	ID=g9312.t1.CDS8;Parent=g9312.t1;
OX377612.1_Thelaira_solivaga_genome_assembly,_chromosome:_3	AUGUSTUS	exon	69759474	69760931	.	+	.	ID=g9312.t1.exon8;Parent=g9312.t1;
OX377612.1_Thelaira_solivaga_genome_assembly,_chromosome:_3	AUGUSTUS	stop_codon	69760929	69760931	.	+	0	ID=g9312.t1.stop1;Parent=g9312.t1;
OX377612.1_Thelaira_solivaga_genome_assembly,_chromosome:_3	AUGUSTUS	mRNA	69744756	69760931	1	+	.	ID=g9312.t2;Parent=g9312;
OX377612.1_Thelaira_solivaga_genome_assembly,_chromosome:_3	AUGUSTUS	start_codon	69744756	69744758	.	+	0	ID=g9312.t2.start1;Parent=g9312.t2;
OX377612.1_Thelaira_solivaga_genome_assembly,_chromosome:_3	AUGUSTUS	CDS	69744756	69744944	1	+	0	ID=g9312.t2.CDS1;Parent=g9312.t2;
OX377612.1_Thelaira_solivaga_genome_assembly,_chromosome:_3	AUGUSTUS	exon	69744756	69744944	.	+	.	ID=g9312.t2.exon1;Parent=g9312.t2;
OX377612.1_Thelaira_solivaga_genome_assembly,_chromosome:_3	AUGUSTUS	intron	69744945	69753661	1	+	.	ID=g9312.t2.intron1;Parent=g9312.t2;
OX377612.1_Thelaira_solivaga_genome_assembly,_chromosome:_3	AUGUSTUS	CDS	69753662	69754582	1	+	0	ID=g9312.t2.CDS2;Parent=g9312.t2;
OX377612.1_Thelaira_solivaga_genome_assembly,_chromosome:_3	AUGUSTUS	exon	69753662	69754582	.	+	.	ID=g9312.t2.exon2;Parent=g9312.t2;
OX377612.1_Thelaira_solivaga_genome_assembly,_chromosome:_3	AUGUSTUS	intron	69754583	69755200	1	+	.	ID=g9312.t2.intron2;Parent=g9312.t2;
OX377612.1_Thelaira_solivaga_genome_assembly,_chromosome:_3	AUGUSTUS	CDS	69755201	69755350	1	+	0	ID=g9312.t2.CDS3;Parent=g9312.t2;
OX377612.1_Thelaira_solivaga_genome_assembly,_chromosome:_3	AUGUSTUS	exon	69755201	69755350	.	+	.	ID=g9312.t2.exon3;Parent=g9312.t2;
OX377612.1_Thelaira_solivaga_genome_assembly,_chromosome:_3	AUGUSTUS	intron	69755351	69755423	1	+	.	ID=g9312.t2.intron3;Parent=g9312.t2;
OX377612.1_Thelaira_solivaga_genome_assembly,_chromosome:_3	AUGUSTUS	CDS	69755424	69756507	1	+	0	ID=g9312.t2.CDS4;Parent=g9312.t2;
OX377612.1_Thelaira_solivaga_genome_assembly,_chromosome:_3	AUGUSTUS	exon	69755424	69756507	.	+	.	ID=g9312.t2.exon4;Parent=g9312.t2;
OX377612.1_Thelaira_solivaga_genome_assembly,_chromosome:_3	AUGUSTUS	intron	69756508	69756684	1	+	.	ID=g9312.t2.intron4;Parent=g9312.t2;
OX377612.1_Thelaira_solivaga_genome_assembly,_chromosome:_3	AUGUSTUS	CDS	69756685	69757101	1	+	2	ID=g9312.t2.CDS5;Parent=g9312.t2;
OX377612.1_Thelaira_solivaga_genome_assembly,_chromosome:_3	AUGUSTUS	exon	69756685	69757101	.	+	.	ID=g9312.t2.exon5;Parent=g9312.t2;
OX377612.1_Thelaira_solivaga_genome_assembly,_chromosome:_3	AUGUSTUS	intron	69757102	69757170	1	+	.	ID=g9312.t2.intron5;Parent=g9312.t2;
OX377612.1_Thelaira_solivaga_genome_assembly,_chromosome:_3	AUGUSTUS	CDS	69757171	69758066	1	+	2	ID=g9312.t2.CDS6;Parent=g9312.t2;
OX377612.1_Thelaira_solivaga_genome_assembly,_chromosome:_3	AUGUSTUS	exon	69757171	69758066	.	+	.	ID=g9312.t2.exon6;Parent=g9312.t2;
OX377612.1_Thelaira_solivaga_genome_assembly,_chromosome:_3	AUGUSTUS	intron	69758067	69758170	1	+	.	ID=g9312.t2.intron6;Parent=g9312.t2;
OX377612.1_Thelaira_solivaga_genome_assembly,_chromosome:_3	AUGUSTUS	CDS	69758171	69758719	1	+	0	ID=g9312.t2.CDS7;Parent=g9312.t2;
OX377612.1_Thelaira_solivaga_genome_assembly,_chromosome:_3	AUGUSTUS	exon	69758171	69758719	.	+	.	ID=g9312.t2.exon7;Parent=g9312.t2;
OX377612.1_Thelaira_solivaga_genome_assembly,_chromosome:_3	AUGUSTUS	intron	69758720	69759473	1	+	.	ID=g9312.t2.intron7;Parent=g9312.t2;
OX377612.1_Thelaira_solivaga_genome_assembly,_chromosome:_3	AUGUSTUS	CDS	69759474	69760931	1	+	0	ID=g9312.t2.CDS8;Parent=g9312.t2;
OX377612.1_Thelaira_solivaga_genome_assembly,_chromosome:_3	AUGUSTUS	exon	69759474	69760931	.	+	.	ID=g9312.t2.exon8;Parent=g9312.t2;
OX377612.1_Thelaira_solivaga_genome_assembly,_chromosome:_3	AUGUSTUS	stop_codon	69760929	69760931	.	+	0	ID=g9312.t2.stop1;Parent=g9312.t2;
OX377612.1_Thelaira_solivaga_genome_assembly,_chromosome:_3	AUGUSTUS	gene	69765243	69772089	.	-	.	ID=g9313;
OX377612.1_Thelaira_solivaga_genome_assembly,_chromosome:_3	AUGUSTUS	mRNA	69765243	69772089	0.9	-	.	ID=g9313.t1;Parent=g9313;
OX377612.1_Thelaira_solivaga_genome_assembly,_chromosome:_3	AUGUSTUS	stop_codon	69765243	69765245	.	-	0	ID=g9313.t1.stop1;Parent=g9313.t1;
OX377612.1_Thelaira_solivaga_genome_assembly,_chromosome:_3	AUGUSTUS	CDS	69765243	69767032	0.91	-	2	ID=g9313.t1.CDS1;Parent=g9313.t1;
OX377612.1_Thelaira_solivaga_genome_assembly,_chromosome:_3	AUGUSTUS	exon	69765243	69767032	.	-	.	ID=g9313.t1.exon1;Parent=g9313.t1;
OX377612.1_Thelaira_solivaga_genome_assembly,_chromosome:_3	AUGUSTUS	intron	69767033	69768495	0.9	-	.	ID=g9313.t1.intron1;Parent=g9313.t1;
OX377612.1_Thelaira_solivaga_genome_assembly,_chromosome:_3	AUGUSTUS	CDS	69768496	69768735	0.99	-	2	ID=g9313.t1.CDS2;Parent=g9313.t1;
OX377612.1_Thelaira_solivaga_genome_assembly,_chromosome:_3	AUGUSTUS	exon	69768496	69768735	.	-	.	ID=g9313.t1.exon2;Parent=g9313.t1;
OX377612.1_Thelaira_solivaga_genome_assembly,_chromosome:_3	AUGUSTUS	intron	69768736	69771977	0.99	-	.	ID=g9313.t1.intron2;Parent=g9313.t1;
OX377612.1_Thelaira_solivaga_genome_assembly,_chromosome:_3	AUGUSTUS	CDS	69771978	69772089	1	-	0	ID=g9313.t1.CDS3;Parent=g9313.t1;
OX377612.1_Thelaira_solivaga_genome_assembly,_chromosome:_3	AUGUSTUS	exon	69771978	69772089	.	-	.	ID=g9313.t1.exon3;Parent=g9313.t1;
OX377612.1_Thelaira_solivaga_genome_assembly,_chromosome:_3	AUGUSTUS	start_codon	69772087	69772089	.	-	0	ID=g9313.t1.start1;Parent=g9313.t1;
OX377612.1_Thelaira_solivaga_genome_assembly,_chromosome:_3	AUGUSTUS	gene	69775412	69777466	.	-	.	ID=g9314;
OX377612.1_Thelaira_solivaga_genome_assembly,_chromosome:_3	AUGUSTUS	mRNA	69775412	69777466	1	-	.	ID=g9314.t1;Parent=g9314;
OX377612.1_Thelaira_solivaga_genome_assembly,_chromosome:_3	AUGUSTUS	stop_codon	69775412	69775414	.	-	0	ID=g9314.t1.stop1;Parent=g9314.t1;
OX377612.1_Thelaira_solivaga_genome_assembly,_chromosome:_3	AUGUSTUS	CDS	69775412	69775822	1	-	0	ID=g9314.t1.CDS1;Parent=g9314.t1;
OX377612.1_Thelaira_solivaga_genome_assembly,_chromosome:_3	AUGUSTUS	exon	69775412	69775822	.	-	.	ID=g9314.t1.exon1;Parent=g9314.t1;
OX377612.1_Thelaira_solivaga_genome_assembly,_chromosome:_3	AUGUSTUS	intron	69775823	69775883	1	-	.	ID=g9314.t1.intron1;Parent=g9314.t1;
OX377612.1_Thelaira_solivaga_genome_assembly,_chromosome:_3	AUGUSTUS	CDS	69775884	69776195	1	-	0	ID=g9314.t1.CDS2;Parent=g9314.t1;
OX377612.1_Thelaira_solivaga_genome_assembly,_chromosome:_3	AUGUSTUS	exon	69775884	69776195	.	-	.	ID=g9314.t1.exon2;Parent=g9314.t1;
OX377612.1_Thelaira_solivaga_genome_assembly,_chromosome:_3	AUGUSTUS	intron	69776196	69776255	1	-	.	ID=g9314.t1.intron2;Parent=g9314.t1;
OX377612.1_Thelaira_solivaga_genome_assembly,_chromosome:_3	AUGUSTUS	CDS	69776256	69776424	1	-	1	ID=g9314.t1.CDS3;Parent=g9314.t1;
OX377612.1_Thelaira_solivaga_genome_assembly,_chromosome:_3	AUGUSTUS	exon	69776256	69776424	.	-	.	ID=g9314.t1.exon3;Parent=g9314.t1;
OX377612.1_Thelaira_solivaga_genome_assembly,_chromosome:_3	AUGUSTUS	intron	69776425	69777113	1	-	.	ID=g9314.t1.intron3;Parent=g9314.t1;
OX377612.1_Thelaira_solivaga_genome_assembly,_chromosome:_3	AUGUSTUS	CDS	69777114	69777466	1	-	0	ID=g9314.t1.CDS4;Parent=g9314.t1;
OX377612.1_Thelaira_solivaga_genome_assembly,_chromosome:_3	AUGUSTUS	exon	69777114	69777466	.	-	.	ID=g9314.t1.exon4;Parent=g9314.t1;
OX377612.1_Thelaira_solivaga_genome_assembly,_chromosome:_3	AUGUSTUS	start_codon	69777464	69777466	.	-	0	ID=g9314.t1.start1;Parent=g9314.t1;
OX377612.1_Thelaira_solivaga_genome_assembly,_chromosome:_3	AUGUSTUS	gene	69779148	69780288	.	+	.	ID=g9315;
OX377612.1_Thelaira_solivaga_genome_assembly,_chromosome:_3	AUGUSTUS	mRNA	69779148	69780288	1	+	.	ID=g9315.t1;Parent=g9315;
OX377612.1_Thelaira_solivaga_genome_assembly,_chromosome:_3	AUGUSTUS	start_codon	69779148	69779150	.	+	0	ID=g9315.t1.start1;Parent=g9315.t1;
OX377612.1_Thelaira_solivaga_genome_assembly,_chromosome:_3	AUGUSTUS	CDS	69779148	69779194	1	+	0	ID=g9315.t1.CDS1;Parent=g9315.t1;
OX377612.1_Thelaira_solivaga_genome_assembly,_chromosome:_3	AUGUSTUS	exon	69779148	69779194	.	+	.	ID=g9315.t1.exon1;Parent=g9315.t1;
OX377612.1_Thelaira_solivaga_genome_assembly,_chromosome:_3	AUGUSTUS	intron	69779195	69779876	1	+	.	ID=g9315.t1.intron1;Parent=g9315.t1;
OX377612.1_Thelaira_solivaga_genome_assembly,_chromosome:_3	AUGUSTUS	CDS	69779877	69780288	1	+	1	ID=g9315.t1.CDS2;Parent=g9315.t1;
OX377612.1_Thelaira_solivaga_genome_assembly,_chromosome:_3	AUGUSTUS	exon	69779877	69780288	.	+	.	ID=g9315.t1.exon2;Parent=g9315.t1;
OX377612.1_Thelaira_solivaga_genome_assembly,_chromosome:_3	AUGUSTUS	stop_codon	69780286	69780288	.	+	0	ID=g9315.t1.stop1;Parent=g9315.t1;
OX377612.1_Thelaira_solivaga_genome_assembly,_chromosome:_3	AUGUSTUS	gene	69782350	69796256	.	+	.	ID=g9316;
OX377612.1_Thelaira_solivaga_genome_assembly,_chromosome:_3	AUGUSTUS	mRNA	69782350	69796256	0.56	+	.	ID=g9316.t1;Parent=g9316;
OX377612.1_Thelaira_solivaga_genome_assembly,_chromosome:_3	AUGUSTUS	start_codon	69782350	69782352	.	+	0	ID=g9316.t1.start1;Parent=g9316.t1;
OX377612.1_Thelaira_solivaga_genome_assembly,_chromosome:_3	AUGUSTUS	CDS	69782350	69782405	1	+	0	ID=g9316.t1.CDS1;Parent=g9316.t1;
OX377612.1_Thelaira_solivaga_genome_assembly,_chromosome:_3	AUGUSTUS	exon	69782350	69782405	.	+	.	ID=g9316.t1.exon1;Parent=g9316.t1;
OX377612.1_Thelaira_solivaga_genome_assembly,_chromosome:_3	AUGUSTUS	intron	69782406	69782465	1	+	.	ID=g9316.t1.intron1;Parent=g9316.t1;
OX377612.1_Thelaira_solivaga_genome_assembly,_chromosome:_3	AUGUSTUS	CDS	69782466	69783105	1	+	1	ID=g9316.t1.CDS2;Parent=g9316.t1;
OX377612.1_Thelaira_solivaga_genome_assembly,_chromosome:_3	AUGUSTUS	exon	69782466	69783105	.	+	.	ID=g9316.t1.exon2;Parent=g9316.t1;
OX377612.1_Thelaira_solivaga_genome_assembly,_chromosome:_3	AUGUSTUS	intron	69783106	69783283	1	+	.	ID=g9316.t1.intron2;Parent=g9316.t1;
OX377612.1_Thelaira_solivaga_genome_assembly,_chromosome:_3	AUGUSTUS	CDS	69783284	69784201	1	+	0	ID=g9316.t1.CDS3;Parent=g9316.t1;
OX377612.1_Thelaira_solivaga_genome_assembly,_chromosome:_3	AUGUSTUS	exon	69783284	69784201	.	+	.	ID=g9316.t1.exon3;Parent=g9316.t1;
OX377612.1_Thelaira_solivaga_genome_assembly,_chromosome:_3	AUGUSTUS	intron	69784202	69784511	1	+	.	ID=g9316.t1.intron3;Parent=g9316.t1;
OX377612.1_Thelaira_solivaga_genome_assembly,_chromosome:_3	AUGUSTUS	CDS	69784512	69787602	0.93	+	0	ID=g9316.t1.CDS4;Parent=g9316.t1;
OX377612.1_Thelaira_solivaga_genome_assembly,_chromosome:_3	AUGUSTUS	exon	69784512	69787602	.	+	.	ID=g9316.t1.exon4;Parent=g9316.t1;
OX377612.1_Thelaira_solivaga_genome_assembly,_chromosome:_3	AUGUSTUS	intron	69787603	69794127	0.68	+	.	ID=g9316.t1.intron4;Parent=g9316.t1;
OX377612.1_Thelaira_solivaga_genome_assembly,_chromosome:_3	AUGUSTUS	CDS	69794128	69794342	0.58	+	2	ID=g9316.t1.CDS5;Parent=g9316.t1;
OX377612.1_Thelaira_solivaga_genome_assembly,_chromosome:_3	AUGUSTUS	exon	69794128	69794342	.	+	.	ID=g9316.t1.exon5;Parent=g9316.t1;
OX377612.1_Thelaira_solivaga_genome_assembly,_chromosome:_3	AUGUSTUS	intron	69794343	69795888	0.88	+	.	ID=g9316.t1.intron5;Parent=g9316.t1;
OX377612.1_Thelaira_solivaga_genome_assembly,_chromosome:_3	AUGUSTUS	CDS	69795889	69796122	1	+	0	ID=g9316.t1.CDS6;Parent=g9316.t1;
OX377612.1_Thelaira_solivaga_genome_assembly,_chromosome:_3	AUGUSTUS	exon	69795889	69796122	.	+	.	ID=g9316.t1.exon6;Parent=g9316.t1;
OX377612.1_Thelaira_solivaga_genome_assembly,_chromosome:_3	AUGUSTUS	intron	69796123	69796178	1	+	.	ID=g9316.t1.intron6;Parent=g9316.t1;
OX377612.1_Thelaira_solivaga_genome_assembly,_chromosome:_3	AUGUSTUS	CDS	69796179	69796256	0.99	+	0	ID=g9316.t1.CDS7;Parent=g9316.t1;
OX377612.1_Thelaira_solivaga_genome_assembly,_chromosome:_3	AUGUSTUS	exon	69796179	69796256	.	+	.	ID=g9316.t1.exon7;Parent=g9316.t1;
OX377612.1_Thelaira_solivaga_genome_assembly,_chromosome:_3	AUGUSTUS	stop_codon	69796254	69796256	.	+	0	ID=g9316.t1.stop1;Parent=g9316.t1;
OX377612.1_Thelaira_solivaga_genome_assembly,_chromosome:_3	AUGUSTUS	gene	69796949	69800701	.	-	.	ID=g9317;
OX377612.1_Thelaira_solivaga_genome_assembly,_chromosome:_3	AUGUSTUS	mRNA	69796949	69800701	1	-	.	ID=g9317.t1;Parent=g9317;
OX377612.1_Thelaira_solivaga_genome_assembly,_chromosome:_3	AUGUSTUS	stop_codon	69796949	69796951	.	-	0	ID=g9317.t1.stop1;Parent=g9317.t1;
OX377612.1_Thelaira_solivaga_genome_assembly,_chromosome:_3	AUGUSTUS	CDS	69796949	69797107	1	-	0	ID=g9317.t1.CDS1;Parent=g9317.t1;
OX377612.1_Thelaira_solivaga_genome_assembly,_chromosome:_3	AUGUSTUS	exon	69796949	69797107	.	-	.	ID=g9317.t1.exon1;Parent=g9317.t1;
OX377612.1_Thelaira_solivaga_genome_assembly,_chromosome:_3	AUGUSTUS	intron	69797108	69797750	1	-	.	ID=g9317.t1.intron1;Parent=g9317.t1;
OX377612.1_Thelaira_solivaga_genome_assembly,_chromosome:_3	AUGUSTUS	CDS	69797751	69797843	1	-	0	ID=g9317.t1.CDS2;Parent=g9317.t1;
OX377612.1_Thelaira_solivaga_genome_assembly,_chromosome:_3	AUGUSTUS	exon	69797751	69797843	.	-	.	ID=g9317.t1.exon2;Parent=g9317.t1;
OX377612.1_Thelaira_solivaga_genome_assembly,_chromosome:_3	AUGUSTUS	intron	69797844	69797896	1	-	.	ID=g9317.t1.intron2;Parent=g9317.t1;
OX377612.1_Thelaira_solivaga_genome_assembly,_chromosome:_3	AUGUSTUS	CDS	69797897	69798073	1	-	0	ID=g9317.t1.CDS3;Parent=g9317.t1;
OX377612.1_Thelaira_solivaga_genome_assembly,_chromosome:_3	AUGUSTUS	exon	69797897	69798073	.	-	.	ID=g9317.t1.exon3;Parent=g9317.t1;
OX377612.1_Thelaira_solivaga_genome_assembly,_chromosome:_3	AUGUSTUS	intron	69798074	69798129	1	-	.	ID=g9317.t1.intron3;Parent=g9317.t1;
OX377612.1_Thelaira_solivaga_genome_assembly,_chromosome:_3	AUGUSTUS	CDS	69798130	69798425	1	-	2	ID=g9317.t1.CDS4;Parent=g9317.t1;
OX377612.1_Thelaira_solivaga_genome_assembly,_chromosome:_3	AUGUSTUS	exon	69798130	69798425	.	-	.	ID=g9317.t1.exon4;Parent=g9317.t1;
OX377612.1_Thelaira_solivaga_genome_assembly,_chromosome:_3	AUGUSTUS	intron	69798426	69798605	1	-	.	ID=g9317.t1.intron4;Parent=g9317.t1;
OX377612.1_Thelaira_solivaga_genome_assembly,_chromosome:_3	AUGUSTUS	CDS	69798606	69798635	1	-	2	ID=g9317.t1.CDS5;Parent=g9317.t1;
OX377612.1_Thelaira_solivaga_genome_assembly,_chromosome:_3	AUGUSTUS	exon	69798606	69798635	.	-	.	ID=g9317.t1.exon5;Parent=g9317.t1;
OX377612.1_Thelaira_solivaga_genome_assembly,_chromosome:_3	AUGUSTUS	intron	69798636	69799624	1	-	.	ID=g9317.t1.intron5;Parent=g9317.t1;
OX377612.1_Thelaira_solivaga_genome_assembly,_chromosome:_3	AUGUSTUS	CDS	69799625	69799812	1	-	1	ID=g9317.t1.CDS6;Parent=g9317.t1;
OX377612.1_Thelaira_solivaga_genome_assembly,_chromosome:_3	AUGUSTUS	exon	69799625	69799812	.	-	.	ID=g9317.t1.exon6;Parent=g9317.t1;
OX377612.1_Thelaira_solivaga_genome_assembly,_chromosome:_3	AUGUSTUS	intron	69799813	69800109	1	-	.	ID=g9317.t1.intron6;Parent=g9317.t1;
OX377612.1_Thelaira_solivaga_genome_assembly,_chromosome:_3	AUGUSTUS	CDS	69800110	69800442	1	-	1	ID=g9317.t1.CDS7;Parent=g9317.t1;
OX377612.1_Thelaira_solivaga_genome_assembly,_chromosome:_3	AUGUSTUS	exon	69800110	69800442	.	-	.	ID=g9317.t1.exon7;Parent=g9317.t1;
OX377612.1_Thelaira_solivaga_genome_assembly,_chromosome:_3	AUGUSTUS	intron	69800443	69800507	1	-	.	ID=g9317.t1.intron7;Parent=g9317.t1;
OX377612.1_Thelaira_solivaga_genome_assembly,_chromosome:_3	AUGUSTUS	CDS	69800508	69800701	1	-	0	ID=g9317.t1.CDS8;Parent=g9317.t1;
OX377612.1_Thelaira_solivaga_genome_assembly,_chromosome:_3	AUGUSTUS	exon	69800508	69800701	.	-	.	ID=g9317.t1.exon8;Parent=g9317.t1;
OX377612.1_Thelaira_solivaga_genome_assembly,_chromosome:_3	AUGUSTUS	start_codon	69800699	69800701	.	-	0	ID=g9317.t1.start1;Parent=g9317.t1;
OX377612.1_Thelaira_solivaga_genome_assembly,_chromosome:_3	AUGUSTUS	mRNA	69796949	69800701	1	-	.	ID=g9317.t2;Parent=g9317;
OX377612.1_Thelaira_solivaga_genome_assembly,_chromosome:_3	AUGUSTUS	stop_codon	69796949	69796951	.	-	0	ID=g9317.t2.stop1;Parent=g9317.t2;
OX377612.1_Thelaira_solivaga_genome_assembly,_chromosome:_3	AUGUSTUS	CDS	69796949	69797107	1	-	0	ID=g9317.t2.CDS1;Parent=g9317.t2;
OX377612.1_Thelaira_solivaga_genome_assembly,_chromosome:_3	AUGUSTUS	exon	69796949	69797107	.	-	.	ID=g9317.t2.exon1;Parent=g9317.t2;
OX377612.1_Thelaira_solivaga_genome_assembly,_chromosome:_3	AUGUSTUS	intron	69797108	69797750	1	-	.	ID=g9317.t2.intron1;Parent=g9317.t2;
OX377612.1_Thelaira_solivaga_genome_assembly,_chromosome:_3	AUGUSTUS	CDS	69797751	69797843	1	-	0	ID=g9317.t2.CDS2;Parent=g9317.t2;
OX377612.1_Thelaira_solivaga_genome_assembly,_chromosome:_3	AUGUSTUS	exon	69797751	69797843	.	-	.	ID=g9317.t2.exon2;Parent=g9317.t2;
OX377612.1_Thelaira_solivaga_genome_assembly,_chromosome:_3	AUGUSTUS	intron	69797844	69797896	1	-	.	ID=g9317.t2.intron2;Parent=g9317.t2;
OX377612.1_Thelaira_solivaga_genome_assembly,_chromosome:_3	AUGUSTUS	CDS	69797897	69798073	1	-	0	ID=g9317.t2.CDS3;Parent=g9317.t2;
OX377612.1_Thelaira_solivaga_genome_assembly,_chromosome:_3	AUGUSTUS	exon	69797897	69798073	.	-	.	ID=g9317.t2.exon3;Parent=g9317.t2;
OX377612.1_Thelaira_solivaga_genome_assembly,_chromosome:_3	AUGUSTUS	intron	69798074	69798129	1	-	.	ID=g9317.t2.intron3;Parent=g9317.t2;
OX377612.1_Thelaira_solivaga_genome_assembly,_chromosome:_3	AUGUSTUS	CDS	69798130	69798425	1	-	2	ID=g9317.t2.CDS4;Parent=g9317.t2;
OX377612.1_Thelaira_solivaga_genome_assembly,_chromosome:_3	AUGUSTUS	exon	69798130	69798425	.	-	.	ID=g9317.t2.exon4;Parent=g9317.t2;
OX377612.1_Thelaira_solivaga_genome_assembly,_chromosome:_3	AUGUSTUS	intron	69798426	69799624	1	-	.	ID=g9317.t2.intron4;Parent=g9317.t2;
OX377612.1_Thelaira_solivaga_genome_assembly,_chromosome:_3	AUGUSTUS	CDS	69799625	69799812	1	-	1	ID=g9317.t2.CDS5;Parent=g9317.t2;
OX377612.1_Thelaira_solivaga_genome_assembly,_chromosome:_3	AUGUSTUS	exon	69799625	69799812	.	-	.	ID=g9317.t2.exon5;Parent=g9317.t2;
OX377612.1_Thelaira_solivaga_genome_assembly,_chromosome:_3	AUGUSTUS	intron	69799813	69800109	1	-	.	ID=g9317.t2.intron5;Parent=g9317.t2;
OX377612.1_Thelaira_solivaga_genome_assembly,_chromosome:_3	AUGUSTUS	CDS	69800110	69800442	1	-	1	ID=g9317.t2.CDS6;Parent=g9317.t2;
OX377612.1_Thelaira_solivaga_genome_assembly,_chromosome:_3	AUGUSTUS	exon	69800110	69800442	.	-	.	ID=g9317.t2.exon6;Parent=g9317.t2;
OX377612.1_Thelaira_solivaga_genome_assembly,_chromosome:_3	AUGUSTUS	intron	69800443	69800507	1	-	.	ID=g9317.t2.intron6;Parent=g9317.t2;
OX377612.1_Thelaira_solivaga_genome_assembly,_chromosome:_3	AUGUSTUS	CDS	69800508	69800701	1	-	0	ID=g9317.t2.CDS7;Parent=g9317.t2;
OX377612.1_Thelaira_solivaga_genome_assembly,_chromosome:_3	AUGUSTUS	exon	69800508	69800701	.	-	.	ID=g9317.t2.exon7;Parent=g9317.t2;
OX377612.1_Thelaira_solivaga_genome_assembly,_chromosome:_3	AUGUSTUS	start_codon	69800699	69800701	.	-	0	ID=g9317.t2.start1;Parent=g9317.t2;
OX377612.1_Thelaira_solivaga_genome_assembly,_chromosome:_3	AUGUSTUS	gene	69803179	69804029	.	+	.	ID=g9318;
OX377612.1_Thelaira_solivaga_genome_assembly,_chromosome:_3	AUGUSTUS	mRNA	69803179	69804029	1	+	.	ID=g9318.t1;Parent=g9318;
OX377612.1_Thelaira_solivaga_genome_assembly,_chromosome:_3	AUGUSTUS	start_codon	69803179	69803181	.	+	0	ID=g9318.t1.start1;Parent=g9318.t1;
OX377612.1_Thelaira_solivaga_genome_assembly,_chromosome:_3	AUGUSTUS	CDS	69803179	69803399	1	+	0	ID=g9318.t1.CDS1;Parent=g9318.t1;
OX377612.1_Thelaira_solivaga_genome_assembly,_chromosome:_3	AUGUSTUS	exon	69803179	69803399	.	+	.	ID=g9318.t1.exon1;Parent=g9318.t1;
OX377612.1_Thelaira_solivaga_genome_assembly,_chromosome:_3	AUGUSTUS	intron	69803400	69803500	1	+	.	ID=g9318.t1.intron1;Parent=g9318.t1;
OX377612.1_Thelaira_solivaga_genome_assembly,_chromosome:_3	AUGUSTUS	CDS	69803501	69804029	1	+	1	ID=g9318.t1.CDS2;Parent=g9318.t1;
OX377612.1_Thelaira_solivaga_genome_assembly,_chromosome:_3	AUGUSTUS	exon	69803501	69804029	.	+	.	ID=g9318.t1.exon2;Parent=g9318.t1;
OX377612.1_Thelaira_solivaga_genome_assembly,_chromosome:_3	AUGUSTUS	stop_codon	69804027	69804029	.	+	0	ID=g9318.t1.stop1;Parent=g9318.t1;
OX377612.1_Thelaira_solivaga_genome_assembly,_chromosome:_3	AUGUSTUS	gene	69806783	69807659	.	+	.	ID=g9319;
OX377612.1_Thelaira_solivaga_genome_assembly,_chromosome:_3	AUGUSTUS	mRNA	69806783	69807659	1	+	.	ID=g9319.t1;Parent=g9319;
OX377612.1_Thelaira_solivaga_genome_assembly,_chromosome:_3	AUGUSTUS	start_codon	69806783	69806785	.	+	0	ID=g9319.t1.start1;Parent=g9319.t1;
OX377612.1_Thelaira_solivaga_genome_assembly,_chromosome:_3	AUGUSTUS	CDS	69806783	69807078	1	+	0	ID=g9319.t1.CDS1;Parent=g9319.t1;
OX377612.1_Thelaira_solivaga_genome_assembly,_chromosome:_3	AUGUSTUS	exon	69806783	69807078	.	+	.	ID=g9319.t1.exon1;Parent=g9319.t1;
OX377612.1_Thelaira_solivaga_genome_assembly,_chromosome:_3	AUGUSTUS	intron	69807079	69807130	1	+	.	ID=g9319.t1.intron1;Parent=g9319.t1;
OX377612.1_Thelaira_solivaga_genome_assembly,_chromosome:_3	AUGUSTUS	CDS	69807131	69807659	1	+	1	ID=g9319.t1.CDS2;Parent=g9319.t1;
OX377612.1_Thelaira_solivaga_genome_assembly,_chromosome:_3	AUGUSTUS	exon	69807131	69807659	.	+	.	ID=g9319.t1.exon2;Parent=g9319.t1;
OX377612.1_Thelaira_solivaga_genome_assembly,_chromosome:_3	AUGUSTUS	stop_codon	69807657	69807659	.	+	0	ID=g9319.t1.stop1;Parent=g9319.t1;
OX377612.1_Thelaira_solivaga_genome_assembly,_chromosome:_3	AUGUSTUS	gene	69813513	69819560	.	+	.	ID=g9320;
OX377612.1_Thelaira_solivaga_genome_assembly,_chromosome:_3	AUGUSTUS	mRNA	69813513	69819560	0.34	+	.	ID=g9320.t1;Parent=g9320;
OX377612.1_Thelaira_solivaga_genome_assembly,_chromosome:_3	AUGUSTUS	start_codon	69813513	69813515	.	+	0	ID=g9320.t1.start1;Parent=g9320.t1;
OX377612.1_Thelaira_solivaga_genome_assembly,_chromosome:_3	AUGUSTUS	CDS	69813513	69813519	0.34	+	0	ID=g9320.t1.CDS1;Parent=g9320.t1;
OX377612.1_Thelaira_solivaga_genome_assembly,_chromosome:_3	AUGUSTUS	exon	69813513	69813519	.	+	.	ID=g9320.t1.exon1;Parent=g9320.t1;
OX377612.1_Thelaira_solivaga_genome_assembly,_chromosome:_3	AUGUSTUS	intron	69813520	69818302	0.34	+	.	ID=g9320.t1.intron1;Parent=g9320.t1;
OX377612.1_Thelaira_solivaga_genome_assembly,_chromosome:_3	AUGUSTUS	CDS	69818303	69818661	0.88	+	2	ID=g9320.t1.CDS2;Parent=g9320.t1;
OX377612.1_Thelaira_solivaga_genome_assembly,_chromosome:_3	AUGUSTUS	exon	69818303	69818661	.	+	.	ID=g9320.t1.exon2;Parent=g9320.t1;
OX377612.1_Thelaira_solivaga_genome_assembly,_chromosome:_3	AUGUSTUS	intron	69818662	69818720	1	+	.	ID=g9320.t1.intron2;Parent=g9320.t1;
OX377612.1_Thelaira_solivaga_genome_assembly,_chromosome:_3	AUGUSTUS	CDS	69818721	69818821	1	+	0	ID=g9320.t1.CDS3;Parent=g9320.t1;
OX377612.1_Thelaira_solivaga_genome_assembly,_chromosome:_3	AUGUSTUS	exon	69818721	69818821	.	+	.	ID=g9320.t1.exon3;Parent=g9320.t1;
OX377612.1_Thelaira_solivaga_genome_assembly,_chromosome:_3	AUGUSTUS	intron	69818822	69818896	1	+	.	ID=g9320.t1.intron3;Parent=g9320.t1;
OX377612.1_Thelaira_solivaga_genome_assembly,_chromosome:_3	AUGUSTUS	CDS	69818897	69819560	1	+	1	ID=g9320.t1.CDS4;Parent=g9320.t1;
OX377612.1_Thelaira_solivaga_genome_assembly,_chromosome:_3	AUGUSTUS	exon	69818897	69819560	.	+	.	ID=g9320.t1.exon4;Parent=g9320.t1;
OX377612.1_Thelaira_solivaga_genome_assembly,_chromosome:_3	AUGUSTUS	stop_codon	69819558	69819560	.	+	0	ID=g9320.t1.stop1;Parent=g9320.t1;
OX377612.1_Thelaira_solivaga_genome_assembly,_chromosome:_3	AUGUSTUS	gene	69821246	69825763	.	-	.	ID=g9321;
OX377612.1_Thelaira_solivaga_genome_assembly,_chromosome:_3	AUGUSTUS	mRNA	69821246	69825763	0.99	-	.	ID=g9321.t1;Parent=g9321;
OX377612.1_Thelaira_solivaga_genome_assembly,_chromosome:_3	AUGUSTUS	stop_codon	69821246	69821248	.	-	0	ID=g9321.t1.stop1;Parent=g9321.t1;
OX377612.1_Thelaira_solivaga_genome_assembly,_chromosome:_3	AUGUSTUS	CDS	69821246	69821508	1	-	2	ID=g9321.t1.CDS1;Parent=g9321.t1;
OX377612.1_Thelaira_solivaga_genome_assembly,_chromosome:_3	AUGUSTUS	exon	69821246	69821508	.	-	.	ID=g9321.t1.exon1;Parent=g9321.t1;
OX377612.1_Thelaira_solivaga_genome_assembly,_chromosome:_3	AUGUSTUS	intron	69821509	69821570	1	-	.	ID=g9321.t1.intron1;Parent=g9321.t1;
OX377612.1_Thelaira_solivaga_genome_assembly,_chromosome:_3	AUGUSTUS	CDS	69821571	69821803	1	-	1	ID=g9321.t1.CDS2;Parent=g9321.t1;
OX377612.1_Thelaira_solivaga_genome_assembly,_chromosome:_3	AUGUSTUS	exon	69821571	69821803	.	-	.	ID=g9321.t1.exon2;Parent=g9321.t1;
OX377612.1_Thelaira_solivaga_genome_assembly,_chromosome:_3	AUGUSTUS	intron	69821804	69822218	1	-	.	ID=g9321.t1.intron2;Parent=g9321.t1;
OX377612.1_Thelaira_solivaga_genome_assembly,_chromosome:_3	AUGUSTUS	CDS	69822219	69822592	1	-	0	ID=g9321.t1.CDS3;Parent=g9321.t1;
OX377612.1_Thelaira_solivaga_genome_assembly,_chromosome:_3	AUGUSTUS	exon	69822219	69822592	.	-	.	ID=g9321.t1.exon3;Parent=g9321.t1;
OX377612.1_Thelaira_solivaga_genome_assembly,_chromosome:_3	AUGUSTUS	intron	69822593	69823103	1	-	.	ID=g9321.t1.intron3;Parent=g9321.t1;
OX377612.1_Thelaira_solivaga_genome_assembly,_chromosome:_3	AUGUSTUS	CDS	69823104	69823364	1	-	0	ID=g9321.t1.CDS4;Parent=g9321.t1;
OX377612.1_Thelaira_solivaga_genome_assembly,_chromosome:_3	AUGUSTUS	exon	69823104	69823364	.	-	.	ID=g9321.t1.exon4;Parent=g9321.t1;
OX377612.1_Thelaira_solivaga_genome_assembly,_chromosome:_3	AUGUSTUS	intron	69823365	69823432	1	-	.	ID=g9321.t1.intron4;Parent=g9321.t1;
OX377612.1_Thelaira_solivaga_genome_assembly,_chromosome:_3	AUGUSTUS	CDS	69823433	69823789	1	-	0	ID=g9321.t1.CDS5;Parent=g9321.t1;
OX377612.1_Thelaira_solivaga_genome_assembly,_chromosome:_3	AUGUSTUS	exon	69823433	69823789	.	-	.	ID=g9321.t1.exon5;Parent=g9321.t1;
OX377612.1_Thelaira_solivaga_genome_assembly,_chromosome:_3	AUGUSTUS	intron	69823790	69823850	1	-	.	ID=g9321.t1.intron5;Parent=g9321.t1;
OX377612.1_Thelaira_solivaga_genome_assembly,_chromosome:_3	AUGUSTUS	CDS	69823851	69824386	1	-	2	ID=g9321.t1.CDS6;Parent=g9321.t1;
OX377612.1_Thelaira_solivaga_genome_assembly,_chromosome:_3	AUGUSTUS	exon	69823851	69824386	.	-	.	ID=g9321.t1.exon6;Parent=g9321.t1;
OX377612.1_Thelaira_solivaga_genome_assembly,_chromosome:_3	AUGUSTUS	intron	69824387	69824463	0.99	-	.	ID=g9321.t1.intron6;Parent=g9321.t1;
OX377612.1_Thelaira_solivaga_genome_assembly,_chromosome:_3	AUGUSTUS	CDS	69824464	69824655	0.99	-	2	ID=g9321.t1.CDS7;Parent=g9321.t1;
OX377612.1_Thelaira_solivaga_genome_assembly,_chromosome:_3	AUGUSTUS	exon	69824464	69824655	.	-	.	ID=g9321.t1.exon7;Parent=g9321.t1;
OX377612.1_Thelaira_solivaga_genome_assembly,_chromosome:_3	AUGUSTUS	intron	69824656	69824719	1	-	.	ID=g9321.t1.intron7;Parent=g9321.t1;
OX377612.1_Thelaira_solivaga_genome_assembly,_chromosome:_3	AUGUSTUS	CDS	69824720	69824784	1	-	1	ID=g9321.t1.CDS8;Parent=g9321.t1;
OX377612.1_Thelaira_solivaga_genome_assembly,_chromosome:_3	AUGUSTUS	exon	69824720	69824784	.	-	.	ID=g9321.t1.exon8;Parent=g9321.t1;
OX377612.1_Thelaira_solivaga_genome_assembly,_chromosome:_3	AUGUSTUS	intron	69824785	69825163	1	-	.	ID=g9321.t1.intron8;Parent=g9321.t1;
OX377612.1_Thelaira_solivaga_genome_assembly,_chromosome:_3	AUGUSTUS	CDS	69825164	69825622	1	-	1	ID=g9321.t1.CDS9;Parent=g9321.t1;
OX377612.1_Thelaira_solivaga_genome_assembly,_chromosome:_3	AUGUSTUS	exon	69825164	69825622	.	-	.	ID=g9321.t1.exon9;Parent=g9321.t1;
OX377612.1_Thelaira_solivaga_genome_assembly,_chromosome:_3	AUGUSTUS	intron	69825623	69825677	1	-	.	ID=g9321.t1.intron9;Parent=g9321.t1;
OX377612.1_Thelaira_solivaga_genome_assembly,_chromosome:_3	AUGUSTUS	CDS	69825678	69825763	1	-	0	ID=g9321.t1.CDS10;Parent=g9321.t1;
OX377612.1_Thelaira_solivaga_genome_assembly,_chromosome:_3	AUGUSTUS	exon	69825678	69825763	.	-	.	ID=g9321.t1.exon10;Parent=g9321.t1;
OX377612.1_Thelaira_solivaga_genome_assembly,_chromosome:_3	AUGUSTUS	start_codon	69825761	69825763	.	-	0	ID=g9321.t1.start1;Parent=g9321.t1;
OX377612.1_Thelaira_solivaga_genome_assembly,_chromosome:_3	AUGUSTUS	gene	69835232	69854272	.	+	.	ID=g9322;
OX377612.1_Thelaira_solivaga_genome_assembly,_chromosome:_3	AUGUSTUS	mRNA	69835232	69854272	1	+	.	ID=g9322.t1;Parent=g9322;
OX377612.1_Thelaira_solivaga_genome_assembly,_chromosome:_3	AUGUSTUS	start_codon	69835232	69835234	.	+	0	ID=g9322.t1.start1;Parent=g9322.t1;
OX377612.1_Thelaira_solivaga_genome_assembly,_chromosome:_3	AUGUSTUS	CDS	69835232	69835313	1	+	0	ID=g9322.t1.CDS1;Parent=g9322.t1;
OX377612.1_Thelaira_solivaga_genome_assembly,_chromosome:_3	AUGUSTUS	exon	69835232	69835313	.	+	.	ID=g9322.t1.exon1;Parent=g9322.t1;
OX377612.1_Thelaira_solivaga_genome_assembly,_chromosome:_3	AUGUSTUS	intron	69835314	69846647	1	+	.	ID=g9322.t1.intron1;Parent=g9322.t1;
OX377612.1_Thelaira_solivaga_genome_assembly,_chromosome:_3	AUGUSTUS	CDS	69846648	69846827	1	+	2	ID=g9322.t1.CDS2;Parent=g9322.t1;
OX377612.1_Thelaira_solivaga_genome_assembly,_chromosome:_3	AUGUSTUS	exon	69846648	69846827	.	+	.	ID=g9322.t1.exon2;Parent=g9322.t1;
OX377612.1_Thelaira_solivaga_genome_assembly,_chromosome:_3	AUGUSTUS	intron	69846828	69848640	1	+	.	ID=g9322.t1.intron2;Parent=g9322.t1;
OX377612.1_Thelaira_solivaga_genome_assembly,_chromosome:_3	AUGUSTUS	CDS	69848641	69848853	1	+	2	ID=g9322.t1.CDS3;Parent=g9322.t1;
OX377612.1_Thelaira_solivaga_genome_assembly,_chromosome:_3	AUGUSTUS	exon	69848641	69848853	.	+	.	ID=g9322.t1.exon3;Parent=g9322.t1;
OX377612.1_Thelaira_solivaga_genome_assembly,_chromosome:_3	AUGUSTUS	intron	69848854	69848926	1	+	.	ID=g9322.t1.intron3;Parent=g9322.t1;
OX377612.1_Thelaira_solivaga_genome_assembly,_chromosome:_3	AUGUSTUS	CDS	69848927	69849745	1	+	2	ID=g9322.t1.CDS4;Parent=g9322.t1;
OX377612.1_Thelaira_solivaga_genome_assembly,_chromosome:_3	AUGUSTUS	exon	69848927	69849745	.	+	.	ID=g9322.t1.exon4;Parent=g9322.t1;
OX377612.1_Thelaira_solivaga_genome_assembly,_chromosome:_3	AUGUSTUS	intron	69849746	69849799	1	+	.	ID=g9322.t1.intron4;Parent=g9322.t1;
OX377612.1_Thelaira_solivaga_genome_assembly,_chromosome:_3	AUGUSTUS	CDS	69849800	69849979	1	+	2	ID=g9322.t1.CDS5;Parent=g9322.t1;
OX377612.1_Thelaira_solivaga_genome_assembly,_chromosome:_3	AUGUSTUS	exon	69849800	69849979	.	+	.	ID=g9322.t1.exon5;Parent=g9322.t1;
OX377612.1_Thelaira_solivaga_genome_assembly,_chromosome:_3	AUGUSTUS	intron	69849980	69850037	1	+	.	ID=g9322.t1.intron5;Parent=g9322.t1;
OX377612.1_Thelaira_solivaga_genome_assembly,_chromosome:_3	AUGUSTUS	CDS	69850038	69850487	1	+	2	ID=g9322.t1.CDS6;Parent=g9322.t1;
OX377612.1_Thelaira_solivaga_genome_assembly,_chromosome:_3	AUGUSTUS	exon	69850038	69850487	.	+	.	ID=g9322.t1.exon6;Parent=g9322.t1;
OX377612.1_Thelaira_solivaga_genome_assembly,_chromosome:_3	AUGUSTUS	intron	69850488	69850552	1	+	.	ID=g9322.t1.intron6;Parent=g9322.t1;
OX377612.1_Thelaira_solivaga_genome_assembly,_chromosome:_3	AUGUSTUS	CDS	69850553	69851003	1	+	2	ID=g9322.t1.CDS7;Parent=g9322.t1;
OX377612.1_Thelaira_solivaga_genome_assembly,_chromosome:_3	AUGUSTUS	exon	69850553	69851003	.	+	.	ID=g9322.t1.exon7;Parent=g9322.t1;
OX377612.1_Thelaira_solivaga_genome_assembly,_chromosome:_3	AUGUSTUS	intron	69851004	69851359	1	+	.	ID=g9322.t1.intron7;Parent=g9322.t1;
OX377612.1_Thelaira_solivaga_genome_assembly,_chromosome:_3	AUGUSTUS	CDS	69851360	69851722	1	+	1	ID=g9322.t1.CDS8;Parent=g9322.t1;
OX377612.1_Thelaira_solivaga_genome_assembly,_chromosome:_3	AUGUSTUS	exon	69851360	69851722	.	+	.	ID=g9322.t1.exon8;Parent=g9322.t1;
OX377612.1_Thelaira_solivaga_genome_assembly,_chromosome:_3	AUGUSTUS	intron	69851723	69852415	1	+	.	ID=g9322.t1.intron8;Parent=g9322.t1;
OX377612.1_Thelaira_solivaga_genome_assembly,_chromosome:_3	AUGUSTUS	CDS	69852416	69852517	1	+	1	ID=g9322.t1.CDS9;Parent=g9322.t1;
OX377612.1_Thelaira_solivaga_genome_assembly,_chromosome:_3	AUGUSTUS	exon	69852416	69852517	.	+	.	ID=g9322.t1.exon9;Parent=g9322.t1;
OX377612.1_Thelaira_solivaga_genome_assembly,_chromosome:_3	AUGUSTUS	intron	69852518	69852581	1	+	.	ID=g9322.t1.intron9;Parent=g9322.t1;
OX377612.1_Thelaira_solivaga_genome_assembly,_chromosome:_3	AUGUSTUS	CDS	69852582	69852740	1	+	1	ID=g9322.t1.CDS10;Parent=g9322.t1;
OX377612.1_Thelaira_solivaga_genome_assembly,_chromosome:_3	AUGUSTUS	exon	69852582	69852740	.	+	.	ID=g9322.t1.exon10;Parent=g9322.t1;
OX377612.1_Thelaira_solivaga_genome_assembly,_chromosome:_3	AUGUSTUS	intron	69852741	69854015	1	+	.	ID=g9322.t1.intron10;Parent=g9322.t1;
OX377612.1_Thelaira_solivaga_genome_assembly,_chromosome:_3	AUGUSTUS	CDS	69854016	69854083	1	+	1	ID=g9322.t1.CDS11;Parent=g9322.t1;
OX377612.1_Thelaira_solivaga_genome_assembly,_chromosome:_3	AUGUSTUS	exon	69854016	69854083	.	+	.	ID=g9322.t1.exon11;Parent=g9322.t1;
OX377612.1_Thelaira_solivaga_genome_assembly,_chromosome:_3	AUGUSTUS	intron	69854084	69854156	1	+	.	ID=g9322.t1.intron11;Parent=g9322.t1;
OX377612.1_Thelaira_solivaga_genome_assembly,_chromosome:_3	AUGUSTUS	CDS	69854157	69854272	1	+	2	ID=g9322.t1.CDS12;Parent=g9322.t1;
OX377612.1_Thelaira_solivaga_genome_assembly,_chromosome:_3	AUGUSTUS	exon	69854157	69854272	.	+	.	ID=g9322.t1.exon12;Parent=g9322.t1;
OX377612.1_Thelaira_solivaga_genome_assembly,_chromosome:_3	AUGUSTUS	stop_codon	69854270	69854272	.	+	0	ID=g9322.t1.stop1;Parent=g9322.t1;
OX377612.1_Thelaira_solivaga_genome_assembly,_chromosome:_3	AUGUSTUS	mRNA	69835232	69854272	1	+	.	ID=g9322.t2;Parent=g9322;
OX377612.1_Thelaira_solivaga_genome_assembly,_chromosome:_3	AUGUSTUS	start_codon	69835232	69835234	.	+	0	ID=g9322.t2.start1;Parent=g9322.t2;
OX377612.1_Thelaira_solivaga_genome_assembly,_chromosome:_3	AUGUSTUS	CDS	69835232	69835313	1	+	0	ID=g9322.t2.CDS1;Parent=g9322.t2;
OX377612.1_Thelaira_solivaga_genome_assembly,_chromosome:_3	AUGUSTUS	exon	69835232	69835313	.	+	.	ID=g9322.t2.exon1;Parent=g9322.t2;
OX377612.1_Thelaira_solivaga_genome_assembly,_chromosome:_3	AUGUSTUS	intron	69835314	69846647	1	+	.	ID=g9322.t2.intron1;Parent=g9322.t2;
OX377612.1_Thelaira_solivaga_genome_assembly,_chromosome:_3	AUGUSTUS	CDS	69846648	69846827	1	+	2	ID=g9322.t2.CDS2;Parent=g9322.t2;
OX377612.1_Thelaira_solivaga_genome_assembly,_chromosome:_3	AUGUSTUS	exon	69846648	69846827	.	+	.	ID=g9322.t2.exon2;Parent=g9322.t2;
OX377612.1_Thelaira_solivaga_genome_assembly,_chromosome:_3	AUGUSTUS	intron	69846828	69848640	1	+	.	ID=g9322.t2.intron2;Parent=g9322.t2;
OX377612.1_Thelaira_solivaga_genome_assembly,_chromosome:_3	AUGUSTUS	CDS	69848641	69848853	1	+	2	ID=g9322.t2.CDS3;Parent=g9322.t2;
OX377612.1_Thelaira_solivaga_genome_assembly,_chromosome:_3	AUGUSTUS	exon	69848641	69848853	.	+	.	ID=g9322.t2.exon3;Parent=g9322.t2;
OX377612.1_Thelaira_solivaga_genome_assembly,_chromosome:_3	AUGUSTUS	intron	69848854	69848926	1	+	.	ID=g9322.t2.intron3;Parent=g9322.t2;
OX377612.1_Thelaira_solivaga_genome_assembly,_chromosome:_3	AUGUSTUS	CDS	69848927	69849745	1	+	2	ID=g9322.t2.CDS4;Parent=g9322.t2;
OX377612.1_Thelaira_solivaga_genome_assembly,_chromosome:_3	AUGUSTUS	exon	69848927	69849745	.	+	.	ID=g9322.t2.exon4;Parent=g9322.t2;
OX377612.1_Thelaira_solivaga_genome_assembly,_chromosome:_3	AUGUSTUS	intron	69849746	69849799	1	+	.	ID=g9322.t2.intron4;Parent=g9322.t2;
OX377612.1_Thelaira_solivaga_genome_assembly,_chromosome:_3	AUGUSTUS	CDS	69849800	69849979	1	+	2	ID=g9322.t2.CDS5;Parent=g9322.t2;
OX377612.1_Thelaira_solivaga_genome_assembly,_chromosome:_3	AUGUSTUS	exon	69849800	69849979	.	+	.	ID=g9322.t2.exon5;Parent=g9322.t2;
OX377612.1_Thelaira_solivaga_genome_assembly,_chromosome:_3	AUGUSTUS	intron	69849980	69850037	1	+	.	ID=g9322.t2.intron5;Parent=g9322.t2;
OX377612.1_Thelaira_solivaga_genome_assembly,_chromosome:_3	AUGUSTUS	CDS	69850038	69850487	1	+	2	ID=g9322.t2.CDS6;Parent=g9322.t2;
OX377612.1_Thelaira_solivaga_genome_assembly,_chromosome:_3	AUGUSTUS	exon	69850038	69850487	.	+	.	ID=g9322.t2.exon6;Parent=g9322.t2;
OX377612.1_Thelaira_solivaga_genome_assembly,_chromosome:_3	AUGUSTUS	intron	69850488	69850552	1	+	.	ID=g9322.t2.intron6;Parent=g9322.t2;
OX377612.1_Thelaira_solivaga_genome_assembly,_chromosome:_3	AUGUSTUS	CDS	69850553	69851003	1	+	2	ID=g9322.t2.CDS7;Parent=g9322.t2;
OX377612.1_Thelaira_solivaga_genome_assembly,_chromosome:_3	AUGUSTUS	exon	69850553	69851003	.	+	.	ID=g9322.t2.exon7;Parent=g9322.t2;
OX377612.1_Thelaira_solivaga_genome_assembly,_chromosome:_3	AUGUSTUS	intron	69851004	69852415	1	+	.	ID=g9322.t2.intron7;Parent=g9322.t2;
OX377612.1_Thelaira_solivaga_genome_assembly,_chromosome:_3	AUGUSTUS	CDS	69852416	69852517	1	+	1	ID=g9322.t2.CDS8;Parent=g9322.t2;
OX377612.1_Thelaira_solivaga_genome_assembly,_chromosome:_3	AUGUSTUS	exon	69852416	69852517	.	+	.	ID=g9322.t2.exon8;Parent=g9322.t2;
OX377612.1_Thelaira_solivaga_genome_assembly,_chromosome:_3	AUGUSTUS	intron	69852518	69852581	1	+	.	ID=g9322.t2.intron8;Parent=g9322.t2;
OX377612.1_Thelaira_solivaga_genome_assembly,_chromosome:_3	AUGUSTUS	CDS	69852582	69852740	1	+	1	ID=g9322.t2.CDS9;Parent=g9322.t2;
OX377612.1_Thelaira_solivaga_genome_assembly,_chromosome:_3	AUGUSTUS	exon	69852582	69852740	.	+	.	ID=g9322.t2.exon9;Parent=g9322.t2;
OX377612.1_Thelaira_solivaga_genome_assembly,_chromosome:_3	AUGUSTUS	intron	69852741	69854015	1	+	.	ID=g9322.t2.intron9;Parent=g9322.t2;
OX377612.1_Thelaira_solivaga_genome_assembly,_chromosome:_3	AUGUSTUS	CDS	69854016	69854083	1	+	1	ID=g9322.t2.CDS10;Parent=g9322.t2;
OX377612.1_Thelaira_solivaga_genome_assembly,_chromosome:_3	AUGUSTUS	exon	69854016	69854083	.	+	.	ID=g9322.t2.exon10;Parent=g9322.t2;
OX377612.1_Thelaira_solivaga_genome_assembly,_chromosome:_3	AUGUSTUS	intron	69854084	69854156	1	+	.	ID=g9322.t2.intron10;Parent=g9322.t2;
OX377612.1_Thelaira_solivaga_genome_assembly,_chromosome:_3	AUGUSTUS	CDS	69854157	69854272	1	+	2	ID=g9322.t2.CDS11;Parent=g9322.t2;
OX377612.1_Thelaira_solivaga_genome_assembly,_chromosome:_3	AUGUSTUS	exon	69854157	69854272	.	+	.	ID=g9322.t2.exon11;Parent=g9322.t2;
OX377612.1_Thelaira_solivaga_genome_assembly,_chromosome:_3	AUGUSTUS	stop_codon	69854270	69854272	.	+	0	ID=g9322.t2.stop1;Parent=g9322.t2;
OX377612.1_Thelaira_solivaga_genome_assembly,_chromosome:_3	AUGUSTUS	gene	69858460	69861406	.	-	.	ID=g9323;
OX377612.1_Thelaira_solivaga_genome_assembly,_chromosome:_3	AUGUSTUS	mRNA	69858460	69861406	0.56	-	.	ID=g9323.t1;Parent=g9323;
OX377612.1_Thelaira_solivaga_genome_assembly,_chromosome:_3	AUGUSTUS	stop_codon	69858460	69858462	.	-	0	ID=g9323.t1.stop1;Parent=g9323.t1;
OX377612.1_Thelaira_solivaga_genome_assembly,_chromosome:_3	AUGUSTUS	CDS	69858460	69858744	1	-	0	ID=g9323.t1.CDS1;Parent=g9323.t1;
OX377612.1_Thelaira_solivaga_genome_assembly,_chromosome:_3	AUGUSTUS	exon	69858460	69858744	.	-	.	ID=g9323.t1.exon1;Parent=g9323.t1;
OX377612.1_Thelaira_solivaga_genome_assembly,_chromosome:_3	AUGUSTUS	intron	69858745	69858806	1	-	.	ID=g9323.t1.intron1;Parent=g9323.t1;
OX377612.1_Thelaira_solivaga_genome_assembly,_chromosome:_3	AUGUSTUS	CDS	69858807	69859485	1	-	1	ID=g9323.t1.CDS2;Parent=g9323.t1;
OX377612.1_Thelaira_solivaga_genome_assembly,_chromosome:_3	AUGUSTUS	exon	69858807	69859485	.	-	.	ID=g9323.t1.exon2;Parent=g9323.t1;
OX377612.1_Thelaira_solivaga_genome_assembly,_chromosome:_3	AUGUSTUS	intron	69859486	69860434	1	-	.	ID=g9323.t1.intron2;Parent=g9323.t1;
OX377612.1_Thelaira_solivaga_genome_assembly,_chromosome:_3	AUGUSTUS	CDS	69860435	69860828	1	-	2	ID=g9323.t1.CDS3;Parent=g9323.t1;
OX377612.1_Thelaira_solivaga_genome_assembly,_chromosome:_3	AUGUSTUS	exon	69860435	69860828	.	-	.	ID=g9323.t1.exon3;Parent=g9323.t1;
OX377612.1_Thelaira_solivaga_genome_assembly,_chromosome:_3	AUGUSTUS	intron	69860829	69860891	1	-	.	ID=g9323.t1.intron3;Parent=g9323.t1;
OX377612.1_Thelaira_solivaga_genome_assembly,_chromosome:_3	AUGUSTUS	CDS	69860892	69861106	1	-	1	ID=g9323.t1.CDS4;Parent=g9323.t1;
OX377612.1_Thelaira_solivaga_genome_assembly,_chromosome:_3	AUGUSTUS	exon	69860892	69861106	.	-	.	ID=g9323.t1.exon4;Parent=g9323.t1;
OX377612.1_Thelaira_solivaga_genome_assembly,_chromosome:_3	AUGUSTUS	intron	69861107	69861221	1	-	.	ID=g9323.t1.intron4;Parent=g9323.t1;
OX377612.1_Thelaira_solivaga_genome_assembly,_chromosome:_3	AUGUSTUS	CDS	69861222	69861406	0.56	-	0	ID=g9323.t1.CDS5;Parent=g9323.t1;
OX377612.1_Thelaira_solivaga_genome_assembly,_chromosome:_3	AUGUSTUS	exon	69861222	69861406	.	-	.	ID=g9323.t1.exon5;Parent=g9323.t1;
OX377612.1_Thelaira_solivaga_genome_assembly,_chromosome:_3	AUGUSTUS	start_codon	69861404	69861406	.	-	0	ID=g9323.t1.start1;Parent=g9323.t1;
OX377612.1_Thelaira_solivaga_genome_assembly,_chromosome:_3	AUGUSTUS	gene	69874853	69880737	.	-	.	ID=g9324;
OX377612.1_Thelaira_solivaga_genome_assembly,_chromosome:_3	AUGUSTUS	mRNA	69874853	69880737	0.41	-	.	ID=g9324.t1;Parent=g9324;
OX377612.1_Thelaira_solivaga_genome_assembly,_chromosome:_3	AUGUSTUS	stop_codon	69874853	69874855	.	-	0	ID=g9324.t1.stop1;Parent=g9324.t1;
OX377612.1_Thelaira_solivaga_genome_assembly,_chromosome:_3	AUGUSTUS	CDS	69874853	69875490	0.88	-	2	ID=g9324.t1.CDS1;Parent=g9324.t1;
OX377612.1_Thelaira_solivaga_genome_assembly,_chromosome:_3	AUGUSTUS	exon	69874853	69875490	.	-	.	ID=g9324.t1.exon1;Parent=g9324.t1;
OX377612.1_Thelaira_solivaga_genome_assembly,_chromosome:_3	AUGUSTUS	intron	69875491	69880718	0.41	-	.	ID=g9324.t1.intron1;Parent=g9324.t1;
OX377612.1_Thelaira_solivaga_genome_assembly,_chromosome:_3	AUGUSTUS	CDS	69880719	69880737	0.45	-	0	ID=g9324.t1.CDS2;Parent=g9324.t1;
OX377612.1_Thelaira_solivaga_genome_assembly,_chromosome:_3	AUGUSTUS	exon	69880719	69880737	.	-	.	ID=g9324.t1.exon2;Parent=g9324.t1;
OX377612.1_Thelaira_solivaga_genome_assembly,_chromosome:_3	AUGUSTUS	start_codon	69880735	69880737	.	-	0	ID=g9324.t1.start1;Parent=g9324.t1;
OX377612.1_Thelaira_solivaga_genome_assembly,_chromosome:_3	AUGUSTUS	gene	69882454	69892377	.	-	.	ID=g9325;
OX377612.1_Thelaira_solivaga_genome_assembly,_chromosome:_3	AUGUSTUS	mRNA	69882454	69892377	1	-	.	ID=g9325.t1;Parent=g9325;
OX377612.1_Thelaira_solivaga_genome_assembly,_chromosome:_3	AUGUSTUS	stop_codon	69882454	69882456	.	-	0	ID=g9325.t1.stop1;Parent=g9325.t1;
OX377612.1_Thelaira_solivaga_genome_assembly,_chromosome:_3	AUGUSTUS	CDS	69882454	69886160	1	-	2	ID=g9325.t1.CDS1;Parent=g9325.t1;
OX377612.1_Thelaira_solivaga_genome_assembly,_chromosome:_3	AUGUSTUS	exon	69882454	69886160	.	-	.	ID=g9325.t1.exon1;Parent=g9325.t1;
OX377612.1_Thelaira_solivaga_genome_assembly,_chromosome:_3	AUGUSTUS	intron	69886161	69889114	1	-	.	ID=g9325.t1.intron1;Parent=g9325.t1;
OX377612.1_Thelaira_solivaga_genome_assembly,_chromosome:_3	AUGUSTUS	CDS	69889115	69889276	1	-	2	ID=g9325.t1.CDS2;Parent=g9325.t1;
OX377612.1_Thelaira_solivaga_genome_assembly,_chromosome:_3	AUGUSTUS	exon	69889115	69889276	.	-	.	ID=g9325.t1.exon2;Parent=g9325.t1;
OX377612.1_Thelaira_solivaga_genome_assembly,_chromosome:_3	AUGUSTUS	intron	69889277	69889389	1	-	.	ID=g9325.t1.intron2;Parent=g9325.t1;
OX377612.1_Thelaira_solivaga_genome_assembly,_chromosome:_3	AUGUSTUS	CDS	69889390	69889556	1	-	1	ID=g9325.t1.CDS3;Parent=g9325.t1;
OX377612.1_Thelaira_solivaga_genome_assembly,_chromosome:_3	AUGUSTUS	exon	69889390	69889556	.	-	.	ID=g9325.t1.exon3;Parent=g9325.t1;
OX377612.1_Thelaira_solivaga_genome_assembly,_chromosome:_3	AUGUSTUS	intron	69889557	69889628	1	-	.	ID=g9325.t1.intron3;Parent=g9325.t1;
OX377612.1_Thelaira_solivaga_genome_assembly,_chromosome:_3	AUGUSTUS	CDS	69889629	69889935	1	-	2	ID=g9325.t1.CDS4;Parent=g9325.t1;
OX377612.1_Thelaira_solivaga_genome_assembly,_chromosome:_3	AUGUSTUS	exon	69889629	69889935	.	-	.	ID=g9325.t1.exon4;Parent=g9325.t1;
OX377612.1_Thelaira_solivaga_genome_assembly,_chromosome:_3	AUGUSTUS	intron	69889936	69889987	1	-	.	ID=g9325.t1.intron4;Parent=g9325.t1;
OX377612.1_Thelaira_solivaga_genome_assembly,_chromosome:_3	AUGUSTUS	CDS	69889988	69890861	1	-	0	ID=g9325.t1.CDS5;Parent=g9325.t1;
OX377612.1_Thelaira_solivaga_genome_assembly,_chromosome:_3	AUGUSTUS	exon	69889988	69890861	.	-	.	ID=g9325.t1.exon5;Parent=g9325.t1;
OX377612.1_Thelaira_solivaga_genome_assembly,_chromosome:_3	AUGUSTUS	intron	69890862	69891313	1	-	.	ID=g9325.t1.intron5;Parent=g9325.t1;
OX377612.1_Thelaira_solivaga_genome_assembly,_chromosome:_3	AUGUSTUS	CDS	69891314	69891611	1	-	1	ID=g9325.t1.CDS6;Parent=g9325.t1;
OX377612.1_Thelaira_solivaga_genome_assembly,_chromosome:_3	AUGUSTUS	exon	69891314	69891611	.	-	.	ID=g9325.t1.exon6;Parent=g9325.t1;
OX377612.1_Thelaira_solivaga_genome_assembly,_chromosome:_3	AUGUSTUS	intron	69891612	69891676	1	-	.	ID=g9325.t1.intron6;Parent=g9325.t1;
OX377612.1_Thelaira_solivaga_genome_assembly,_chromosome:_3	AUGUSTUS	CDS	69891677	69892377	1	-	0	ID=g9325.t1.CDS7;Parent=g9325.t1;
OX377612.1_Thelaira_solivaga_genome_assembly,_chromosome:_3	AUGUSTUS	exon	69891677	69892377	.	-	.	ID=g9325.t1.exon7;Parent=g9325.t1;
OX377612.1_Thelaira_solivaga_genome_assembly,_chromosome:_3	AUGUSTUS	start_codon	69892375	69892377	.	-	0	ID=g9325.t1.start1;Parent=g9325.t1;
OX377612.1_Thelaira_solivaga_genome_assembly,_chromosome:_3	AUGUSTUS	gene	69892639	69910461	.	-	.	ID=g9326;
OX377612.1_Thelaira_solivaga_genome_assembly,_chromosome:_3	AUGUSTUS	mRNA	69892639	69910461	0.35	-	.	ID=g9326.t1;Parent=g9326;
OX377612.1_Thelaira_solivaga_genome_assembly,_chromosome:_3	AUGUSTUS	stop_codon	69892639	69892641	.	-	0	ID=g9326.t1.stop1;Parent=g9326.t1;
OX377612.1_Thelaira_solivaga_genome_assembly,_chromosome:_3	AUGUSTUS	CDS	69892639	69892677	0.51	-	0	ID=g9326.t1.CDS1;Parent=g9326.t1;
OX377612.1_Thelaira_solivaga_genome_assembly,_chromosome:_3	AUGUSTUS	exon	69892639	69892677	.	-	.	ID=g9326.t1.exon1;Parent=g9326.t1;
OX377612.1_Thelaira_solivaga_genome_assembly,_chromosome:_3	AUGUSTUS	intron	69892678	69906009	0.45	-	.	ID=g9326.t1.intron1;Parent=g9326.t1;
OX377612.1_Thelaira_solivaga_genome_assembly,_chromosome:_3	AUGUSTUS	CDS	69906010	69907750	0.86	-	1	ID=g9326.t1.CDS2;Parent=g9326.t1;
OX377612.1_Thelaira_solivaga_genome_assembly,_chromosome:_3	AUGUSTUS	exon	69906010	69907750	.	-	.	ID=g9326.t1.exon2;Parent=g9326.t1;
OX377612.1_Thelaira_solivaga_genome_assembly,_chromosome:_3	AUGUSTUS	intron	69907751	69908233	0.85	-	.	ID=g9326.t1.intron2;Parent=g9326.t1;
OX377612.1_Thelaira_solivaga_genome_assembly,_chromosome:_3	AUGUSTUS	CDS	69908234	69908621	0.81	-	2	ID=g9326.t1.CDS3;Parent=g9326.t1;
OX377612.1_Thelaira_solivaga_genome_assembly,_chromosome:_3	AUGUSTUS	exon	69908234	69908621	.	-	.	ID=g9326.t1.exon3;Parent=g9326.t1;
OX377612.1_Thelaira_solivaga_genome_assembly,_chromosome:_3	AUGUSTUS	intron	69908622	69908771	0.92	-	.	ID=g9326.t1.intron3;Parent=g9326.t1;
OX377612.1_Thelaira_solivaga_genome_assembly,_chromosome:_3	AUGUSTUS	CDS	69908772	69910461	0.9	-	0	ID=g9326.t1.CDS4;Parent=g9326.t1;
OX377612.1_Thelaira_solivaga_genome_assembly,_chromosome:_3	AUGUSTUS	exon	69908772	69910461	.	-	.	ID=g9326.t1.exon4;Parent=g9326.t1;
OX377612.1_Thelaira_solivaga_genome_assembly,_chromosome:_3	AUGUSTUS	start_codon	69910459	69910461	.	-	0	ID=g9326.t1.start1;Parent=g9326.t1;
OX377612.1_Thelaira_solivaga_genome_assembly,_chromosome:_3	AUGUSTUS	gene	69954605	69955618	.	+	.	ID=g9327;
OX377612.1_Thelaira_solivaga_genome_assembly,_chromosome:_3	AUGUSTUS	mRNA	69954605	69955618	1	+	.	ID=g9327.t1;Parent=g9327;
OX377612.1_Thelaira_solivaga_genome_assembly,_chromosome:_3	AUGUSTUS	start_codon	69954605	69954607	.	+	0	ID=g9327.t1.start1;Parent=g9327.t1;
OX377612.1_Thelaira_solivaga_genome_assembly,_chromosome:_3	AUGUSTUS	CDS	69954605	69955618	1	+	0	ID=g9327.t1.CDS1;Parent=g9327.t1;
OX377612.1_Thelaira_solivaga_genome_assembly,_chromosome:_3	AUGUSTUS	exon	69954605	69955618	.	+	.	ID=g9327.t1.exon1;Parent=g9327.t1;
OX377612.1_Thelaira_solivaga_genome_assembly,_chromosome:_3	AUGUSTUS	stop_codon	69955616	69955618	.	+	0	ID=g9327.t1.stop1;Parent=g9327.t1;
OX377612.1_Thelaira_solivaga_genome_assembly,_chromosome:_3	AUGUSTUS	gene	69963448	70025442	.	+	.	ID=g9328;
OX377612.1_Thelaira_solivaga_genome_assembly,_chromosome:_3	AUGUSTUS	mRNA	69963448	70025442	1	+	.	ID=g9328.t1;Parent=g9328;
OX377612.1_Thelaira_solivaga_genome_assembly,_chromosome:_3	AUGUSTUS	start_codon	69963448	69963450	.	+	0	ID=g9328.t1.start1;Parent=g9328.t1;
OX377612.1_Thelaira_solivaga_genome_assembly,_chromosome:_3	AUGUSTUS	CDS	69963448	69963666	1	+	0	ID=g9328.t1.CDS1;Parent=g9328.t1;
OX377612.1_Thelaira_solivaga_genome_assembly,_chromosome:_3	AUGUSTUS	exon	69963448	69963666	.	+	.	ID=g9328.t1.exon1;Parent=g9328.t1;
OX377612.1_Thelaira_solivaga_genome_assembly,_chromosome:_3	AUGUSTUS	intron	69963667	69981026	1	+	.	ID=g9328.t1.intron1;Parent=g9328.t1;
OX377612.1_Thelaira_solivaga_genome_assembly,_chromosome:_3	AUGUSTUS	CDS	69981027	69981131	1	+	0	ID=g9328.t1.CDS2;Parent=g9328.t1;
OX377612.1_Thelaira_solivaga_genome_assembly,_chromosome:_3	AUGUSTUS	exon	69981027	69981131	.	+	.	ID=g9328.t1.exon2;Parent=g9328.t1;
OX377612.1_Thelaira_solivaga_genome_assembly,_chromosome:_3	AUGUSTUS	intron	69981132	69984962	1	+	.	ID=g9328.t1.intron2;Parent=g9328.t1;
OX377612.1_Thelaira_solivaga_genome_assembly,_chromosome:_3	AUGUSTUS	CDS	69984963	69985089	1	+	0	ID=g9328.t1.CDS3;Parent=g9328.t1;
OX377612.1_Thelaira_solivaga_genome_assembly,_chromosome:_3	AUGUSTUS	exon	69984963	69985089	.	+	.	ID=g9328.t1.exon3;Parent=g9328.t1;
OX377612.1_Thelaira_solivaga_genome_assembly,_chromosome:_3	AUGUSTUS	intron	69985090	69990640	1	+	.	ID=g9328.t1.intron3;Parent=g9328.t1;
OX377612.1_Thelaira_solivaga_genome_assembly,_chromosome:_3	AUGUSTUS	CDS	69990641	69990837	1	+	2	ID=g9328.t1.CDS4;Parent=g9328.t1;
OX377612.1_Thelaira_solivaga_genome_assembly,_chromosome:_3	AUGUSTUS	exon	69990641	69990837	.	+	.	ID=g9328.t1.exon4;Parent=g9328.t1;
OX377612.1_Thelaira_solivaga_genome_assembly,_chromosome:_3	AUGUSTUS	intron	69990838	69990981	1	+	.	ID=g9328.t1.intron4;Parent=g9328.t1;
OX377612.1_Thelaira_solivaga_genome_assembly,_chromosome:_3	AUGUSTUS	CDS	69990982	69991103	1	+	0	ID=g9328.t1.CDS5;Parent=g9328.t1;
OX377612.1_Thelaira_solivaga_genome_assembly,_chromosome:_3	AUGUSTUS	exon	69990982	69991103	.	+	.	ID=g9328.t1.exon5;Parent=g9328.t1;
OX377612.1_Thelaira_solivaga_genome_assembly,_chromosome:_3	AUGUSTUS	intron	69991104	69991614	1	+	.	ID=g9328.t1.intron5;Parent=g9328.t1;
OX377612.1_Thelaira_solivaga_genome_assembly,_chromosome:_3	AUGUSTUS	CDS	69991615	69991741	1	+	1	ID=g9328.t1.CDS6;Parent=g9328.t1;
OX377612.1_Thelaira_solivaga_genome_assembly,_chromosome:_3	AUGUSTUS	exon	69991615	69991741	.	+	.	ID=g9328.t1.exon6;Parent=g9328.t1;
OX377612.1_Thelaira_solivaga_genome_assembly,_chromosome:_3	AUGUSTUS	intron	69991742	69994155	1	+	.	ID=g9328.t1.intron6;Parent=g9328.t1;
OX377612.1_Thelaira_solivaga_genome_assembly,_chromosome:_3	AUGUSTUS	CDS	69994156	69994275	1	+	0	ID=g9328.t1.CDS7;Parent=g9328.t1;
OX377612.1_Thelaira_solivaga_genome_assembly,_chromosome:_3	AUGUSTUS	exon	69994156	69994275	.	+	.	ID=g9328.t1.exon7;Parent=g9328.t1;
OX377612.1_Thelaira_solivaga_genome_assembly,_chromosome:_3	AUGUSTUS	intron	69994276	69994356	1	+	.	ID=g9328.t1.intron7;Parent=g9328.t1;
OX377612.1_Thelaira_solivaga_genome_assembly,_chromosome:_3	AUGUSTUS	CDS	69994357	69994503	1	+	0	ID=g9328.t1.CDS8;Parent=g9328.t1;
OX377612.1_Thelaira_solivaga_genome_assembly,_chromosome:_3	AUGUSTUS	exon	69994357	69994503	.	+	.	ID=g9328.t1.exon8;Parent=g9328.t1;
OX377612.1_Thelaira_solivaga_genome_assembly,_chromosome:_3	AUGUSTUS	intron	69994504	69995044	1	+	.	ID=g9328.t1.intron8;Parent=g9328.t1;
OX377612.1_Thelaira_solivaga_genome_assembly,_chromosome:_3	AUGUSTUS	CDS	69995045	69995561	1	+	0	ID=g9328.t1.CDS9;Parent=g9328.t1;
OX377612.1_Thelaira_solivaga_genome_assembly,_chromosome:_3	AUGUSTUS	exon	69995045	69995561	.	+	.	ID=g9328.t1.exon9;Parent=g9328.t1;
OX377612.1_Thelaira_solivaga_genome_assembly,_chromosome:_3	AUGUSTUS	intron	69995562	69995694	1	+	.	ID=g9328.t1.intron9;Parent=g9328.t1;
OX377612.1_Thelaira_solivaga_genome_assembly,_chromosome:_3	AUGUSTUS	CDS	69995695	69995789	1	+	2	ID=g9328.t1.CDS10;Parent=g9328.t1;
OX377612.1_Thelaira_solivaga_genome_assembly,_chromosome:_3	AUGUSTUS	exon	69995695	69995789	.	+	.	ID=g9328.t1.exon10;Parent=g9328.t1;
OX377612.1_Thelaira_solivaga_genome_assembly,_chromosome:_3	AUGUSTUS	intron	69995790	69997726	1	+	.	ID=g9328.t1.intron10;Parent=g9328.t1;
OX377612.1_Thelaira_solivaga_genome_assembly,_chromosome:_3	AUGUSTUS	CDS	69997727	69997867	1	+	0	ID=g9328.t1.CDS11;Parent=g9328.t1;
OX377612.1_Thelaira_solivaga_genome_assembly,_chromosome:_3	AUGUSTUS	exon	69997727	69997867	.	+	.	ID=g9328.t1.exon11;Parent=g9328.t1;
OX377612.1_Thelaira_solivaga_genome_assembly,_chromosome:_3	AUGUSTUS	intron	69997868	69998265	1	+	.	ID=g9328.t1.intron11;Parent=g9328.t1;
OX377612.1_Thelaira_solivaga_genome_assembly,_chromosome:_3	AUGUSTUS	CDS	69998266	69998405	1	+	0	ID=g9328.t1.CDS12;Parent=g9328.t1;
OX377612.1_Thelaira_solivaga_genome_assembly,_chromosome:_3	AUGUSTUS	exon	69998266	69998405	.	+	.	ID=g9328.t1.exon12;Parent=g9328.t1;
OX377612.1_Thelaira_solivaga_genome_assembly,_chromosome:_3	AUGUSTUS	intron	69998406	69998469	1	+	.	ID=g9328.t1.intron12;Parent=g9328.t1;
OX377612.1_Thelaira_solivaga_genome_assembly,_chromosome:_3	AUGUSTUS	CDS	69998470	69998683	1	+	1	ID=g9328.t1.CDS13;Parent=g9328.t1;
OX377612.1_Thelaira_solivaga_genome_assembly,_chromosome:_3	AUGUSTUS	exon	69998470	69998683	.	+	.	ID=g9328.t1.exon13;Parent=g9328.t1;
OX377612.1_Thelaira_solivaga_genome_assembly,_chromosome:_3	AUGUSTUS	intron	69998684	70005121	1	+	.	ID=g9328.t1.intron13;Parent=g9328.t1;
OX377612.1_Thelaira_solivaga_genome_assembly,_chromosome:_3	AUGUSTUS	CDS	70005122	70005374	1	+	0	ID=g9328.t1.CDS14;Parent=g9328.t1;
OX377612.1_Thelaira_solivaga_genome_assembly,_chromosome:_3	AUGUSTUS	exon	70005122	70005374	.	+	.	ID=g9328.t1.exon14;Parent=g9328.t1;
OX377612.1_Thelaira_solivaga_genome_assembly,_chromosome:_3	AUGUSTUS	intron	70005375	70005434	1	+	.	ID=g9328.t1.intron14;Parent=g9328.t1;
OX377612.1_Thelaira_solivaga_genome_assembly,_chromosome:_3	AUGUSTUS	CDS	70005435	70005577	1	+	2	ID=g9328.t1.CDS15;Parent=g9328.t1;
OX377612.1_Thelaira_solivaga_genome_assembly,_chromosome:_3	AUGUSTUS	exon	70005435	70005577	.	+	.	ID=g9328.t1.exon15;Parent=g9328.t1;
OX377612.1_Thelaira_solivaga_genome_assembly,_chromosome:_3	AUGUSTUS	intron	70005578	70005637	1	+	.	ID=g9328.t1.intron15;Parent=g9328.t1;
OX377612.1_Thelaira_solivaga_genome_assembly,_chromosome:_3	AUGUSTUS	CDS	70005638	70005828	1	+	0	ID=g9328.t1.CDS16;Parent=g9328.t1;
OX377612.1_Thelaira_solivaga_genome_assembly,_chromosome:_3	AUGUSTUS	exon	70005638	70005828	.	+	.	ID=g9328.t1.exon16;Parent=g9328.t1;
OX377612.1_Thelaira_solivaga_genome_assembly,_chromosome:_3	AUGUSTUS	intron	70005829	70005941	1	+	.	ID=g9328.t1.intron16;Parent=g9328.t1;
OX377612.1_Thelaira_solivaga_genome_assembly,_chromosome:_3	AUGUSTUS	CDS	70005942	70006132	1	+	1	ID=g9328.t1.CDS17;Parent=g9328.t1;
OX377612.1_Thelaira_solivaga_genome_assembly,_chromosome:_3	AUGUSTUS	exon	70005942	70006132	.	+	.	ID=g9328.t1.exon17;Parent=g9328.t1;
OX377612.1_Thelaira_solivaga_genome_assembly,_chromosome:_3	AUGUSTUS	intron	70006133	70006213	1	+	.	ID=g9328.t1.intron17;Parent=g9328.t1;
OX377612.1_Thelaira_solivaga_genome_assembly,_chromosome:_3	AUGUSTUS	CDS	70006214	70008412	1	+	2	ID=g9328.t1.CDS18;Parent=g9328.t1;
OX377612.1_Thelaira_solivaga_genome_assembly,_chromosome:_3	AUGUSTUS	exon	70006214	70008412	.	+	.	ID=g9328.t1.exon18;Parent=g9328.t1;
OX377612.1_Thelaira_solivaga_genome_assembly,_chromosome:_3	AUGUSTUS	intron	70008413	70009037	1	+	.	ID=g9328.t1.intron18;Parent=g9328.t1;
OX377612.1_Thelaira_solivaga_genome_assembly,_chromosome:_3	AUGUSTUS	CDS	70009038	70009381	1	+	2	ID=g9328.t1.CDS19;Parent=g9328.t1;
OX377612.1_Thelaira_solivaga_genome_assembly,_chromosome:_3	AUGUSTUS	exon	70009038	70009381	.	+	.	ID=g9328.t1.exon19;Parent=g9328.t1;
OX377612.1_Thelaira_solivaga_genome_assembly,_chromosome:_3	AUGUSTUS	intron	70009382	70009473	1	+	.	ID=g9328.t1.intron19;Parent=g9328.t1;
OX377612.1_Thelaira_solivaga_genome_assembly,_chromosome:_3	AUGUSTUS	CDS	70009474	70009788	1	+	0	ID=g9328.t1.CDS20;Parent=g9328.t1;
OX377612.1_Thelaira_solivaga_genome_assembly,_chromosome:_3	AUGUSTUS	exon	70009474	70009788	.	+	.	ID=g9328.t1.exon20;Parent=g9328.t1;
OX377612.1_Thelaira_solivaga_genome_assembly,_chromosome:_3	AUGUSTUS	intron	70009789	70010535	1	+	.	ID=g9328.t1.intron20;Parent=g9328.t1;
OX377612.1_Thelaira_solivaga_genome_assembly,_chromosome:_3	AUGUSTUS	CDS	70010536	70010643	1	+	0	ID=g9328.t1.CDS21;Parent=g9328.t1;
OX377612.1_Thelaira_solivaga_genome_assembly,_chromosome:_3	AUGUSTUS	exon	70010536	70010643	.	+	.	ID=g9328.t1.exon21;Parent=g9328.t1;
OX377612.1_Thelaira_solivaga_genome_assembly,_chromosome:_3	AUGUSTUS	intron	70010644	70013676	1	+	.	ID=g9328.t1.intron21;Parent=g9328.t1;
OX377612.1_Thelaira_solivaga_genome_assembly,_chromosome:_3	AUGUSTUS	CDS	70013677	70013824	1	+	0	ID=g9328.t1.CDS22;Parent=g9328.t1;
OX377612.1_Thelaira_solivaga_genome_assembly,_chromosome:_3	AUGUSTUS	exon	70013677	70013824	.	+	.	ID=g9328.t1.exon22;Parent=g9328.t1;
OX377612.1_Thelaira_solivaga_genome_assembly,_chromosome:_3	AUGUSTUS	intron	70013825	70015477	1	+	.	ID=g9328.t1.intron22;Parent=g9328.t1;
OX377612.1_Thelaira_solivaga_genome_assembly,_chromosome:_3	AUGUSTUS	CDS	70015478	70016641	1	+	2	ID=g9328.t1.CDS23;Parent=g9328.t1;
OX377612.1_Thelaira_solivaga_genome_assembly,_chromosome:_3	AUGUSTUS	exon	70015478	70016641	.	+	.	ID=g9328.t1.exon23;Parent=g9328.t1;
OX377612.1_Thelaira_solivaga_genome_assembly,_chromosome:_3	AUGUSTUS	intron	70016642	70017727	1	+	.	ID=g9328.t1.intron23;Parent=g9328.t1;
OX377612.1_Thelaira_solivaga_genome_assembly,_chromosome:_3	AUGUSTUS	CDS	70017728	70017837	1	+	2	ID=g9328.t1.CDS24;Parent=g9328.t1;
OX377612.1_Thelaira_solivaga_genome_assembly,_chromosome:_3	AUGUSTUS	exon	70017728	70017837	.	+	.	ID=g9328.t1.exon24;Parent=g9328.t1;
OX377612.1_Thelaira_solivaga_genome_assembly,_chromosome:_3	AUGUSTUS	intron	70017838	70019709	1	+	.	ID=g9328.t1.intron24;Parent=g9328.t1;
OX377612.1_Thelaira_solivaga_genome_assembly,_chromosome:_3	AUGUSTUS	CDS	70019710	70019889	1	+	0	ID=g9328.t1.CDS25;Parent=g9328.t1;
OX377612.1_Thelaira_solivaga_genome_assembly,_chromosome:_3	AUGUSTUS	exon	70019710	70019889	.	+	.	ID=g9328.t1.exon25;Parent=g9328.t1;
OX377612.1_Thelaira_solivaga_genome_assembly,_chromosome:_3	AUGUSTUS	intron	70019890	70021344	1	+	.	ID=g9328.t1.intron25;Parent=g9328.t1;
OX377612.1_Thelaira_solivaga_genome_assembly,_chromosome:_3	AUGUSTUS	CDS	70021345	70024135	1	+	0	ID=g9328.t1.CDS26;Parent=g9328.t1;
OX377612.1_Thelaira_solivaga_genome_assembly,_chromosome:_3	AUGUSTUS	exon	70021345	70024135	.	+	.	ID=g9328.t1.exon26;Parent=g9328.t1;
OX377612.1_Thelaira_solivaga_genome_assembly,_chromosome:_3	AUGUSTUS	intron	70024136	70024218	1	+	.	ID=g9328.t1.intron26;Parent=g9328.t1;
OX377612.1_Thelaira_solivaga_genome_assembly,_chromosome:_3	AUGUSTUS	CDS	70024219	70024389	1	+	2	ID=g9328.t1.CDS27;Parent=g9328.t1;
OX377612.1_Thelaira_solivaga_genome_assembly,_chromosome:_3	AUGUSTUS	exon	70024219	70024389	.	+	.	ID=g9328.t1.exon27;Parent=g9328.t1;
OX377612.1_Thelaira_solivaga_genome_assembly,_chromosome:_3	AUGUSTUS	intron	70024390	70024459	1	+	.	ID=g9328.t1.intron27;Parent=g9328.t1;
OX377612.1_Thelaira_solivaga_genome_assembly,_chromosome:_3	AUGUSTUS	CDS	70024460	70024723	1	+	2	ID=g9328.t1.CDS28;Parent=g9328.t1;
OX377612.1_Thelaira_solivaga_genome_assembly,_chromosome:_3	AUGUSTUS	exon	70024460	70024723	.	+	.	ID=g9328.t1.exon28;Parent=g9328.t1;
OX377612.1_Thelaira_solivaga_genome_assembly,_chromosome:_3	AUGUSTUS	intron	70024724	70024790	1	+	.	ID=g9328.t1.intron28;Parent=g9328.t1;
OX377612.1_Thelaira_solivaga_genome_assembly,_chromosome:_3	AUGUSTUS	CDS	70024791	70024987	1	+	2	ID=g9328.t1.CDS29;Parent=g9328.t1;
OX377612.1_Thelaira_solivaga_genome_assembly,_chromosome:_3	AUGUSTUS	exon	70024791	70024987	.	+	.	ID=g9328.t1.exon29;Parent=g9328.t1;
OX377612.1_Thelaira_solivaga_genome_assembly,_chromosome:_3	AUGUSTUS	intron	70024988	70025120	1	+	.	ID=g9328.t1.intron29;Parent=g9328.t1;
OX377612.1_Thelaira_solivaga_genome_assembly,_chromosome:_3	AUGUSTUS	CDS	70025121	70025272	1	+	0	ID=g9328.t1.CDS30;Parent=g9328.t1;
OX377612.1_Thelaira_solivaga_genome_assembly,_chromosome:_3	AUGUSTUS	exon	70025121	70025272	.	+	.	ID=g9328.t1.exon30;Parent=g9328.t1;
OX377612.1_Thelaira_solivaga_genome_assembly,_chromosome:_3	AUGUSTUS	intron	70025273	70025351	1	+	.	ID=g9328.t1.intron30;Parent=g9328.t1;
OX377612.1_Thelaira_solivaga_genome_assembly,_chromosome:_3	AUGUSTUS	CDS	70025352	70025442	1	+	1	ID=g9328.t1.CDS31;Parent=g9328.t1;
OX377612.1_Thelaira_solivaga_genome_assembly,_chromosome:_3	AUGUSTUS	exon	70025352	70025442	.	+	.	ID=g9328.t1.exon31;Parent=g9328.t1;
OX377612.1_Thelaira_solivaga_genome_assembly,_chromosome:_3	AUGUSTUS	stop_codon	70025440	70025442	.	+	0	ID=g9328.t1.stop1;Parent=g9328.t1;
OX377612.1_Thelaira_solivaga_genome_assembly,_chromosome:_3	AUGUSTUS	mRNA	69963448	70025442	1	+	.	ID=g9328.t2;Parent=g9328;
OX377612.1_Thelaira_solivaga_genome_assembly,_chromosome:_3	AUGUSTUS	start_codon	69963448	69963450	.	+	0	ID=g9328.t2.start1;Parent=g9328.t2;
OX377612.1_Thelaira_solivaga_genome_assembly,_chromosome:_3	AUGUSTUS	CDS	69963448	69963666	1	+	0	ID=g9328.t2.CDS1;Parent=g9328.t2;
OX377612.1_Thelaira_solivaga_genome_assembly,_chromosome:_3	AUGUSTUS	exon	69963448	69963666	.	+	.	ID=g9328.t2.exon1;Parent=g9328.t2;
OX377612.1_Thelaira_solivaga_genome_assembly,_chromosome:_3	AUGUSTUS	intron	69963667	69981026	1	+	.	ID=g9328.t2.intron1;Parent=g9328.t2;
OX377612.1_Thelaira_solivaga_genome_assembly,_chromosome:_3	AUGUSTUS	CDS	69981027	69981131	1	+	0	ID=g9328.t2.CDS2;Parent=g9328.t2;
OX377612.1_Thelaira_solivaga_genome_assembly,_chromosome:_3	AUGUSTUS	exon	69981027	69981131	.	+	.	ID=g9328.t2.exon2;Parent=g9328.t2;
OX377612.1_Thelaira_solivaga_genome_assembly,_chromosome:_3	AUGUSTUS	intron	69981132	69984962	1	+	.	ID=g9328.t2.intron2;Parent=g9328.t2;
OX377612.1_Thelaira_solivaga_genome_assembly,_chromosome:_3	AUGUSTUS	CDS	69984963	69985089	1	+	0	ID=g9328.t2.CDS3;Parent=g9328.t2;
OX377612.1_Thelaira_solivaga_genome_assembly,_chromosome:_3	AUGUSTUS	exon	69984963	69985089	.	+	.	ID=g9328.t2.exon3;Parent=g9328.t2;
OX377612.1_Thelaira_solivaga_genome_assembly,_chromosome:_3	AUGUSTUS	intron	69985090	69990640	1	+	.	ID=g9328.t2.intron3;Parent=g9328.t2;
OX377612.1_Thelaira_solivaga_genome_assembly,_chromosome:_3	AUGUSTUS	CDS	69990641	69990837	1	+	2	ID=g9328.t2.CDS4;Parent=g9328.t2;
OX377612.1_Thelaira_solivaga_genome_assembly,_chromosome:_3	AUGUSTUS	exon	69990641	69990837	.	+	.	ID=g9328.t2.exon4;Parent=g9328.t2;
OX377612.1_Thelaira_solivaga_genome_assembly,_chromosome:_3	AUGUSTUS	intron	69990838	69990981	1	+	.	ID=g9328.t2.intron4;Parent=g9328.t2;
OX377612.1_Thelaira_solivaga_genome_assembly,_chromosome:_3	AUGUSTUS	CDS	69990982	69991103	1	+	0	ID=g9328.t2.CDS5;Parent=g9328.t2;
OX377612.1_Thelaira_solivaga_genome_assembly,_chromosome:_3	AUGUSTUS	exon	69990982	69991103	.	+	.	ID=g9328.t2.exon5;Parent=g9328.t2;
OX377612.1_Thelaira_solivaga_genome_assembly,_chromosome:_3	AUGUSTUS	intron	69991104	69991614	1	+	.	ID=g9328.t2.intron5;Parent=g9328.t2;
OX377612.1_Thelaira_solivaga_genome_assembly,_chromosome:_3	AUGUSTUS	CDS	69991615	69991741	1	+	1	ID=g9328.t2.CDS6;Parent=g9328.t2;
OX377612.1_Thelaira_solivaga_genome_assembly,_chromosome:_3	AUGUSTUS	exon	69991615	69991741	.	+	.	ID=g9328.t2.exon6;Parent=g9328.t2;
OX377612.1_Thelaira_solivaga_genome_assembly,_chromosome:_3	AUGUSTUS	intron	69991742	69994155	1	+	.	ID=g9328.t2.intron6;Parent=g9328.t2;
OX377612.1_Thelaira_solivaga_genome_assembly,_chromosome:_3	AUGUSTUS	CDS	69994156	69994275	1	+	0	ID=g9328.t2.CDS7;Parent=g9328.t2;
OX377612.1_Thelaira_solivaga_genome_assembly,_chromosome:_3	AUGUSTUS	exon	69994156	69994275	.	+	.	ID=g9328.t2.exon7;Parent=g9328.t2;
OX377612.1_Thelaira_solivaga_genome_assembly,_chromosome:_3	AUGUSTUS	intron	69994276	69994356	1	+	.	ID=g9328.t2.intron7;Parent=g9328.t2;
OX377612.1_Thelaira_solivaga_genome_assembly,_chromosome:_3	AUGUSTUS	CDS	69994357	69994503	1	+	0	ID=g9328.t2.CDS8;Parent=g9328.t2;
OX377612.1_Thelaira_solivaga_genome_assembly,_chromosome:_3	AUGUSTUS	exon	69994357	69994503	.	+	.	ID=g9328.t2.exon8;Parent=g9328.t2;
OX377612.1_Thelaira_solivaga_genome_assembly,_chromosome:_3	AUGUSTUS	intron	69994504	69995044	1	+	.	ID=g9328.t2.intron8;Parent=g9328.t2;
OX377612.1_Thelaira_solivaga_genome_assembly,_chromosome:_3	AUGUSTUS	CDS	69995045	69995561	1	+	0	ID=g9328.t2.CDS9;Parent=g9328.t2;
OX377612.1_Thelaira_solivaga_genome_assembly,_chromosome:_3	AUGUSTUS	exon	69995045	69995561	.	+	.	ID=g9328.t2.exon9;Parent=g9328.t2;
OX377612.1_Thelaira_solivaga_genome_assembly,_chromosome:_3	AUGUSTUS	intron	69995562	69995694	1	+	.	ID=g9328.t2.intron9;Parent=g9328.t2;
OX377612.1_Thelaira_solivaga_genome_assembly,_chromosome:_3	AUGUSTUS	CDS	69995695	69995789	1	+	2	ID=g9328.t2.CDS10;Parent=g9328.t2;
OX377612.1_Thelaira_solivaga_genome_assembly,_chromosome:_3	AUGUSTUS	exon	69995695	69995789	.	+	.	ID=g9328.t2.exon10;Parent=g9328.t2;
OX377612.1_Thelaira_solivaga_genome_assembly,_chromosome:_3	AUGUSTUS	intron	69995790	69997726	1	+	.	ID=g9328.t2.intron10;Parent=g9328.t2;
OX377612.1_Thelaira_solivaga_genome_assembly,_chromosome:_3	AUGUSTUS	CDS	69997727	69997867	1	+	0	ID=g9328.t2.CDS11;Parent=g9328.t2;
OX377612.1_Thelaira_solivaga_genome_assembly,_chromosome:_3	AUGUSTUS	exon	69997727	69997867	.	+	.	ID=g9328.t2.exon11;Parent=g9328.t2;
OX377612.1_Thelaira_solivaga_genome_assembly,_chromosome:_3	AUGUSTUS	intron	69997868	69998265	1	+	.	ID=g9328.t2.intron11;Parent=g9328.t2;
OX377612.1_Thelaira_solivaga_genome_assembly,_chromosome:_3	AUGUSTUS	CDS	69998266	69998405	1	+	0	ID=g9328.t2.CDS12;Parent=g9328.t2;
OX377612.1_Thelaira_solivaga_genome_assembly,_chromosome:_3	AUGUSTUS	exon	69998266	69998405	.	+	.	ID=g9328.t2.exon12;Parent=g9328.t2;
OX377612.1_Thelaira_solivaga_genome_assembly,_chromosome:_3	AUGUSTUS	intron	69998406	69998469	1	+	.	ID=g9328.t2.intron12;Parent=g9328.t2;
OX377612.1_Thelaira_solivaga_genome_assembly,_chromosome:_3	AUGUSTUS	CDS	69998470	69998683	1	+	1	ID=g9328.t2.CDS13;Parent=g9328.t2;
OX377612.1_Thelaira_solivaga_genome_assembly,_chromosome:_3	AUGUSTUS	exon	69998470	69998683	.	+	.	ID=g9328.t2.exon13;Parent=g9328.t2;
OX377612.1_Thelaira_solivaga_genome_assembly,_chromosome:_3	AUGUSTUS	intron	69998684	70005121	1	+	.	ID=g9328.t2.intron13;Parent=g9328.t2;
OX377612.1_Thelaira_solivaga_genome_assembly,_chromosome:_3	AUGUSTUS	CDS	70005122	70005374	1	+	0	ID=g9328.t2.CDS14;Parent=g9328.t2;
OX377612.1_Thelaira_solivaga_genome_assembly,_chromosome:_3	AUGUSTUS	exon	70005122	70005374	.	+	.	ID=g9328.t2.exon14;Parent=g9328.t2;
OX377612.1_Thelaira_solivaga_genome_assembly,_chromosome:_3	AUGUSTUS	intron	70005375	70005434	1	+	.	ID=g9328.t2.intron14;Parent=g9328.t2;
OX377612.1_Thelaira_solivaga_genome_assembly,_chromosome:_3	AUGUSTUS	CDS	70005435	70005577	1	+	2	ID=g9328.t2.CDS15;Parent=g9328.t2;
OX377612.1_Thelaira_solivaga_genome_assembly,_chromosome:_3	AUGUSTUS	exon	70005435	70005577	.	+	.	ID=g9328.t2.exon15;Parent=g9328.t2;
OX377612.1_Thelaira_solivaga_genome_assembly,_chromosome:_3	AUGUSTUS	intron	70005578	70005637	1	+	.	ID=g9328.t2.intron15;Parent=g9328.t2;
OX377612.1_Thelaira_solivaga_genome_assembly,_chromosome:_3	AUGUSTUS	CDS	70005638	70005828	1	+	0	ID=g9328.t2.CDS16;Parent=g9328.t2;
OX377612.1_Thelaira_solivaga_genome_assembly,_chromosome:_3	AUGUSTUS	exon	70005638	70005828	.	+	.	ID=g9328.t2.exon16;Parent=g9328.t2;
OX377612.1_Thelaira_solivaga_genome_assembly,_chromosome:_3	AUGUSTUS	intron	70005829	70005941	1	+	.	ID=g9328.t2.intron16;Parent=g9328.t2;
OX377612.1_Thelaira_solivaga_genome_assembly,_chromosome:_3	AUGUSTUS	CDS	70005942	70006132	1	+	1	ID=g9328.t2.CDS17;Parent=g9328.t2;
OX377612.1_Thelaira_solivaga_genome_assembly,_chromosome:_3	AUGUSTUS	exon	70005942	70006132	.	+	.	ID=g9328.t2.exon17;Parent=g9328.t2;
OX377612.1_Thelaira_solivaga_genome_assembly,_chromosome:_3	AUGUSTUS	intron	70006133	70006213	1	+	.	ID=g9328.t2.intron17;Parent=g9328.t2;
OX377612.1_Thelaira_solivaga_genome_assembly,_chromosome:_3	AUGUSTUS	CDS	70006214	70008412	1	+	2	ID=g9328.t2.CDS18;Parent=g9328.t2;
OX377612.1_Thelaira_solivaga_genome_assembly,_chromosome:_3	AUGUSTUS	exon	70006214	70008412	.	+	.	ID=g9328.t2.exon18;Parent=g9328.t2;
OX377612.1_Thelaira_solivaga_genome_assembly,_chromosome:_3	AUGUSTUS	intron	70008413	70009037	1	+	.	ID=g9328.t2.intron18;Parent=g9328.t2;
OX377612.1_Thelaira_solivaga_genome_assembly,_chromosome:_3	AUGUSTUS	CDS	70009038	70009381	1	+	2	ID=g9328.t2.CDS19;Parent=g9328.t2;
OX377612.1_Thelaira_solivaga_genome_assembly,_chromosome:_3	AUGUSTUS	exon	70009038	70009381	.	+	.	ID=g9328.t2.exon19;Parent=g9328.t2;
OX377612.1_Thelaira_solivaga_genome_assembly,_chromosome:_3	AUGUSTUS	intron	70009382	70009473	1	+	.	ID=g9328.t2.intron19;Parent=g9328.t2;
OX377612.1_Thelaira_solivaga_genome_assembly,_chromosome:_3	AUGUSTUS	CDS	70009474	70009788	1	+	0	ID=g9328.t2.CDS20;Parent=g9328.t2;
OX377612.1_Thelaira_solivaga_genome_assembly,_chromosome:_3	AUGUSTUS	exon	70009474	70009788	.	+	.	ID=g9328.t2.exon20;Parent=g9328.t2;
OX377612.1_Thelaira_solivaga_genome_assembly,_chromosome:_3	AUGUSTUS	intron	70009789	70010535	1	+	.	ID=g9328.t2.intron20;Parent=g9328.t2;
OX377612.1_Thelaira_solivaga_genome_assembly,_chromosome:_3	AUGUSTUS	CDS	70010536	70010643	1	+	0	ID=g9328.t2.CDS21;Parent=g9328.t2;
OX377612.1_Thelaira_solivaga_genome_assembly,_chromosome:_3	AUGUSTUS	exon	70010536	70010643	.	+	.	ID=g9328.t2.exon21;Parent=g9328.t2;
OX377612.1_Thelaira_solivaga_genome_assembly,_chromosome:_3	AUGUSTUS	intron	70010644	70013676	1	+	.	ID=g9328.t2.intron21;Parent=g9328.t2;
OX377612.1_Thelaira_solivaga_genome_assembly,_chromosome:_3	AUGUSTUS	CDS	70013677	70013824	1	+	0	ID=g9328.t2.CDS22;Parent=g9328.t2;
OX377612.1_Thelaira_solivaga_genome_assembly,_chromosome:_3	AUGUSTUS	exon	70013677	70013824	.	+	.	ID=g9328.t2.exon22;Parent=g9328.t2;
OX377612.1_Thelaira_solivaga_genome_assembly,_chromosome:_3	AUGUSTUS	intron	70013825	70015477	1	+	.	ID=g9328.t2.intron22;Parent=g9328.t2;
OX377612.1_Thelaira_solivaga_genome_assembly,_chromosome:_3	AUGUSTUS	CDS	70015478	70016641	1	+	2	ID=g9328.t2.CDS23;Parent=g9328.t2;
OX377612.1_Thelaira_solivaga_genome_assembly,_chromosome:_3	AUGUSTUS	exon	70015478	70016641	.	+	.	ID=g9328.t2.exon23;Parent=g9328.t2;
OX377612.1_Thelaira_solivaga_genome_assembly,_chromosome:_3	AUGUSTUS	intron	70016642	70017727	1	+	.	ID=g9328.t2.intron23;Parent=g9328.t2;
OX377612.1_Thelaira_solivaga_genome_assembly,_chromosome:_3	AUGUSTUS	CDS	70017728	70017837	1	+	2	ID=g9328.t2.CDS24;Parent=g9328.t2;
OX377612.1_Thelaira_solivaga_genome_assembly,_chromosome:_3	AUGUSTUS	exon	70017728	70017837	.	+	.	ID=g9328.t2.exon24;Parent=g9328.t2;
OX377612.1_Thelaira_solivaga_genome_assembly,_chromosome:_3	AUGUSTUS	intron	70017838	70021344	1	+	.	ID=g9328.t2.intron24;Parent=g9328.t2;
OX377612.1_Thelaira_solivaga_genome_assembly,_chromosome:_3	AUGUSTUS	CDS	70021345	70024135	1	+	0	ID=g9328.t2.CDS25;Parent=g9328.t2;
OX377612.1_Thelaira_solivaga_genome_assembly,_chromosome:_3	AUGUSTUS	exon	70021345	70024135	.	+	.	ID=g9328.t2.exon25;Parent=g9328.t2;
OX377612.1_Thelaira_solivaga_genome_assembly,_chromosome:_3	AUGUSTUS	intron	70024136	70024218	1	+	.	ID=g9328.t2.intron25;Parent=g9328.t2;
OX377612.1_Thelaira_solivaga_genome_assembly,_chromosome:_3	AUGUSTUS	CDS	70024219	70024389	1	+	2	ID=g9328.t2.CDS26;Parent=g9328.t2;
OX377612.1_Thelaira_solivaga_genome_assembly,_chromosome:_3	AUGUSTUS	exon	70024219	70024389	.	+	.	ID=g9328.t2.exon26;Parent=g9328.t2;
OX377612.1_Thelaira_solivaga_genome_assembly,_chromosome:_3	AUGUSTUS	intron	70024390	70024459	1	+	.	ID=g9328.t2.intron26;Parent=g9328.t2;
OX377612.1_Thelaira_solivaga_genome_assembly,_chromosome:_3	AUGUSTUS	CDS	70024460	70024723	1	+	2	ID=g9328.t2.CDS27;Parent=g9328.t2;
OX377612.1_Thelaira_solivaga_genome_assembly,_chromosome:_3	AUGUSTUS	exon	70024460	70024723	.	+	.	ID=g9328.t2.exon27;Parent=g9328.t2;
OX377612.1_Thelaira_solivaga_genome_assembly,_chromosome:_3	AUGUSTUS	intron	70024724	70024790	1	+	.	ID=g9328.t2.intron27;Parent=g9328.t2;
OX377612.1_Thelaira_solivaga_genome_assembly,_chromosome:_3	AUGUSTUS	CDS	70024791	70024987	1	+	2	ID=g9328.t2.CDS28;Parent=g9328.t2;
OX377612.1_Thelaira_solivaga_genome_assembly,_chromosome:_3	AUGUSTUS	exon	70024791	70024987	.	+	.	ID=g9328.t2.exon28;Parent=g9328.t2;
OX377612.1_Thelaira_solivaga_genome_assembly,_chromosome:_3	AUGUSTUS	intron	70024988	70025120	1	+	.	ID=g9328.t2.intron28;Parent=g9328.t2;
OX377612.1_Thelaira_solivaga_genome_assembly,_chromosome:_3	AUGUSTUS	CDS	70025121	70025272	1	+	0	ID=g9328.t2.CDS29;Parent=g9328.t2;
OX377612.1_Thelaira_solivaga_genome_assembly,_chromosome:_3	AUGUSTUS	exon	70025121	70025272	.	+	.	ID=g9328.t2.exon29;Parent=g9328.t2;
OX377612.1_Thelaira_solivaga_genome_assembly,_chromosome:_3	AUGUSTUS	intron	70025273	70025351	1	+	.	ID=g9328.t2.intron29;Parent=g9328.t2;
OX377612.1_Thelaira_solivaga_genome_assembly,_chromosome:_3	AUGUSTUS	CDS	70025352	70025442	1	+	1	ID=g9328.t2.CDS30;Parent=g9328.t2;
OX377612.1_Thelaira_solivaga_genome_assembly,_chromosome:_3	AUGUSTUS	exon	70025352	70025442	.	+	.	ID=g9328.t2.exon30;Parent=g9328.t2;
OX377612.1_Thelaira_solivaga_genome_assembly,_chromosome:_3	AUGUSTUS	stop_codon	70025440	70025442	.	+	0	ID=g9328.t2.stop1;Parent=g9328.t2;
OX377612.1_Thelaira_solivaga_genome_assembly,_chromosome:_3	AUGUSTUS	mRNA	69963448	70025442	0.59	+	.	ID=g9328.t3;Parent=g9328;
OX377612.1_Thelaira_solivaga_genome_assembly,_chromosome:_3	AUGUSTUS	start_codon	69963448	69963450	.	+	0	ID=g9328.t3.start1;Parent=g9328.t3;
OX377612.1_Thelaira_solivaga_genome_assembly,_chromosome:_3	AUGUSTUS	CDS	69963448	69963666	1	+	0	ID=g9328.t3.CDS1;Parent=g9328.t3;
OX377612.1_Thelaira_solivaga_genome_assembly,_chromosome:_3	AUGUSTUS	exon	69963448	69963666	.	+	.	ID=g9328.t3.exon1;Parent=g9328.t3;
OX377612.1_Thelaira_solivaga_genome_assembly,_chromosome:_3	AUGUSTUS	intron	69963667	69981026	1	+	.	ID=g9328.t3.intron1;Parent=g9328.t3;
OX377612.1_Thelaira_solivaga_genome_assembly,_chromosome:_3	AUGUSTUS	CDS	69981027	69981131	1	+	0	ID=g9328.t3.CDS2;Parent=g9328.t3;
OX377612.1_Thelaira_solivaga_genome_assembly,_chromosome:_3	AUGUSTUS	exon	69981027	69981131	.	+	.	ID=g9328.t3.exon2;Parent=g9328.t3;
OX377612.1_Thelaira_solivaga_genome_assembly,_chromosome:_3	AUGUSTUS	intron	69981132	69984962	1	+	.	ID=g9328.t3.intron2;Parent=g9328.t3;
OX377612.1_Thelaira_solivaga_genome_assembly,_chromosome:_3	AUGUSTUS	CDS	69984963	69985089	1	+	0	ID=g9328.t3.CDS3;Parent=g9328.t3;
OX377612.1_Thelaira_solivaga_genome_assembly,_chromosome:_3	AUGUSTUS	exon	69984963	69985089	.	+	.	ID=g9328.t3.exon3;Parent=g9328.t3;
OX377612.1_Thelaira_solivaga_genome_assembly,_chromosome:_3	AUGUSTUS	intron	69985090	69990640	1	+	.	ID=g9328.t3.intron3;Parent=g9328.t3;
OX377612.1_Thelaira_solivaga_genome_assembly,_chromosome:_3	AUGUSTUS	CDS	69990641	69990837	1	+	2	ID=g9328.t3.CDS4;Parent=g9328.t3;
OX377612.1_Thelaira_solivaga_genome_assembly,_chromosome:_3	AUGUSTUS	exon	69990641	69990837	.	+	.	ID=g9328.t3.exon4;Parent=g9328.t3;
OX377612.1_Thelaira_solivaga_genome_assembly,_chromosome:_3	AUGUSTUS	intron	69990838	69990981	1	+	.	ID=g9328.t3.intron4;Parent=g9328.t3;
OX377612.1_Thelaira_solivaga_genome_assembly,_chromosome:_3	AUGUSTUS	CDS	69990982	69991103	1	+	0	ID=g9328.t3.CDS5;Parent=g9328.t3;
OX377612.1_Thelaira_solivaga_genome_assembly,_chromosome:_3	AUGUSTUS	exon	69990982	69991103	.	+	.	ID=g9328.t3.exon5;Parent=g9328.t3;
OX377612.1_Thelaira_solivaga_genome_assembly,_chromosome:_3	AUGUSTUS	intron	69991104	69991614	1	+	.	ID=g9328.t3.intron5;Parent=g9328.t3;
OX377612.1_Thelaira_solivaga_genome_assembly,_chromosome:_3	AUGUSTUS	CDS	69991615	69991741	1	+	1	ID=g9328.t3.CDS6;Parent=g9328.t3;
OX377612.1_Thelaira_solivaga_genome_assembly,_chromosome:_3	AUGUSTUS	exon	69991615	69991741	.	+	.	ID=g9328.t3.exon6;Parent=g9328.t3;
OX377612.1_Thelaira_solivaga_genome_assembly,_chromosome:_3	AUGUSTUS	intron	69991742	69994155	1	+	.	ID=g9328.t3.intron6;Parent=g9328.t3;
OX377612.1_Thelaira_solivaga_genome_assembly,_chromosome:_3	AUGUSTUS	CDS	69994156	69994275	1	+	0	ID=g9328.t3.CDS7;Parent=g9328.t3;
OX377612.1_Thelaira_solivaga_genome_assembly,_chromosome:_3	AUGUSTUS	exon	69994156	69994275	.	+	.	ID=g9328.t3.exon7;Parent=g9328.t3;
OX377612.1_Thelaira_solivaga_genome_assembly,_chromosome:_3	AUGUSTUS	intron	69994276	69994356	1	+	.	ID=g9328.t3.intron7;Parent=g9328.t3;
OX377612.1_Thelaira_solivaga_genome_assembly,_chromosome:_3	AUGUSTUS	CDS	69994357	69994503	1	+	0	ID=g9328.t3.CDS8;Parent=g9328.t3;
OX377612.1_Thelaira_solivaga_genome_assembly,_chromosome:_3	AUGUSTUS	exon	69994357	69994503	.	+	.	ID=g9328.t3.exon8;Parent=g9328.t3;
OX377612.1_Thelaira_solivaga_genome_assembly,_chromosome:_3	AUGUSTUS	intron	69994504	69995044	1	+	.	ID=g9328.t3.intron8;Parent=g9328.t3;
OX377612.1_Thelaira_solivaga_genome_assembly,_chromosome:_3	AUGUSTUS	CDS	69995045	69995561	1	+	0	ID=g9328.t3.CDS9;Parent=g9328.t3;
OX377612.1_Thelaira_solivaga_genome_assembly,_chromosome:_3	AUGUSTUS	exon	69995045	69995561	.	+	.	ID=g9328.t3.exon9;Parent=g9328.t3;
OX377612.1_Thelaira_solivaga_genome_assembly,_chromosome:_3	AUGUSTUS	intron	69995562	69995694	1	+	.	ID=g9328.t3.intron9;Parent=g9328.t3;
OX377612.1_Thelaira_solivaga_genome_assembly,_chromosome:_3	AUGUSTUS	CDS	69995695	69995789	1	+	2	ID=g9328.t3.CDS10;Parent=g9328.t3;
OX377612.1_Thelaira_solivaga_genome_assembly,_chromosome:_3	AUGUSTUS	exon	69995695	69995789	.	+	.	ID=g9328.t3.exon10;Parent=g9328.t3;
OX377612.1_Thelaira_solivaga_genome_assembly,_chromosome:_3	AUGUSTUS	intron	69995790	69997726	1	+	.	ID=g9328.t3.intron10;Parent=g9328.t3;
OX377612.1_Thelaira_solivaga_genome_assembly,_chromosome:_3	AUGUSTUS	CDS	69997727	69997867	1	+	0	ID=g9328.t3.CDS11;Parent=g9328.t3;
OX377612.1_Thelaira_solivaga_genome_assembly,_chromosome:_3	AUGUSTUS	exon	69997727	69997867	.	+	.	ID=g9328.t3.exon11;Parent=g9328.t3;
OX377612.1_Thelaira_solivaga_genome_assembly,_chromosome:_3	AUGUSTUS	intron	69997868	69998265	1	+	.	ID=g9328.t3.intron11;Parent=g9328.t3;
OX377612.1_Thelaira_solivaga_genome_assembly,_chromosome:_3	AUGUSTUS	CDS	69998266	69998405	1	+	0	ID=g9328.t3.CDS12;Parent=g9328.t3;
OX377612.1_Thelaira_solivaga_genome_assembly,_chromosome:_3	AUGUSTUS	exon	69998266	69998405	.	+	.	ID=g9328.t3.exon12;Parent=g9328.t3;
OX377612.1_Thelaira_solivaga_genome_assembly,_chromosome:_3	AUGUSTUS	intron	69998406	69998469	1	+	.	ID=g9328.t3.intron12;Parent=g9328.t3;
OX377612.1_Thelaira_solivaga_genome_assembly,_chromosome:_3	AUGUSTUS	CDS	69998470	69998683	1	+	1	ID=g9328.t3.CDS13;Parent=g9328.t3;
OX377612.1_Thelaira_solivaga_genome_assembly,_chromosome:_3	AUGUSTUS	exon	69998470	69998683	.	+	.	ID=g9328.t3.exon13;Parent=g9328.t3;
OX377612.1_Thelaira_solivaga_genome_assembly,_chromosome:_3	AUGUSTUS	intron	69998684	69999065	1	+	.	ID=g9328.t3.intron13;Parent=g9328.t3;
OX377612.1_Thelaira_solivaga_genome_assembly,_chromosome:_3	AUGUSTUS	CDS	69999066	69999098	1	+	0	ID=g9328.t3.CDS14;Parent=g9328.t3;
OX377612.1_Thelaira_solivaga_genome_assembly,_chromosome:_3	AUGUSTUS	exon	69999066	69999098	.	+	.	ID=g9328.t3.exon14;Parent=g9328.t3;
OX377612.1_Thelaira_solivaga_genome_assembly,_chromosome:_3	AUGUSTUS	intron	69999099	70005151	0.59	+	.	ID=g9328.t3.intron14;Parent=g9328.t3;
OX377612.1_Thelaira_solivaga_genome_assembly,_chromosome:_3	AUGUSTUS	CDS	70005152	70005374	0.59	+	0	ID=g9328.t3.CDS15;Parent=g9328.t3;
OX377612.1_Thelaira_solivaga_genome_assembly,_chromosome:_3	AUGUSTUS	exon	70005152	70005374	.	+	.	ID=g9328.t3.exon15;Parent=g9328.t3;
OX377612.1_Thelaira_solivaga_genome_assembly,_chromosome:_3	AUGUSTUS	intron	70005375	70005434	1	+	.	ID=g9328.t3.intron15;Parent=g9328.t3;
OX377612.1_Thelaira_solivaga_genome_assembly,_chromosome:_3	AUGUSTUS	CDS	70005435	70005577	1	+	2	ID=g9328.t3.CDS16;Parent=g9328.t3;
OX377612.1_Thelaira_solivaga_genome_assembly,_chromosome:_3	AUGUSTUS	exon	70005435	70005577	.	+	.	ID=g9328.t3.exon16;Parent=g9328.t3;
OX377612.1_Thelaira_solivaga_genome_assembly,_chromosome:_3	AUGUSTUS	intron	70005578	70005637	1	+	.	ID=g9328.t3.intron16;Parent=g9328.t3;
OX377612.1_Thelaira_solivaga_genome_assembly,_chromosome:_3	AUGUSTUS	CDS	70005638	70005828	1	+	0	ID=g9328.t3.CDS17;Parent=g9328.t3;
OX377612.1_Thelaira_solivaga_genome_assembly,_chromosome:_3	AUGUSTUS	exon	70005638	70005828	.	+	.	ID=g9328.t3.exon17;Parent=g9328.t3;
OX377612.1_Thelaira_solivaga_genome_assembly,_chromosome:_3	AUGUSTUS	intron	70005829	70005941	1	+	.	ID=g9328.t3.intron17;Parent=g9328.t3;
OX377612.1_Thelaira_solivaga_genome_assembly,_chromosome:_3	AUGUSTUS	CDS	70005942	70006132	1	+	1	ID=g9328.t3.CDS18;Parent=g9328.t3;
OX377612.1_Thelaira_solivaga_genome_assembly,_chromosome:_3	AUGUSTUS	exon	70005942	70006132	.	+	.	ID=g9328.t3.exon18;Parent=g9328.t3;
OX377612.1_Thelaira_solivaga_genome_assembly,_chromosome:_3	AUGUSTUS	intron	70006133	70006213	1	+	.	ID=g9328.t3.intron18;Parent=g9328.t3;
OX377612.1_Thelaira_solivaga_genome_assembly,_chromosome:_3	AUGUSTUS	CDS	70006214	70008412	1	+	2	ID=g9328.t3.CDS19;Parent=g9328.t3;
OX377612.1_Thelaira_solivaga_genome_assembly,_chromosome:_3	AUGUSTUS	exon	70006214	70008412	.	+	.	ID=g9328.t3.exon19;Parent=g9328.t3;
OX377612.1_Thelaira_solivaga_genome_assembly,_chromosome:_3	AUGUSTUS	intron	70008413	70009037	1	+	.	ID=g9328.t3.intron19;Parent=g9328.t3;
OX377612.1_Thelaira_solivaga_genome_assembly,_chromosome:_3	AUGUSTUS	CDS	70009038	70009381	1	+	2	ID=g9328.t3.CDS20;Parent=g9328.t3;
OX377612.1_Thelaira_solivaga_genome_assembly,_chromosome:_3	AUGUSTUS	exon	70009038	70009381	.	+	.	ID=g9328.t3.exon20;Parent=g9328.t3;
OX377612.1_Thelaira_solivaga_genome_assembly,_chromosome:_3	AUGUSTUS	intron	70009382	70009473	1	+	.	ID=g9328.t3.intron20;Parent=g9328.t3;
OX377612.1_Thelaira_solivaga_genome_assembly,_chromosome:_3	AUGUSTUS	CDS	70009474	70009788	1	+	0	ID=g9328.t3.CDS21;Parent=g9328.t3;
OX377612.1_Thelaira_solivaga_genome_assembly,_chromosome:_3	AUGUSTUS	exon	70009474	70009788	.	+	.	ID=g9328.t3.exon21;Parent=g9328.t3;
OX377612.1_Thelaira_solivaga_genome_assembly,_chromosome:_3	AUGUSTUS	intron	70009789	70010535	1	+	.	ID=g9328.t3.intron21;Parent=g9328.t3;
OX377612.1_Thelaira_solivaga_genome_assembly,_chromosome:_3	AUGUSTUS	CDS	70010536	70010643	1	+	0	ID=g9328.t3.CDS22;Parent=g9328.t3;
OX377612.1_Thelaira_solivaga_genome_assembly,_chromosome:_3	AUGUSTUS	exon	70010536	70010643	.	+	.	ID=g9328.t3.exon22;Parent=g9328.t3;
OX377612.1_Thelaira_solivaga_genome_assembly,_chromosome:_3	AUGUSTUS	intron	70010644	70013676	1	+	.	ID=g9328.t3.intron22;Parent=g9328.t3;
OX377612.1_Thelaira_solivaga_genome_assembly,_chromosome:_3	AUGUSTUS	CDS	70013677	70013824	1	+	0	ID=g9328.t3.CDS23;Parent=g9328.t3;
OX377612.1_Thelaira_solivaga_genome_assembly,_chromosome:_3	AUGUSTUS	exon	70013677	70013824	.	+	.	ID=g9328.t3.exon23;Parent=g9328.t3;
OX377612.1_Thelaira_solivaga_genome_assembly,_chromosome:_3	AUGUSTUS	intron	70013825	70015477	1	+	.	ID=g9328.t3.intron23;Parent=g9328.t3;
OX377612.1_Thelaira_solivaga_genome_assembly,_chromosome:_3	AUGUSTUS	CDS	70015478	70016641	1	+	2	ID=g9328.t3.CDS24;Parent=g9328.t3;
OX377612.1_Thelaira_solivaga_genome_assembly,_chromosome:_3	AUGUSTUS	exon	70015478	70016641	.	+	.	ID=g9328.t3.exon24;Parent=g9328.t3;
OX377612.1_Thelaira_solivaga_genome_assembly,_chromosome:_3	AUGUSTUS	intron	70016642	70017727	1	+	.	ID=g9328.t3.intron24;Parent=g9328.t3;
OX377612.1_Thelaira_solivaga_genome_assembly,_chromosome:_3	AUGUSTUS	CDS	70017728	70017837	1	+	2	ID=g9328.t3.CDS25;Parent=g9328.t3;
OX377612.1_Thelaira_solivaga_genome_assembly,_chromosome:_3	AUGUSTUS	exon	70017728	70017837	.	+	.	ID=g9328.t3.exon25;Parent=g9328.t3;
OX377612.1_Thelaira_solivaga_genome_assembly,_chromosome:_3	AUGUSTUS	intron	70017838	70019709	1	+	.	ID=g9328.t3.intron25;Parent=g9328.t3;
OX377612.1_Thelaira_solivaga_genome_assembly,_chromosome:_3	AUGUSTUS	CDS	70019710	70019889	1	+	0	ID=g9328.t3.CDS26;Parent=g9328.t3;
OX377612.1_Thelaira_solivaga_genome_assembly,_chromosome:_3	AUGUSTUS	exon	70019710	70019889	.	+	.	ID=g9328.t3.exon26;Parent=g9328.t3;
OX377612.1_Thelaira_solivaga_genome_assembly,_chromosome:_3	AUGUSTUS	intron	70019890	70021344	1	+	.	ID=g9328.t3.intron26;Parent=g9328.t3;
OX377612.1_Thelaira_solivaga_genome_assembly,_chromosome:_3	AUGUSTUS	CDS	70021345	70024135	1	+	0	ID=g9328.t3.CDS27;Parent=g9328.t3;
OX377612.1_Thelaira_solivaga_genome_assembly,_chromosome:_3	AUGUSTUS	exon	70021345	70024135	.	+	.	ID=g9328.t3.exon27;Parent=g9328.t3;
OX377612.1_Thelaira_solivaga_genome_assembly,_chromosome:_3	AUGUSTUS	intron	70024136	70024218	1	+	.	ID=g9328.t3.intron27;Parent=g9328.t3;
OX377612.1_Thelaira_solivaga_genome_assembly,_chromosome:_3	AUGUSTUS	CDS	70024219	70024389	1	+	2	ID=g9328.t3.CDS28;Parent=g9328.t3;
OX377612.1_Thelaira_solivaga_genome_assembly,_chromosome:_3	AUGUSTUS	exon	70024219	70024389	.	+	.	ID=g9328.t3.exon28;Parent=g9328.t3;
OX377612.1_Thelaira_solivaga_genome_assembly,_chromosome:_3	AUGUSTUS	intron	70024390	70024459	1	+	.	ID=g9328.t3.intron28;Parent=g9328.t3;
OX377612.1_Thelaira_solivaga_genome_assembly,_chromosome:_3	AUGUSTUS	CDS	70024460	70024723	1	+	2	ID=g9328.t3.CDS29;Parent=g9328.t3;
OX377612.1_Thelaira_solivaga_genome_assembly,_chromosome:_3	AUGUSTUS	exon	70024460	70024723	.	+	.	ID=g9328.t3.exon29;Parent=g9328.t3;
OX377612.1_Thelaira_solivaga_genome_assembly,_chromosome:_3	AUGUSTUS	intron	70024724	70024790	1	+	.	ID=g9328.t3.intron29;Parent=g9328.t3;
OX377612.1_Thelaira_solivaga_genome_assembly,_chromosome:_3	AUGUSTUS	CDS	70024791	70024987	1	+	2	ID=g9328.t3.CDS30;Parent=g9328.t3;
OX377612.1_Thelaira_solivaga_genome_assembly,_chromosome:_3	AUGUSTUS	exon	70024791	70024987	.	+	.	ID=g9328.t3.exon30;Parent=g9328.t3;
OX377612.1_Thelaira_solivaga_genome_assembly,_chromosome:_3	AUGUSTUS	intron	70024988	70025120	1	+	.	ID=g9328.t3.intron30;Parent=g9328.t3;
OX377612.1_Thelaira_solivaga_genome_assembly,_chromosome:_3	AUGUSTUS	CDS	70025121	70025272	1	+	0	ID=g9328.t3.CDS31;Parent=g9328.t3;
OX377612.1_Thelaira_solivaga_genome_assembly,_chromosome:_3	AUGUSTUS	exon	70025121	70025272	.	+	.	ID=g9328.t3.exon31;Parent=g9328.t3;
OX377612.1_Thelaira_solivaga_genome_assembly,_chromosome:_3	AUGUSTUS	intron	70025273	70025351	1	+	.	ID=g9328.t3.intron31;Parent=g9328.t3;
OX377612.1_Thelaira_solivaga_genome_assembly,_chromosome:_3	AUGUSTUS	CDS	70025352	70025442	1	+	1	ID=g9328.t3.CDS32;Parent=g9328.t3;
OX377612.1_Thelaira_solivaga_genome_assembly,_chromosome:_3	AUGUSTUS	exon	70025352	70025442	.	+	.	ID=g9328.t3.exon32;Parent=g9328.t3;
OX377612.1_Thelaira_solivaga_genome_assembly,_chromosome:_3	AUGUSTUS	stop_codon	70025440	70025442	.	+	0	ID=g9328.t3.stop1;Parent=g9328.t3;
OX377612.1_Thelaira_solivaga_genome_assembly,_chromosome:_3	GeneMark.hmm3	mRNA	69981048	70025442	.	+	.	ID=g9328.t4;Parent=g9328;
OX377612.1_Thelaira_solivaga_genome_assembly,_chromosome:_3	GeneMark.hmm3	start_codon	69981048	69981050	.	+	0	ID=g9328.t4.start1;Parent=g9328.t4;
OX377612.1_Thelaira_solivaga_genome_assembly,_chromosome:_3	GeneMark.hmm3	CDS	69981048	69981131	.	+	0	ID=g9328.t4.CDS1;Parent=g9328.t4;
OX377612.1_Thelaira_solivaga_genome_assembly,_chromosome:_3	GeneMark.hmm3	exon	69981048	69981131	0	+	.	ID=g9328.t4.exon1;Parent=g9328.t4;
OX377612.1_Thelaira_solivaga_genome_assembly,_chromosome:_3	GeneMark.hmm3	intron	69981132	69984962	.	+	0	ID=g9328.t4.intron1;Parent=g9328.t4;
OX377612.1_Thelaira_solivaga_genome_assembly,_chromosome:_3	GeneMark.hmm3	CDS	69984963	69985089	.	+	0	ID=g9328.t4.CDS2;Parent=g9328.t4;
OX377612.1_Thelaira_solivaga_genome_assembly,_chromosome:_3	GeneMark.hmm3	exon	69984963	69985089	0	+	.	ID=g9328.t4.exon2;Parent=g9328.t4;
OX377612.1_Thelaira_solivaga_genome_assembly,_chromosome:_3	GeneMark.hmm3	intron	69985090	69990640	.	+	2	ID=g9328.t4.intron2;Parent=g9328.t4;
OX377612.1_Thelaira_solivaga_genome_assembly,_chromosome:_3	GeneMark.hmm3	CDS	69990641	69990837	.	+	2	ID=g9328.t4.CDS3;Parent=g9328.t4;
OX377612.1_Thelaira_solivaga_genome_assembly,_chromosome:_3	GeneMark.hmm3	exon	69990641	69990837	0	+	.	ID=g9328.t4.exon3;Parent=g9328.t4;
OX377612.1_Thelaira_solivaga_genome_assembly,_chromosome:_3	GeneMark.hmm3	intron	69990838	69990981	.	+	0	ID=g9328.t4.intron3;Parent=g9328.t4;
OX377612.1_Thelaira_solivaga_genome_assembly,_chromosome:_3	GeneMark.hmm3	CDS	69990982	69991103	.	+	0	ID=g9328.t4.CDS4;Parent=g9328.t4;
OX377612.1_Thelaira_solivaga_genome_assembly,_chromosome:_3	GeneMark.hmm3	exon	69990982	69991103	0	+	.	ID=g9328.t4.exon4;Parent=g9328.t4;
OX377612.1_Thelaira_solivaga_genome_assembly,_chromosome:_3	GeneMark.hmm3	intron	69991104	69991614	.	+	1	ID=g9328.t4.intron4;Parent=g9328.t4;
OX377612.1_Thelaira_solivaga_genome_assembly,_chromosome:_3	GeneMark.hmm3	CDS	69991615	69991741	.	+	1	ID=g9328.t4.CDS5;Parent=g9328.t4;
OX377612.1_Thelaira_solivaga_genome_assembly,_chromosome:_3	GeneMark.hmm3	exon	69991615	69991741	0	+	.	ID=g9328.t4.exon5;Parent=g9328.t4;
OX377612.1_Thelaira_solivaga_genome_assembly,_chromosome:_3	GeneMark.hmm3	intron	69991742	69994155	.	+	0	ID=g9328.t4.intron5;Parent=g9328.t4;
OX377612.1_Thelaira_solivaga_genome_assembly,_chromosome:_3	GeneMark.hmm3	CDS	69994156	69994275	.	+	0	ID=g9328.t4.CDS6;Parent=g9328.t4;
OX377612.1_Thelaira_solivaga_genome_assembly,_chromosome:_3	GeneMark.hmm3	exon	69994156	69994275	0	+	.	ID=g9328.t4.exon6;Parent=g9328.t4;
OX377612.1_Thelaira_solivaga_genome_assembly,_chromosome:_3	GeneMark.hmm3	intron	69994276	69994356	.	+	0	ID=g9328.t4.intron6;Parent=g9328.t4;
OX377612.1_Thelaira_solivaga_genome_assembly,_chromosome:_3	GeneMark.hmm3	CDS	69994357	69994503	.	+	0	ID=g9328.t4.CDS7;Parent=g9328.t4;
OX377612.1_Thelaira_solivaga_genome_assembly,_chromosome:_3	GeneMark.hmm3	exon	69994357	69994503	0	+	.	ID=g9328.t4.exon7;Parent=g9328.t4;
OX377612.1_Thelaira_solivaga_genome_assembly,_chromosome:_3	GeneMark.hmm3	intron	69994504	69995044	.	+	0	ID=g9328.t4.intron7;Parent=g9328.t4;
OX377612.1_Thelaira_solivaga_genome_assembly,_chromosome:_3	GeneMark.hmm3	CDS	69995045	69995384	.	+	0	ID=g9328.t4.CDS8;Parent=g9328.t4;
OX377612.1_Thelaira_solivaga_genome_assembly,_chromosome:_3	GeneMark.hmm3	exon	69995045	69995384	0	+	.	ID=g9328.t4.exon8;Parent=g9328.t4;
OX377612.1_Thelaira_solivaga_genome_assembly,_chromosome:_3	GeneMark.hmm3	intron	69995385	69995694	.	+	2	ID=g9328.t4.intron8;Parent=g9328.t4;
OX377612.1_Thelaira_solivaga_genome_assembly,_chromosome:_3	GeneMark.hmm3	CDS	69995695	69995789	.	+	2	ID=g9328.t4.CDS9;Parent=g9328.t4;
OX377612.1_Thelaira_solivaga_genome_assembly,_chromosome:_3	GeneMark.hmm3	exon	69995695	69995789	0	+	.	ID=g9328.t4.exon9;Parent=g9328.t4;
OX377612.1_Thelaira_solivaga_genome_assembly,_chromosome:_3	GeneMark.hmm3	intron	69995790	69997726	.	+	0	ID=g9328.t4.intron9;Parent=g9328.t4;
OX377612.1_Thelaira_solivaga_genome_assembly,_chromosome:_3	GeneMark.hmm3	CDS	69997727	69997867	.	+	0	ID=g9328.t4.CDS10;Parent=g9328.t4;
OX377612.1_Thelaira_solivaga_genome_assembly,_chromosome:_3	GeneMark.hmm3	exon	69997727	69997867	0	+	.	ID=g9328.t4.exon10;Parent=g9328.t4;
OX377612.1_Thelaira_solivaga_genome_assembly,_chromosome:_3	GeneMark.hmm3	intron	69997868	69998265	.	+	0	ID=g9328.t4.intron10;Parent=g9328.t4;
OX377612.1_Thelaira_solivaga_genome_assembly,_chromosome:_3	GeneMark.hmm3	CDS	69998266	69998405	.	+	0	ID=g9328.t4.CDS11;Parent=g9328.t4;
OX377612.1_Thelaira_solivaga_genome_assembly,_chromosome:_3	GeneMark.hmm3	exon	69998266	69998405	0	+	.	ID=g9328.t4.exon11;Parent=g9328.t4;
OX377612.1_Thelaira_solivaga_genome_assembly,_chromosome:_3	GeneMark.hmm3	intron	69998406	69998469	.	+	1	ID=g9328.t4.intron11;Parent=g9328.t4;
OX377612.1_Thelaira_solivaga_genome_assembly,_chromosome:_3	GeneMark.hmm3	CDS	69998470	69998683	.	+	1	ID=g9328.t4.CDS12;Parent=g9328.t4;
OX377612.1_Thelaira_solivaga_genome_assembly,_chromosome:_3	GeneMark.hmm3	exon	69998470	69998683	0	+	.	ID=g9328.t4.exon12;Parent=g9328.t4;
OX377612.1_Thelaira_solivaga_genome_assembly,_chromosome:_3	GeneMark.hmm3	intron	69998684	70005121	.	+	0	ID=g9328.t4.intron12;Parent=g9328.t4;
OX377612.1_Thelaira_solivaga_genome_assembly,_chromosome:_3	GeneMark.hmm3	CDS	70005122	70005374	.	+	0	ID=g9328.t4.CDS13;Parent=g9328.t4;
OX377612.1_Thelaira_solivaga_genome_assembly,_chromosome:_3	GeneMark.hmm3	exon	70005122	70005374	0	+	.	ID=g9328.t4.exon13;Parent=g9328.t4;
OX377612.1_Thelaira_solivaga_genome_assembly,_chromosome:_3	GeneMark.hmm3	intron	70005375	70005434	.	+	2	ID=g9328.t4.intron13;Parent=g9328.t4;
OX377612.1_Thelaira_solivaga_genome_assembly,_chromosome:_3	GeneMark.hmm3	CDS	70005435	70005577	.	+	2	ID=g9328.t4.CDS14;Parent=g9328.t4;
OX377612.1_Thelaira_solivaga_genome_assembly,_chromosome:_3	GeneMark.hmm3	exon	70005435	70005577	0	+	.	ID=g9328.t4.exon14;Parent=g9328.t4;
OX377612.1_Thelaira_solivaga_genome_assembly,_chromosome:_3	GeneMark.hmm3	intron	70005578	70005637	.	+	0	ID=g9328.t4.intron14;Parent=g9328.t4;
OX377612.1_Thelaira_solivaga_genome_assembly,_chromosome:_3	GeneMark.hmm3	CDS	70005638	70005828	.	+	0	ID=g9328.t4.CDS15;Parent=g9328.t4;
OX377612.1_Thelaira_solivaga_genome_assembly,_chromosome:_3	GeneMark.hmm3	exon	70005638	70005828	0	+	.	ID=g9328.t4.exon15;Parent=g9328.t4;
OX377612.1_Thelaira_solivaga_genome_assembly,_chromosome:_3	GeneMark.hmm3	intron	70005829	70005941	.	+	1	ID=g9328.t4.intron15;Parent=g9328.t4;
OX377612.1_Thelaira_solivaga_genome_assembly,_chromosome:_3	GeneMark.hmm3	CDS	70005942	70006132	.	+	1	ID=g9328.t4.CDS16;Parent=g9328.t4;
OX377612.1_Thelaira_solivaga_genome_assembly,_chromosome:_3	GeneMark.hmm3	exon	70005942	70006132	0	+	.	ID=g9328.t4.exon16;Parent=g9328.t4;
OX377612.1_Thelaira_solivaga_genome_assembly,_chromosome:_3	GeneMark.hmm3	intron	70006133	70006213	.	+	2	ID=g9328.t4.intron16;Parent=g9328.t4;
OX377612.1_Thelaira_solivaga_genome_assembly,_chromosome:_3	GeneMark.hmm3	CDS	70006214	70008412	.	+	2	ID=g9328.t4.CDS17;Parent=g9328.t4;
OX377612.1_Thelaira_solivaga_genome_assembly,_chromosome:_3	GeneMark.hmm3	exon	70006214	70008412	0	+	.	ID=g9328.t4.exon17;Parent=g9328.t4;
OX377612.1_Thelaira_solivaga_genome_assembly,_chromosome:_3	GeneMark.hmm3	intron	70008413	70009037	.	+	2	ID=g9328.t4.intron17;Parent=g9328.t4;
OX377612.1_Thelaira_solivaga_genome_assembly,_chromosome:_3	GeneMark.hmm3	CDS	70009038	70009381	.	+	2	ID=g9328.t4.CDS18;Parent=g9328.t4;
OX377612.1_Thelaira_solivaga_genome_assembly,_chromosome:_3	GeneMark.hmm3	exon	70009038	70009381	0	+	.	ID=g9328.t4.exon18;Parent=g9328.t4;
OX377612.1_Thelaira_solivaga_genome_assembly,_chromosome:_3	GeneMark.hmm3	intron	70009382	70009473	.	+	0	ID=g9328.t4.intron18;Parent=g9328.t4;
OX377612.1_Thelaira_solivaga_genome_assembly,_chromosome:_3	GeneMark.hmm3	CDS	70009474	70009788	.	+	0	ID=g9328.t4.CDS19;Parent=g9328.t4;
OX377612.1_Thelaira_solivaga_genome_assembly,_chromosome:_3	GeneMark.hmm3	exon	70009474	70009788	0	+	.	ID=g9328.t4.exon19;Parent=g9328.t4;
OX377612.1_Thelaira_solivaga_genome_assembly,_chromosome:_3	GeneMark.hmm3	intron	70009789	70010535	.	+	0	ID=g9328.t4.intron19;Parent=g9328.t4;
OX377612.1_Thelaira_solivaga_genome_assembly,_chromosome:_3	GeneMark.hmm3	CDS	70010536	70010643	.	+	0	ID=g9328.t4.CDS20;Parent=g9328.t4;
OX377612.1_Thelaira_solivaga_genome_assembly,_chromosome:_3	GeneMark.hmm3	exon	70010536	70010643	0	+	.	ID=g9328.t4.exon20;Parent=g9328.t4;
OX377612.1_Thelaira_solivaga_genome_assembly,_chromosome:_3	GeneMark.hmm3	intron	70010644	70013676	.	+	0	ID=g9328.t4.intron20;Parent=g9328.t4;
OX377612.1_Thelaira_solivaga_genome_assembly,_chromosome:_3	GeneMark.hmm3	CDS	70013677	70013824	.	+	0	ID=g9328.t4.CDS21;Parent=g9328.t4;
OX377612.1_Thelaira_solivaga_genome_assembly,_chromosome:_3	GeneMark.hmm3	exon	70013677	70013824	0	+	.	ID=g9328.t4.exon21;Parent=g9328.t4;
OX377612.1_Thelaira_solivaga_genome_assembly,_chromosome:_3	GeneMark.hmm3	intron	70013825	70015477	.	+	2	ID=g9328.t4.intron21;Parent=g9328.t4;
OX377612.1_Thelaira_solivaga_genome_assembly,_chromosome:_3	GeneMark.hmm3	CDS	70015478	70016641	.	+	2	ID=g9328.t4.CDS22;Parent=g9328.t4;
OX377612.1_Thelaira_solivaga_genome_assembly,_chromosome:_3	GeneMark.hmm3	exon	70015478	70016641	0	+	.	ID=g9328.t4.exon22;Parent=g9328.t4;
OX377612.1_Thelaira_solivaga_genome_assembly,_chromosome:_3	GeneMark.hmm3	intron	70016642	70017727	.	+	2	ID=g9328.t4.intron22;Parent=g9328.t4;
OX377612.1_Thelaira_solivaga_genome_assembly,_chromosome:_3	GeneMark.hmm3	CDS	70017728	70017837	.	+	2	ID=g9328.t4.CDS23;Parent=g9328.t4;
OX377612.1_Thelaira_solivaga_genome_assembly,_chromosome:_3	GeneMark.hmm3	exon	70017728	70017837	0	+	.	ID=g9328.t4.exon23;Parent=g9328.t4;
OX377612.1_Thelaira_solivaga_genome_assembly,_chromosome:_3	GeneMark.hmm3	intron	70017838	70019709	.	+	0	ID=g9328.t4.intron23;Parent=g9328.t4;
OX377612.1_Thelaira_solivaga_genome_assembly,_chromosome:_3	GeneMark.hmm3	CDS	70019710	70019889	.	+	0	ID=g9328.t4.CDS24;Parent=g9328.t4;
OX377612.1_Thelaira_solivaga_genome_assembly,_chromosome:_3	GeneMark.hmm3	exon	70019710	70019889	0	+	.	ID=g9328.t4.exon24;Parent=g9328.t4;
OX377612.1_Thelaira_solivaga_genome_assembly,_chromosome:_3	GeneMark.hmm3	intron	70019890	70021344	.	+	0	ID=g9328.t4.intron24;Parent=g9328.t4;
OX377612.1_Thelaira_solivaga_genome_assembly,_chromosome:_3	GeneMark.hmm3	CDS	70021345	70024135	.	+	0	ID=g9328.t4.CDS25;Parent=g9328.t4;
OX377612.1_Thelaira_solivaga_genome_assembly,_chromosome:_3	GeneMark.hmm3	exon	70021345	70024135	0	+	.	ID=g9328.t4.exon25;Parent=g9328.t4;
OX377612.1_Thelaira_solivaga_genome_assembly,_chromosome:_3	GeneMark.hmm3	intron	70024136	70024218	.	+	2	ID=g9328.t4.intron25;Parent=g9328.t4;
OX377612.1_Thelaira_solivaga_genome_assembly,_chromosome:_3	GeneMark.hmm3	CDS	70024219	70024389	.	+	2	ID=g9328.t4.CDS26;Parent=g9328.t4;
OX377612.1_Thelaira_solivaga_genome_assembly,_chromosome:_3	GeneMark.hmm3	exon	70024219	70024389	0	+	.	ID=g9328.t4.exon26;Parent=g9328.t4;
OX377612.1_Thelaira_solivaga_genome_assembly,_chromosome:_3	GeneMark.hmm3	intron	70024390	70024459	.	+	2	ID=g9328.t4.intron26;Parent=g9328.t4;
OX377612.1_Thelaira_solivaga_genome_assembly,_chromosome:_3	GeneMark.hmm3	CDS	70024460	70024723	.	+	2	ID=g9328.t4.CDS27;Parent=g9328.t4;
OX377612.1_Thelaira_solivaga_genome_assembly,_chromosome:_3	GeneMark.hmm3	exon	70024460	70024723	0	+	.	ID=g9328.t4.exon27;Parent=g9328.t4;
OX377612.1_Thelaira_solivaga_genome_assembly,_chromosome:_3	GeneMark.hmm3	intron	70024724	70024790	.	+	2	ID=g9328.t4.intron27;Parent=g9328.t4;
OX377612.1_Thelaira_solivaga_genome_assembly,_chromosome:_3	GeneMark.hmm3	CDS	70024791	70024987	.	+	2	ID=g9328.t4.CDS28;Parent=g9328.t4;
OX377612.1_Thelaira_solivaga_genome_assembly,_chromosome:_3	GeneMark.hmm3	exon	70024791	70024987	0	+	.	ID=g9328.t4.exon28;Parent=g9328.t4;
OX377612.1_Thelaira_solivaga_genome_assembly,_chromosome:_3	GeneMark.hmm3	intron	70024988	70025120	.	+	0	ID=g9328.t4.intron28;Parent=g9328.t4;
OX377612.1_Thelaira_solivaga_genome_assembly,_chromosome:_3	GeneMark.hmm3	CDS	70025121	70025272	.	+	0	ID=g9328.t4.CDS29;Parent=g9328.t4;
OX377612.1_Thelaira_solivaga_genome_assembly,_chromosome:_3	GeneMark.hmm3	exon	70025121	70025272	0	+	.	ID=g9328.t4.exon29;Parent=g9328.t4;
OX377612.1_Thelaira_solivaga_genome_assembly,_chromosome:_3	GeneMark.hmm3	intron	70025273	70025351	.	+	1	ID=g9328.t4.intron29;Parent=g9328.t4;
OX377612.1_Thelaira_solivaga_genome_assembly,_chromosome:_3	GeneMark.hmm3	CDS	70025352	70025442	.	+	1	ID=g9328.t4.CDS30;Parent=g9328.t4;
OX377612.1_Thelaira_solivaga_genome_assembly,_chromosome:_3	GeneMark.hmm3	exon	70025352	70025442	0	+	.	ID=g9328.t4.exon30;Parent=g9328.t4;
OX377612.1_Thelaira_solivaga_genome_assembly,_chromosome:_3	GeneMark.hmm3	stop_codon	70025440	70025442	.	+	0	ID=g9328.t4.stop1;Parent=g9328.t4;
OX377612.1_Thelaira_solivaga_genome_assembly,_chromosome:_3	AUGUSTUS	gene	70127594	70128564	.	+	.	ID=g9329;
OX377612.1_Thelaira_solivaga_genome_assembly,_chromosome:_3	AUGUSTUS	mRNA	70127594	70128564	0.59	+	.	ID=g9329.t1;Parent=g9329;
OX377612.1_Thelaira_solivaga_genome_assembly,_chromosome:_3	AUGUSTUS	start_codon	70127594	70127596	.	+	0	ID=g9329.t1.start1;Parent=g9329.t1;
OX377612.1_Thelaira_solivaga_genome_assembly,_chromosome:_3	AUGUSTUS	CDS	70127594	70127617	0.59	+	0	ID=g9329.t1.CDS1;Parent=g9329.t1;
OX377612.1_Thelaira_solivaga_genome_assembly,_chromosome:_3	AUGUSTUS	exon	70127594	70127617	.	+	.	ID=g9329.t1.exon1;Parent=g9329.t1;
OX377612.1_Thelaira_solivaga_genome_assembly,_chromosome:_3	AUGUSTUS	intron	70127618	70127687	0.59	+	.	ID=g9329.t1.intron1;Parent=g9329.t1;
OX377612.1_Thelaira_solivaga_genome_assembly,_chromosome:_3	AUGUSTUS	CDS	70127688	70127966	0.59	+	0	ID=g9329.t1.CDS2;Parent=g9329.t1;
OX377612.1_Thelaira_solivaga_genome_assembly,_chromosome:_3	AUGUSTUS	exon	70127688	70127966	.	+	.	ID=g9329.t1.exon2;Parent=g9329.t1;
OX377612.1_Thelaira_solivaga_genome_assembly,_chromosome:_3	AUGUSTUS	intron	70127967	70128022	1	+	.	ID=g9329.t1.intron2;Parent=g9329.t1;
OX377612.1_Thelaira_solivaga_genome_assembly,_chromosome:_3	AUGUSTUS	CDS	70128023	70128335	1	+	0	ID=g9329.t1.CDS3;Parent=g9329.t1;
OX377612.1_Thelaira_solivaga_genome_assembly,_chromosome:_3	AUGUSTUS	exon	70128023	70128335	.	+	.	ID=g9329.t1.exon3;Parent=g9329.t1;
OX377612.1_Thelaira_solivaga_genome_assembly,_chromosome:_3	AUGUSTUS	intron	70128336	70128409	1	+	.	ID=g9329.t1.intron3;Parent=g9329.t1;
OX377612.1_Thelaira_solivaga_genome_assembly,_chromosome:_3	AUGUSTUS	CDS	70128410	70128564	1	+	2	ID=g9329.t1.CDS4;Parent=g9329.t1;
OX377612.1_Thelaira_solivaga_genome_assembly,_chromosome:_3	AUGUSTUS	exon	70128410	70128564	.	+	.	ID=g9329.t1.exon4;Parent=g9329.t1;
OX377612.1_Thelaira_solivaga_genome_assembly,_chromosome:_3	AUGUSTUS	stop_codon	70128562	70128564	.	+	0	ID=g9329.t1.stop1;Parent=g9329.t1;
OX377612.1_Thelaira_solivaga_genome_assembly,_chromosome:_3	AUGUSTUS	gene	70130761	70132391	.	-	.	ID=g9330;
OX377612.1_Thelaira_solivaga_genome_assembly,_chromosome:_3	AUGUSTUS	mRNA	70130761	70132391	1	-	.	ID=g9330.t1;Parent=g9330;
OX377612.1_Thelaira_solivaga_genome_assembly,_chromosome:_3	AUGUSTUS	stop_codon	70130761	70130763	.	-	0	ID=g9330.t1.stop1;Parent=g9330.t1;
OX377612.1_Thelaira_solivaga_genome_assembly,_chromosome:_3	AUGUSTUS	CDS	70130761	70132217	1	-	2	ID=g9330.t1.CDS1;Parent=g9330.t1;
OX377612.1_Thelaira_solivaga_genome_assembly,_chromosome:_3	AUGUSTUS	exon	70130761	70132217	.	-	.	ID=g9330.t1.exon1;Parent=g9330.t1;
OX377612.1_Thelaira_solivaga_genome_assembly,_chromosome:_3	AUGUSTUS	intron	70132218	70132291	1	-	.	ID=g9330.t1.intron1;Parent=g9330.t1;
OX377612.1_Thelaira_solivaga_genome_assembly,_chromosome:_3	AUGUSTUS	CDS	70132292	70132391	1	-	0	ID=g9330.t1.CDS2;Parent=g9330.t1;
OX377612.1_Thelaira_solivaga_genome_assembly,_chromosome:_3	AUGUSTUS	exon	70132292	70132391	.	-	.	ID=g9330.t1.exon2;Parent=g9330.t1;
OX377612.1_Thelaira_solivaga_genome_assembly,_chromosome:_3	AUGUSTUS	start_codon	70132389	70132391	.	-	0	ID=g9330.t1.start1;Parent=g9330.t1;
OX377612.1_Thelaira_solivaga_genome_assembly,_chromosome:_3	AUGUSTUS	gene	70135846	70136760	.	-	.	ID=g9331;
OX377612.1_Thelaira_solivaga_genome_assembly,_chromosome:_3	AUGUSTUS	mRNA	70135846	70136760	1	-	.	ID=g9331.t1;Parent=g9331;
OX377612.1_Thelaira_solivaga_genome_assembly,_chromosome:_3	AUGUSTUS	stop_codon	70135846	70135848	.	-	0	ID=g9331.t1.stop1;Parent=g9331.t1;
OX377612.1_Thelaira_solivaga_genome_assembly,_chromosome:_3	AUGUSTUS	CDS	70135846	70136760	1	-	0	ID=g9331.t1.CDS1;Parent=g9331.t1;
OX377612.1_Thelaira_solivaga_genome_assembly,_chromosome:_3	AUGUSTUS	exon	70135846	70136760	.	-	.	ID=g9331.t1.exon1;Parent=g9331.t1;
OX377612.1_Thelaira_solivaga_genome_assembly,_chromosome:_3	AUGUSTUS	start_codon	70136758	70136760	.	-	0	ID=g9331.t1.start1;Parent=g9331.t1;
OX377612.1_Thelaira_solivaga_genome_assembly,_chromosome:_3	AUGUSTUS	gene	70139805	70142070	.	-	.	ID=g9332;
OX377612.1_Thelaira_solivaga_genome_assembly,_chromosome:_3	AUGUSTUS	mRNA	70139805	70142070	1	-	.	ID=g9332.t1;Parent=g9332;
OX377612.1_Thelaira_solivaga_genome_assembly,_chromosome:_3	AUGUSTUS	stop_codon	70139805	70139807	.	-	0	ID=g9332.t1.stop1;Parent=g9332.t1;
OX377612.1_Thelaira_solivaga_genome_assembly,_chromosome:_3	AUGUSTUS	CDS	70139805	70139876	1	-	0	ID=g9332.t1.CDS1;Parent=g9332.t1;
OX377612.1_Thelaira_solivaga_genome_assembly,_chromosome:_3	AUGUSTUS	exon	70139805	70139876	.	-	.	ID=g9332.t1.exon1;Parent=g9332.t1;
OX377612.1_Thelaira_solivaga_genome_assembly,_chromosome:_3	AUGUSTUS	intron	70139877	70139965	1	-	.	ID=g9332.t1.intron1;Parent=g9332.t1;
OX377612.1_Thelaira_solivaga_genome_assembly,_chromosome:_3	AUGUSTUS	CDS	70139966	70140115	1	-	0	ID=g9332.t1.CDS2;Parent=g9332.t1;
OX377612.1_Thelaira_solivaga_genome_assembly,_chromosome:_3	AUGUSTUS	exon	70139966	70140115	.	-	.	ID=g9332.t1.exon2;Parent=g9332.t1;
OX377612.1_Thelaira_solivaga_genome_assembly,_chromosome:_3	AUGUSTUS	intron	70140116	70140414	1	-	.	ID=g9332.t1.intron2;Parent=g9332.t1;
OX377612.1_Thelaira_solivaga_genome_assembly,_chromosome:_3	AUGUSTUS	CDS	70140415	70140622	1	-	1	ID=g9332.t1.CDS3;Parent=g9332.t1;
OX377612.1_Thelaira_solivaga_genome_assembly,_chromosome:_3	AUGUSTUS	exon	70140415	70140622	.	-	.	ID=g9332.t1.exon3;Parent=g9332.t1;
OX377612.1_Thelaira_solivaga_genome_assembly,_chromosome:_3	AUGUSTUS	intron	70140623	70140700	1	-	.	ID=g9332.t1.intron3;Parent=g9332.t1;
OX377612.1_Thelaira_solivaga_genome_assembly,_chromosome:_3	AUGUSTUS	CDS	70140701	70142070	1	-	0	ID=g9332.t1.CDS4;Parent=g9332.t1;
OX377612.1_Thelaira_solivaga_genome_assembly,_chromosome:_3	AUGUSTUS	exon	70140701	70142070	.	-	.	ID=g9332.t1.exon4;Parent=g9332.t1;
OX377612.1_Thelaira_solivaga_genome_assembly,_chromosome:_3	AUGUSTUS	start_codon	70142068	70142070	.	-	0	ID=g9332.t1.start1;Parent=g9332.t1;
OX377612.1_Thelaira_solivaga_genome_assembly,_chromosome:_3	AUGUSTUS	gene	70146282	70159851	.	-	.	ID=g9333;
OX377612.1_Thelaira_solivaga_genome_assembly,_chromosome:_3	AUGUSTUS	mRNA	70146282	70159851	1	-	.	ID=g9333.t1;Parent=g9333;
OX377612.1_Thelaira_solivaga_genome_assembly,_chromosome:_3	AUGUSTUS	stop_codon	70146282	70146284	.	-	0	ID=g9333.t1.stop1;Parent=g9333.t1;
OX377612.1_Thelaira_solivaga_genome_assembly,_chromosome:_3	AUGUSTUS	CDS	70146282	70148234	1	-	0	ID=g9333.t1.CDS1;Parent=g9333.t1;
OX377612.1_Thelaira_solivaga_genome_assembly,_chromosome:_3	AUGUSTUS	exon	70146282	70148234	.	-	.	ID=g9333.t1.exon1;Parent=g9333.t1;
OX377612.1_Thelaira_solivaga_genome_assembly,_chromosome:_3	AUGUSTUS	intron	70148235	70152493	1	-	.	ID=g9333.t1.intron1;Parent=g9333.t1;
OX377612.1_Thelaira_solivaga_genome_assembly,_chromosome:_3	AUGUSTUS	CDS	70152494	70152576	1	-	2	ID=g9333.t1.CDS2;Parent=g9333.t1;
OX377612.1_Thelaira_solivaga_genome_assembly,_chromosome:_3	AUGUSTUS	exon	70152494	70152576	.	-	.	ID=g9333.t1.exon2;Parent=g9333.t1;
OX377612.1_Thelaira_solivaga_genome_assembly,_chromosome:_3	AUGUSTUS	intron	70152577	70158009	1	-	.	ID=g9333.t1.intron2;Parent=g9333.t1;
OX377612.1_Thelaira_solivaga_genome_assembly,_chromosome:_3	AUGUSTUS	CDS	70158010	70158194	1	-	1	ID=g9333.t1.CDS3;Parent=g9333.t1;
OX377612.1_Thelaira_solivaga_genome_assembly,_chromosome:_3	AUGUSTUS	exon	70158010	70158194	.	-	.	ID=g9333.t1.exon3;Parent=g9333.t1;
OX377612.1_Thelaira_solivaga_genome_assembly,_chromosome:_3	AUGUSTUS	intron	70158195	70159699	1	-	.	ID=g9333.t1.intron3;Parent=g9333.t1;
OX377612.1_Thelaira_solivaga_genome_assembly,_chromosome:_3	AUGUSTUS	CDS	70159700	70159851	1	-	0	ID=g9333.t1.CDS4;Parent=g9333.t1;
OX377612.1_Thelaira_solivaga_genome_assembly,_chromosome:_3	AUGUSTUS	exon	70159700	70159851	.	-	.	ID=g9333.t1.exon4;Parent=g9333.t1;
OX377612.1_Thelaira_solivaga_genome_assembly,_chromosome:_3	AUGUSTUS	start_codon	70159849	70159851	.	-	0	ID=g9333.t1.start1;Parent=g9333.t1;
OX377612.1_Thelaira_solivaga_genome_assembly,_chromosome:_3	AUGUSTUS	gene	70177930	70179064	.	+	.	ID=g9334;
OX377612.1_Thelaira_solivaga_genome_assembly,_chromosome:_3	AUGUSTUS	mRNA	70177930	70179064	1	+	.	ID=g9334.t1;Parent=g9334;
OX377612.1_Thelaira_solivaga_genome_assembly,_chromosome:_3	AUGUSTUS	start_codon	70177930	70177932	.	+	0	ID=g9334.t1.start1;Parent=g9334.t1;
OX377612.1_Thelaira_solivaga_genome_assembly,_chromosome:_3	AUGUSTUS	CDS	70177930	70178025	1	+	0	ID=g9334.t1.CDS1;Parent=g9334.t1;
OX377612.1_Thelaira_solivaga_genome_assembly,_chromosome:_3	AUGUSTUS	exon	70177930	70178025	.	+	.	ID=g9334.t1.exon1;Parent=g9334.t1;
OX377612.1_Thelaira_solivaga_genome_assembly,_chromosome:_3	AUGUSTUS	intron	70178026	70178098	1	+	.	ID=g9334.t1.intron1;Parent=g9334.t1;
OX377612.1_Thelaira_solivaga_genome_assembly,_chromosome:_3	AUGUSTUS	CDS	70178099	70178891	1	+	0	ID=g9334.t1.CDS2;Parent=g9334.t1;
OX377612.1_Thelaira_solivaga_genome_assembly,_chromosome:_3	AUGUSTUS	exon	70178099	70178891	.	+	.	ID=g9334.t1.exon2;Parent=g9334.t1;
OX377612.1_Thelaira_solivaga_genome_assembly,_chromosome:_3	AUGUSTUS	intron	70178892	70178957	1	+	.	ID=g9334.t1.intron2;Parent=g9334.t1;
OX377612.1_Thelaira_solivaga_genome_assembly,_chromosome:_3	AUGUSTUS	CDS	70178958	70179064	1	+	2	ID=g9334.t1.CDS3;Parent=g9334.t1;
OX377612.1_Thelaira_solivaga_genome_assembly,_chromosome:_3	AUGUSTUS	exon	70178958	70179064	.	+	.	ID=g9334.t1.exon3;Parent=g9334.t1;
OX377612.1_Thelaira_solivaga_genome_assembly,_chromosome:_3	AUGUSTUS	stop_codon	70179062	70179064	.	+	0	ID=g9334.t1.stop1;Parent=g9334.t1;
OX377612.1_Thelaira_solivaga_genome_assembly,_chromosome:_3	AUGUSTUS	gene	70179191	70180981	.	-	.	ID=g9335;
OX377612.1_Thelaira_solivaga_genome_assembly,_chromosome:_3	AUGUSTUS	mRNA	70179191	70180981	1	-	.	ID=g9335.t1;Parent=g9335;
OX377612.1_Thelaira_solivaga_genome_assembly,_chromosome:_3	AUGUSTUS	stop_codon	70179191	70179193	.	-	0	ID=g9335.t1.stop1;Parent=g9335.t1;
OX377612.1_Thelaira_solivaga_genome_assembly,_chromosome:_3	AUGUSTUS	CDS	70179191	70180299	1	-	2	ID=g9335.t1.CDS1;Parent=g9335.t1;
OX377612.1_Thelaira_solivaga_genome_assembly,_chromosome:_3	AUGUSTUS	exon	70179191	70180299	.	-	.	ID=g9335.t1.exon1;Parent=g9335.t1;
OX377612.1_Thelaira_solivaga_genome_assembly,_chromosome:_3	AUGUSTUS	intron	70180300	70180591	1	-	.	ID=g9335.t1.intron1;Parent=g9335.t1;
OX377612.1_Thelaira_solivaga_genome_assembly,_chromosome:_3	AUGUSTUS	CDS	70180592	70180849	1	-	2	ID=g9335.t1.CDS2;Parent=g9335.t1;
OX377612.1_Thelaira_solivaga_genome_assembly,_chromosome:_3	AUGUSTUS	exon	70180592	70180849	.	-	.	ID=g9335.t1.exon2;Parent=g9335.t1;
OX377612.1_Thelaira_solivaga_genome_assembly,_chromosome:_3	AUGUSTUS	intron	70180850	70180914	1	-	.	ID=g9335.t1.intron2;Parent=g9335.t1;
OX377612.1_Thelaira_solivaga_genome_assembly,_chromosome:_3	AUGUSTUS	CDS	70180915	70180981	1	-	0	ID=g9335.t1.CDS3;Parent=g9335.t1;
OX377612.1_Thelaira_solivaga_genome_assembly,_chromosome:_3	AUGUSTUS	exon	70180915	70180981	.	-	.	ID=g9335.t1.exon3;Parent=g9335.t1;
OX377612.1_Thelaira_solivaga_genome_assembly,_chromosome:_3	AUGUSTUS	start_codon	70180979	70180981	.	-	0	ID=g9335.t1.start1;Parent=g9335.t1;
OX377612.1_Thelaira_solivaga_genome_assembly,_chromosome:_3	AUGUSTUS	gene	70181996	70183561	.	+	.	ID=g9336;
OX377612.1_Thelaira_solivaga_genome_assembly,_chromosome:_3	AUGUSTUS	mRNA	70181996	70183561	1	+	.	ID=g9336.t1;Parent=g9336;
OX377612.1_Thelaira_solivaga_genome_assembly,_chromosome:_3	AUGUSTUS	start_codon	70181996	70181998	.	+	0	ID=g9336.t1.start1;Parent=g9336.t1;
OX377612.1_Thelaira_solivaga_genome_assembly,_chromosome:_3	AUGUSTUS	CDS	70181996	70182020	1	+	0	ID=g9336.t1.CDS1;Parent=g9336.t1;
OX377612.1_Thelaira_solivaga_genome_assembly,_chromosome:_3	AUGUSTUS	exon	70181996	70182020	.	+	.	ID=g9336.t1.exon1;Parent=g9336.t1;
OX377612.1_Thelaira_solivaga_genome_assembly,_chromosome:_3	AUGUSTUS	intron	70182021	70182125	1	+	.	ID=g9336.t1.intron1;Parent=g9336.t1;
OX377612.1_Thelaira_solivaga_genome_assembly,_chromosome:_3	AUGUSTUS	CDS	70182126	70182371	1	+	2	ID=g9336.t1.CDS2;Parent=g9336.t1;
OX377612.1_Thelaira_solivaga_genome_assembly,_chromosome:_3	AUGUSTUS	exon	70182126	70182371	.	+	.	ID=g9336.t1.exon2;Parent=g9336.t1;
OX377612.1_Thelaira_solivaga_genome_assembly,_chromosome:_3	AUGUSTUS	intron	70182372	70182428	1	+	.	ID=g9336.t1.intron2;Parent=g9336.t1;
OX377612.1_Thelaira_solivaga_genome_assembly,_chromosome:_3	AUGUSTUS	CDS	70182429	70183561	1	+	2	ID=g9336.t1.CDS3;Parent=g9336.t1;
OX377612.1_Thelaira_solivaga_genome_assembly,_chromosome:_3	AUGUSTUS	exon	70182429	70183561	.	+	.	ID=g9336.t1.exon3;Parent=g9336.t1;
OX377612.1_Thelaira_solivaga_genome_assembly,_chromosome:_3	AUGUSTUS	stop_codon	70183559	70183561	.	+	0	ID=g9336.t1.stop1;Parent=g9336.t1;
OX377612.1_Thelaira_solivaga_genome_assembly,_chromosome:_3	AUGUSTUS	gene	70184902	70186502	.	+	.	ID=g9337;
OX377612.1_Thelaira_solivaga_genome_assembly,_chromosome:_3	AUGUSTUS	mRNA	70184902	70186502	1	+	.	ID=g9337.t1;Parent=g9337;
OX377612.1_Thelaira_solivaga_genome_assembly,_chromosome:_3	AUGUSTUS	start_codon	70184902	70184904	.	+	0	ID=g9337.t1.start1;Parent=g9337.t1;
OX377612.1_Thelaira_solivaga_genome_assembly,_chromosome:_3	AUGUSTUS	CDS	70184902	70185036	1	+	0	ID=g9337.t1.CDS1;Parent=g9337.t1;
OX377612.1_Thelaira_solivaga_genome_assembly,_chromosome:_3	AUGUSTUS	exon	70184902	70185036	.	+	.	ID=g9337.t1.exon1;Parent=g9337.t1;
OX377612.1_Thelaira_solivaga_genome_assembly,_chromosome:_3	AUGUSTUS	intron	70185037	70185309	1	+	.	ID=g9337.t1.intron1;Parent=g9337.t1;
OX377612.1_Thelaira_solivaga_genome_assembly,_chromosome:_3	AUGUSTUS	CDS	70185310	70185791	1	+	0	ID=g9337.t1.CDS2;Parent=g9337.t1;
OX377612.1_Thelaira_solivaga_genome_assembly,_chromosome:_3	AUGUSTUS	exon	70185310	70185791	.	+	.	ID=g9337.t1.exon2;Parent=g9337.t1;
OX377612.1_Thelaira_solivaga_genome_assembly,_chromosome:_3	AUGUSTUS	intron	70185792	70185994	1	+	.	ID=g9337.t1.intron2;Parent=g9337.t1;
OX377612.1_Thelaira_solivaga_genome_assembly,_chromosome:_3	AUGUSTUS	CDS	70185995	70186502	1	+	1	ID=g9337.t1.CDS3;Parent=g9337.t1;
OX377612.1_Thelaira_solivaga_genome_assembly,_chromosome:_3	AUGUSTUS	exon	70185995	70186502	.	+	.	ID=g9337.t1.exon3;Parent=g9337.t1;
OX377612.1_Thelaira_solivaga_genome_assembly,_chromosome:_3	AUGUSTUS	stop_codon	70186500	70186502	.	+	0	ID=g9337.t1.stop1;Parent=g9337.t1;
OX377612.1_Thelaira_solivaga_genome_assembly,_chromosome:_3	AUGUSTUS	gene	70189947	70198841	.	-	.	ID=g9338;
OX377612.1_Thelaira_solivaga_genome_assembly,_chromosome:_3	AUGUSTUS	mRNA	70189947	70198841	1	-	.	ID=g9338.t1;Parent=g9338;
OX377612.1_Thelaira_solivaga_genome_assembly,_chromosome:_3	AUGUSTUS	stop_codon	70189947	70189949	.	-	0	ID=g9338.t1.stop1;Parent=g9338.t1;
OX377612.1_Thelaira_solivaga_genome_assembly,_chromosome:_3	AUGUSTUS	CDS	70189947	70192171	1	-	2	ID=g9338.t1.CDS1;Parent=g9338.t1;
OX377612.1_Thelaira_solivaga_genome_assembly,_chromosome:_3	AUGUSTUS	exon	70189947	70192171	.	-	.	ID=g9338.t1.exon1;Parent=g9338.t1;
OX377612.1_Thelaira_solivaga_genome_assembly,_chromosome:_3	AUGUSTUS	intron	70192172	70192232	1	-	.	ID=g9338.t1.intron1;Parent=g9338.t1;
OX377612.1_Thelaira_solivaga_genome_assembly,_chromosome:_3	AUGUSTUS	CDS	70192233	70192327	1	-	1	ID=g9338.t1.CDS2;Parent=g9338.t1;
OX377612.1_Thelaira_solivaga_genome_assembly,_chromosome:_3	AUGUSTUS	exon	70192233	70192327	.	-	.	ID=g9338.t1.exon2;Parent=g9338.t1;
OX377612.1_Thelaira_solivaga_genome_assembly,_chromosome:_3	AUGUSTUS	intron	70192328	70192397	1	-	.	ID=g9338.t1.intron2;Parent=g9338.t1;
OX377612.1_Thelaira_solivaga_genome_assembly,_chromosome:_3	AUGUSTUS	CDS	70192398	70192736	1	-	1	ID=g9338.t1.CDS3;Parent=g9338.t1;
OX377612.1_Thelaira_solivaga_genome_assembly,_chromosome:_3	AUGUSTUS	exon	70192398	70192736	.	-	.	ID=g9338.t1.exon3;Parent=g9338.t1;
OX377612.1_Thelaira_solivaga_genome_assembly,_chromosome:_3	AUGUSTUS	intron	70192737	70192806	1	-	.	ID=g9338.t1.intron3;Parent=g9338.t1;
OX377612.1_Thelaira_solivaga_genome_assembly,_chromosome:_3	AUGUSTUS	CDS	70192807	70193473	1	-	2	ID=g9338.t1.CDS4;Parent=g9338.t1;
OX377612.1_Thelaira_solivaga_genome_assembly,_chromosome:_3	AUGUSTUS	exon	70192807	70193473	.	-	.	ID=g9338.t1.exon4;Parent=g9338.t1;
OX377612.1_Thelaira_solivaga_genome_assembly,_chromosome:_3	AUGUSTUS	intron	70193474	70193527	1	-	.	ID=g9338.t1.intron4;Parent=g9338.t1;
OX377612.1_Thelaira_solivaga_genome_assembly,_chromosome:_3	AUGUSTUS	CDS	70193528	70193652	1	-	1	ID=g9338.t1.CDS5;Parent=g9338.t1;
OX377612.1_Thelaira_solivaga_genome_assembly,_chromosome:_3	AUGUSTUS	exon	70193528	70193652	.	-	.	ID=g9338.t1.exon5;Parent=g9338.t1;
OX377612.1_Thelaira_solivaga_genome_assembly,_chromosome:_3	AUGUSTUS	intron	70193653	70193723	1	-	.	ID=g9338.t1.intron5;Parent=g9338.t1;
OX377612.1_Thelaira_solivaga_genome_assembly,_chromosome:_3	AUGUSTUS	CDS	70193724	70194056	1	-	1	ID=g9338.t1.CDS6;Parent=g9338.t1;
OX377612.1_Thelaira_solivaga_genome_assembly,_chromosome:_3	AUGUSTUS	exon	70193724	70194056	.	-	.	ID=g9338.t1.exon6;Parent=g9338.t1;
OX377612.1_Thelaira_solivaga_genome_assembly,_chromosome:_3	AUGUSTUS	intron	70194057	70194192	1	-	.	ID=g9338.t1.intron6;Parent=g9338.t1;
OX377612.1_Thelaira_solivaga_genome_assembly,_chromosome:_3	AUGUSTUS	CDS	70194193	70194356	1	-	0	ID=g9338.t1.CDS7;Parent=g9338.t1;
OX377612.1_Thelaira_solivaga_genome_assembly,_chromosome:_3	AUGUSTUS	exon	70194193	70194356	.	-	.	ID=g9338.t1.exon7;Parent=g9338.t1;
OX377612.1_Thelaira_solivaga_genome_assembly,_chromosome:_3	AUGUSTUS	intron	70194357	70194432	1	-	.	ID=g9338.t1.intron7;Parent=g9338.t1;
OX377612.1_Thelaira_solivaga_genome_assembly,_chromosome:_3	AUGUSTUS	CDS	70194433	70194727	1	-	1	ID=g9338.t1.CDS8;Parent=g9338.t1;
OX377612.1_Thelaira_solivaga_genome_assembly,_chromosome:_3	AUGUSTUS	exon	70194433	70194727	.	-	.	ID=g9338.t1.exon8;Parent=g9338.t1;
OX377612.1_Thelaira_solivaga_genome_assembly,_chromosome:_3	AUGUSTUS	intron	70194728	70194780	1	-	.	ID=g9338.t1.intron8;Parent=g9338.t1;
OX377612.1_Thelaira_solivaga_genome_assembly,_chromosome:_3	AUGUSTUS	CDS	70194781	70195166	1	-	0	ID=g9338.t1.CDS9;Parent=g9338.t1;
OX377612.1_Thelaira_solivaga_genome_assembly,_chromosome:_3	AUGUSTUS	exon	70194781	70195166	.	-	.	ID=g9338.t1.exon9;Parent=g9338.t1;
OX377612.1_Thelaira_solivaga_genome_assembly,_chromosome:_3	AUGUSTUS	intron	70195167	70195224	1	-	.	ID=g9338.t1.intron9;Parent=g9338.t1;
OX377612.1_Thelaira_solivaga_genome_assembly,_chromosome:_3	AUGUSTUS	CDS	70195225	70195559	1	-	2	ID=g9338.t1.CDS10;Parent=g9338.t1;
OX377612.1_Thelaira_solivaga_genome_assembly,_chromosome:_3	AUGUSTUS	exon	70195225	70195559	.	-	.	ID=g9338.t1.exon10;Parent=g9338.t1;
OX377612.1_Thelaira_solivaga_genome_assembly,_chromosome:_3	AUGUSTUS	intron	70195560	70195620	1	-	.	ID=g9338.t1.intron10;Parent=g9338.t1;
OX377612.1_Thelaira_solivaga_genome_assembly,_chromosome:_3	AUGUSTUS	CDS	70195621	70196134	1	-	0	ID=g9338.t1.CDS11;Parent=g9338.t1;
OX377612.1_Thelaira_solivaga_genome_assembly,_chromosome:_3	AUGUSTUS	exon	70195621	70196134	.	-	.	ID=g9338.t1.exon11;Parent=g9338.t1;
OX377612.1_Thelaira_solivaga_genome_assembly,_chromosome:_3	AUGUSTUS	intron	70196135	70196195	1	-	.	ID=g9338.t1.intron11;Parent=g9338.t1;
OX377612.1_Thelaira_solivaga_genome_assembly,_chromosome:_3	AUGUSTUS	CDS	70196196	70196349	1	-	1	ID=g9338.t1.CDS12;Parent=g9338.t1;
OX377612.1_Thelaira_solivaga_genome_assembly,_chromosome:_3	AUGUSTUS	exon	70196196	70196349	.	-	.	ID=g9338.t1.exon12;Parent=g9338.t1;
OX377612.1_Thelaira_solivaga_genome_assembly,_chromosome:_3	AUGUSTUS	intron	70196350	70196420	1	-	.	ID=g9338.t1.intron12;Parent=g9338.t1;
OX377612.1_Thelaira_solivaga_genome_assembly,_chromosome:_3	AUGUSTUS	CDS	70196421	70196779	1	-	0	ID=g9338.t1.CDS13;Parent=g9338.t1;
OX377612.1_Thelaira_solivaga_genome_assembly,_chromosome:_3	AUGUSTUS	exon	70196421	70196779	.	-	.	ID=g9338.t1.exon13;Parent=g9338.t1;
OX377612.1_Thelaira_solivaga_genome_assembly,_chromosome:_3	AUGUSTUS	intron	70196780	70196837	1	-	.	ID=g9338.t1.intron13;Parent=g9338.t1;
OX377612.1_Thelaira_solivaga_genome_assembly,_chromosome:_3	AUGUSTUS	CDS	70196838	70197024	1	-	1	ID=g9338.t1.CDS14;Parent=g9338.t1;
OX377612.1_Thelaira_solivaga_genome_assembly,_chromosome:_3	AUGUSTUS	exon	70196838	70197024	.	-	.	ID=g9338.t1.exon14;Parent=g9338.t1;
OX377612.1_Thelaira_solivaga_genome_assembly,_chromosome:_3	AUGUSTUS	intron	70197025	70197725	1	-	.	ID=g9338.t1.intron14;Parent=g9338.t1;
OX377612.1_Thelaira_solivaga_genome_assembly,_chromosome:_3	AUGUSTUS	CDS	70197726	70198017	1	-	2	ID=g9338.t1.CDS15;Parent=g9338.t1;
OX377612.1_Thelaira_solivaga_genome_assembly,_chromosome:_3	AUGUSTUS	exon	70197726	70198017	.	-	.	ID=g9338.t1.exon15;Parent=g9338.t1;
OX377612.1_Thelaira_solivaga_genome_assembly,_chromosome:_3	AUGUSTUS	intron	70198018	70198792	1	-	.	ID=g9338.t1.intron15;Parent=g9338.t1;
OX377612.1_Thelaira_solivaga_genome_assembly,_chromosome:_3	AUGUSTUS	CDS	70198793	70198841	1	-	0	ID=g9338.t1.CDS16;Parent=g9338.t1;
OX377612.1_Thelaira_solivaga_genome_assembly,_chromosome:_3	AUGUSTUS	exon	70198793	70198841	.	-	.	ID=g9338.t1.exon16;Parent=g9338.t1;
OX377612.1_Thelaira_solivaga_genome_assembly,_chromosome:_3	AUGUSTUS	start_codon	70198839	70198841	.	-	0	ID=g9338.t1.start1;Parent=g9338.t1;
OX377612.1_Thelaira_solivaga_genome_assembly,_chromosome:_3	AUGUSTUS	gene	70201290	70202603	.	+	.	ID=g9339;
OX377612.1_Thelaira_solivaga_genome_assembly,_chromosome:_3	AUGUSTUS	mRNA	70201290	70202603	1	+	.	ID=g9339.t1;Parent=g9339;
OX377612.1_Thelaira_solivaga_genome_assembly,_chromosome:_3	AUGUSTUS	start_codon	70201290	70201292	.	+	0	ID=g9339.t1.start1;Parent=g9339.t1;
OX377612.1_Thelaira_solivaga_genome_assembly,_chromosome:_3	AUGUSTUS	CDS	70201290	70201949	1	+	0	ID=g9339.t1.CDS1;Parent=g9339.t1;
OX377612.1_Thelaira_solivaga_genome_assembly,_chromosome:_3	AUGUSTUS	exon	70201290	70201949	.	+	.	ID=g9339.t1.exon1;Parent=g9339.t1;
OX377612.1_Thelaira_solivaga_genome_assembly,_chromosome:_3	AUGUSTUS	intron	70201950	70202009	1	+	.	ID=g9339.t1.intron1;Parent=g9339.t1;
OX377612.1_Thelaira_solivaga_genome_assembly,_chromosome:_3	AUGUSTUS	CDS	70202010	70202442	1	+	0	ID=g9339.t1.CDS2;Parent=g9339.t1;
OX377612.1_Thelaira_solivaga_genome_assembly,_chromosome:_3	AUGUSTUS	exon	70202010	70202442	.	+	.	ID=g9339.t1.exon2;Parent=g9339.t1;
OX377612.1_Thelaira_solivaga_genome_assembly,_chromosome:_3	AUGUSTUS	intron	70202443	70202511	1	+	.	ID=g9339.t1.intron2;Parent=g9339.t1;
OX377612.1_Thelaira_solivaga_genome_assembly,_chromosome:_3	AUGUSTUS	CDS	70202512	70202603	1	+	2	ID=g9339.t1.CDS3;Parent=g9339.t1;
OX377612.1_Thelaira_solivaga_genome_assembly,_chromosome:_3	AUGUSTUS	exon	70202512	70202603	.	+	.	ID=g9339.t1.exon3;Parent=g9339.t1;
OX377612.1_Thelaira_solivaga_genome_assembly,_chromosome:_3	AUGUSTUS	stop_codon	70202601	70202603	.	+	0	ID=g9339.t1.stop1;Parent=g9339.t1;
OX377612.1_Thelaira_solivaga_genome_assembly,_chromosome:_3	AUGUSTUS	gene	70205047	70207313	.	-	.	ID=g9340;
OX377612.1_Thelaira_solivaga_genome_assembly,_chromosome:_3	AUGUSTUS	mRNA	70205047	70207313	1	-	.	ID=g9340.t1;Parent=g9340;
OX377612.1_Thelaira_solivaga_genome_assembly,_chromosome:_3	AUGUSTUS	stop_codon	70205047	70205049	.	-	0	ID=g9340.t1.stop1;Parent=g9340.t1;
OX377612.1_Thelaira_solivaga_genome_assembly,_chromosome:_3	AUGUSTUS	CDS	70205047	70206110	1	-	2	ID=g9340.t1.CDS1;Parent=g9340.t1;
OX377612.1_Thelaira_solivaga_genome_assembly,_chromosome:_3	AUGUSTUS	exon	70205047	70206110	.	-	.	ID=g9340.t1.exon1;Parent=g9340.t1;
OX377612.1_Thelaira_solivaga_genome_assembly,_chromosome:_3	AUGUSTUS	intron	70206111	70206168	1	-	.	ID=g9340.t1.intron1;Parent=g9340.t1;
OX377612.1_Thelaira_solivaga_genome_assembly,_chromosome:_3	AUGUSTUS	CDS	70206169	70206667	1	-	0	ID=g9340.t1.CDS2;Parent=g9340.t1;
OX377612.1_Thelaira_solivaga_genome_assembly,_chromosome:_3	AUGUSTUS	exon	70206169	70206667	.	-	.	ID=g9340.t1.exon2;Parent=g9340.t1;
OX377612.1_Thelaira_solivaga_genome_assembly,_chromosome:_3	AUGUSTUS	intron	70206668	70206905	1	-	.	ID=g9340.t1.intron2;Parent=g9340.t1;
OX377612.1_Thelaira_solivaga_genome_assembly,_chromosome:_3	AUGUSTUS	CDS	70206906	70207313	1	-	0	ID=g9340.t1.CDS3;Parent=g9340.t1;
OX377612.1_Thelaira_solivaga_genome_assembly,_chromosome:_3	AUGUSTUS	exon	70206906	70207313	.	-	.	ID=g9340.t1.exon3;Parent=g9340.t1;
OX377612.1_Thelaira_solivaga_genome_assembly,_chromosome:_3	AUGUSTUS	start_codon	70207311	70207313	.	-	0	ID=g9340.t1.start1;Parent=g9340.t1;
OX377612.1_Thelaira_solivaga_genome_assembly,_chromosome:_3	AUGUSTUS	gene	70208100	70210083	.	-	.	ID=g9341;
OX377612.1_Thelaira_solivaga_genome_assembly,_chromosome:_3	AUGUSTUS	mRNA	70208100	70210083	1	-	.	ID=g9341.t1;Parent=g9341;
OX377612.1_Thelaira_solivaga_genome_assembly,_chromosome:_3	AUGUSTUS	stop_codon	70208100	70208102	.	-	0	ID=g9341.t1.stop1;Parent=g9341.t1;
OX377612.1_Thelaira_solivaga_genome_assembly,_chromosome:_3	AUGUSTUS	CDS	70208100	70209407	1	-	0	ID=g9341.t1.CDS1;Parent=g9341.t1;
OX377612.1_Thelaira_solivaga_genome_assembly,_chromosome:_3	AUGUSTUS	exon	70208100	70209407	.	-	.	ID=g9341.t1.exon1;Parent=g9341.t1;
OX377612.1_Thelaira_solivaga_genome_assembly,_chromosome:_3	AUGUSTUS	intron	70209408	70209762	1	-	.	ID=g9341.t1.intron1;Parent=g9341.t1;
OX377612.1_Thelaira_solivaga_genome_assembly,_chromosome:_3	AUGUSTUS	CDS	70209763	70210083	1	-	0	ID=g9341.t1.CDS2;Parent=g9341.t1;
OX377612.1_Thelaira_solivaga_genome_assembly,_chromosome:_3	AUGUSTUS	exon	70209763	70210083	.	-	.	ID=g9341.t1.exon2;Parent=g9341.t1;
OX377612.1_Thelaira_solivaga_genome_assembly,_chromosome:_3	AUGUSTUS	start_codon	70210081	70210083	.	-	0	ID=g9341.t1.start1;Parent=g9341.t1;
OX377612.1_Thelaira_solivaga_genome_assembly,_chromosome:_3	AUGUSTUS	gene	70211018	70213801	.	+	.	ID=g9342;
OX377612.1_Thelaira_solivaga_genome_assembly,_chromosome:_3	AUGUSTUS	mRNA	70211018	70213801	1	+	.	ID=g9342.t1;Parent=g9342;
OX377612.1_Thelaira_solivaga_genome_assembly,_chromosome:_3	AUGUSTUS	start_codon	70211018	70211020	.	+	0	ID=g9342.t1.start1;Parent=g9342.t1;
OX377612.1_Thelaira_solivaga_genome_assembly,_chromosome:_3	AUGUSTUS	CDS	70211018	70211137	1	+	0	ID=g9342.t1.CDS1;Parent=g9342.t1;
OX377612.1_Thelaira_solivaga_genome_assembly,_chromosome:_3	AUGUSTUS	exon	70211018	70211137	.	+	.	ID=g9342.t1.exon1;Parent=g9342.t1;
OX377612.1_Thelaira_solivaga_genome_assembly,_chromosome:_3	AUGUSTUS	intron	70211138	70211684	1	+	.	ID=g9342.t1.intron1;Parent=g9342.t1;
OX377612.1_Thelaira_solivaga_genome_assembly,_chromosome:_3	AUGUSTUS	CDS	70211685	70212818	1	+	0	ID=g9342.t1.CDS2;Parent=g9342.t1;
OX377612.1_Thelaira_solivaga_genome_assembly,_chromosome:_3	AUGUSTUS	exon	70211685	70212818	.	+	.	ID=g9342.t1.exon2;Parent=g9342.t1;
OX377612.1_Thelaira_solivaga_genome_assembly,_chromosome:_3	AUGUSTUS	intron	70212819	70212886	1	+	.	ID=g9342.t1.intron2;Parent=g9342.t1;
OX377612.1_Thelaira_solivaga_genome_assembly,_chromosome:_3	AUGUSTUS	CDS	70212887	70213212	1	+	0	ID=g9342.t1.CDS3;Parent=g9342.t1;
OX377612.1_Thelaira_solivaga_genome_assembly,_chromosome:_3	AUGUSTUS	exon	70212887	70213212	.	+	.	ID=g9342.t1.exon3;Parent=g9342.t1;
OX377612.1_Thelaira_solivaga_genome_assembly,_chromosome:_3	AUGUSTUS	intron	70213213	70213575	1	+	.	ID=g9342.t1.intron3;Parent=g9342.t1;
OX377612.1_Thelaira_solivaga_genome_assembly,_chromosome:_3	AUGUSTUS	CDS	70213576	70213801	1	+	1	ID=g9342.t1.CDS4;Parent=g9342.t1;
OX377612.1_Thelaira_solivaga_genome_assembly,_chromosome:_3	AUGUSTUS	exon	70213576	70213801	.	+	.	ID=g9342.t1.exon4;Parent=g9342.t1;
OX377612.1_Thelaira_solivaga_genome_assembly,_chromosome:_3	AUGUSTUS	stop_codon	70213799	70213801	.	+	0	ID=g9342.t1.stop1;Parent=g9342.t1;
OX377612.1_Thelaira_solivaga_genome_assembly,_chromosome:_3	AUGUSTUS	gene	70214864	70221764	.	+	.	ID=g9343;
OX377612.1_Thelaira_solivaga_genome_assembly,_chromosome:_3	AUGUSTUS	mRNA	70214864	70221764	0.97	+	.	ID=g9343.t1;Parent=g9343;
OX377612.1_Thelaira_solivaga_genome_assembly,_chromosome:_3	AUGUSTUS	start_codon	70214864	70214866	.	+	0	ID=g9343.t1.start1;Parent=g9343.t1;
OX377612.1_Thelaira_solivaga_genome_assembly,_chromosome:_3	AUGUSTUS	CDS	70214864	70214971	1	+	0	ID=g9343.t1.CDS1;Parent=g9343.t1;
OX377612.1_Thelaira_solivaga_genome_assembly,_chromosome:_3	AUGUSTUS	exon	70214864	70214971	.	+	.	ID=g9343.t1.exon1;Parent=g9343.t1;
OX377612.1_Thelaira_solivaga_genome_assembly,_chromosome:_3	AUGUSTUS	intron	70214972	70215061	1	+	.	ID=g9343.t1.intron1;Parent=g9343.t1;
OX377612.1_Thelaira_solivaga_genome_assembly,_chromosome:_3	AUGUSTUS	CDS	70215062	70215888	1	+	0	ID=g9343.t1.CDS2;Parent=g9343.t1;
OX377612.1_Thelaira_solivaga_genome_assembly,_chromosome:_3	AUGUSTUS	exon	70215062	70215888	.	+	.	ID=g9343.t1.exon2;Parent=g9343.t1;
OX377612.1_Thelaira_solivaga_genome_assembly,_chromosome:_3	AUGUSTUS	intron	70215889	70216705	1	+	.	ID=g9343.t1.intron2;Parent=g9343.t1;
OX377612.1_Thelaira_solivaga_genome_assembly,_chromosome:_3	AUGUSTUS	CDS	70216706	70217379	1	+	1	ID=g9343.t1.CDS3;Parent=g9343.t1;
OX377612.1_Thelaira_solivaga_genome_assembly,_chromosome:_3	AUGUSTUS	exon	70216706	70217379	.	+	.	ID=g9343.t1.exon3;Parent=g9343.t1;
OX377612.1_Thelaira_solivaga_genome_assembly,_chromosome:_3	AUGUSTUS	intron	70217380	70219931	0.97	+	.	ID=g9343.t1.intron3;Parent=g9343.t1;
OX377612.1_Thelaira_solivaga_genome_assembly,_chromosome:_3	AUGUSTUS	CDS	70219932	70219988	0.97	+	2	ID=g9343.t1.CDS4;Parent=g9343.t1;
OX377612.1_Thelaira_solivaga_genome_assembly,_chromosome:_3	AUGUSTUS	exon	70219932	70219988	.	+	.	ID=g9343.t1.exon4;Parent=g9343.t1;
OX377612.1_Thelaira_solivaga_genome_assembly,_chromosome:_3	AUGUSTUS	intron	70219989	70220037	1	+	.	ID=g9343.t1.intron4;Parent=g9343.t1;
OX377612.1_Thelaira_solivaga_genome_assembly,_chromosome:_3	AUGUSTUS	CDS	70220038	70220184	1	+	2	ID=g9343.t1.CDS5;Parent=g9343.t1;
OX377612.1_Thelaira_solivaga_genome_assembly,_chromosome:_3	AUGUSTUS	exon	70220038	70220184	.	+	.	ID=g9343.t1.exon5;Parent=g9343.t1;
OX377612.1_Thelaira_solivaga_genome_assembly,_chromosome:_3	AUGUSTUS	intron	70220185	70220869	1	+	.	ID=g9343.t1.intron5;Parent=g9343.t1;
OX377612.1_Thelaira_solivaga_genome_assembly,_chromosome:_3	AUGUSTUS	CDS	70220870	70221060	1	+	2	ID=g9343.t1.CDS6;Parent=g9343.t1;
OX377612.1_Thelaira_solivaga_genome_assembly,_chromosome:_3	AUGUSTUS	exon	70220870	70221060	.	+	.	ID=g9343.t1.exon6;Parent=g9343.t1;
OX377612.1_Thelaira_solivaga_genome_assembly,_chromosome:_3	AUGUSTUS	intron	70221061	70221134	1	+	.	ID=g9343.t1.intron6;Parent=g9343.t1;
OX377612.1_Thelaira_solivaga_genome_assembly,_chromosome:_3	AUGUSTUS	CDS	70221135	70221231	1	+	0	ID=g9343.t1.CDS7;Parent=g9343.t1;
OX377612.1_Thelaira_solivaga_genome_assembly,_chromosome:_3	AUGUSTUS	exon	70221135	70221231	.	+	.	ID=g9343.t1.exon7;Parent=g9343.t1;
OX377612.1_Thelaira_solivaga_genome_assembly,_chromosome:_3	AUGUSTUS	intron	70221232	70221615	1	+	.	ID=g9343.t1.intron7;Parent=g9343.t1;
OX377612.1_Thelaira_solivaga_genome_assembly,_chromosome:_3	AUGUSTUS	CDS	70221616	70221764	1	+	2	ID=g9343.t1.CDS8;Parent=g9343.t1;
OX377612.1_Thelaira_solivaga_genome_assembly,_chromosome:_3	AUGUSTUS	exon	70221616	70221764	.	+	.	ID=g9343.t1.exon8;Parent=g9343.t1;
OX377612.1_Thelaira_solivaga_genome_assembly,_chromosome:_3	AUGUSTUS	stop_codon	70221762	70221764	.	+	0	ID=g9343.t1.stop1;Parent=g9343.t1;
OX377612.1_Thelaira_solivaga_genome_assembly,_chromosome:_3	AUGUSTUS	gene	70223543	70224454	.	+	.	ID=g9344;
OX377612.1_Thelaira_solivaga_genome_assembly,_chromosome:_3	AUGUSTUS	mRNA	70223543	70224454	1	+	.	ID=g9344.t1;Parent=g9344;
OX377612.1_Thelaira_solivaga_genome_assembly,_chromosome:_3	AUGUSTUS	start_codon	70223543	70223545	.	+	0	ID=g9344.t1.start1;Parent=g9344.t1;
OX377612.1_Thelaira_solivaga_genome_assembly,_chromosome:_3	AUGUSTUS	CDS	70223543	70223566	1	+	0	ID=g9344.t1.CDS1;Parent=g9344.t1;
OX377612.1_Thelaira_solivaga_genome_assembly,_chromosome:_3	AUGUSTUS	exon	70223543	70223566	.	+	.	ID=g9344.t1.exon1;Parent=g9344.t1;
OX377612.1_Thelaira_solivaga_genome_assembly,_chromosome:_3	AUGUSTUS	intron	70223567	70223620	1	+	.	ID=g9344.t1.intron1;Parent=g9344.t1;
OX377612.1_Thelaira_solivaga_genome_assembly,_chromosome:_3	AUGUSTUS	CDS	70223621	70224008	1	+	0	ID=g9344.t1.CDS2;Parent=g9344.t1;
OX377612.1_Thelaira_solivaga_genome_assembly,_chromosome:_3	AUGUSTUS	exon	70223621	70224008	.	+	.	ID=g9344.t1.exon2;Parent=g9344.t1;
OX377612.1_Thelaira_solivaga_genome_assembly,_chromosome:_3	AUGUSTUS	intron	70224009	70224086	1	+	.	ID=g9344.t1.intron2;Parent=g9344.t1;
OX377612.1_Thelaira_solivaga_genome_assembly,_chromosome:_3	AUGUSTUS	CDS	70224087	70224454	1	+	2	ID=g9344.t1.CDS3;Parent=g9344.t1;
OX377612.1_Thelaira_solivaga_genome_assembly,_chromosome:_3	AUGUSTUS	exon	70224087	70224454	.	+	.	ID=g9344.t1.exon3;Parent=g9344.t1;
OX377612.1_Thelaira_solivaga_genome_assembly,_chromosome:_3	AUGUSTUS	stop_codon	70224452	70224454	.	+	0	ID=g9344.t1.stop1;Parent=g9344.t1;
OX377612.1_Thelaira_solivaga_genome_assembly,_chromosome:_3	AUGUSTUS	gene	70228803	70239786	.	-	.	ID=g9345;
OX377612.1_Thelaira_solivaga_genome_assembly,_chromosome:_3	AUGUSTUS	mRNA	70228803	70239786	0.98	-	.	ID=g9345.t1;Parent=g9345;
OX377612.1_Thelaira_solivaga_genome_assembly,_chromosome:_3	AUGUSTUS	stop_codon	70228803	70228805	.	-	0	ID=g9345.t1.stop1;Parent=g9345.t1;
OX377612.1_Thelaira_solivaga_genome_assembly,_chromosome:_3	AUGUSTUS	CDS	70228803	70229042	1	-	0	ID=g9345.t1.CDS1;Parent=g9345.t1;
OX377612.1_Thelaira_solivaga_genome_assembly,_chromosome:_3	AUGUSTUS	exon	70228803	70229042	.	-	.	ID=g9345.t1.exon1;Parent=g9345.t1;
OX377612.1_Thelaira_solivaga_genome_assembly,_chromosome:_3	AUGUSTUS	intron	70229043	70229107	1	-	.	ID=g9345.t1.intron1;Parent=g9345.t1;
OX377612.1_Thelaira_solivaga_genome_assembly,_chromosome:_3	AUGUSTUS	CDS	70229108	70229776	1	-	0	ID=g9345.t1.CDS2;Parent=g9345.t1;
OX377612.1_Thelaira_solivaga_genome_assembly,_chromosome:_3	AUGUSTUS	exon	70229108	70229776	.	-	.	ID=g9345.t1.exon2;Parent=g9345.t1;
OX377612.1_Thelaira_solivaga_genome_assembly,_chromosome:_3	AUGUSTUS	intron	70229777	70229870	1	-	.	ID=g9345.t1.intron2;Parent=g9345.t1;
OX377612.1_Thelaira_solivaga_genome_assembly,_chromosome:_3	AUGUSTUS	CDS	70229871	70230215	1	-	0	ID=g9345.t1.CDS3;Parent=g9345.t1;
OX377612.1_Thelaira_solivaga_genome_assembly,_chromosome:_3	AUGUSTUS	exon	70229871	70230215	.	-	.	ID=g9345.t1.exon3;Parent=g9345.t1;
OX377612.1_Thelaira_solivaga_genome_assembly,_chromosome:_3	AUGUSTUS	intron	70230216	70230285	1	-	.	ID=g9345.t1.intron3;Parent=g9345.t1;
OX377612.1_Thelaira_solivaga_genome_assembly,_chromosome:_3	AUGUSTUS	CDS	70230286	70230428	1	-	2	ID=g9345.t1.CDS4;Parent=g9345.t1;
OX377612.1_Thelaira_solivaga_genome_assembly,_chromosome:_3	AUGUSTUS	exon	70230286	70230428	.	-	.	ID=g9345.t1.exon4;Parent=g9345.t1;
OX377612.1_Thelaira_solivaga_genome_assembly,_chromosome:_3	AUGUSTUS	intron	70230429	70230491	1	-	.	ID=g9345.t1.intron4;Parent=g9345.t1;
OX377612.1_Thelaira_solivaga_genome_assembly,_chromosome:_3	AUGUSTUS	CDS	70230492	70231882	1	-	1	ID=g9345.t1.CDS5;Parent=g9345.t1;
OX377612.1_Thelaira_solivaga_genome_assembly,_chromosome:_3	AUGUSTUS	exon	70230492	70231882	.	-	.	ID=g9345.t1.exon5;Parent=g9345.t1;
OX377612.1_Thelaira_solivaga_genome_assembly,_chromosome:_3	AUGUSTUS	intron	70231883	70232522	1	-	.	ID=g9345.t1.intron5;Parent=g9345.t1;
OX377612.1_Thelaira_solivaga_genome_assembly,_chromosome:_3	AUGUSTUS	CDS	70232523	70232656	1	-	0	ID=g9345.t1.CDS6;Parent=g9345.t1;
OX377612.1_Thelaira_solivaga_genome_assembly,_chromosome:_3	AUGUSTUS	exon	70232523	70232656	.	-	.	ID=g9345.t1.exon6;Parent=g9345.t1;
OX377612.1_Thelaira_solivaga_genome_assembly,_chromosome:_3	AUGUSTUS	intron	70232657	70233123	1	-	.	ID=g9345.t1.intron6;Parent=g9345.t1;
OX377612.1_Thelaira_solivaga_genome_assembly,_chromosome:_3	AUGUSTUS	CDS	70233124	70233230	1	-	2	ID=g9345.t1.CDS7;Parent=g9345.t1;
OX377612.1_Thelaira_solivaga_genome_assembly,_chromosome:_3	AUGUSTUS	exon	70233124	70233230	.	-	.	ID=g9345.t1.exon7;Parent=g9345.t1;
OX377612.1_Thelaira_solivaga_genome_assembly,_chromosome:_3	AUGUSTUS	intron	70233231	70236581	1	-	.	ID=g9345.t1.intron7;Parent=g9345.t1;
OX377612.1_Thelaira_solivaga_genome_assembly,_chromosome:_3	AUGUSTUS	CDS	70236582	70236605	1	-	2	ID=g9345.t1.CDS8;Parent=g9345.t1;
OX377612.1_Thelaira_solivaga_genome_assembly,_chromosome:_3	AUGUSTUS	exon	70236582	70236605	.	-	.	ID=g9345.t1.exon8;Parent=g9345.t1;
OX377612.1_Thelaira_solivaga_genome_assembly,_chromosome:_3	AUGUSTUS	intron	70236606	70239641	1	-	.	ID=g9345.t1.intron8;Parent=g9345.t1;
OX377612.1_Thelaira_solivaga_genome_assembly,_chromosome:_3	AUGUSTUS	CDS	70239642	70239786	0.98	-	0	ID=g9345.t1.CDS9;Parent=g9345.t1;
OX377612.1_Thelaira_solivaga_genome_assembly,_chromosome:_3	AUGUSTUS	exon	70239642	70239786	.	-	.	ID=g9345.t1.exon9;Parent=g9345.t1;
OX377612.1_Thelaira_solivaga_genome_assembly,_chromosome:_3	AUGUSTUS	start_codon	70239784	70239786	.	-	0	ID=g9345.t1.start1;Parent=g9345.t1;
OX377612.1_Thelaira_solivaga_genome_assembly,_chromosome:_3	AUGUSTUS	mRNA	70228803	70239786	0.98	-	.	ID=g9345.t2;Parent=g9345;
OX377612.1_Thelaira_solivaga_genome_assembly,_chromosome:_3	AUGUSTUS	stop_codon	70228803	70228805	.	-	0	ID=g9345.t2.stop1;Parent=g9345.t2;
OX377612.1_Thelaira_solivaga_genome_assembly,_chromosome:_3	AUGUSTUS	CDS	70228803	70229042	1	-	0	ID=g9345.t2.CDS1;Parent=g9345.t2;
OX377612.1_Thelaira_solivaga_genome_assembly,_chromosome:_3	AUGUSTUS	exon	70228803	70229042	.	-	.	ID=g9345.t2.exon1;Parent=g9345.t2;
OX377612.1_Thelaira_solivaga_genome_assembly,_chromosome:_3	AUGUSTUS	intron	70229043	70229107	1	-	.	ID=g9345.t2.intron1;Parent=g9345.t2;
OX377612.1_Thelaira_solivaga_genome_assembly,_chromosome:_3	AUGUSTUS	CDS	70229108	70229776	1	-	0	ID=g9345.t2.CDS2;Parent=g9345.t2;
OX377612.1_Thelaira_solivaga_genome_assembly,_chromosome:_3	AUGUSTUS	exon	70229108	70229776	.	-	.	ID=g9345.t2.exon2;Parent=g9345.t2;
OX377612.1_Thelaira_solivaga_genome_assembly,_chromosome:_3	AUGUSTUS	intron	70229777	70229870	1	-	.	ID=g9345.t2.intron2;Parent=g9345.t2;
OX377612.1_Thelaira_solivaga_genome_assembly,_chromosome:_3	AUGUSTUS	CDS	70229871	70230215	1	-	0	ID=g9345.t2.CDS3;Parent=g9345.t2;
OX377612.1_Thelaira_solivaga_genome_assembly,_chromosome:_3	AUGUSTUS	exon	70229871	70230215	.	-	.	ID=g9345.t2.exon3;Parent=g9345.t2;
OX377612.1_Thelaira_solivaga_genome_assembly,_chromosome:_3	AUGUSTUS	intron	70230216	70230285	1	-	.	ID=g9345.t2.intron3;Parent=g9345.t2;
OX377612.1_Thelaira_solivaga_genome_assembly,_chromosome:_3	AUGUSTUS	CDS	70230286	70230428	1	-	2	ID=g9345.t2.CDS4;Parent=g9345.t2;
OX377612.1_Thelaira_solivaga_genome_assembly,_chromosome:_3	AUGUSTUS	exon	70230286	70230428	.	-	.	ID=g9345.t2.exon4;Parent=g9345.t2;
OX377612.1_Thelaira_solivaga_genome_assembly,_chromosome:_3	AUGUSTUS	intron	70230429	70230491	1	-	.	ID=g9345.t2.intron4;Parent=g9345.t2;
OX377612.1_Thelaira_solivaga_genome_assembly,_chromosome:_3	AUGUSTUS	CDS	70230492	70231882	1	-	1	ID=g9345.t2.CDS5;Parent=g9345.t2;
OX377612.1_Thelaira_solivaga_genome_assembly,_chromosome:_3	AUGUSTUS	exon	70230492	70231882	.	-	.	ID=g9345.t2.exon5;Parent=g9345.t2;
OX377612.1_Thelaira_solivaga_genome_assembly,_chromosome:_3	AUGUSTUS	intron	70231883	70232522	1	-	.	ID=g9345.t2.intron5;Parent=g9345.t2;
OX377612.1_Thelaira_solivaga_genome_assembly,_chromosome:_3	AUGUSTUS	CDS	70232523	70232656	1	-	0	ID=g9345.t2.CDS6;Parent=g9345.t2;
OX377612.1_Thelaira_solivaga_genome_assembly,_chromosome:_3	AUGUSTUS	exon	70232523	70232656	.	-	.	ID=g9345.t2.exon6;Parent=g9345.t2;
OX377612.1_Thelaira_solivaga_genome_assembly,_chromosome:_3	AUGUSTUS	intron	70232657	70233123	1	-	.	ID=g9345.t2.intron6;Parent=g9345.t2;
OX377612.1_Thelaira_solivaga_genome_assembly,_chromosome:_3	AUGUSTUS	CDS	70233124	70233230	1	-	2	ID=g9345.t2.CDS7;Parent=g9345.t2;
OX377612.1_Thelaira_solivaga_genome_assembly,_chromosome:_3	AUGUSTUS	exon	70233124	70233230	.	-	.	ID=g9345.t2.exon7;Parent=g9345.t2;
OX377612.1_Thelaira_solivaga_genome_assembly,_chromosome:_3	AUGUSTUS	intron	70233231	70239641	1	-	.	ID=g9345.t2.intron7;Parent=g9345.t2;
OX377612.1_Thelaira_solivaga_genome_assembly,_chromosome:_3	AUGUSTUS	CDS	70239642	70239786	0.98	-	0	ID=g9345.t2.CDS8;Parent=g9345.t2;
OX377612.1_Thelaira_solivaga_genome_assembly,_chromosome:_3	AUGUSTUS	exon	70239642	70239786	.	-	.	ID=g9345.t2.exon8;Parent=g9345.t2;
OX377612.1_Thelaira_solivaga_genome_assembly,_chromosome:_3	AUGUSTUS	start_codon	70239784	70239786	.	-	0	ID=g9345.t2.start1;Parent=g9345.t2;
OX377612.1_Thelaira_solivaga_genome_assembly,_chromosome:_3	AUGUSTUS	gene	70299769	70300735	.	+	.	ID=g9346;
OX377612.1_Thelaira_solivaga_genome_assembly,_chromosome:_3	AUGUSTUS	mRNA	70299769	70300735	0.51	+	.	ID=g9346.t1;Parent=g9346;
OX377612.1_Thelaira_solivaga_genome_assembly,_chromosome:_3	AUGUSTUS	start_codon	70299769	70299771	.	+	0	ID=g9346.t1.start1;Parent=g9346.t1;
OX377612.1_Thelaira_solivaga_genome_assembly,_chromosome:_3	AUGUSTUS	CDS	70299769	70299844	1	+	0	ID=g9346.t1.CDS1;Parent=g9346.t1;
OX377612.1_Thelaira_solivaga_genome_assembly,_chromosome:_3	AUGUSTUS	exon	70299769	70299844	.	+	.	ID=g9346.t1.exon1;Parent=g9346.t1;
OX377612.1_Thelaira_solivaga_genome_assembly,_chromosome:_3	AUGUSTUS	intron	70299845	70299914	1	+	.	ID=g9346.t1.intron1;Parent=g9346.t1;
OX377612.1_Thelaira_solivaga_genome_assembly,_chromosome:_3	AUGUSTUS	CDS	70299915	70299982	0.99	+	2	ID=g9346.t1.CDS2;Parent=g9346.t1;
OX377612.1_Thelaira_solivaga_genome_assembly,_chromosome:_3	AUGUSTUS	exon	70299915	70299982	.	+	.	ID=g9346.t1.exon2;Parent=g9346.t1;
OX377612.1_Thelaira_solivaga_genome_assembly,_chromosome:_3	AUGUSTUS	intron	70299983	70300579	0.51	+	.	ID=g9346.t1.intron2;Parent=g9346.t1;
OX377612.1_Thelaira_solivaga_genome_assembly,_chromosome:_3	AUGUSTUS	CDS	70300580	70300735	0.51	+	0	ID=g9346.t1.CDS3;Parent=g9346.t1;
OX377612.1_Thelaira_solivaga_genome_assembly,_chromosome:_3	AUGUSTUS	exon	70300580	70300735	.	+	.	ID=g9346.t1.exon3;Parent=g9346.t1;
OX377612.1_Thelaira_solivaga_genome_assembly,_chromosome:_3	AUGUSTUS	stop_codon	70300733	70300735	.	+	0	ID=g9346.t1.stop1;Parent=g9346.t1;
OX377612.1_Thelaira_solivaga_genome_assembly,_chromosome:_3	AUGUSTUS	gene	70308546	70309512	.	-	.	ID=g9347;
OX377612.1_Thelaira_solivaga_genome_assembly,_chromosome:_3	AUGUSTUS	mRNA	70308546	70309512	0.99	-	.	ID=g9347.t1;Parent=g9347;
OX377612.1_Thelaira_solivaga_genome_assembly,_chromosome:_3	AUGUSTUS	stop_codon	70308546	70308548	.	-	0	ID=g9347.t1.stop1;Parent=g9347.t1;
OX377612.1_Thelaira_solivaga_genome_assembly,_chromosome:_3	AUGUSTUS	CDS	70308546	70308896	0.99	-	0	ID=g9347.t1.CDS1;Parent=g9347.t1;
OX377612.1_Thelaira_solivaga_genome_assembly,_chromosome:_3	AUGUSTUS	exon	70308546	70308896	.	-	.	ID=g9347.t1.exon1;Parent=g9347.t1;
OX377612.1_Thelaira_solivaga_genome_assembly,_chromosome:_3	AUGUSTUS	intron	70308897	70308981	1	-	.	ID=g9347.t1.intron1;Parent=g9347.t1;
OX377612.1_Thelaira_solivaga_genome_assembly,_chromosome:_3	AUGUSTUS	CDS	70308982	70309335	1	-	0	ID=g9347.t1.CDS2;Parent=g9347.t1;
OX377612.1_Thelaira_solivaga_genome_assembly,_chromosome:_3	AUGUSTUS	exon	70308982	70309335	.	-	.	ID=g9347.t1.exon2;Parent=g9347.t1;
OX377612.1_Thelaira_solivaga_genome_assembly,_chromosome:_3	AUGUSTUS	intron	70309336	70309386	1	-	.	ID=g9347.t1.intron2;Parent=g9347.t1;
OX377612.1_Thelaira_solivaga_genome_assembly,_chromosome:_3	AUGUSTUS	CDS	70309387	70309512	1	-	0	ID=g9347.t1.CDS3;Parent=g9347.t1;
OX377612.1_Thelaira_solivaga_genome_assembly,_chromosome:_3	AUGUSTUS	exon	70309387	70309512	.	-	.	ID=g9347.t1.exon3;Parent=g9347.t1;
OX377612.1_Thelaira_solivaga_genome_assembly,_chromosome:_3	AUGUSTUS	start_codon	70309510	70309512	.	-	0	ID=g9347.t1.start1;Parent=g9347.t1;
OX377612.1_Thelaira_solivaga_genome_assembly,_chromosome:_3	AUGUSTUS	gene	70309801	70310895	.	+	.	ID=g9348;
OX377612.1_Thelaira_solivaga_genome_assembly,_chromosome:_3	AUGUSTUS	mRNA	70309801	70310895	1	+	.	ID=g9348.t1;Parent=g9348;
OX377612.1_Thelaira_solivaga_genome_assembly,_chromosome:_3	AUGUSTUS	start_codon	70309801	70309803	.	+	0	ID=g9348.t1.start1;Parent=g9348.t1;
OX377612.1_Thelaira_solivaga_genome_assembly,_chromosome:_3	AUGUSTUS	CDS	70309801	70309930	1	+	0	ID=g9348.t1.CDS1;Parent=g9348.t1;
OX377612.1_Thelaira_solivaga_genome_assembly,_chromosome:_3	AUGUSTUS	exon	70309801	70309930	.	+	.	ID=g9348.t1.exon1;Parent=g9348.t1;
OX377612.1_Thelaira_solivaga_genome_assembly,_chromosome:_3	AUGUSTUS	intron	70309931	70309991	1	+	.	ID=g9348.t1.intron1;Parent=g9348.t1;
OX377612.1_Thelaira_solivaga_genome_assembly,_chromosome:_3	AUGUSTUS	CDS	70309992	70310074	1	+	2	ID=g9348.t1.CDS2;Parent=g9348.t1;
OX377612.1_Thelaira_solivaga_genome_assembly,_chromosome:_3	AUGUSTUS	exon	70309992	70310074	.	+	.	ID=g9348.t1.exon2;Parent=g9348.t1;
OX377612.1_Thelaira_solivaga_genome_assembly,_chromosome:_3	AUGUSTUS	intron	70310075	70310473	1	+	.	ID=g9348.t1.intron2;Parent=g9348.t1;
OX377612.1_Thelaira_solivaga_genome_assembly,_chromosome:_3	AUGUSTUS	CDS	70310474	70310656	1	+	0	ID=g9348.t1.CDS3;Parent=g9348.t1;
OX377612.1_Thelaira_solivaga_genome_assembly,_chromosome:_3	AUGUSTUS	exon	70310474	70310656	.	+	.	ID=g9348.t1.exon3;Parent=g9348.t1;
OX377612.1_Thelaira_solivaga_genome_assembly,_chromosome:_3	AUGUSTUS	intron	70310657	70310733	1	+	.	ID=g9348.t1.intron3;Parent=g9348.t1;
OX377612.1_Thelaira_solivaga_genome_assembly,_chromosome:_3	AUGUSTUS	CDS	70310734	70310895	1	+	0	ID=g9348.t1.CDS4;Parent=g9348.t1;
OX377612.1_Thelaira_solivaga_genome_assembly,_chromosome:_3	AUGUSTUS	exon	70310734	70310895	.	+	.	ID=g9348.t1.exon4;Parent=g9348.t1;
OX377612.1_Thelaira_solivaga_genome_assembly,_chromosome:_3	AUGUSTUS	stop_codon	70310893	70310895	.	+	0	ID=g9348.t1.stop1;Parent=g9348.t1;
OX377612.1_Thelaira_solivaga_genome_assembly,_chromosome:_3	AUGUSTUS	gene	70311812	70314036	.	+	.	ID=g9349;
OX377612.1_Thelaira_solivaga_genome_assembly,_chromosome:_3	AUGUSTUS	mRNA	70311812	70314036	1	+	.	ID=g9349.t1;Parent=g9349;
OX377612.1_Thelaira_solivaga_genome_assembly,_chromosome:_3	AUGUSTUS	start_codon	70311812	70311814	.	+	0	ID=g9349.t1.start1;Parent=g9349.t1;
OX377612.1_Thelaira_solivaga_genome_assembly,_chromosome:_3	AUGUSTUS	CDS	70311812	70311890	1	+	0	ID=g9349.t1.CDS1;Parent=g9349.t1;
OX377612.1_Thelaira_solivaga_genome_assembly,_chromosome:_3	AUGUSTUS	exon	70311812	70311890	.	+	.	ID=g9349.t1.exon1;Parent=g9349.t1;
OX377612.1_Thelaira_solivaga_genome_assembly,_chromosome:_3	AUGUSTUS	intron	70311891	70312773	1	+	.	ID=g9349.t1.intron1;Parent=g9349.t1;
OX377612.1_Thelaira_solivaga_genome_assembly,_chromosome:_3	AUGUSTUS	CDS	70312774	70312982	1	+	2	ID=g9349.t1.CDS2;Parent=g9349.t1;
OX377612.1_Thelaira_solivaga_genome_assembly,_chromosome:_3	AUGUSTUS	exon	70312774	70312982	.	+	.	ID=g9349.t1.exon2;Parent=g9349.t1;
OX377612.1_Thelaira_solivaga_genome_assembly,_chromosome:_3	AUGUSTUS	intron	70312983	70313488	1	+	.	ID=g9349.t1.intron2;Parent=g9349.t1;
OX377612.1_Thelaira_solivaga_genome_assembly,_chromosome:_3	AUGUSTUS	CDS	70313489	70313684	1	+	0	ID=g9349.t1.CDS3;Parent=g9349.t1;
OX377612.1_Thelaira_solivaga_genome_assembly,_chromosome:_3	AUGUSTUS	exon	70313489	70313684	.	+	.	ID=g9349.t1.exon3;Parent=g9349.t1;
OX377612.1_Thelaira_solivaga_genome_assembly,_chromosome:_3	AUGUSTUS	intron	70313685	70313749	1	+	.	ID=g9349.t1.intron3;Parent=g9349.t1;
OX377612.1_Thelaira_solivaga_genome_assembly,_chromosome:_3	AUGUSTUS	CDS	70313750	70314036	1	+	2	ID=g9349.t1.CDS4;Parent=g9349.t1;
OX377612.1_Thelaira_solivaga_genome_assembly,_chromosome:_3	AUGUSTUS	exon	70313750	70314036	.	+	.	ID=g9349.t1.exon4;Parent=g9349.t1;
OX377612.1_Thelaira_solivaga_genome_assembly,_chromosome:_3	AUGUSTUS	stop_codon	70314034	70314036	.	+	0	ID=g9349.t1.stop1;Parent=g9349.t1;
OX377612.1_Thelaira_solivaga_genome_assembly,_chromosome:_3	AUGUSTUS	gene	70315066	70315938	.	-	.	ID=g9350;
OX377612.1_Thelaira_solivaga_genome_assembly,_chromosome:_3	AUGUSTUS	mRNA	70315066	70315938	1	-	.	ID=g9350.t1;Parent=g9350;
OX377612.1_Thelaira_solivaga_genome_assembly,_chromosome:_3	AUGUSTUS	stop_codon	70315066	70315068	.	-	0	ID=g9350.t1.stop1;Parent=g9350.t1;
OX377612.1_Thelaira_solivaga_genome_assembly,_chromosome:_3	AUGUSTUS	CDS	70315066	70315590	1	-	0	ID=g9350.t1.CDS1;Parent=g9350.t1;
OX377612.1_Thelaira_solivaga_genome_assembly,_chromosome:_3	AUGUSTUS	exon	70315066	70315590	.	-	.	ID=g9350.t1.exon1;Parent=g9350.t1;
OX377612.1_Thelaira_solivaga_genome_assembly,_chromosome:_3	AUGUSTUS	intron	70315591	70315776	1	-	.	ID=g9350.t1.intron1;Parent=g9350.t1;
OX377612.1_Thelaira_solivaga_genome_assembly,_chromosome:_3	AUGUSTUS	CDS	70315777	70315938	1	-	0	ID=g9350.t1.CDS2;Parent=g9350.t1;
OX377612.1_Thelaira_solivaga_genome_assembly,_chromosome:_3	AUGUSTUS	exon	70315777	70315938	.	-	.	ID=g9350.t1.exon2;Parent=g9350.t1;
OX377612.1_Thelaira_solivaga_genome_assembly,_chromosome:_3	AUGUSTUS	start_codon	70315936	70315938	.	-	0	ID=g9350.t1.start1;Parent=g9350.t1;
OX377612.1_Thelaira_solivaga_genome_assembly,_chromosome:_3	AUGUSTUS	gene	70317299	70318436	.	+	.	ID=g9351;
OX377612.1_Thelaira_solivaga_genome_assembly,_chromosome:_3	AUGUSTUS	mRNA	70317299	70318436	1	+	.	ID=g9351.t1;Parent=g9351;
OX377612.1_Thelaira_solivaga_genome_assembly,_chromosome:_3	AUGUSTUS	start_codon	70317299	70317301	.	+	0	ID=g9351.t1.start1;Parent=g9351.t1;
OX377612.1_Thelaira_solivaga_genome_assembly,_chromosome:_3	AUGUSTUS	CDS	70317299	70317401	1	+	0	ID=g9351.t1.CDS1;Parent=g9351.t1;
OX377612.1_Thelaira_solivaga_genome_assembly,_chromosome:_3	AUGUSTUS	exon	70317299	70317401	.	+	.	ID=g9351.t1.exon1;Parent=g9351.t1;
OX377612.1_Thelaira_solivaga_genome_assembly,_chromosome:_3	AUGUSTUS	intron	70317402	70317475	1	+	.	ID=g9351.t1.intron1;Parent=g9351.t1;
OX377612.1_Thelaira_solivaga_genome_assembly,_chromosome:_3	AUGUSTUS	CDS	70317476	70317535	1	+	2	ID=g9351.t1.CDS2;Parent=g9351.t1;
OX377612.1_Thelaira_solivaga_genome_assembly,_chromosome:_3	AUGUSTUS	exon	70317476	70317535	.	+	.	ID=g9351.t1.exon2;Parent=g9351.t1;
OX377612.1_Thelaira_solivaga_genome_assembly,_chromosome:_3	AUGUSTUS	intron	70317536	70317589	1	+	.	ID=g9351.t1.intron2;Parent=g9351.t1;
OX377612.1_Thelaira_solivaga_genome_assembly,_chromosome:_3	AUGUSTUS	CDS	70317590	70318110	1	+	2	ID=g9351.t1.CDS3;Parent=g9351.t1;
OX377612.1_Thelaira_solivaga_genome_assembly,_chromosome:_3	AUGUSTUS	exon	70317590	70318110	.	+	.	ID=g9351.t1.exon3;Parent=g9351.t1;
OX377612.1_Thelaira_solivaga_genome_assembly,_chromosome:_3	AUGUSTUS	intron	70318111	70318190	1	+	.	ID=g9351.t1.intron3;Parent=g9351.t1;
OX377612.1_Thelaira_solivaga_genome_assembly,_chromosome:_3	AUGUSTUS	CDS	70318191	70318436	1	+	0	ID=g9351.t1.CDS4;Parent=g9351.t1;
OX377612.1_Thelaira_solivaga_genome_assembly,_chromosome:_3	AUGUSTUS	exon	70318191	70318436	.	+	.	ID=g9351.t1.exon4;Parent=g9351.t1;
OX377612.1_Thelaira_solivaga_genome_assembly,_chromosome:_3	AUGUSTUS	stop_codon	70318434	70318436	.	+	0	ID=g9351.t1.stop1;Parent=g9351.t1;
OX377612.1_Thelaira_solivaga_genome_assembly,_chromosome:_3	AUGUSTUS	mRNA	70317299	70318436	0.99	+	.	ID=g9351.t2;Parent=g9351;
OX377612.1_Thelaira_solivaga_genome_assembly,_chromosome:_3	AUGUSTUS	start_codon	70317299	70317301	.	+	0	ID=g9351.t2.start1;Parent=g9351.t2;
OX377612.1_Thelaira_solivaga_genome_assembly,_chromosome:_3	AUGUSTUS	CDS	70317299	70317401	1	+	0	ID=g9351.t2.CDS1;Parent=g9351.t2;
OX377612.1_Thelaira_solivaga_genome_assembly,_chromosome:_3	AUGUSTUS	exon	70317299	70317401	.	+	.	ID=g9351.t2.exon1;Parent=g9351.t2;
OX377612.1_Thelaira_solivaga_genome_assembly,_chromosome:_3	AUGUSTUS	intron	70317402	70317475	1	+	.	ID=g9351.t2.intron1;Parent=g9351.t2;
OX377612.1_Thelaira_solivaga_genome_assembly,_chromosome:_3	AUGUSTUS	CDS	70317476	70317535	0.99	+	2	ID=g9351.t2.CDS2;Parent=g9351.t2;
OX377612.1_Thelaira_solivaga_genome_assembly,_chromosome:_3	AUGUSTUS	exon	70317476	70317535	.	+	.	ID=g9351.t2.exon2;Parent=g9351.t2;
OX377612.1_Thelaira_solivaga_genome_assembly,_chromosome:_3	AUGUSTUS	intron	70317536	70317604	0.99	+	.	ID=g9351.t2.intron2;Parent=g9351.t2;
OX377612.1_Thelaira_solivaga_genome_assembly,_chromosome:_3	AUGUSTUS	CDS	70317605	70318110	0.99	+	2	ID=g9351.t2.CDS3;Parent=g9351.t2;
OX377612.1_Thelaira_solivaga_genome_assembly,_chromosome:_3	AUGUSTUS	exon	70317605	70318110	.	+	.	ID=g9351.t2.exon3;Parent=g9351.t2;
OX377612.1_Thelaira_solivaga_genome_assembly,_chromosome:_3	AUGUSTUS	intron	70318111	70318190	1	+	.	ID=g9351.t2.intron3;Parent=g9351.t2;
OX377612.1_Thelaira_solivaga_genome_assembly,_chromosome:_3	AUGUSTUS	CDS	70318191	70318436	1	+	0	ID=g9351.t2.CDS4;Parent=g9351.t2;
OX377612.1_Thelaira_solivaga_genome_assembly,_chromosome:_3	AUGUSTUS	exon	70318191	70318436	.	+	.	ID=g9351.t2.exon4;Parent=g9351.t2;
OX377612.1_Thelaira_solivaga_genome_assembly,_chromosome:_3	AUGUSTUS	stop_codon	70318434	70318436	.	+	0	ID=g9351.t2.stop1;Parent=g9351.t2;
OX377612.1_Thelaira_solivaga_genome_assembly,_chromosome:_3	AUGUSTUS	gene	70319238	70320128	.	+	.	ID=g9352;
OX377612.1_Thelaira_solivaga_genome_assembly,_chromosome:_3	AUGUSTUS	mRNA	70319238	70320128	1	+	.	ID=g9352.t1;Parent=g9352;
OX377612.1_Thelaira_solivaga_genome_assembly,_chromosome:_3	AUGUSTUS	start_codon	70319238	70319240	.	+	0	ID=g9352.t1.start1;Parent=g9352.t1;
OX377612.1_Thelaira_solivaga_genome_assembly,_chromosome:_3	AUGUSTUS	CDS	70319238	70320128	1	+	0	ID=g9352.t1.CDS1;Parent=g9352.t1;
OX377612.1_Thelaira_solivaga_genome_assembly,_chromosome:_3	AUGUSTUS	exon	70319238	70320128	.	+	.	ID=g9352.t1.exon1;Parent=g9352.t1;
OX377612.1_Thelaira_solivaga_genome_assembly,_chromosome:_3	AUGUSTUS	stop_codon	70320126	70320128	.	+	0	ID=g9352.t1.stop1;Parent=g9352.t1;
OX377612.1_Thelaira_solivaga_genome_assembly,_chromosome:_3	AUGUSTUS	gene	70323415	70324403	.	-	.	ID=g9353;
OX377612.1_Thelaira_solivaga_genome_assembly,_chromosome:_3	AUGUSTUS	mRNA	70323415	70324403	1	-	.	ID=g9353.t1;Parent=g9353;
OX377612.1_Thelaira_solivaga_genome_assembly,_chromosome:_3	AUGUSTUS	stop_codon	70323415	70323417	.	-	0	ID=g9353.t1.stop1;Parent=g9353.t1;
OX377612.1_Thelaira_solivaga_genome_assembly,_chromosome:_3	AUGUSTUS	CDS	70323415	70324008	1	-	0	ID=g9353.t1.CDS1;Parent=g9353.t1;
OX377612.1_Thelaira_solivaga_genome_assembly,_chromosome:_3	AUGUSTUS	exon	70323415	70324008	.	-	.	ID=g9353.t1.exon1;Parent=g9353.t1;
OX377612.1_Thelaira_solivaga_genome_assembly,_chromosome:_3	AUGUSTUS	intron	70324009	70324184	1	-	.	ID=g9353.t1.intron1;Parent=g9353.t1;
OX377612.1_Thelaira_solivaga_genome_assembly,_chromosome:_3	AUGUSTUS	CDS	70324185	70324403	1	-	0	ID=g9353.t1.CDS2;Parent=g9353.t1;
OX377612.1_Thelaira_solivaga_genome_assembly,_chromosome:_3	AUGUSTUS	exon	70324185	70324403	.	-	.	ID=g9353.t1.exon2;Parent=g9353.t1;
OX377612.1_Thelaira_solivaga_genome_assembly,_chromosome:_3	AUGUSTUS	start_codon	70324401	70324403	.	-	0	ID=g9353.t1.start1;Parent=g9353.t1;
OX377612.1_Thelaira_solivaga_genome_assembly,_chromosome:_3	AUGUSTUS	gene	70333361	70336532	.	-	.	ID=g9354;
OX377612.1_Thelaira_solivaga_genome_assembly,_chromosome:_3	AUGUSTUS	mRNA	70333361	70336532	1	-	.	ID=g9354.t1;Parent=g9354;
OX377612.1_Thelaira_solivaga_genome_assembly,_chromosome:_3	AUGUSTUS	stop_codon	70333361	70333363	.	-	0	ID=g9354.t1.stop1;Parent=g9354.t1;
OX377612.1_Thelaira_solivaga_genome_assembly,_chromosome:_3	AUGUSTUS	CDS	70333361	70333469	1	-	1	ID=g9354.t1.CDS1;Parent=g9354.t1;
OX377612.1_Thelaira_solivaga_genome_assembly,_chromosome:_3	AUGUSTUS	exon	70333361	70333469	.	-	.	ID=g9354.t1.exon1;Parent=g9354.t1;
OX377612.1_Thelaira_solivaga_genome_assembly,_chromosome:_3	AUGUSTUS	intron	70333470	70333549	1	-	.	ID=g9354.t1.intron1;Parent=g9354.t1;
OX377612.1_Thelaira_solivaga_genome_assembly,_chromosome:_3	AUGUSTUS	CDS	70333550	70334057	1	-	2	ID=g9354.t1.CDS2;Parent=g9354.t1;
OX377612.1_Thelaira_solivaga_genome_assembly,_chromosome:_3	AUGUSTUS	exon	70333550	70334057	.	-	.	ID=g9354.t1.exon2;Parent=g9354.t1;
OX377612.1_Thelaira_solivaga_genome_assembly,_chromosome:_3	AUGUSTUS	intron	70334058	70334120	1	-	.	ID=g9354.t1.intron2;Parent=g9354.t1;
OX377612.1_Thelaira_solivaga_genome_assembly,_chromosome:_3	AUGUSTUS	CDS	70334121	70334272	1	-	1	ID=g9354.t1.CDS3;Parent=g9354.t1;
OX377612.1_Thelaira_solivaga_genome_assembly,_chromosome:_3	AUGUSTUS	exon	70334121	70334272	.	-	.	ID=g9354.t1.exon3;Parent=g9354.t1;
OX377612.1_Thelaira_solivaga_genome_assembly,_chromosome:_3	AUGUSTUS	intron	70334273	70334432	1	-	.	ID=g9354.t1.intron3;Parent=g9354.t1;
OX377612.1_Thelaira_solivaga_genome_assembly,_chromosome:_3	AUGUSTUS	CDS	70334433	70334585	1	-	1	ID=g9354.t1.CDS4;Parent=g9354.t1;
OX377612.1_Thelaira_solivaga_genome_assembly,_chromosome:_3	AUGUSTUS	exon	70334433	70334585	.	-	.	ID=g9354.t1.exon4;Parent=g9354.t1;
OX377612.1_Thelaira_solivaga_genome_assembly,_chromosome:_3	AUGUSTUS	intron	70334586	70334654	1	-	.	ID=g9354.t1.intron4;Parent=g9354.t1;
OX377612.1_Thelaira_solivaga_genome_assembly,_chromosome:_3	AUGUSTUS	CDS	70334655	70335535	1	-	0	ID=g9354.t1.CDS5;Parent=g9354.t1;
OX377612.1_Thelaira_solivaga_genome_assembly,_chromosome:_3	AUGUSTUS	exon	70334655	70335535	.	-	.	ID=g9354.t1.exon5;Parent=g9354.t1;
OX377612.1_Thelaira_solivaga_genome_assembly,_chromosome:_3	AUGUSTUS	intron	70335536	70335601	1	-	.	ID=g9354.t1.intron5;Parent=g9354.t1;
OX377612.1_Thelaira_solivaga_genome_assembly,_chromosome:_3	AUGUSTUS	CDS	70335602	70335752	1	-	1	ID=g9354.t1.CDS6;Parent=g9354.t1;
OX377612.1_Thelaira_solivaga_genome_assembly,_chromosome:_3	AUGUSTUS	exon	70335602	70335752	.	-	.	ID=g9354.t1.exon6;Parent=g9354.t1;
OX377612.1_Thelaira_solivaga_genome_assembly,_chromosome:_3	AUGUSTUS	intron	70335753	70335822	1	-	.	ID=g9354.t1.intron6;Parent=g9354.t1;
OX377612.1_Thelaira_solivaga_genome_assembly,_chromosome:_3	AUGUSTUS	CDS	70335823	70336532	1	-	0	ID=g9354.t1.CDS7;Parent=g9354.t1;
OX377612.1_Thelaira_solivaga_genome_assembly,_chromosome:_3	AUGUSTUS	exon	70335823	70336532	.	-	.	ID=g9354.t1.exon7;Parent=g9354.t1;
OX377612.1_Thelaira_solivaga_genome_assembly,_chromosome:_3	AUGUSTUS	start_codon	70336530	70336532	.	-	0	ID=g9354.t1.start1;Parent=g9354.t1;
OX377612.1_Thelaira_solivaga_genome_assembly,_chromosome:_3	AUGUSTUS	gene	70349603	70350799	.	-	.	ID=g9355;
OX377612.1_Thelaira_solivaga_genome_assembly,_chromosome:_3	AUGUSTUS	mRNA	70349603	70350799	0.97	-	.	ID=g9355.t1;Parent=g9355;
OX377612.1_Thelaira_solivaga_genome_assembly,_chromosome:_3	AUGUSTUS	stop_codon	70349603	70349605	.	-	0	ID=g9355.t1.stop1;Parent=g9355.t1;
OX377612.1_Thelaira_solivaga_genome_assembly,_chromosome:_3	AUGUSTUS	CDS	70349603	70350799	0.97	-	0	ID=g9355.t1.CDS1;Parent=g9355.t1;
OX377612.1_Thelaira_solivaga_genome_assembly,_chromosome:_3	AUGUSTUS	exon	70349603	70350799	.	-	.	ID=g9355.t1.exon1;Parent=g9355.t1;
OX377612.1_Thelaira_solivaga_genome_assembly,_chromosome:_3	AUGUSTUS	start_codon	70350797	70350799	.	-	0	ID=g9355.t1.start1;Parent=g9355.t1;
OX377612.1_Thelaira_solivaga_genome_assembly,_chromosome:_3	AUGUSTUS	gene	70365475	70366883	.	-	.	ID=g9356;
OX377612.1_Thelaira_solivaga_genome_assembly,_chromosome:_3	AUGUSTUS	mRNA	70365475	70366883	1	-	.	ID=g9356.t1;Parent=g9356;
OX377612.1_Thelaira_solivaga_genome_assembly,_chromosome:_3	AUGUSTUS	stop_codon	70365475	70365477	.	-	0	ID=g9356.t1.stop1;Parent=g9356.t1;
OX377612.1_Thelaira_solivaga_genome_assembly,_chromosome:_3	AUGUSTUS	CDS	70365475	70365551	1	-	2	ID=g9356.t1.CDS1;Parent=g9356.t1;
OX377612.1_Thelaira_solivaga_genome_assembly,_chromosome:_3	AUGUSTUS	exon	70365475	70365551	.	-	.	ID=g9356.t1.exon1;Parent=g9356.t1;
OX377612.1_Thelaira_solivaga_genome_assembly,_chromosome:_3	AUGUSTUS	intron	70365552	70366355	1	-	.	ID=g9356.t1.intron1;Parent=g9356.t1;
OX377612.1_Thelaira_solivaga_genome_assembly,_chromosome:_3	AUGUSTUS	CDS	70366356	70366532	1	-	2	ID=g9356.t1.CDS2;Parent=g9356.t1;
OX377612.1_Thelaira_solivaga_genome_assembly,_chromosome:_3	AUGUSTUS	exon	70366356	70366532	.	-	.	ID=g9356.t1.exon2;Parent=g9356.t1;
OX377612.1_Thelaira_solivaga_genome_assembly,_chromosome:_3	AUGUSTUS	intron	70366533	70366756	1	-	.	ID=g9356.t1.intron2;Parent=g9356.t1;
OX377612.1_Thelaira_solivaga_genome_assembly,_chromosome:_3	AUGUSTUS	CDS	70366757	70366883	1	-	0	ID=g9356.t1.CDS3;Parent=g9356.t1;
OX377612.1_Thelaira_solivaga_genome_assembly,_chromosome:_3	AUGUSTUS	exon	70366757	70366883	.	-	.	ID=g9356.t1.exon3;Parent=g9356.t1;
OX377612.1_Thelaira_solivaga_genome_assembly,_chromosome:_3	AUGUSTUS	start_codon	70366881	70366883	.	-	0	ID=g9356.t1.start1;Parent=g9356.t1;
OX377612.1_Thelaira_solivaga_genome_assembly,_chromosome:_3	AUGUSTUS	gene	70367820	70368915	.	+	.	ID=g9357;
OX377612.1_Thelaira_solivaga_genome_assembly,_chromosome:_3	AUGUSTUS	mRNA	70367820	70368915	1	+	.	ID=g9357.t1;Parent=g9357;
OX377612.1_Thelaira_solivaga_genome_assembly,_chromosome:_3	AUGUSTUS	start_codon	70367820	70367822	.	+	0	ID=g9357.t1.start1;Parent=g9357.t1;
OX377612.1_Thelaira_solivaga_genome_assembly,_chromosome:_3	AUGUSTUS	CDS	70367820	70368090	1	+	0	ID=g9357.t1.CDS1;Parent=g9357.t1;
OX377612.1_Thelaira_solivaga_genome_assembly,_chromosome:_3	AUGUSTUS	exon	70367820	70368090	.	+	.	ID=g9357.t1.exon1;Parent=g9357.t1;
OX377612.1_Thelaira_solivaga_genome_assembly,_chromosome:_3	AUGUSTUS	intron	70368091	70368175	1	+	.	ID=g9357.t1.intron1;Parent=g9357.t1;
OX377612.1_Thelaira_solivaga_genome_assembly,_chromosome:_3	AUGUSTUS	CDS	70368176	70368915	1	+	2	ID=g9357.t1.CDS2;Parent=g9357.t1;
OX377612.1_Thelaira_solivaga_genome_assembly,_chromosome:_3	AUGUSTUS	exon	70368176	70368915	.	+	.	ID=g9357.t1.exon2;Parent=g9357.t1;
OX377612.1_Thelaira_solivaga_genome_assembly,_chromosome:_3	AUGUSTUS	stop_codon	70368913	70368915	.	+	0	ID=g9357.t1.stop1;Parent=g9357.t1;
OX377612.1_Thelaira_solivaga_genome_assembly,_chromosome:_3	AUGUSTUS	gene	70368993	70369835	.	-	.	ID=g9358;
OX377612.1_Thelaira_solivaga_genome_assembly,_chromosome:_3	AUGUSTUS	mRNA	70368993	70369835	1	-	.	ID=g9358.t1;Parent=g9358;
OX377612.1_Thelaira_solivaga_genome_assembly,_chromosome:_3	AUGUSTUS	stop_codon	70368993	70368995	.	-	0	ID=g9358.t1.stop1;Parent=g9358.t1;
OX377612.1_Thelaira_solivaga_genome_assembly,_chromosome:_3	AUGUSTUS	CDS	70368993	70369181	1	-	0	ID=g9358.t1.CDS1;Parent=g9358.t1;
OX377612.1_Thelaira_solivaga_genome_assembly,_chromosome:_3	AUGUSTUS	exon	70368993	70369181	.	-	.	ID=g9358.t1.exon1;Parent=g9358.t1;
OX377612.1_Thelaira_solivaga_genome_assembly,_chromosome:_3	AUGUSTUS	intron	70369182	70369244	1	-	.	ID=g9358.t1.intron1;Parent=g9358.t1;
OX377612.1_Thelaira_solivaga_genome_assembly,_chromosome:_3	AUGUSTUS	CDS	70369245	70369835	1	-	0	ID=g9358.t1.CDS2;Parent=g9358.t1;
OX377612.1_Thelaira_solivaga_genome_assembly,_chromosome:_3	AUGUSTUS	exon	70369245	70369835	.	-	.	ID=g9358.t1.exon2;Parent=g9358.t1;
OX377612.1_Thelaira_solivaga_genome_assembly,_chromosome:_3	AUGUSTUS	start_codon	70369833	70369835	.	-	0	ID=g9358.t1.start1;Parent=g9358.t1;
OX377612.1_Thelaira_solivaga_genome_assembly,_chromosome:_3	AUGUSTUS	gene	70370281	70372065	.	+	.	ID=g9359;
OX377612.1_Thelaira_solivaga_genome_assembly,_chromosome:_3	AUGUSTUS	mRNA	70370281	70372065	1	+	.	ID=g9359.t1;Parent=g9359;
OX377612.1_Thelaira_solivaga_genome_assembly,_chromosome:_3	AUGUSTUS	start_codon	70370281	70370283	.	+	0	ID=g9359.t1.start1;Parent=g9359.t1;
OX377612.1_Thelaira_solivaga_genome_assembly,_chromosome:_3	AUGUSTUS	CDS	70370281	70372065	1	+	0	ID=g9359.t1.CDS1;Parent=g9359.t1;
OX377612.1_Thelaira_solivaga_genome_assembly,_chromosome:_3	AUGUSTUS	exon	70370281	70372065	.	+	.	ID=g9359.t1.exon1;Parent=g9359.t1;
OX377612.1_Thelaira_solivaga_genome_assembly,_chromosome:_3	AUGUSTUS	stop_codon	70372063	70372065	.	+	0	ID=g9359.t1.stop1;Parent=g9359.t1;
OX377612.1_Thelaira_solivaga_genome_assembly,_chromosome:_3	AUGUSTUS	gene	70372204	70373943	.	-	.	ID=g9360;
OX377612.1_Thelaira_solivaga_genome_assembly,_chromosome:_3	AUGUSTUS	mRNA	70372204	70373943	1	-	.	ID=g9360.t1;Parent=g9360;
OX377612.1_Thelaira_solivaga_genome_assembly,_chromosome:_3	AUGUSTUS	stop_codon	70372204	70372206	.	-	0	ID=g9360.t1.stop1;Parent=g9360.t1;
OX377612.1_Thelaira_solivaga_genome_assembly,_chromosome:_3	AUGUSTUS	CDS	70372204	70372445	1	-	2	ID=g9360.t1.CDS1;Parent=g9360.t1;
OX377612.1_Thelaira_solivaga_genome_assembly,_chromosome:_3	AUGUSTUS	exon	70372204	70372445	.	-	.	ID=g9360.t1.exon1;Parent=g9360.t1;
OX377612.1_Thelaira_solivaga_genome_assembly,_chromosome:_3	AUGUSTUS	intron	70372446	70372504	1	-	.	ID=g9360.t1.intron1;Parent=g9360.t1;
OX377612.1_Thelaira_solivaga_genome_assembly,_chromosome:_3	AUGUSTUS	CDS	70372505	70372641	1	-	1	ID=g9360.t1.CDS2;Parent=g9360.t1;
OX377612.1_Thelaira_solivaga_genome_assembly,_chromosome:_3	AUGUSTUS	exon	70372505	70372641	.	-	.	ID=g9360.t1.exon2;Parent=g9360.t1;
OX377612.1_Thelaira_solivaga_genome_assembly,_chromosome:_3	AUGUSTUS	intron	70372642	70372778	1	-	.	ID=g9360.t1.intron2;Parent=g9360.t1;
OX377612.1_Thelaira_solivaga_genome_assembly,_chromosome:_3	AUGUSTUS	CDS	70372779	70372976	1	-	1	ID=g9360.t1.CDS3;Parent=g9360.t1;
OX377612.1_Thelaira_solivaga_genome_assembly,_chromosome:_3	AUGUSTUS	exon	70372779	70372976	.	-	.	ID=g9360.t1.exon3;Parent=g9360.t1;
OX377612.1_Thelaira_solivaga_genome_assembly,_chromosome:_3	AUGUSTUS	intron	70372977	70373034	1	-	.	ID=g9360.t1.intron3;Parent=g9360.t1;
OX377612.1_Thelaira_solivaga_genome_assembly,_chromosome:_3	AUGUSTUS	CDS	70373035	70373840	1	-	0	ID=g9360.t1.CDS4;Parent=g9360.t1;
OX377612.1_Thelaira_solivaga_genome_assembly,_chromosome:_3	AUGUSTUS	exon	70373035	70373840	.	-	.	ID=g9360.t1.exon4;Parent=g9360.t1;
OX377612.1_Thelaira_solivaga_genome_assembly,_chromosome:_3	AUGUSTUS	intron	70373841	70373892	1	-	.	ID=g9360.t1.intron4;Parent=g9360.t1;
OX377612.1_Thelaira_solivaga_genome_assembly,_chromosome:_3	AUGUSTUS	CDS	70373893	70373943	1	-	0	ID=g9360.t1.CDS5;Parent=g9360.t1;
OX377612.1_Thelaira_solivaga_genome_assembly,_chromosome:_3	AUGUSTUS	exon	70373893	70373943	.	-	.	ID=g9360.t1.exon5;Parent=g9360.t1;
OX377612.1_Thelaira_solivaga_genome_assembly,_chromosome:_3	AUGUSTUS	start_codon	70373941	70373943	.	-	0	ID=g9360.t1.start1;Parent=g9360.t1;
OX377612.1_Thelaira_solivaga_genome_assembly,_chromosome:_3	AUGUSTUS	gene	70375461	70378058	.	-	.	ID=g9361;
OX377612.1_Thelaira_solivaga_genome_assembly,_chromosome:_3	AUGUSTUS	mRNA	70375461	70378058	1	-	.	ID=g9361.t1;Parent=g9361;
OX377612.1_Thelaira_solivaga_genome_assembly,_chromosome:_3	AUGUSTUS	stop_codon	70375461	70375463	.	-	0	ID=g9361.t1.stop1;Parent=g9361.t1;
OX377612.1_Thelaira_solivaga_genome_assembly,_chromosome:_3	AUGUSTUS	CDS	70375461	70376731	1	-	2	ID=g9361.t1.CDS1;Parent=g9361.t1;
OX377612.1_Thelaira_solivaga_genome_assembly,_chromosome:_3	AUGUSTUS	exon	70375461	70376731	.	-	.	ID=g9361.t1.exon1;Parent=g9361.t1;
OX377612.1_Thelaira_solivaga_genome_assembly,_chromosome:_3	AUGUSTUS	intron	70376732	70376798	1	-	.	ID=g9361.t1.intron1;Parent=g9361.t1;
OX377612.1_Thelaira_solivaga_genome_assembly,_chromosome:_3	AUGUSTUS	CDS	70376799	70377500	1	-	2	ID=g9361.t1.CDS2;Parent=g9361.t1;
OX377612.1_Thelaira_solivaga_genome_assembly,_chromosome:_3	AUGUSTUS	exon	70376799	70377500	.	-	.	ID=g9361.t1.exon2;Parent=g9361.t1;
OX377612.1_Thelaira_solivaga_genome_assembly,_chromosome:_3	AUGUSTUS	intron	70377501	70377571	1	-	.	ID=g9361.t1.intron2;Parent=g9361.t1;
OX377612.1_Thelaira_solivaga_genome_assembly,_chromosome:_3	AUGUSTUS	CDS	70377572	70378058	1	-	0	ID=g9361.t1.CDS3;Parent=g9361.t1;
OX377612.1_Thelaira_solivaga_genome_assembly,_chromosome:_3	AUGUSTUS	exon	70377572	70378058	.	-	.	ID=g9361.t1.exon3;Parent=g9361.t1;
OX377612.1_Thelaira_solivaga_genome_assembly,_chromosome:_3	AUGUSTUS	start_codon	70378056	70378058	.	-	0	ID=g9361.t1.start1;Parent=g9361.t1;
OX377612.1_Thelaira_solivaga_genome_assembly,_chromosome:_3	AUGUSTUS	gene	70409045	70429556	.	-	.	ID=g9362;
OX377612.1_Thelaira_solivaga_genome_assembly,_chromosome:_3	AUGUSTUS	mRNA	70409045	70429556	1	-	.	ID=g9362.t1;Parent=g9362;
OX377612.1_Thelaira_solivaga_genome_assembly,_chromosome:_3	AUGUSTUS	stop_codon	70409045	70409047	.	-	0	ID=g9362.t1.stop1;Parent=g9362.t1;
OX377612.1_Thelaira_solivaga_genome_assembly,_chromosome:_3	AUGUSTUS	CDS	70409045	70409143	1	-	0	ID=g9362.t1.CDS1;Parent=g9362.t1;
OX377612.1_Thelaira_solivaga_genome_assembly,_chromosome:_3	AUGUSTUS	exon	70409045	70409143	.	-	.	ID=g9362.t1.exon1;Parent=g9362.t1;
OX377612.1_Thelaira_solivaga_genome_assembly,_chromosome:_3	AUGUSTUS	intron	70409144	70409785	1	-	.	ID=g9362.t1.intron1;Parent=g9362.t1;
OX377612.1_Thelaira_solivaga_genome_assembly,_chromosome:_3	AUGUSTUS	CDS	70409786	70409875	1	-	0	ID=g9362.t1.CDS2;Parent=g9362.t1;
OX377612.1_Thelaira_solivaga_genome_assembly,_chromosome:_3	AUGUSTUS	exon	70409786	70409875	.	-	.	ID=g9362.t1.exon2;Parent=g9362.t1;
OX377612.1_Thelaira_solivaga_genome_assembly,_chromosome:_3	AUGUSTUS	intron	70409876	70417569	1	-	.	ID=g9362.t1.intron2;Parent=g9362.t1;
OX377612.1_Thelaira_solivaga_genome_assembly,_chromosome:_3	AUGUSTUS	CDS	70417570	70417672	1	-	1	ID=g9362.t1.CDS3;Parent=g9362.t1;
OX377612.1_Thelaira_solivaga_genome_assembly,_chromosome:_3	AUGUSTUS	exon	70417570	70417672	.	-	.	ID=g9362.t1.exon3;Parent=g9362.t1;
OX377612.1_Thelaira_solivaga_genome_assembly,_chromosome:_3	AUGUSTUS	intron	70417673	70417736	1	-	.	ID=g9362.t1.intron3;Parent=g9362.t1;
OX377612.1_Thelaira_solivaga_genome_assembly,_chromosome:_3	AUGUSTUS	CDS	70417737	70417987	1	-	0	ID=g9362.t1.CDS4;Parent=g9362.t1;
OX377612.1_Thelaira_solivaga_genome_assembly,_chromosome:_3	AUGUSTUS	exon	70417737	70417987	.	-	.	ID=g9362.t1.exon4;Parent=g9362.t1;
OX377612.1_Thelaira_solivaga_genome_assembly,_chromosome:_3	AUGUSTUS	intron	70417988	70420073	1	-	.	ID=g9362.t1.intron4;Parent=g9362.t1;
OX377612.1_Thelaira_solivaga_genome_assembly,_chromosome:_3	AUGUSTUS	CDS	70420074	70420447	1	-	2	ID=g9362.t1.CDS5;Parent=g9362.t1;
OX377612.1_Thelaira_solivaga_genome_assembly,_chromosome:_3	AUGUSTUS	exon	70420074	70420447	.	-	.	ID=g9362.t1.exon5;Parent=g9362.t1;
OX377612.1_Thelaira_solivaga_genome_assembly,_chromosome:_3	AUGUSTUS	intron	70420448	70425551	1	-	.	ID=g9362.t1.intron5;Parent=g9362.t1;
OX377612.1_Thelaira_solivaga_genome_assembly,_chromosome:_3	AUGUSTUS	CDS	70425552	70425645	1	-	0	ID=g9362.t1.CDS6;Parent=g9362.t1;
OX377612.1_Thelaira_solivaga_genome_assembly,_chromosome:_3	AUGUSTUS	exon	70425552	70425645	.	-	.	ID=g9362.t1.exon6;Parent=g9362.t1;
OX377612.1_Thelaira_solivaga_genome_assembly,_chromosome:_3	AUGUSTUS	intron	70425646	70429445	1	-	.	ID=g9362.t1.intron6;Parent=g9362.t1;
OX377612.1_Thelaira_solivaga_genome_assembly,_chromosome:_3	AUGUSTUS	CDS	70429446	70429556	1	-	0	ID=g9362.t1.CDS7;Parent=g9362.t1;
OX377612.1_Thelaira_solivaga_genome_assembly,_chromosome:_3	AUGUSTUS	exon	70429446	70429556	.	-	.	ID=g9362.t1.exon7;Parent=g9362.t1;
OX377612.1_Thelaira_solivaga_genome_assembly,_chromosome:_3	AUGUSTUS	start_codon	70429554	70429556	.	-	0	ID=g9362.t1.start1;Parent=g9362.t1;
OX377612.1_Thelaira_solivaga_genome_assembly,_chromosome:_3	AUGUSTUS	gene	70490840	70491634	.	-	.	ID=g9363;
OX377612.1_Thelaira_solivaga_genome_assembly,_chromosome:_3	AUGUSTUS	mRNA	70490840	70491634	1	-	.	ID=g9363.t1;Parent=g9363;
OX377612.1_Thelaira_solivaga_genome_assembly,_chromosome:_3	AUGUSTUS	stop_codon	70490840	70490842	.	-	0	ID=g9363.t1.stop1;Parent=g9363.t1;
OX377612.1_Thelaira_solivaga_genome_assembly,_chromosome:_3	AUGUSTUS	CDS	70490840	70491634	1	-	0	ID=g9363.t1.CDS1;Parent=g9363.t1;
OX377612.1_Thelaira_solivaga_genome_assembly,_chromosome:_3	AUGUSTUS	exon	70490840	70491634	.	-	.	ID=g9363.t1.exon1;Parent=g9363.t1;
OX377612.1_Thelaira_solivaga_genome_assembly,_chromosome:_3	AUGUSTUS	start_codon	70491632	70491634	.	-	0	ID=g9363.t1.start1;Parent=g9363.t1;
OX377612.1_Thelaira_solivaga_genome_assembly,_chromosome:_3	AUGUSTUS	gene	70518822	70520328	.	-	.	ID=g9364;
OX377612.1_Thelaira_solivaga_genome_assembly,_chromosome:_3	AUGUSTUS	mRNA	70518822	70520328	1	-	.	ID=g9364.t1;Parent=g9364;
OX377612.1_Thelaira_solivaga_genome_assembly,_chromosome:_3	AUGUSTUS	stop_codon	70518822	70518824	.	-	0	ID=g9364.t1.stop1;Parent=g9364.t1;
OX377612.1_Thelaira_solivaga_genome_assembly,_chromosome:_3	AUGUSTUS	CDS	70518822	70519183	1	-	2	ID=g9364.t1.CDS1;Parent=g9364.t1;
OX377612.1_Thelaira_solivaga_genome_assembly,_chromosome:_3	AUGUSTUS	exon	70518822	70519183	.	-	.	ID=g9364.t1.exon1;Parent=g9364.t1;
OX377612.1_Thelaira_solivaga_genome_assembly,_chromosome:_3	AUGUSTUS	intron	70519184	70519351	1	-	.	ID=g9364.t1.intron1;Parent=g9364.t1;
OX377612.1_Thelaira_solivaga_genome_assembly,_chromosome:_3	AUGUSTUS	CDS	70519352	70519457	1	-	0	ID=g9364.t1.CDS2;Parent=g9364.t1;
OX377612.1_Thelaira_solivaga_genome_assembly,_chromosome:_3	AUGUSTUS	exon	70519352	70519457	.	-	.	ID=g9364.t1.exon2;Parent=g9364.t1;
OX377612.1_Thelaira_solivaga_genome_assembly,_chromosome:_3	AUGUSTUS	intron	70519458	70519803	1	-	.	ID=g9364.t1.intron2;Parent=g9364.t1;
OX377612.1_Thelaira_solivaga_genome_assembly,_chromosome:_3	AUGUSTUS	CDS	70519804	70519947	1	-	0	ID=g9364.t1.CDS3;Parent=g9364.t1;
OX377612.1_Thelaira_solivaga_genome_assembly,_chromosome:_3	AUGUSTUS	exon	70519804	70519947	.	-	.	ID=g9364.t1.exon3;Parent=g9364.t1;
OX377612.1_Thelaira_solivaga_genome_assembly,_chromosome:_3	AUGUSTUS	intron	70519948	70520017	1	-	.	ID=g9364.t1.intron3;Parent=g9364.t1;
OX377612.1_Thelaira_solivaga_genome_assembly,_chromosome:_3	AUGUSTUS	CDS	70520018	70520208	1	-	2	ID=g9364.t1.CDS4;Parent=g9364.t1;
OX377612.1_Thelaira_solivaga_genome_assembly,_chromosome:_3	AUGUSTUS	exon	70520018	70520208	.	-	.	ID=g9364.t1.exon4;Parent=g9364.t1;
OX377612.1_Thelaira_solivaga_genome_assembly,_chromosome:_3	AUGUSTUS	intron	70520209	70520267	1	-	.	ID=g9364.t1.intron4;Parent=g9364.t1;
OX377612.1_Thelaira_solivaga_genome_assembly,_chromosome:_3	AUGUSTUS	CDS	70520268	70520328	1	-	0	ID=g9364.t1.CDS5;Parent=g9364.t1;
OX377612.1_Thelaira_solivaga_genome_assembly,_chromosome:_3	AUGUSTUS	exon	70520268	70520328	.	-	.	ID=g9364.t1.exon5;Parent=g9364.t1;
OX377612.1_Thelaira_solivaga_genome_assembly,_chromosome:_3	AUGUSTUS	start_codon	70520326	70520328	.	-	0	ID=g9364.t1.start1;Parent=g9364.t1;
OX377612.1_Thelaira_solivaga_genome_assembly,_chromosome:_3	AUGUSTUS	gene	70523897	70524973	.	-	.	ID=g9365;
OX377612.1_Thelaira_solivaga_genome_assembly,_chromosome:_3	AUGUSTUS	mRNA	70523897	70524973	1	-	.	ID=g9365.t1;Parent=g9365;
OX377612.1_Thelaira_solivaga_genome_assembly,_chromosome:_3	AUGUSTUS	stop_codon	70523897	70523899	.	-	0	ID=g9365.t1.stop1;Parent=g9365.t1;
OX377612.1_Thelaira_solivaga_genome_assembly,_chromosome:_3	AUGUSTUS	CDS	70523897	70524228	1	-	2	ID=g9365.t1.CDS1;Parent=g9365.t1;
OX377612.1_Thelaira_solivaga_genome_assembly,_chromosome:_3	AUGUSTUS	exon	70523897	70524228	.	-	.	ID=g9365.t1.exon1;Parent=g9365.t1;
OX377612.1_Thelaira_solivaga_genome_assembly,_chromosome:_3	AUGUSTUS	intron	70524229	70524336	1	-	.	ID=g9365.t1.intron1;Parent=g9365.t1;
OX377612.1_Thelaira_solivaga_genome_assembly,_chromosome:_3	AUGUSTUS	CDS	70524337	70524442	1	-	0	ID=g9365.t1.CDS2;Parent=g9365.t1;
OX377612.1_Thelaira_solivaga_genome_assembly,_chromosome:_3	AUGUSTUS	exon	70524337	70524442	.	-	.	ID=g9365.t1.exon2;Parent=g9365.t1;
OX377612.1_Thelaira_solivaga_genome_assembly,_chromosome:_3	AUGUSTUS	intron	70524443	70524508	1	-	.	ID=g9365.t1.intron2;Parent=g9365.t1;
OX377612.1_Thelaira_solivaga_genome_assembly,_chromosome:_3	AUGUSTUS	CDS	70524509	70524843	1	-	2	ID=g9365.t1.CDS3;Parent=g9365.t1;
OX377612.1_Thelaira_solivaga_genome_assembly,_chromosome:_3	AUGUSTUS	exon	70524509	70524843	.	-	.	ID=g9365.t1.exon3;Parent=g9365.t1;
OX377612.1_Thelaira_solivaga_genome_assembly,_chromosome:_3	AUGUSTUS	intron	70524844	70524912	1	-	.	ID=g9365.t1.intron3;Parent=g9365.t1;
OX377612.1_Thelaira_solivaga_genome_assembly,_chromosome:_3	AUGUSTUS	CDS	70524913	70524973	1	-	0	ID=g9365.t1.CDS4;Parent=g9365.t1;
OX377612.1_Thelaira_solivaga_genome_assembly,_chromosome:_3	AUGUSTUS	exon	70524913	70524973	.	-	.	ID=g9365.t1.exon4;Parent=g9365.t1;
OX377612.1_Thelaira_solivaga_genome_assembly,_chromosome:_3	AUGUSTUS	start_codon	70524971	70524973	.	-	0	ID=g9365.t1.start1;Parent=g9365.t1;
OX377612.1_Thelaira_solivaga_genome_assembly,_chromosome:_3	AUGUSTUS	gene	70611371	70614686	.	-	.	ID=g9366;
OX377612.1_Thelaira_solivaga_genome_assembly,_chromosome:_3	AUGUSTUS	mRNA	70611371	70614686	1	-	.	ID=g9366.t1;Parent=g9366;
OX377612.1_Thelaira_solivaga_genome_assembly,_chromosome:_3	AUGUSTUS	stop_codon	70611371	70611373	.	-	0	ID=g9366.t1.stop1;Parent=g9366.t1;
OX377612.1_Thelaira_solivaga_genome_assembly,_chromosome:_3	AUGUSTUS	CDS	70611371	70613982	1	-	2	ID=g9366.t1.CDS1;Parent=g9366.t1;
OX377612.1_Thelaira_solivaga_genome_assembly,_chromosome:_3	AUGUSTUS	exon	70611371	70613982	.	-	.	ID=g9366.t1.exon1;Parent=g9366.t1;
OX377612.1_Thelaira_solivaga_genome_assembly,_chromosome:_3	AUGUSTUS	intron	70613983	70614652	1	-	.	ID=g9366.t1.intron1;Parent=g9366.t1;
OX377612.1_Thelaira_solivaga_genome_assembly,_chromosome:_3	AUGUSTUS	CDS	70614653	70614686	1	-	0	ID=g9366.t1.CDS2;Parent=g9366.t1;
OX377612.1_Thelaira_solivaga_genome_assembly,_chromosome:_3	AUGUSTUS	exon	70614653	70614686	.	-	.	ID=g9366.t1.exon2;Parent=g9366.t1;
OX377612.1_Thelaira_solivaga_genome_assembly,_chromosome:_3	AUGUSTUS	start_codon	70614684	70614686	.	-	0	ID=g9366.t1.start1;Parent=g9366.t1;
OX377612.1_Thelaira_solivaga_genome_assembly,_chromosome:_3	AUGUSTUS	gene	70718183	70720474	.	-	.	ID=g9367;
OX377612.1_Thelaira_solivaga_genome_assembly,_chromosome:_3	AUGUSTUS	mRNA	70718183	70720474	1	-	.	ID=g9367.t1;Parent=g9367;
OX377612.1_Thelaira_solivaga_genome_assembly,_chromosome:_3	AUGUSTUS	stop_codon	70718183	70718185	.	-	0	ID=g9367.t1.stop1;Parent=g9367.t1;
OX377612.1_Thelaira_solivaga_genome_assembly,_chromosome:_3	AUGUSTUS	CDS	70718183	70718400	1	-	2	ID=g9367.t1.CDS1;Parent=g9367.t1;
OX377612.1_Thelaira_solivaga_genome_assembly,_chromosome:_3	AUGUSTUS	exon	70718183	70718400	.	-	.	ID=g9367.t1.exon1;Parent=g9367.t1;
OX377612.1_Thelaira_solivaga_genome_assembly,_chromosome:_3	AUGUSTUS	intron	70718401	70718465	1	-	.	ID=g9367.t1.intron1;Parent=g9367.t1;
OX377612.1_Thelaira_solivaga_genome_assembly,_chromosome:_3	AUGUSTUS	CDS	70718466	70718624	1	-	2	ID=g9367.t1.CDS2;Parent=g9367.t1;
OX377612.1_Thelaira_solivaga_genome_assembly,_chromosome:_3	AUGUSTUS	exon	70718466	70718624	.	-	.	ID=g9367.t1.exon2;Parent=g9367.t1;
OX377612.1_Thelaira_solivaga_genome_assembly,_chromosome:_3	AUGUSTUS	intron	70718625	70718693	1	-	.	ID=g9367.t1.intron2;Parent=g9367.t1;
OX377612.1_Thelaira_solivaga_genome_assembly,_chromosome:_3	AUGUSTUS	CDS	70718694	70718967	1	-	0	ID=g9367.t1.CDS3;Parent=g9367.t1;
OX377612.1_Thelaira_solivaga_genome_assembly,_chromosome:_3	AUGUSTUS	exon	70718694	70718967	.	-	.	ID=g9367.t1.exon3;Parent=g9367.t1;
OX377612.1_Thelaira_solivaga_genome_assembly,_chromosome:_3	AUGUSTUS	intron	70718968	70719033	1	-	.	ID=g9367.t1.intron3;Parent=g9367.t1;
OX377612.1_Thelaira_solivaga_genome_assembly,_chromosome:_3	AUGUSTUS	CDS	70719034	70719086	1	-	2	ID=g9367.t1.CDS4;Parent=g9367.t1;
OX377612.1_Thelaira_solivaga_genome_assembly,_chromosome:_3	AUGUSTUS	exon	70719034	70719086	.	-	.	ID=g9367.t1.exon4;Parent=g9367.t1;
OX377612.1_Thelaira_solivaga_genome_assembly,_chromosome:_3	AUGUSTUS	intron	70719087	70719142	1	-	.	ID=g9367.t1.intron4;Parent=g9367.t1;
OX377612.1_Thelaira_solivaga_genome_assembly,_chromosome:_3	AUGUSTUS	CDS	70719143	70719364	1	-	2	ID=g9367.t1.CDS5;Parent=g9367.t1;
OX377612.1_Thelaira_solivaga_genome_assembly,_chromosome:_3	AUGUSTUS	exon	70719143	70719364	.	-	.	ID=g9367.t1.exon5;Parent=g9367.t1;
OX377612.1_Thelaira_solivaga_genome_assembly,_chromosome:_3	AUGUSTUS	intron	70719365	70719494	1	-	.	ID=g9367.t1.intron5;Parent=g9367.t1;
OX377612.1_Thelaira_solivaga_genome_assembly,_chromosome:_3	AUGUSTUS	CDS	70719495	70720184	1	-	2	ID=g9367.t1.CDS6;Parent=g9367.t1;
OX377612.1_Thelaira_solivaga_genome_assembly,_chromosome:_3	AUGUSTUS	exon	70719495	70720184	.	-	.	ID=g9367.t1.exon6;Parent=g9367.t1;
OX377612.1_Thelaira_solivaga_genome_assembly,_chromosome:_3	AUGUSTUS	intron	70720185	70720308	1	-	.	ID=g9367.t1.intron6;Parent=g9367.t1;
OX377612.1_Thelaira_solivaga_genome_assembly,_chromosome:_3	AUGUSTUS	CDS	70720309	70720474	1	-	0	ID=g9367.t1.CDS7;Parent=g9367.t1;
OX377612.1_Thelaira_solivaga_genome_assembly,_chromosome:_3	AUGUSTUS	exon	70720309	70720474	.	-	.	ID=g9367.t1.exon7;Parent=g9367.t1;
OX377612.1_Thelaira_solivaga_genome_assembly,_chromosome:_3	AUGUSTUS	start_codon	70720472	70720474	.	-	0	ID=g9367.t1.start1;Parent=g9367.t1;
OX377612.1_Thelaira_solivaga_genome_assembly,_chromosome:_3	AUGUSTUS	gene	70721366	70722311	.	+	.	ID=g9368;
OX377612.1_Thelaira_solivaga_genome_assembly,_chromosome:_3	AUGUSTUS	mRNA	70721366	70722311	1	+	.	ID=g9368.t1;Parent=g9368;
OX377612.1_Thelaira_solivaga_genome_assembly,_chromosome:_3	AUGUSTUS	start_codon	70721366	70721368	.	+	0	ID=g9368.t1.start1;Parent=g9368.t1;
OX377612.1_Thelaira_solivaga_genome_assembly,_chromosome:_3	AUGUSTUS	CDS	70721366	70721374	1	+	0	ID=g9368.t1.CDS1;Parent=g9368.t1;
OX377612.1_Thelaira_solivaga_genome_assembly,_chromosome:_3	AUGUSTUS	exon	70721366	70721374	.	+	.	ID=g9368.t1.exon1;Parent=g9368.t1;
OX377612.1_Thelaira_solivaga_genome_assembly,_chromosome:_3	AUGUSTUS	intron	70721375	70721552	1	+	.	ID=g9368.t1.intron1;Parent=g9368.t1;
OX377612.1_Thelaira_solivaga_genome_assembly,_chromosome:_3	AUGUSTUS	CDS	70721553	70722311	1	+	0	ID=g9368.t1.CDS2;Parent=g9368.t1;
OX377612.1_Thelaira_solivaga_genome_assembly,_chromosome:_3	AUGUSTUS	exon	70721553	70722311	.	+	.	ID=g9368.t1.exon2;Parent=g9368.t1;
OX377612.1_Thelaira_solivaga_genome_assembly,_chromosome:_3	AUGUSTUS	stop_codon	70722309	70722311	.	+	0	ID=g9368.t1.stop1;Parent=g9368.t1;
OX377612.1_Thelaira_solivaga_genome_assembly,_chromosome:_3	AUGUSTUS	gene	70768380	70775783	.	-	.	ID=g9369;
OX377612.1_Thelaira_solivaga_genome_assembly,_chromosome:_3	AUGUSTUS	mRNA	70768380	70775783	0.97	-	.	ID=g9369.t1;Parent=g9369;
OX377612.1_Thelaira_solivaga_genome_assembly,_chromosome:_3	AUGUSTUS	stop_codon	70768380	70768382	.	-	0	ID=g9369.t1.stop1;Parent=g9369.t1;
OX377612.1_Thelaira_solivaga_genome_assembly,_chromosome:_3	AUGUSTUS	CDS	70768380	70768619	1	-	0	ID=g9369.t1.CDS1;Parent=g9369.t1;
OX377612.1_Thelaira_solivaga_genome_assembly,_chromosome:_3	AUGUSTUS	exon	70768380	70768619	.	-	.	ID=g9369.t1.exon1;Parent=g9369.t1;
OX377612.1_Thelaira_solivaga_genome_assembly,_chromosome:_3	AUGUSTUS	intron	70768620	70768710	1	-	.	ID=g9369.t1.intron1;Parent=g9369.t1;
OX377612.1_Thelaira_solivaga_genome_assembly,_chromosome:_3	AUGUSTUS	CDS	70768711	70769086	1	-	1	ID=g9369.t1.CDS2;Parent=g9369.t1;
OX377612.1_Thelaira_solivaga_genome_assembly,_chromosome:_3	AUGUSTUS	exon	70768711	70769086	.	-	.	ID=g9369.t1.exon2;Parent=g9369.t1;
OX377612.1_Thelaira_solivaga_genome_assembly,_chromosome:_3	AUGUSTUS	intron	70769087	70770042	1	-	.	ID=g9369.t1.intron2;Parent=g9369.t1;
OX377612.1_Thelaira_solivaga_genome_assembly,_chromosome:_3	AUGUSTUS	CDS	70770043	70770118	1	-	2	ID=g9369.t1.CDS3;Parent=g9369.t1;
OX377612.1_Thelaira_solivaga_genome_assembly,_chromosome:_3	AUGUSTUS	exon	70770043	70770118	.	-	.	ID=g9369.t1.exon3;Parent=g9369.t1;
OX377612.1_Thelaira_solivaga_genome_assembly,_chromosome:_3	AUGUSTUS	intron	70770119	70770780	1	-	.	ID=g9369.t1.intron3;Parent=g9369.t1;
OX377612.1_Thelaira_solivaga_genome_assembly,_chromosome:_3	AUGUSTUS	CDS	70770781	70770902	1	-	1	ID=g9369.t1.CDS4;Parent=g9369.t1;
OX377612.1_Thelaira_solivaga_genome_assembly,_chromosome:_3	AUGUSTUS	exon	70770781	70770902	.	-	.	ID=g9369.t1.exon4;Parent=g9369.t1;
OX377612.1_Thelaira_solivaga_genome_assembly,_chromosome:_3	AUGUSTUS	intron	70770903	70772157	1	-	.	ID=g9369.t1.intron4;Parent=g9369.t1;
OX377612.1_Thelaira_solivaga_genome_assembly,_chromosome:_3	AUGUSTUS	CDS	70772158	70772723	1	-	0	ID=g9369.t1.CDS5;Parent=g9369.t1;
OX377612.1_Thelaira_solivaga_genome_assembly,_chromosome:_3	AUGUSTUS	exon	70772158	70772723	.	-	.	ID=g9369.t1.exon5;Parent=g9369.t1;
OX377612.1_Thelaira_solivaga_genome_assembly,_chromosome:_3	AUGUSTUS	intron	70772724	70772920	1	-	.	ID=g9369.t1.intron5;Parent=g9369.t1;
OX377612.1_Thelaira_solivaga_genome_assembly,_chromosome:_3	AUGUSTUS	CDS	70772921	70773713	1	-	1	ID=g9369.t1.CDS6;Parent=g9369.t1;
OX377612.1_Thelaira_solivaga_genome_assembly,_chromosome:_3	AUGUSTUS	exon	70772921	70773713	.	-	.	ID=g9369.t1.exon6;Parent=g9369.t1;
OX377612.1_Thelaira_solivaga_genome_assembly,_chromosome:_3	AUGUSTUS	intron	70773714	70773819	1	-	.	ID=g9369.t1.intron6;Parent=g9369.t1;
OX377612.1_Thelaira_solivaga_genome_assembly,_chromosome:_3	AUGUSTUS	CDS	70773820	70773976	1	-	2	ID=g9369.t1.CDS7;Parent=g9369.t1;
OX377612.1_Thelaira_solivaga_genome_assembly,_chromosome:_3	AUGUSTUS	exon	70773820	70773976	.	-	.	ID=g9369.t1.exon7;Parent=g9369.t1;
OX377612.1_Thelaira_solivaga_genome_assembly,_chromosome:_3	AUGUSTUS	intron	70773977	70774033	1	-	.	ID=g9369.t1.intron7;Parent=g9369.t1;
OX377612.1_Thelaira_solivaga_genome_assembly,_chromosome:_3	AUGUSTUS	CDS	70774034	70774390	1	-	2	ID=g9369.t1.CDS8;Parent=g9369.t1;
OX377612.1_Thelaira_solivaga_genome_assembly,_chromosome:_3	AUGUSTUS	exon	70774034	70774390	.	-	.	ID=g9369.t1.exon8;Parent=g9369.t1;
OX377612.1_Thelaira_solivaga_genome_assembly,_chromosome:_3	AUGUSTUS	intron	70774391	70774462	1	-	.	ID=g9369.t1.intron8;Parent=g9369.t1;
OX377612.1_Thelaira_solivaga_genome_assembly,_chromosome:_3	AUGUSTUS	CDS	70774463	70774662	1	-	1	ID=g9369.t1.CDS9;Parent=g9369.t1;
OX377612.1_Thelaira_solivaga_genome_assembly,_chromosome:_3	AUGUSTUS	exon	70774463	70774662	.	-	.	ID=g9369.t1.exon9;Parent=g9369.t1;
OX377612.1_Thelaira_solivaga_genome_assembly,_chromosome:_3	AUGUSTUS	intron	70774663	70774727	1	-	.	ID=g9369.t1.intron9;Parent=g9369.t1;
OX377612.1_Thelaira_solivaga_genome_assembly,_chromosome:_3	AUGUSTUS	CDS	70774728	70774814	1	-	1	ID=g9369.t1.CDS10;Parent=g9369.t1;
OX377612.1_Thelaira_solivaga_genome_assembly,_chromosome:_3	AUGUSTUS	exon	70774728	70774814	.	-	.	ID=g9369.t1.exon10;Parent=g9369.t1;
OX377612.1_Thelaira_solivaga_genome_assembly,_chromosome:_3	AUGUSTUS	intron	70774815	70774872	1	-	.	ID=g9369.t1.intron10;Parent=g9369.t1;
OX377612.1_Thelaira_solivaga_genome_assembly,_chromosome:_3	AUGUSTUS	CDS	70774873	70775030	1	-	0	ID=g9369.t1.CDS11;Parent=g9369.t1;
OX377612.1_Thelaira_solivaga_genome_assembly,_chromosome:_3	AUGUSTUS	exon	70774873	70775030	.	-	.	ID=g9369.t1.exon11;Parent=g9369.t1;
OX377612.1_Thelaira_solivaga_genome_assembly,_chromosome:_3	AUGUSTUS	intron	70775031	70775092	1	-	.	ID=g9369.t1.intron11;Parent=g9369.t1;
OX377612.1_Thelaira_solivaga_genome_assembly,_chromosome:_3	AUGUSTUS	CDS	70775093	70775531	1	-	1	ID=g9369.t1.CDS12;Parent=g9369.t1;
OX377612.1_Thelaira_solivaga_genome_assembly,_chromosome:_3	AUGUSTUS	exon	70775093	70775531	.	-	.	ID=g9369.t1.exon12;Parent=g9369.t1;
OX377612.1_Thelaira_solivaga_genome_assembly,_chromosome:_3	AUGUSTUS	intron	70775532	70775629	1	-	.	ID=g9369.t1.intron12;Parent=g9369.t1;
OX377612.1_Thelaira_solivaga_genome_assembly,_chromosome:_3	AUGUSTUS	CDS	70775630	70775718	1	-	0	ID=g9369.t1.CDS13;Parent=g9369.t1;
OX377612.1_Thelaira_solivaga_genome_assembly,_chromosome:_3	AUGUSTUS	exon	70775630	70775718	.	-	.	ID=g9369.t1.exon13;Parent=g9369.t1;
OX377612.1_Thelaira_solivaga_genome_assembly,_chromosome:_3	AUGUSTUS	intron	70775719	70775780	0.97	-	.	ID=g9369.t1.intron13;Parent=g9369.t1;
OX377612.1_Thelaira_solivaga_genome_assembly,_chromosome:_3	AUGUSTUS	CDS	70775781	70775783	0.97	-	0	ID=g9369.t1.CDS14;Parent=g9369.t1;
OX377612.1_Thelaira_solivaga_genome_assembly,_chromosome:_3	AUGUSTUS	exon	70775781	70775783	.	-	.	ID=g9369.t1.exon14;Parent=g9369.t1;
OX377612.1_Thelaira_solivaga_genome_assembly,_chromosome:_3	AUGUSTUS	start_codon	70775781	70775783	.	-	0	ID=g9369.t1.start1;Parent=g9369.t1;
OX377612.1_Thelaira_solivaga_genome_assembly,_chromosome:_3	AUGUSTUS	gene	70821637	70822995	.	+	.	ID=g9370;
OX377612.1_Thelaira_solivaga_genome_assembly,_chromosome:_3	AUGUSTUS	mRNA	70821637	70822995	0.91	+	.	ID=g9370.t1;Parent=g9370;
OX377612.1_Thelaira_solivaga_genome_assembly,_chromosome:_3	AUGUSTUS	start_codon	70821637	70821639	.	+	0	ID=g9370.t1.start1;Parent=g9370.t1;
OX377612.1_Thelaira_solivaga_genome_assembly,_chromosome:_3	AUGUSTUS	CDS	70821637	70822995	0.91	+	0	ID=g9370.t1.CDS1;Parent=g9370.t1;
OX377612.1_Thelaira_solivaga_genome_assembly,_chromosome:_3	AUGUSTUS	exon	70821637	70822995	.	+	.	ID=g9370.t1.exon1;Parent=g9370.t1;
OX377612.1_Thelaira_solivaga_genome_assembly,_chromosome:_3	AUGUSTUS	stop_codon	70822993	70822995	.	+	0	ID=g9370.t1.stop1;Parent=g9370.t1;
OX377612.1_Thelaira_solivaga_genome_assembly,_chromosome:_3	AUGUSTUS	gene	70890557	70890757	.	+	.	ID=g9371;
OX377612.1_Thelaira_solivaga_genome_assembly,_chromosome:_3	AUGUSTUS	mRNA	70890557	70890757	1	+	.	ID=g9371.t1;Parent=g9371;
OX377612.1_Thelaira_solivaga_genome_assembly,_chromosome:_3	AUGUSTUS	start_codon	70890557	70890559	.	+	0	ID=g9371.t1.start1;Parent=g9371.t1;
OX377612.1_Thelaira_solivaga_genome_assembly,_chromosome:_3	AUGUSTUS	CDS	70890557	70890757	1	+	0	ID=g9371.t1.CDS1;Parent=g9371.t1;
OX377612.1_Thelaira_solivaga_genome_assembly,_chromosome:_3	AUGUSTUS	exon	70890557	70890757	.	+	.	ID=g9371.t1.exon1;Parent=g9371.t1;
OX377612.1_Thelaira_solivaga_genome_assembly,_chromosome:_3	AUGUSTUS	stop_codon	70890755	70890757	.	+	0	ID=g9371.t1.stop1;Parent=g9371.t1;
OX377612.1_Thelaira_solivaga_genome_assembly,_chromosome:_3	AUGUSTUS	gene	70929574	70968965	.	+	.	ID=g9372;
OX377612.1_Thelaira_solivaga_genome_assembly,_chromosome:_3	AUGUSTUS	mRNA	70929574	70968965	0.76	+	.	ID=g9372.t1;Parent=g9372;
OX377612.1_Thelaira_solivaga_genome_assembly,_chromosome:_3	AUGUSTUS	start_codon	70929574	70929576	.	+	0	ID=g9372.t1.start1;Parent=g9372.t1;
OX377612.1_Thelaira_solivaga_genome_assembly,_chromosome:_3	AUGUSTUS	CDS	70929574	70929609	0.95	+	0	ID=g9372.t1.CDS1;Parent=g9372.t1;
OX377612.1_Thelaira_solivaga_genome_assembly,_chromosome:_3	AUGUSTUS	exon	70929574	70929609	.	+	.	ID=g9372.t1.exon1;Parent=g9372.t1;
OX377612.1_Thelaira_solivaga_genome_assembly,_chromosome:_3	AUGUSTUS	intron	70929610	70929740	0.94	+	.	ID=g9372.t1.intron1;Parent=g9372.t1;
OX377612.1_Thelaira_solivaga_genome_assembly,_chromosome:_3	AUGUSTUS	CDS	70929741	70929916	0.81	+	0	ID=g9372.t1.CDS2;Parent=g9372.t1;
OX377612.1_Thelaira_solivaga_genome_assembly,_chromosome:_3	AUGUSTUS	exon	70929741	70929916	.	+	.	ID=g9372.t1.exon2;Parent=g9372.t1;
OX377612.1_Thelaira_solivaga_genome_assembly,_chromosome:_3	AUGUSTUS	intron	70929917	70945117	0.81	+	.	ID=g9372.t1.intron2;Parent=g9372.t1;
OX377612.1_Thelaira_solivaga_genome_assembly,_chromosome:_3	AUGUSTUS	CDS	70945118	70945241	1	+	1	ID=g9372.t1.CDS3;Parent=g9372.t1;
OX377612.1_Thelaira_solivaga_genome_assembly,_chromosome:_3	AUGUSTUS	exon	70945118	70945241	.	+	.	ID=g9372.t1.exon3;Parent=g9372.t1;
OX377612.1_Thelaira_solivaga_genome_assembly,_chromosome:_3	AUGUSTUS	intron	70945242	70946690	1	+	.	ID=g9372.t1.intron3;Parent=g9372.t1;
OX377612.1_Thelaira_solivaga_genome_assembly,_chromosome:_3	AUGUSTUS	CDS	70946691	70946859	1	+	0	ID=g9372.t1.CDS4;Parent=g9372.t1;
OX377612.1_Thelaira_solivaga_genome_assembly,_chromosome:_3	AUGUSTUS	exon	70946691	70946859	.	+	.	ID=g9372.t1.exon4;Parent=g9372.t1;
OX377612.1_Thelaira_solivaga_genome_assembly,_chromosome:_3	AUGUSTUS	intron	70946860	70947198	1	+	.	ID=g9372.t1.intron4;Parent=g9372.t1;
OX377612.1_Thelaira_solivaga_genome_assembly,_chromosome:_3	AUGUSTUS	CDS	70947199	70947295	1	+	2	ID=g9372.t1.CDS5;Parent=g9372.t1;
OX377612.1_Thelaira_solivaga_genome_assembly,_chromosome:_3	AUGUSTUS	exon	70947199	70947295	.	+	.	ID=g9372.t1.exon5;Parent=g9372.t1;
OX377612.1_Thelaira_solivaga_genome_assembly,_chromosome:_3	AUGUSTUS	intron	70947296	70948866	1	+	.	ID=g9372.t1.intron5;Parent=g9372.t1;
OX377612.1_Thelaira_solivaga_genome_assembly,_chromosome:_3	AUGUSTUS	CDS	70948867	70949062	1	+	1	ID=g9372.t1.CDS6;Parent=g9372.t1;
OX377612.1_Thelaira_solivaga_genome_assembly,_chromosome:_3	AUGUSTUS	exon	70948867	70949062	.	+	.	ID=g9372.t1.exon6;Parent=g9372.t1;
OX377612.1_Thelaira_solivaga_genome_assembly,_chromosome:_3	AUGUSTUS	intron	70949063	70952532	1	+	.	ID=g9372.t1.intron6;Parent=g9372.t1;
OX377612.1_Thelaira_solivaga_genome_assembly,_chromosome:_3	AUGUSTUS	CDS	70952533	70952654	1	+	0	ID=g9372.t1.CDS7;Parent=g9372.t1;
OX377612.1_Thelaira_solivaga_genome_assembly,_chromosome:_3	AUGUSTUS	exon	70952533	70952654	.	+	.	ID=g9372.t1.exon7;Parent=g9372.t1;
OX377612.1_Thelaira_solivaga_genome_assembly,_chromosome:_3	AUGUSTUS	intron	70952655	70952802	0.97	+	.	ID=g9372.t1.intron7;Parent=g9372.t1;
OX377612.1_Thelaira_solivaga_genome_assembly,_chromosome:_3	AUGUSTUS	CDS	70952803	70952956	0.97	+	1	ID=g9372.t1.CDS8;Parent=g9372.t1;
OX377612.1_Thelaira_solivaga_genome_assembly,_chromosome:_3	AUGUSTUS	exon	70952803	70952956	.	+	.	ID=g9372.t1.exon8;Parent=g9372.t1;
OX377612.1_Thelaira_solivaga_genome_assembly,_chromosome:_3	AUGUSTUS	intron	70952957	70953292	1	+	.	ID=g9372.t1.intron8;Parent=g9372.t1;
OX377612.1_Thelaira_solivaga_genome_assembly,_chromosome:_3	AUGUSTUS	CDS	70953293	70953464	1	+	0	ID=g9372.t1.CDS9;Parent=g9372.t1;
OX377612.1_Thelaira_solivaga_genome_assembly,_chromosome:_3	AUGUSTUS	exon	70953293	70953464	.	+	.	ID=g9372.t1.exon9;Parent=g9372.t1;
OX377612.1_Thelaira_solivaga_genome_assembly,_chromosome:_3	AUGUSTUS	intron	70953465	70964266	1	+	.	ID=g9372.t1.intron9;Parent=g9372.t1;
OX377612.1_Thelaira_solivaga_genome_assembly,_chromosome:_3	AUGUSTUS	CDS	70964267	70964396	1	+	2	ID=g9372.t1.CDS10;Parent=g9372.t1;
OX377612.1_Thelaira_solivaga_genome_assembly,_chromosome:_3	AUGUSTUS	exon	70964267	70964396	.	+	.	ID=g9372.t1.exon10;Parent=g9372.t1;
OX377612.1_Thelaira_solivaga_genome_assembly,_chromosome:_3	AUGUSTUS	intron	70964397	70967821	1	+	.	ID=g9372.t1.intron10;Parent=g9372.t1;
OX377612.1_Thelaira_solivaga_genome_assembly,_chromosome:_3	AUGUSTUS	CDS	70967822	70968012	1	+	1	ID=g9372.t1.CDS11;Parent=g9372.t1;
OX377612.1_Thelaira_solivaga_genome_assembly,_chromosome:_3	AUGUSTUS	exon	70967822	70968012	.	+	.	ID=g9372.t1.exon11;Parent=g9372.t1;
OX377612.1_Thelaira_solivaga_genome_assembly,_chromosome:_3	AUGUSTUS	intron	70968013	70968597	1	+	.	ID=g9372.t1.intron11;Parent=g9372.t1;
OX377612.1_Thelaira_solivaga_genome_assembly,_chromosome:_3	AUGUSTUS	CDS	70968598	70968965	1	+	2	ID=g9372.t1.CDS12;Parent=g9372.t1;
OX377612.1_Thelaira_solivaga_genome_assembly,_chromosome:_3	AUGUSTUS	exon	70968598	70968965	.	+	.	ID=g9372.t1.exon12;Parent=g9372.t1;
OX377612.1_Thelaira_solivaga_genome_assembly,_chromosome:_3	AUGUSTUS	stop_codon	70968963	70968965	.	+	0	ID=g9372.t1.stop1;Parent=g9372.t1;
OX377612.1_Thelaira_solivaga_genome_assembly,_chromosome:_3	GeneMark.hmm3	gene	70989931	70990348	.	+	.	ID=g9373;
OX377612.1_Thelaira_solivaga_genome_assembly,_chromosome:_3	GeneMark.hmm3	mRNA	70989931	70990348	.	+	.	ID=g9373.t1;Parent=g9373;
OX377612.1_Thelaira_solivaga_genome_assembly,_chromosome:_3	GeneMark.hmm3	start_codon	70989931	70989933	.	+	0	ID=g9373.t1.start1;Parent=g9373.t1;
OX377612.1_Thelaira_solivaga_genome_assembly,_chromosome:_3	GeneMark.hmm3	CDS	70989931	70989988	.	+	0	ID=g9373.t1.CDS1;Parent=g9373.t1;
OX377612.1_Thelaira_solivaga_genome_assembly,_chromosome:_3	GeneMark.hmm3	exon	70989931	70989988	0	+	.	ID=g9373.t1.exon1;Parent=g9373.t1;
OX377612.1_Thelaira_solivaga_genome_assembly,_chromosome:_3	GeneMark.hmm3	intron	70989989	70990076	.	+	2	ID=g9373.t1.intron1;Parent=g9373.t1;
OX377612.1_Thelaira_solivaga_genome_assembly,_chromosome:_3	GeneMark.hmm3	CDS	70990077	70990348	.	+	2	ID=g9373.t1.CDS2;Parent=g9373.t1;
OX377612.1_Thelaira_solivaga_genome_assembly,_chromosome:_3	GeneMark.hmm3	exon	70990077	70990348	0	+	.	ID=g9373.t1.exon2;Parent=g9373.t1;
OX377612.1_Thelaira_solivaga_genome_assembly,_chromosome:_3	GeneMark.hmm3	stop_codon	70990346	70990348	.	+	0	ID=g9373.t1.stop1;Parent=g9373.t1;
OX377612.1_Thelaira_solivaga_genome_assembly,_chromosome:_3	AUGUSTUS	gene	70998920	71002301	.	-	.	ID=g9374;
OX377612.1_Thelaira_solivaga_genome_assembly,_chromosome:_3	AUGUSTUS	mRNA	70998920	71002301	1	-	.	ID=g9374.t1;Parent=g9374;
OX377612.1_Thelaira_solivaga_genome_assembly,_chromosome:_3	AUGUSTUS	stop_codon	70998920	70998922	.	-	0	ID=g9374.t1.stop1;Parent=g9374.t1;
OX377612.1_Thelaira_solivaga_genome_assembly,_chromosome:_3	AUGUSTUS	CDS	70998920	70999007	1	-	1	ID=g9374.t1.CDS1;Parent=g9374.t1;
OX377612.1_Thelaira_solivaga_genome_assembly,_chromosome:_3	AUGUSTUS	exon	70998920	70999007	.	-	.	ID=g9374.t1.exon1;Parent=g9374.t1;
OX377612.1_Thelaira_solivaga_genome_assembly,_chromosome:_3	AUGUSTUS	intron	70999008	70999095	1	-	.	ID=g9374.t1.intron1;Parent=g9374.t1;
OX377612.1_Thelaira_solivaga_genome_assembly,_chromosome:_3	AUGUSTUS	CDS	70999096	70999722	1	-	1	ID=g9374.t1.CDS2;Parent=g9374.t1;
OX377612.1_Thelaira_solivaga_genome_assembly,_chromosome:_3	AUGUSTUS	exon	70999096	70999722	.	-	.	ID=g9374.t1.exon2;Parent=g9374.t1;
OX377612.1_Thelaira_solivaga_genome_assembly,_chromosome:_3	AUGUSTUS	intron	70999723	70999774	1	-	.	ID=g9374.t1.intron2;Parent=g9374.t1;
OX377612.1_Thelaira_solivaga_genome_assembly,_chromosome:_3	AUGUSTUS	CDS	70999775	70999959	1	-	0	ID=g9374.t1.CDS3;Parent=g9374.t1;
OX377612.1_Thelaira_solivaga_genome_assembly,_chromosome:_3	AUGUSTUS	exon	70999775	70999959	.	-	.	ID=g9374.t1.exon3;Parent=g9374.t1;
OX377612.1_Thelaira_solivaga_genome_assembly,_chromosome:_3	AUGUSTUS	intron	70999960	71000018	1	-	.	ID=g9374.t1.intron3;Parent=g9374.t1;
OX377612.1_Thelaira_solivaga_genome_assembly,_chromosome:_3	AUGUSTUS	CDS	71000019	71000186	1	-	0	ID=g9374.t1.CDS4;Parent=g9374.t1;
OX377612.1_Thelaira_solivaga_genome_assembly,_chromosome:_3	AUGUSTUS	exon	71000019	71000186	.	-	.	ID=g9374.t1.exon4;Parent=g9374.t1;
OX377612.1_Thelaira_solivaga_genome_assembly,_chromosome:_3	AUGUSTUS	intron	71000187	71000302	1	-	.	ID=g9374.t1.intron4;Parent=g9374.t1;
OX377612.1_Thelaira_solivaga_genome_assembly,_chromosome:_3	AUGUSTUS	CDS	71000303	71000510	1	-	1	ID=g9374.t1.CDS5;Parent=g9374.t1;
OX377612.1_Thelaira_solivaga_genome_assembly,_chromosome:_3	AUGUSTUS	exon	71000303	71000510	.	-	.	ID=g9374.t1.exon5;Parent=g9374.t1;
OX377612.1_Thelaira_solivaga_genome_assembly,_chromosome:_3	AUGUSTUS	intron	71000511	71000607	1	-	.	ID=g9374.t1.intron5;Parent=g9374.t1;
OX377612.1_Thelaira_solivaga_genome_assembly,_chromosome:_3	AUGUSTUS	CDS	71000608	71000735	1	-	0	ID=g9374.t1.CDS6;Parent=g9374.t1;
OX377612.1_Thelaira_solivaga_genome_assembly,_chromosome:_3	AUGUSTUS	exon	71000608	71000735	.	-	.	ID=g9374.t1.exon6;Parent=g9374.t1;
OX377612.1_Thelaira_solivaga_genome_assembly,_chromosome:_3	AUGUSTUS	intron	71000736	71001118	1	-	.	ID=g9374.t1.intron6;Parent=g9374.t1;
OX377612.1_Thelaira_solivaga_genome_assembly,_chromosome:_3	AUGUSTUS	CDS	71001119	71001273	1	-	2	ID=g9374.t1.CDS7;Parent=g9374.t1;
OX377612.1_Thelaira_solivaga_genome_assembly,_chromosome:_3	AUGUSTUS	exon	71001119	71001273	.	-	.	ID=g9374.t1.exon7;Parent=g9374.t1;
OX377612.1_Thelaira_solivaga_genome_assembly,_chromosome:_3	AUGUSTUS	intron	71001274	71001366	1	-	.	ID=g9374.t1.intron7;Parent=g9374.t1;
OX377612.1_Thelaira_solivaga_genome_assembly,_chromosome:_3	AUGUSTUS	CDS	71001367	71001415	1	-	0	ID=g9374.t1.CDS8;Parent=g9374.t1;
OX377612.1_Thelaira_solivaga_genome_assembly,_chromosome:_3	AUGUSTUS	exon	71001367	71001415	.	-	.	ID=g9374.t1.exon8;Parent=g9374.t1;
OX377612.1_Thelaira_solivaga_genome_assembly,_chromosome:_3	AUGUSTUS	intron	71001416	71001487	1	-	.	ID=g9374.t1.intron8;Parent=g9374.t1;
OX377612.1_Thelaira_solivaga_genome_assembly,_chromosome:_3	AUGUSTUS	CDS	71001488	71001581	1	-	1	ID=g9374.t1.CDS9;Parent=g9374.t1;
OX377612.1_Thelaira_solivaga_genome_assembly,_chromosome:_3	AUGUSTUS	exon	71001488	71001581	.	-	.	ID=g9374.t1.exon9;Parent=g9374.t1;
OX377612.1_Thelaira_solivaga_genome_assembly,_chromosome:_3	AUGUSTUS	intron	71001582	71001935	1	-	.	ID=g9374.t1.intron9;Parent=g9374.t1;
OX377612.1_Thelaira_solivaga_genome_assembly,_chromosome:_3	AUGUSTUS	CDS	71001936	71002056	1	-	2	ID=g9374.t1.CDS10;Parent=g9374.t1;
OX377612.1_Thelaira_solivaga_genome_assembly,_chromosome:_3	AUGUSTUS	exon	71001936	71002056	.	-	.	ID=g9374.t1.exon10;Parent=g9374.t1;
OX377612.1_Thelaira_solivaga_genome_assembly,_chromosome:_3	AUGUSTUS	intron	71002057	71002273	1	-	.	ID=g9374.t1.intron10;Parent=g9374.t1;
OX377612.1_Thelaira_solivaga_genome_assembly,_chromosome:_3	AUGUSTUS	CDS	71002274	71002301	1	-	0	ID=g9374.t1.CDS11;Parent=g9374.t1;
OX377612.1_Thelaira_solivaga_genome_assembly,_chromosome:_3	AUGUSTUS	exon	71002274	71002301	.	-	.	ID=g9374.t1.exon11;Parent=g9374.t1;
OX377612.1_Thelaira_solivaga_genome_assembly,_chromosome:_3	AUGUSTUS	start_codon	71002299	71002301	.	-	0	ID=g9374.t1.start1;Parent=g9374.t1;
OX377612.1_Thelaira_solivaga_genome_assembly,_chromosome:_3	AUGUSTUS	gene	71002804	71004181	.	+	.	ID=g9375;
OX377612.1_Thelaira_solivaga_genome_assembly,_chromosome:_3	AUGUSTUS	mRNA	71002804	71004181	0.83	+	.	ID=g9375.t1;Parent=g9375;
OX377612.1_Thelaira_solivaga_genome_assembly,_chromosome:_3	AUGUSTUS	start_codon	71002804	71002806	.	+	0	ID=g9375.t1.start1;Parent=g9375.t1;
OX377612.1_Thelaira_solivaga_genome_assembly,_chromosome:_3	AUGUSTUS	CDS	71002804	71002818	0.83	+	0	ID=g9375.t1.CDS1;Parent=g9375.t1;
OX377612.1_Thelaira_solivaga_genome_assembly,_chromosome:_3	AUGUSTUS	exon	71002804	71002818	.	+	.	ID=g9375.t1.exon1;Parent=g9375.t1;
OX377612.1_Thelaira_solivaga_genome_assembly,_chromosome:_3	AUGUSTUS	intron	71002819	71003350	0.83	+	.	ID=g9375.t1.intron1;Parent=g9375.t1;
OX377612.1_Thelaira_solivaga_genome_assembly,_chromosome:_3	AUGUSTUS	CDS	71003351	71004181	1	+	0	ID=g9375.t1.CDS2;Parent=g9375.t1;
OX377612.1_Thelaira_solivaga_genome_assembly,_chromosome:_3	AUGUSTUS	exon	71003351	71004181	.	+	.	ID=g9375.t1.exon2;Parent=g9375.t1;
OX377612.1_Thelaira_solivaga_genome_assembly,_chromosome:_3	AUGUSTUS	stop_codon	71004179	71004181	.	+	0	ID=g9375.t1.stop1;Parent=g9375.t1;
OX377612.1_Thelaira_solivaga_genome_assembly,_chromosome:_3	AUGUSTUS	gene	71006428	71007182	.	-	.	ID=g9376;
OX377612.1_Thelaira_solivaga_genome_assembly,_chromosome:_3	AUGUSTUS	mRNA	71006428	71007182	1	-	.	ID=g9376.t1;Parent=g9376;
OX377612.1_Thelaira_solivaga_genome_assembly,_chromosome:_3	AUGUSTUS	stop_codon	71006428	71006430	.	-	0	ID=g9376.t1.stop1;Parent=g9376.t1;
OX377612.1_Thelaira_solivaga_genome_assembly,_chromosome:_3	AUGUSTUS	CDS	71006428	71006621	1	-	2	ID=g9376.t1.CDS1;Parent=g9376.t1;
OX377612.1_Thelaira_solivaga_genome_assembly,_chromosome:_3	AUGUSTUS	exon	71006428	71006621	.	-	.	ID=g9376.t1.exon1;Parent=g9376.t1;
OX377612.1_Thelaira_solivaga_genome_assembly,_chromosome:_3	AUGUSTUS	intron	71006622	71006686	1	-	.	ID=g9376.t1.intron1;Parent=g9376.t1;
OX377612.1_Thelaira_solivaga_genome_assembly,_chromosome:_3	AUGUSTUS	CDS	71006687	71007182	1	-	0	ID=g9376.t1.CDS2;Parent=g9376.t1;
OX377612.1_Thelaira_solivaga_genome_assembly,_chromosome:_3	AUGUSTUS	exon	71006687	71007182	.	-	.	ID=g9376.t1.exon2;Parent=g9376.t1;
OX377612.1_Thelaira_solivaga_genome_assembly,_chromosome:_3	AUGUSTUS	start_codon	71007180	71007182	.	-	0	ID=g9376.t1.start1;Parent=g9376.t1;
OX377612.1_Thelaira_solivaga_genome_assembly,_chromosome:_3	AUGUSTUS	gene	71016512	71017257	.	+	.	ID=g9377;
OX377612.1_Thelaira_solivaga_genome_assembly,_chromosome:_3	AUGUSTUS	mRNA	71016512	71017257	1	+	.	ID=g9377.t1;Parent=g9377;
OX377612.1_Thelaira_solivaga_genome_assembly,_chromosome:_3	AUGUSTUS	start_codon	71016512	71016514	.	+	0	ID=g9377.t1.start1;Parent=g9377.t1;
OX377612.1_Thelaira_solivaga_genome_assembly,_chromosome:_3	AUGUSTUS	CDS	71016512	71017013	1	+	0	ID=g9377.t1.CDS1;Parent=g9377.t1;
OX377612.1_Thelaira_solivaga_genome_assembly,_chromosome:_3	AUGUSTUS	exon	71016512	71017013	.	+	.	ID=g9377.t1.exon1;Parent=g9377.t1;
OX377612.1_Thelaira_solivaga_genome_assembly,_chromosome:_3	AUGUSTUS	intron	71017014	71017069	1	+	.	ID=g9377.t1.intron1;Parent=g9377.t1;
OX377612.1_Thelaira_solivaga_genome_assembly,_chromosome:_3	AUGUSTUS	CDS	71017070	71017257	1	+	2	ID=g9377.t1.CDS2;Parent=g9377.t1;
OX377612.1_Thelaira_solivaga_genome_assembly,_chromosome:_3	AUGUSTUS	exon	71017070	71017257	.	+	.	ID=g9377.t1.exon2;Parent=g9377.t1;
OX377612.1_Thelaira_solivaga_genome_assembly,_chromosome:_3	AUGUSTUS	stop_codon	71017255	71017257	.	+	0	ID=g9377.t1.stop1;Parent=g9377.t1;
OX377612.1_Thelaira_solivaga_genome_assembly,_chromosome:_3	AUGUSTUS	gene	71021176	71022331	.	-	.	ID=g9378;
OX377612.1_Thelaira_solivaga_genome_assembly,_chromosome:_3	AUGUSTUS	mRNA	71021176	71022331	0.74	-	.	ID=g9378.t1;Parent=g9378;
OX377612.1_Thelaira_solivaga_genome_assembly,_chromosome:_3	AUGUSTUS	stop_codon	71021176	71021178	.	-	0	ID=g9378.t1.stop1;Parent=g9378.t1;
OX377612.1_Thelaira_solivaga_genome_assembly,_chromosome:_3	AUGUSTUS	CDS	71021176	71021345	0.74	-	2	ID=g9378.t1.CDS1;Parent=g9378.t1;
OX377612.1_Thelaira_solivaga_genome_assembly,_chromosome:_3	AUGUSTUS	exon	71021176	71021345	.	-	.	ID=g9378.t1.exon1;Parent=g9378.t1;
OX377612.1_Thelaira_solivaga_genome_assembly,_chromosome:_3	AUGUSTUS	intron	71021346	71021517	1	-	.	ID=g9378.t1.intron1;Parent=g9378.t1;
OX377612.1_Thelaira_solivaga_genome_assembly,_chromosome:_3	AUGUSTUS	CDS	71021518	71021853	1	-	2	ID=g9378.t1.CDS2;Parent=g9378.t1;
OX377612.1_Thelaira_solivaga_genome_assembly,_chromosome:_3	AUGUSTUS	exon	71021518	71021853	.	-	.	ID=g9378.t1.exon2;Parent=g9378.t1;
OX377612.1_Thelaira_solivaga_genome_assembly,_chromosome:_3	AUGUSTUS	intron	71021854	71022069	1	-	.	ID=g9378.t1.intron2;Parent=g9378.t1;
OX377612.1_Thelaira_solivaga_genome_assembly,_chromosome:_3	AUGUSTUS	CDS	71022070	71022331	1	-	0	ID=g9378.t1.CDS3;Parent=g9378.t1;
OX377612.1_Thelaira_solivaga_genome_assembly,_chromosome:_3	AUGUSTUS	exon	71022070	71022331	.	-	.	ID=g9378.t1.exon3;Parent=g9378.t1;
OX377612.1_Thelaira_solivaga_genome_assembly,_chromosome:_3	AUGUSTUS	start_codon	71022329	71022331	.	-	0	ID=g9378.t1.start1;Parent=g9378.t1;
OX377612.1_Thelaira_solivaga_genome_assembly,_chromosome:_3	AUGUSTUS	mRNA	71021176	71022331	0.66	-	.	ID=g9378.t2;Parent=g9378;
OX377612.1_Thelaira_solivaga_genome_assembly,_chromosome:_3	AUGUSTUS	stop_codon	71021176	71021178	.	-	0	ID=g9378.t2.stop1;Parent=g9378.t2;
OX377612.1_Thelaira_solivaga_genome_assembly,_chromosome:_3	AUGUSTUS	CDS	71021176	71021345	0.66	-	2	ID=g9378.t2.CDS1;Parent=g9378.t2;
OX377612.1_Thelaira_solivaga_genome_assembly,_chromosome:_3	AUGUSTUS	exon	71021176	71021345	.	-	.	ID=g9378.t2.exon1;Parent=g9378.t2;
OX377612.1_Thelaira_solivaga_genome_assembly,_chromosome:_3	AUGUSTUS	intron	71021346	71021517	1	-	.	ID=g9378.t2.intron1;Parent=g9378.t2;
OX377612.1_Thelaira_solivaga_genome_assembly,_chromosome:_3	AUGUSTUS	CDS	71021518	71021868	1	-	2	ID=g9378.t2.CDS2;Parent=g9378.t2;
OX377612.1_Thelaira_solivaga_genome_assembly,_chromosome:_3	AUGUSTUS	exon	71021518	71021868	.	-	.	ID=g9378.t2.exon2;Parent=g9378.t2;
OX377612.1_Thelaira_solivaga_genome_assembly,_chromosome:_3	AUGUSTUS	intron	71021869	71022069	1	-	.	ID=g9378.t2.intron2;Parent=g9378.t2;
OX377612.1_Thelaira_solivaga_genome_assembly,_chromosome:_3	AUGUSTUS	CDS	71022070	71022331	1	-	0	ID=g9378.t2.CDS3;Parent=g9378.t2;
OX377612.1_Thelaira_solivaga_genome_assembly,_chromosome:_3	AUGUSTUS	exon	71022070	71022331	.	-	.	ID=g9378.t2.exon3;Parent=g9378.t2;
OX377612.1_Thelaira_solivaga_genome_assembly,_chromosome:_3	AUGUSTUS	start_codon	71022329	71022331	.	-	0	ID=g9378.t2.start1;Parent=g9378.t2;
OX377612.1_Thelaira_solivaga_genome_assembly,_chromosome:_3	AUGUSTUS	gene	71029593	71035362	.	+	.	ID=g9379;
OX377612.1_Thelaira_solivaga_genome_assembly,_chromosome:_3	AUGUSTUS	mRNA	71029593	71035362	1	+	.	ID=g9379.t1;Parent=g9379;
OX377612.1_Thelaira_solivaga_genome_assembly,_chromosome:_3	AUGUSTUS	start_codon	71029593	71029595	.	+	0	ID=g9379.t1.start1;Parent=g9379.t1;
OX377612.1_Thelaira_solivaga_genome_assembly,_chromosome:_3	AUGUSTUS	CDS	71029593	71029710	1	+	0	ID=g9379.t1.CDS1;Parent=g9379.t1;
OX377612.1_Thelaira_solivaga_genome_assembly,_chromosome:_3	AUGUSTUS	exon	71029593	71029710	.	+	.	ID=g9379.t1.exon1;Parent=g9379.t1;
OX377612.1_Thelaira_solivaga_genome_assembly,_chromosome:_3	AUGUSTUS	intron	71029711	71030444	1	+	.	ID=g9379.t1.intron1;Parent=g9379.t1;
OX377612.1_Thelaira_solivaga_genome_assembly,_chromosome:_3	AUGUSTUS	CDS	71030445	71030607	1	+	2	ID=g9379.t1.CDS2;Parent=g9379.t1;
OX377612.1_Thelaira_solivaga_genome_assembly,_chromosome:_3	AUGUSTUS	exon	71030445	71030607	.	+	.	ID=g9379.t1.exon2;Parent=g9379.t1;
OX377612.1_Thelaira_solivaga_genome_assembly,_chromosome:_3	AUGUSTUS	intron	71030608	71030694	1	+	.	ID=g9379.t1.intron2;Parent=g9379.t1;
OX377612.1_Thelaira_solivaga_genome_assembly,_chromosome:_3	AUGUSTUS	CDS	71030695	71030948	1	+	1	ID=g9379.t1.CDS3;Parent=g9379.t1;
OX377612.1_Thelaira_solivaga_genome_assembly,_chromosome:_3	AUGUSTUS	exon	71030695	71030948	.	+	.	ID=g9379.t1.exon3;Parent=g9379.t1;
OX377612.1_Thelaira_solivaga_genome_assembly,_chromosome:_3	AUGUSTUS	intron	71030949	71031527	1	+	.	ID=g9379.t1.intron3;Parent=g9379.t1;
OX377612.1_Thelaira_solivaga_genome_assembly,_chromosome:_3	AUGUSTUS	CDS	71031528	71031847	1	+	2	ID=g9379.t1.CDS4;Parent=g9379.t1;
OX377612.1_Thelaira_solivaga_genome_assembly,_chromosome:_3	AUGUSTUS	exon	71031528	71031847	.	+	.	ID=g9379.t1.exon4;Parent=g9379.t1;
OX377612.1_Thelaira_solivaga_genome_assembly,_chromosome:_3	AUGUSTUS	intron	71031848	71031912	1	+	.	ID=g9379.t1.intron4;Parent=g9379.t1;
OX377612.1_Thelaira_solivaga_genome_assembly,_chromosome:_3	AUGUSTUS	CDS	71031913	71032152	1	+	0	ID=g9379.t1.CDS5;Parent=g9379.t1;
OX377612.1_Thelaira_solivaga_genome_assembly,_chromosome:_3	AUGUSTUS	exon	71031913	71032152	.	+	.	ID=g9379.t1.exon5;Parent=g9379.t1;
OX377612.1_Thelaira_solivaga_genome_assembly,_chromosome:_3	AUGUSTUS	intron	71032153	71032210	1	+	.	ID=g9379.t1.intron5;Parent=g9379.t1;
OX377612.1_Thelaira_solivaga_genome_assembly,_chromosome:_3	AUGUSTUS	CDS	71032211	71032311	1	+	0	ID=g9379.t1.CDS6;Parent=g9379.t1;
OX377612.1_Thelaira_solivaga_genome_assembly,_chromosome:_3	AUGUSTUS	exon	71032211	71032311	.	+	.	ID=g9379.t1.exon6;Parent=g9379.t1;
OX377612.1_Thelaira_solivaga_genome_assembly,_chromosome:_3	AUGUSTUS	intron	71032312	71032373	1	+	.	ID=g9379.t1.intron6;Parent=g9379.t1;
OX377612.1_Thelaira_solivaga_genome_assembly,_chromosome:_3	AUGUSTUS	CDS	71032374	71032543	1	+	1	ID=g9379.t1.CDS7;Parent=g9379.t1;
OX377612.1_Thelaira_solivaga_genome_assembly,_chromosome:_3	AUGUSTUS	exon	71032374	71032543	.	+	.	ID=g9379.t1.exon7;Parent=g9379.t1;
OX377612.1_Thelaira_solivaga_genome_assembly,_chromosome:_3	AUGUSTUS	intron	71032544	71032607	1	+	.	ID=g9379.t1.intron7;Parent=g9379.t1;
OX377612.1_Thelaira_solivaga_genome_assembly,_chromosome:_3	AUGUSTUS	CDS	71032608	71032794	1	+	2	ID=g9379.t1.CDS8;Parent=g9379.t1;
OX377612.1_Thelaira_solivaga_genome_assembly,_chromosome:_3	AUGUSTUS	exon	71032608	71032794	.	+	.	ID=g9379.t1.exon8;Parent=g9379.t1;
OX377612.1_Thelaira_solivaga_genome_assembly,_chromosome:_3	AUGUSTUS	intron	71032795	71032862	1	+	.	ID=g9379.t1.intron8;Parent=g9379.t1;
OX377612.1_Thelaira_solivaga_genome_assembly,_chromosome:_3	AUGUSTUS	CDS	71032863	71033163	1	+	1	ID=g9379.t1.CDS9;Parent=g9379.t1;
OX377612.1_Thelaira_solivaga_genome_assembly,_chromosome:_3	AUGUSTUS	exon	71032863	71033163	.	+	.	ID=g9379.t1.exon9;Parent=g9379.t1;
OX377612.1_Thelaira_solivaga_genome_assembly,_chromosome:_3	AUGUSTUS	intron	71033164	71033218	1	+	.	ID=g9379.t1.intron9;Parent=g9379.t1;
OX377612.1_Thelaira_solivaga_genome_assembly,_chromosome:_3	AUGUSTUS	CDS	71033219	71034182	1	+	0	ID=g9379.t1.CDS10;Parent=g9379.t1;
OX377612.1_Thelaira_solivaga_genome_assembly,_chromosome:_3	AUGUSTUS	exon	71033219	71034182	.	+	.	ID=g9379.t1.exon10;Parent=g9379.t1;
OX377612.1_Thelaira_solivaga_genome_assembly,_chromosome:_3	AUGUSTUS	intron	71034183	71034256	1	+	.	ID=g9379.t1.intron10;Parent=g9379.t1;
OX377612.1_Thelaira_solivaga_genome_assembly,_chromosome:_3	AUGUSTUS	CDS	71034257	71035362	1	+	2	ID=g9379.t1.CDS11;Parent=g9379.t1;
OX377612.1_Thelaira_solivaga_genome_assembly,_chromosome:_3	AUGUSTUS	exon	71034257	71035362	.	+	.	ID=g9379.t1.exon11;Parent=g9379.t1;
OX377612.1_Thelaira_solivaga_genome_assembly,_chromosome:_3	AUGUSTUS	stop_codon	71035360	71035362	.	+	0	ID=g9379.t1.stop1;Parent=g9379.t1;
OX377612.1_Thelaira_solivaga_genome_assembly,_chromosome:_3	AUGUSTUS	mRNA	71029593	71035362	0.92	+	.	ID=g9379.t2;Parent=g9379;
OX377612.1_Thelaira_solivaga_genome_assembly,_chromosome:_3	AUGUSTUS	start_codon	71029593	71029595	.	+	0	ID=g9379.t2.start1;Parent=g9379.t2;
OX377612.1_Thelaira_solivaga_genome_assembly,_chromosome:_3	AUGUSTUS	CDS	71029593	71029710	1	+	0	ID=g9379.t2.CDS1;Parent=g9379.t2;
OX377612.1_Thelaira_solivaga_genome_assembly,_chromosome:_3	AUGUSTUS	exon	71029593	71029710	.	+	.	ID=g9379.t2.exon1;Parent=g9379.t2;
OX377612.1_Thelaira_solivaga_genome_assembly,_chromosome:_3	AUGUSTUS	intron	71029711	71030444	1	+	.	ID=g9379.t2.intron1;Parent=g9379.t2;
OX377612.1_Thelaira_solivaga_genome_assembly,_chromosome:_3	AUGUSTUS	CDS	71030445	71030585	0.92	+	2	ID=g9379.t2.CDS2;Parent=g9379.t2;
OX377612.1_Thelaira_solivaga_genome_assembly,_chromosome:_3	AUGUSTUS	exon	71030445	71030585	.	+	.	ID=g9379.t2.exon2;Parent=g9379.t2;
OX377612.1_Thelaira_solivaga_genome_assembly,_chromosome:_3	AUGUSTUS	intron	71030586	71030681	0.92	+	.	ID=g9379.t2.intron2;Parent=g9379.t2;
OX377612.1_Thelaira_solivaga_genome_assembly,_chromosome:_3	AUGUSTUS	CDS	71030682	71030948	1	+	2	ID=g9379.t2.CDS3;Parent=g9379.t2;
OX377612.1_Thelaira_solivaga_genome_assembly,_chromosome:_3	AUGUSTUS	exon	71030682	71030948	.	+	.	ID=g9379.t2.exon3;Parent=g9379.t2;
OX377612.1_Thelaira_solivaga_genome_assembly,_chromosome:_3	AUGUSTUS	intron	71030949	71031527	1	+	.	ID=g9379.t2.intron3;Parent=g9379.t2;
OX377612.1_Thelaira_solivaga_genome_assembly,_chromosome:_3	AUGUSTUS	CDS	71031528	71031847	1	+	2	ID=g9379.t2.CDS4;Parent=g9379.t2;
OX377612.1_Thelaira_solivaga_genome_assembly,_chromosome:_3	AUGUSTUS	exon	71031528	71031847	.	+	.	ID=g9379.t2.exon4;Parent=g9379.t2;
OX377612.1_Thelaira_solivaga_genome_assembly,_chromosome:_3	AUGUSTUS	intron	71031848	71031912	1	+	.	ID=g9379.t2.intron4;Parent=g9379.t2;
OX377612.1_Thelaira_solivaga_genome_assembly,_chromosome:_3	AUGUSTUS	CDS	71031913	71032152	1	+	0	ID=g9379.t2.CDS5;Parent=g9379.t2;
OX377612.1_Thelaira_solivaga_genome_assembly,_chromosome:_3	AUGUSTUS	exon	71031913	71032152	.	+	.	ID=g9379.t2.exon5;Parent=g9379.t2;
OX377612.1_Thelaira_solivaga_genome_assembly,_chromosome:_3	AUGUSTUS	intron	71032153	71032210	1	+	.	ID=g9379.t2.intron5;Parent=g9379.t2;
OX377612.1_Thelaira_solivaga_genome_assembly,_chromosome:_3	AUGUSTUS	CDS	71032211	71032311	1	+	0	ID=g9379.t2.CDS6;Parent=g9379.t2;
OX377612.1_Thelaira_solivaga_genome_assembly,_chromosome:_3	AUGUSTUS	exon	71032211	71032311	.	+	.	ID=g9379.t2.exon6;Parent=g9379.t2;
OX377612.1_Thelaira_solivaga_genome_assembly,_chromosome:_3	AUGUSTUS	intron	71032312	71032373	1	+	.	ID=g9379.t2.intron6;Parent=g9379.t2;
OX377612.1_Thelaira_solivaga_genome_assembly,_chromosome:_3	AUGUSTUS	CDS	71032374	71032543	1	+	1	ID=g9379.t2.CDS7;Parent=g9379.t2;
OX377612.1_Thelaira_solivaga_genome_assembly,_chromosome:_3	AUGUSTUS	exon	71032374	71032543	.	+	.	ID=g9379.t2.exon7;Parent=g9379.t2;
OX377612.1_Thelaira_solivaga_genome_assembly,_chromosome:_3	AUGUSTUS	intron	71032544	71032607	1	+	.	ID=g9379.t2.intron7;Parent=g9379.t2;
OX377612.1_Thelaira_solivaga_genome_assembly,_chromosome:_3	AUGUSTUS	CDS	71032608	71032794	1	+	2	ID=g9379.t2.CDS8;Parent=g9379.t2;
OX377612.1_Thelaira_solivaga_genome_assembly,_chromosome:_3	AUGUSTUS	exon	71032608	71032794	.	+	.	ID=g9379.t2.exon8;Parent=g9379.t2;
OX377612.1_Thelaira_solivaga_genome_assembly,_chromosome:_3	AUGUSTUS	intron	71032795	71032862	1	+	.	ID=g9379.t2.intron8;Parent=g9379.t2;
OX377612.1_Thelaira_solivaga_genome_assembly,_chromosome:_3	AUGUSTUS	CDS	71032863	71033163	1	+	1	ID=g9379.t2.CDS9;Parent=g9379.t2;
OX377612.1_Thelaira_solivaga_genome_assembly,_chromosome:_3	AUGUSTUS	exon	71032863	71033163	.	+	.	ID=g9379.t2.exon9;Parent=g9379.t2;
OX377612.1_Thelaira_solivaga_genome_assembly,_chromosome:_3	AUGUSTUS	intron	71033164	71033218	1	+	.	ID=g9379.t2.intron9;Parent=g9379.t2;
OX377612.1_Thelaira_solivaga_genome_assembly,_chromosome:_3	AUGUSTUS	CDS	71033219	71034182	1	+	0	ID=g9379.t2.CDS10;Parent=g9379.t2;
OX377612.1_Thelaira_solivaga_genome_assembly,_chromosome:_3	AUGUSTUS	exon	71033219	71034182	.	+	.	ID=g9379.t2.exon10;Parent=g9379.t2;
OX377612.1_Thelaira_solivaga_genome_assembly,_chromosome:_3	AUGUSTUS	intron	71034183	71034256	1	+	.	ID=g9379.t2.intron10;Parent=g9379.t2;
OX377612.1_Thelaira_solivaga_genome_assembly,_chromosome:_3	AUGUSTUS	CDS	71034257	71035362	1	+	2	ID=g9379.t2.CDS11;Parent=g9379.t2;
OX377612.1_Thelaira_solivaga_genome_assembly,_chromosome:_3	AUGUSTUS	exon	71034257	71035362	.	+	.	ID=g9379.t2.exon11;Parent=g9379.t2;
OX377612.1_Thelaira_solivaga_genome_assembly,_chromosome:_3	AUGUSTUS	stop_codon	71035360	71035362	.	+	0	ID=g9379.t2.stop1;Parent=g9379.t2;
OX377612.1_Thelaira_solivaga_genome_assembly,_chromosome:_3	AUGUSTUS	gene	71035884	71037693	.	-	.	ID=g9380;
OX377612.1_Thelaira_solivaga_genome_assembly,_chromosome:_3	AUGUSTUS	mRNA	71035884	71037693	1	-	.	ID=g9380.t1;Parent=g9380;
OX377612.1_Thelaira_solivaga_genome_assembly,_chromosome:_3	AUGUSTUS	stop_codon	71035884	71035886	.	-	0	ID=g9380.t1.stop1;Parent=g9380.t1;
OX377612.1_Thelaira_solivaga_genome_assembly,_chromosome:_3	AUGUSTUS	CDS	71035884	71036170	1	-	2	ID=g9380.t1.CDS1;Parent=g9380.t1;
OX377612.1_Thelaira_solivaga_genome_assembly,_chromosome:_3	AUGUSTUS	exon	71035884	71036170	.	-	.	ID=g9380.t1.exon1;Parent=g9380.t1;
OX377612.1_Thelaira_solivaga_genome_assembly,_chromosome:_3	AUGUSTUS	intron	71036171	71036246	1	-	.	ID=g9380.t1.intron1;Parent=g9380.t1;
OX377612.1_Thelaira_solivaga_genome_assembly,_chromosome:_3	AUGUSTUS	CDS	71036247	71036545	1	-	1	ID=g9380.t1.CDS2;Parent=g9380.t1;
OX377612.1_Thelaira_solivaga_genome_assembly,_chromosome:_3	AUGUSTUS	exon	71036247	71036545	.	-	.	ID=g9380.t1.exon2;Parent=g9380.t1;
OX377612.1_Thelaira_solivaga_genome_assembly,_chromosome:_3	AUGUSTUS	intron	71036546	71036610	1	-	.	ID=g9380.t1.intron2;Parent=g9380.t1;
OX377612.1_Thelaira_solivaga_genome_assembly,_chromosome:_3	AUGUSTUS	CDS	71036611	71036822	1	-	0	ID=g9380.t1.CDS3;Parent=g9380.t1;
OX377612.1_Thelaira_solivaga_genome_assembly,_chromosome:_3	AUGUSTUS	exon	71036611	71036822	.	-	.	ID=g9380.t1.exon3;Parent=g9380.t1;
OX377612.1_Thelaira_solivaga_genome_assembly,_chromosome:_3	AUGUSTUS	intron	71036823	71036878	1	-	.	ID=g9380.t1.intron3;Parent=g9380.t1;
OX377612.1_Thelaira_solivaga_genome_assembly,_chromosome:_3	AUGUSTUS	CDS	71036879	71037024	1	-	2	ID=g9380.t1.CDS4;Parent=g9380.t1;
OX377612.1_Thelaira_solivaga_genome_assembly,_chromosome:_3	AUGUSTUS	exon	71036879	71037024	.	-	.	ID=g9380.t1.exon4;Parent=g9380.t1;
OX377612.1_Thelaira_solivaga_genome_assembly,_chromosome:_3	AUGUSTUS	intron	71037025	71037325	1	-	.	ID=g9380.t1.intron4;Parent=g9380.t1;
OX377612.1_Thelaira_solivaga_genome_assembly,_chromosome:_3	AUGUSTUS	CDS	71037326	71037481	1	-	2	ID=g9380.t1.CDS5;Parent=g9380.t1;
OX377612.1_Thelaira_solivaga_genome_assembly,_chromosome:_3	AUGUSTUS	exon	71037326	71037481	.	-	.	ID=g9380.t1.exon5;Parent=g9380.t1;
OX377612.1_Thelaira_solivaga_genome_assembly,_chromosome:_3	AUGUSTUS	intron	71037482	71037548	1	-	.	ID=g9380.t1.intron5;Parent=g9380.t1;
OX377612.1_Thelaira_solivaga_genome_assembly,_chromosome:_3	AUGUSTUS	CDS	71037549	71037693	1	-	0	ID=g9380.t1.CDS6;Parent=g9380.t1;
OX377612.1_Thelaira_solivaga_genome_assembly,_chromosome:_3	AUGUSTUS	exon	71037549	71037693	.	-	.	ID=g9380.t1.exon6;Parent=g9380.t1;
OX377612.1_Thelaira_solivaga_genome_assembly,_chromosome:_3	AUGUSTUS	start_codon	71037691	71037693	.	-	0	ID=g9380.t1.start1;Parent=g9380.t1;
OX377612.1_Thelaira_solivaga_genome_assembly,_chromosome:_3	AUGUSTUS	gene	71060598	71061728	.	+	.	ID=g9381;
OX377612.1_Thelaira_solivaga_genome_assembly,_chromosome:_3	AUGUSTUS	mRNA	71060598	71061728	1	+	.	ID=g9381.t1;Parent=g9381;
OX377612.1_Thelaira_solivaga_genome_assembly,_chromosome:_3	AUGUSTUS	start_codon	71060598	71060600	.	+	0	ID=g9381.t1.start1;Parent=g9381.t1;
OX377612.1_Thelaira_solivaga_genome_assembly,_chromosome:_3	AUGUSTUS	CDS	71060598	71061728	1	+	0	ID=g9381.t1.CDS1;Parent=g9381.t1;
OX377612.1_Thelaira_solivaga_genome_assembly,_chromosome:_3	AUGUSTUS	exon	71060598	71061728	.	+	.	ID=g9381.t1.exon1;Parent=g9381.t1;
OX377612.1_Thelaira_solivaga_genome_assembly,_chromosome:_3	AUGUSTUS	stop_codon	71061726	71061728	.	+	0	ID=g9381.t1.stop1;Parent=g9381.t1;
OX377612.1_Thelaira_solivaga_genome_assembly,_chromosome:_3	AUGUSTUS	gene	71063567	71066182	.	+	.	ID=g9382;
OX377612.1_Thelaira_solivaga_genome_assembly,_chromosome:_3	AUGUSTUS	mRNA	71063567	71066182	1	+	.	ID=g9382.t1;Parent=g9382;
OX377612.1_Thelaira_solivaga_genome_assembly,_chromosome:_3	AUGUSTUS	start_codon	71063567	71063569	.	+	0	ID=g9382.t1.start1;Parent=g9382.t1;
OX377612.1_Thelaira_solivaga_genome_assembly,_chromosome:_3	AUGUSTUS	CDS	71063567	71063621	1	+	0	ID=g9382.t1.CDS1;Parent=g9382.t1;
OX377612.1_Thelaira_solivaga_genome_assembly,_chromosome:_3	AUGUSTUS	exon	71063567	71063621	.	+	.	ID=g9382.t1.exon1;Parent=g9382.t1;
OX377612.1_Thelaira_solivaga_genome_assembly,_chromosome:_3	AUGUSTUS	intron	71063622	71063685	1	+	.	ID=g9382.t1.intron1;Parent=g9382.t1;
OX377612.1_Thelaira_solivaga_genome_assembly,_chromosome:_3	AUGUSTUS	CDS	71063686	71064122	1	+	2	ID=g9382.t1.CDS2;Parent=g9382.t1;
OX377612.1_Thelaira_solivaga_genome_assembly,_chromosome:_3	AUGUSTUS	exon	71063686	71064122	.	+	.	ID=g9382.t1.exon2;Parent=g9382.t1;
OX377612.1_Thelaira_solivaga_genome_assembly,_chromosome:_3	AUGUSTUS	intron	71064123	71064426	1	+	.	ID=g9382.t1.intron2;Parent=g9382.t1;
OX377612.1_Thelaira_solivaga_genome_assembly,_chromosome:_3	AUGUSTUS	CDS	71064427	71064622	1	+	0	ID=g9382.t1.CDS3;Parent=g9382.t1;
OX377612.1_Thelaira_solivaga_genome_assembly,_chromosome:_3	AUGUSTUS	exon	71064427	71064622	.	+	.	ID=g9382.t1.exon3;Parent=g9382.t1;
OX377612.1_Thelaira_solivaga_genome_assembly,_chromosome:_3	AUGUSTUS	intron	71064623	71065172	1	+	.	ID=g9382.t1.intron3;Parent=g9382.t1;
OX377612.1_Thelaira_solivaga_genome_assembly,_chromosome:_3	AUGUSTUS	CDS	71065173	71065558	1	+	2	ID=g9382.t1.CDS4;Parent=g9382.t1;
OX377612.1_Thelaira_solivaga_genome_assembly,_chromosome:_3	AUGUSTUS	exon	71065173	71065558	.	+	.	ID=g9382.t1.exon4;Parent=g9382.t1;
OX377612.1_Thelaira_solivaga_genome_assembly,_chromosome:_3	AUGUSTUS	intron	71065559	71065624	1	+	.	ID=g9382.t1.intron4;Parent=g9382.t1;
OX377612.1_Thelaira_solivaga_genome_assembly,_chromosome:_3	AUGUSTUS	CDS	71065625	71065695	1	+	0	ID=g9382.t1.CDS5;Parent=g9382.t1;
OX377612.1_Thelaira_solivaga_genome_assembly,_chromosome:_3	AUGUSTUS	exon	71065625	71065695	.	+	.	ID=g9382.t1.exon5;Parent=g9382.t1;
OX377612.1_Thelaira_solivaga_genome_assembly,_chromosome:_3	AUGUSTUS	intron	71065696	71065761	1	+	.	ID=g9382.t1.intron5;Parent=g9382.t1;
OX377612.1_Thelaira_solivaga_genome_assembly,_chromosome:_3	AUGUSTUS	CDS	71065762	71065887	1	+	1	ID=g9382.t1.CDS6;Parent=g9382.t1;
OX377612.1_Thelaira_solivaga_genome_assembly,_chromosome:_3	AUGUSTUS	exon	71065762	71065887	.	+	.	ID=g9382.t1.exon6;Parent=g9382.t1;
OX377612.1_Thelaira_solivaga_genome_assembly,_chromosome:_3	AUGUSTUS	intron	71065888	71065956	1	+	.	ID=g9382.t1.intron6;Parent=g9382.t1;
OX377612.1_Thelaira_solivaga_genome_assembly,_chromosome:_3	AUGUSTUS	CDS	71065957	71066182	1	+	1	ID=g9382.t1.CDS7;Parent=g9382.t1;
OX377612.1_Thelaira_solivaga_genome_assembly,_chromosome:_3	AUGUSTUS	exon	71065957	71066182	.	+	.	ID=g9382.t1.exon7;Parent=g9382.t1;
OX377612.1_Thelaira_solivaga_genome_assembly,_chromosome:_3	AUGUSTUS	stop_codon	71066180	71066182	.	+	0	ID=g9382.t1.stop1;Parent=g9382.t1;
OX377612.1_Thelaira_solivaga_genome_assembly,_chromosome:_3	AUGUSTUS	gene	71067764	71072752	.	+	.	ID=g9383;
OX377612.1_Thelaira_solivaga_genome_assembly,_chromosome:_3	AUGUSTUS	mRNA	71067764	71072752	1	+	.	ID=g9383.t1;Parent=g9383;
OX377612.1_Thelaira_solivaga_genome_assembly,_chromosome:_3	AUGUSTUS	start_codon	71067764	71067766	.	+	0	ID=g9383.t1.start1;Parent=g9383.t1;
OX377612.1_Thelaira_solivaga_genome_assembly,_chromosome:_3	AUGUSTUS	CDS	71067764	71068033	1	+	0	ID=g9383.t1.CDS1;Parent=g9383.t1;
OX377612.1_Thelaira_solivaga_genome_assembly,_chromosome:_3	AUGUSTUS	exon	71067764	71068033	.	+	.	ID=g9383.t1.exon1;Parent=g9383.t1;
OX377612.1_Thelaira_solivaga_genome_assembly,_chromosome:_3	AUGUSTUS	intron	71068034	71068095	1	+	.	ID=g9383.t1.intron1;Parent=g9383.t1;
OX377612.1_Thelaira_solivaga_genome_assembly,_chromosome:_3	AUGUSTUS	CDS	71068096	71068684	1	+	0	ID=g9383.t1.CDS2;Parent=g9383.t1;
OX377612.1_Thelaira_solivaga_genome_assembly,_chromosome:_3	AUGUSTUS	exon	71068096	71068684	.	+	.	ID=g9383.t1.exon2;Parent=g9383.t1;
OX377612.1_Thelaira_solivaga_genome_assembly,_chromosome:_3	AUGUSTUS	intron	71068685	71069274	1	+	.	ID=g9383.t1.intron2;Parent=g9383.t1;
OX377612.1_Thelaira_solivaga_genome_assembly,_chromosome:_3	AUGUSTUS	CDS	71069275	71069508	1	+	2	ID=g9383.t1.CDS3;Parent=g9383.t1;
OX377612.1_Thelaira_solivaga_genome_assembly,_chromosome:_3	AUGUSTUS	exon	71069275	71069508	.	+	.	ID=g9383.t1.exon3;Parent=g9383.t1;
OX377612.1_Thelaira_solivaga_genome_assembly,_chromosome:_3	AUGUSTUS	intron	71069509	71069571	1	+	.	ID=g9383.t1.intron3;Parent=g9383.t1;
OX377612.1_Thelaira_solivaga_genome_assembly,_chromosome:_3	AUGUSTUS	CDS	71069572	71069694	1	+	2	ID=g9383.t1.CDS4;Parent=g9383.t1;
OX377612.1_Thelaira_solivaga_genome_assembly,_chromosome:_3	AUGUSTUS	exon	71069572	71069694	.	+	.	ID=g9383.t1.exon4;Parent=g9383.t1;
OX377612.1_Thelaira_solivaga_genome_assembly,_chromosome:_3	AUGUSTUS	intron	71069695	71072528	1	+	.	ID=g9383.t1.intron4;Parent=g9383.t1;
OX377612.1_Thelaira_solivaga_genome_assembly,_chromosome:_3	AUGUSTUS	CDS	71072529	71072752	1	+	2	ID=g9383.t1.CDS5;Parent=g9383.t1;
OX377612.1_Thelaira_solivaga_genome_assembly,_chromosome:_3	AUGUSTUS	exon	71072529	71072752	.	+	.	ID=g9383.t1.exon5;Parent=g9383.t1;
OX377612.1_Thelaira_solivaga_genome_assembly,_chromosome:_3	AUGUSTUS	stop_codon	71072750	71072752	.	+	0	ID=g9383.t1.stop1;Parent=g9383.t1;
OX377612.1_Thelaira_solivaga_genome_assembly,_chromosome:_3	AUGUSTUS	mRNA	71067764	71070511	1	+	.	ID=g9383.t2;Parent=g9383;
OX377612.1_Thelaira_solivaga_genome_assembly,_chromosome:_3	AUGUSTUS	start_codon	71067764	71067766	.	+	0	ID=g9383.t2.start1;Parent=g9383.t2;
OX377612.1_Thelaira_solivaga_genome_assembly,_chromosome:_3	AUGUSTUS	CDS	71067764	71068033	1	+	0	ID=g9383.t2.CDS1;Parent=g9383.t2;
OX377612.1_Thelaira_solivaga_genome_assembly,_chromosome:_3	AUGUSTUS	exon	71067764	71068033	.	+	.	ID=g9383.t2.exon1;Parent=g9383.t2;
OX377612.1_Thelaira_solivaga_genome_assembly,_chromosome:_3	AUGUSTUS	intron	71068034	71068095	1	+	.	ID=g9383.t2.intron1;Parent=g9383.t2;
OX377612.1_Thelaira_solivaga_genome_assembly,_chromosome:_3	AUGUSTUS	CDS	71068096	71068684	1	+	0	ID=g9383.t2.CDS2;Parent=g9383.t2;
OX377612.1_Thelaira_solivaga_genome_assembly,_chromosome:_3	AUGUSTUS	exon	71068096	71068684	.	+	.	ID=g9383.t2.exon2;Parent=g9383.t2;
OX377612.1_Thelaira_solivaga_genome_assembly,_chromosome:_3	AUGUSTUS	intron	71068685	71069274	1	+	.	ID=g9383.t2.intron2;Parent=g9383.t2;
OX377612.1_Thelaira_solivaga_genome_assembly,_chromosome:_3	AUGUSTUS	CDS	71069275	71069508	1	+	2	ID=g9383.t2.CDS3;Parent=g9383.t2;
OX377612.1_Thelaira_solivaga_genome_assembly,_chromosome:_3	AUGUSTUS	exon	71069275	71069508	.	+	.	ID=g9383.t2.exon3;Parent=g9383.t2;
OX377612.1_Thelaira_solivaga_genome_assembly,_chromosome:_3	AUGUSTUS	intron	71069509	71069571	1	+	.	ID=g9383.t2.intron3;Parent=g9383.t2;
OX377612.1_Thelaira_solivaga_genome_assembly,_chromosome:_3	AUGUSTUS	CDS	71069572	71069694	1	+	2	ID=g9383.t2.CDS4;Parent=g9383.t2;
OX377612.1_Thelaira_solivaga_genome_assembly,_chromosome:_3	AUGUSTUS	exon	71069572	71069694	.	+	.	ID=g9383.t2.exon4;Parent=g9383.t2;
OX377612.1_Thelaira_solivaga_genome_assembly,_chromosome:_3	AUGUSTUS	intron	71069695	71070305	1	+	.	ID=g9383.t2.intron4;Parent=g9383.t2;
OX377612.1_Thelaira_solivaga_genome_assembly,_chromosome:_3	AUGUSTUS	CDS	71070306	71070511	1	+	2	ID=g9383.t2.CDS5;Parent=g9383.t2;
OX377612.1_Thelaira_solivaga_genome_assembly,_chromosome:_3	AUGUSTUS	exon	71070306	71070511	.	+	.	ID=g9383.t2.exon5;Parent=g9383.t2;
OX377612.1_Thelaira_solivaga_genome_assembly,_chromosome:_3	AUGUSTUS	stop_codon	71070509	71070511	.	+	0	ID=g9383.t2.stop1;Parent=g9383.t2;
OX377612.1_Thelaira_solivaga_genome_assembly,_chromosome:_3	AUGUSTUS	gene	71073136	71076211	.	-	.	ID=g9384;
OX377612.1_Thelaira_solivaga_genome_assembly,_chromosome:_3	AUGUSTUS	mRNA	71073136	71076211	1	-	.	ID=g9384.t1;Parent=g9384;
OX377612.1_Thelaira_solivaga_genome_assembly,_chromosome:_3	AUGUSTUS	stop_codon	71073136	71073138	.	-	0	ID=g9384.t1.stop1;Parent=g9384.t1;
OX377612.1_Thelaira_solivaga_genome_assembly,_chromosome:_3	AUGUSTUS	CDS	71073136	71073680	1	-	2	ID=g9384.t1.CDS1;Parent=g9384.t1;
OX377612.1_Thelaira_solivaga_genome_assembly,_chromosome:_3	AUGUSTUS	exon	71073136	71073680	.	-	.	ID=g9384.t1.exon1;Parent=g9384.t1;
OX377612.1_Thelaira_solivaga_genome_assembly,_chromosome:_3	AUGUSTUS	intron	71073681	71073755	1	-	.	ID=g9384.t1.intron1;Parent=g9384.t1;
OX377612.1_Thelaira_solivaga_genome_assembly,_chromosome:_3	AUGUSTUS	CDS	71073756	71074414	1	-	1	ID=g9384.t1.CDS2;Parent=g9384.t1;
OX377612.1_Thelaira_solivaga_genome_assembly,_chromosome:_3	AUGUSTUS	exon	71073756	71074414	.	-	.	ID=g9384.t1.exon2;Parent=g9384.t1;
OX377612.1_Thelaira_solivaga_genome_assembly,_chromosome:_3	AUGUSTUS	intron	71074415	71074576	1	-	.	ID=g9384.t1.intron2;Parent=g9384.t1;
OX377612.1_Thelaira_solivaga_genome_assembly,_chromosome:_3	AUGUSTUS	CDS	71074577	71074779	1	-	0	ID=g9384.t1.CDS3;Parent=g9384.t1;
OX377612.1_Thelaira_solivaga_genome_assembly,_chromosome:_3	AUGUSTUS	exon	71074577	71074779	.	-	.	ID=g9384.t1.exon3;Parent=g9384.t1;
OX377612.1_Thelaira_solivaga_genome_assembly,_chromosome:_3	AUGUSTUS	intron	71074780	71075965	1	-	.	ID=g9384.t1.intron3;Parent=g9384.t1;
OX377612.1_Thelaira_solivaga_genome_assembly,_chromosome:_3	AUGUSTUS	CDS	71075966	71076211	1	-	0	ID=g9384.t1.CDS4;Parent=g9384.t1;
OX377612.1_Thelaira_solivaga_genome_assembly,_chromosome:_3	AUGUSTUS	exon	71075966	71076211	.	-	.	ID=g9384.t1.exon4;Parent=g9384.t1;
OX377612.1_Thelaira_solivaga_genome_assembly,_chromosome:_3	AUGUSTUS	start_codon	71076209	71076211	.	-	0	ID=g9384.t1.start1;Parent=g9384.t1;
OX377612.1_Thelaira_solivaga_genome_assembly,_chromosome:_3	AUGUSTUS	gene	71076850	71078300	.	+	.	ID=g9385;
OX377612.1_Thelaira_solivaga_genome_assembly,_chromosome:_3	AUGUSTUS	mRNA	71076850	71078300	1	+	.	ID=g9385.t1;Parent=g9385;
OX377612.1_Thelaira_solivaga_genome_assembly,_chromosome:_3	AUGUSTUS	start_codon	71076850	71076852	.	+	0	ID=g9385.t1.start1;Parent=g9385.t1;
OX377612.1_Thelaira_solivaga_genome_assembly,_chromosome:_3	AUGUSTUS	CDS	71076850	71077008	1	+	0	ID=g9385.t1.CDS1;Parent=g9385.t1;
OX377612.1_Thelaira_solivaga_genome_assembly,_chromosome:_3	AUGUSTUS	exon	71076850	71077008	.	+	.	ID=g9385.t1.exon1;Parent=g9385.t1;
OX377612.1_Thelaira_solivaga_genome_assembly,_chromosome:_3	AUGUSTUS	intron	71077009	71077452	1	+	.	ID=g9385.t1.intron1;Parent=g9385.t1;
OX377612.1_Thelaira_solivaga_genome_assembly,_chromosome:_3	AUGUSTUS	CDS	71077453	71077632	1	+	0	ID=g9385.t1.CDS2;Parent=g9385.t1;
OX377612.1_Thelaira_solivaga_genome_assembly,_chromosome:_3	AUGUSTUS	exon	71077453	71077632	.	+	.	ID=g9385.t1.exon2;Parent=g9385.t1;
OX377612.1_Thelaira_solivaga_genome_assembly,_chromosome:_3	AUGUSTUS	intron	71077633	71077695	1	+	.	ID=g9385.t1.intron2;Parent=g9385.t1;
OX377612.1_Thelaira_solivaga_genome_assembly,_chromosome:_3	AUGUSTUS	CDS	71077696	71078163	1	+	0	ID=g9385.t1.CDS3;Parent=g9385.t1;
OX377612.1_Thelaira_solivaga_genome_assembly,_chromosome:_3	AUGUSTUS	exon	71077696	71078163	.	+	.	ID=g9385.t1.exon3;Parent=g9385.t1;
OX377612.1_Thelaira_solivaga_genome_assembly,_chromosome:_3	AUGUSTUS	intron	71078164	71078228	1	+	.	ID=g9385.t1.intron3;Parent=g9385.t1;
OX377612.1_Thelaira_solivaga_genome_assembly,_chromosome:_3	AUGUSTUS	CDS	71078229	71078300	1	+	0	ID=g9385.t1.CDS4;Parent=g9385.t1;
OX377612.1_Thelaira_solivaga_genome_assembly,_chromosome:_3	AUGUSTUS	exon	71078229	71078300	.	+	.	ID=g9385.t1.exon4;Parent=g9385.t1;
OX377612.1_Thelaira_solivaga_genome_assembly,_chromosome:_3	AUGUSTUS	stop_codon	71078298	71078300	.	+	0	ID=g9385.t1.stop1;Parent=g9385.t1;
OX377612.1_Thelaira_solivaga_genome_assembly,_chromosome:_3	AUGUSTUS	gene	71104804	71107740	.	+	.	ID=g9386;
OX377612.1_Thelaira_solivaga_genome_assembly,_chromosome:_3	AUGUSTUS	mRNA	71104804	71107740	1	+	.	ID=g9386.t1;Parent=g9386;
OX377612.1_Thelaira_solivaga_genome_assembly,_chromosome:_3	AUGUSTUS	start_codon	71104804	71104806	.	+	0	ID=g9386.t1.start1;Parent=g9386.t1;
OX377612.1_Thelaira_solivaga_genome_assembly,_chromosome:_3	AUGUSTUS	CDS	71104804	71105094	1	+	0	ID=g9386.t1.CDS1;Parent=g9386.t1;
OX377612.1_Thelaira_solivaga_genome_assembly,_chromosome:_3	AUGUSTUS	exon	71104804	71105094	.	+	.	ID=g9386.t1.exon1;Parent=g9386.t1;
OX377612.1_Thelaira_solivaga_genome_assembly,_chromosome:_3	AUGUSTUS	intron	71105095	71105175	1	+	.	ID=g9386.t1.intron1;Parent=g9386.t1;
OX377612.1_Thelaira_solivaga_genome_assembly,_chromosome:_3	AUGUSTUS	CDS	71105176	71105576	1	+	0	ID=g9386.t1.CDS2;Parent=g9386.t1;
OX377612.1_Thelaira_solivaga_genome_assembly,_chromosome:_3	AUGUSTUS	exon	71105176	71105576	.	+	.	ID=g9386.t1.exon2;Parent=g9386.t1;
OX377612.1_Thelaira_solivaga_genome_assembly,_chromosome:_3	AUGUSTUS	intron	71105577	71105663	1	+	.	ID=g9386.t1.intron2;Parent=g9386.t1;
OX377612.1_Thelaira_solivaga_genome_assembly,_chromosome:_3	AUGUSTUS	CDS	71105664	71106756	1	+	1	ID=g9386.t1.CDS3;Parent=g9386.t1;
OX377612.1_Thelaira_solivaga_genome_assembly,_chromosome:_3	AUGUSTUS	exon	71105664	71106756	.	+	.	ID=g9386.t1.exon3;Parent=g9386.t1;
OX377612.1_Thelaira_solivaga_genome_assembly,_chromosome:_3	AUGUSTUS	intron	71106757	71107084	1	+	.	ID=g9386.t1.intron3;Parent=g9386.t1;
OX377612.1_Thelaira_solivaga_genome_assembly,_chromosome:_3	AUGUSTUS	CDS	71107085	71107209	1	+	0	ID=g9386.t1.CDS4;Parent=g9386.t1;
OX377612.1_Thelaira_solivaga_genome_assembly,_chromosome:_3	AUGUSTUS	exon	71107085	71107209	.	+	.	ID=g9386.t1.exon4;Parent=g9386.t1;
OX377612.1_Thelaira_solivaga_genome_assembly,_chromosome:_3	AUGUSTUS	intron	71107210	71107499	1	+	.	ID=g9386.t1.intron4;Parent=g9386.t1;
OX377612.1_Thelaira_solivaga_genome_assembly,_chromosome:_3	AUGUSTUS	CDS	71107500	71107591	1	+	1	ID=g9386.t1.CDS5;Parent=g9386.t1;
OX377612.1_Thelaira_solivaga_genome_assembly,_chromosome:_3	AUGUSTUS	exon	71107500	71107591	.	+	.	ID=g9386.t1.exon5;Parent=g9386.t1;
OX377612.1_Thelaira_solivaga_genome_assembly,_chromosome:_3	AUGUSTUS	intron	71107592	71107681	1	+	.	ID=g9386.t1.intron5;Parent=g9386.t1;
OX377612.1_Thelaira_solivaga_genome_assembly,_chromosome:_3	AUGUSTUS	CDS	71107682	71107740	1	+	2	ID=g9386.t1.CDS6;Parent=g9386.t1;
OX377612.1_Thelaira_solivaga_genome_assembly,_chromosome:_3	AUGUSTUS	exon	71107682	71107740	.	+	.	ID=g9386.t1.exon6;Parent=g9386.t1;
OX377612.1_Thelaira_solivaga_genome_assembly,_chromosome:_3	AUGUSTUS	stop_codon	71107738	71107740	.	+	0	ID=g9386.t1.stop1;Parent=g9386.t1;
OX377612.1_Thelaira_solivaga_genome_assembly,_chromosome:_3	AUGUSTUS	gene	71132044	71136354	.	-	.	ID=g9387;
OX377612.1_Thelaira_solivaga_genome_assembly,_chromosome:_3	AUGUSTUS	mRNA	71132044	71136354	1	-	.	ID=g9387.t1;Parent=g9387;
OX377612.1_Thelaira_solivaga_genome_assembly,_chromosome:_3	AUGUSTUS	stop_codon	71132044	71132046	.	-	0	ID=g9387.t1.stop1;Parent=g9387.t1;
OX377612.1_Thelaira_solivaga_genome_assembly,_chromosome:_3	AUGUSTUS	CDS	71132044	71132102	1	-	2	ID=g9387.t1.CDS1;Parent=g9387.t1;
OX377612.1_Thelaira_solivaga_genome_assembly,_chromosome:_3	AUGUSTUS	exon	71132044	71132102	.	-	.	ID=g9387.t1.exon1;Parent=g9387.t1;
OX377612.1_Thelaira_solivaga_genome_assembly,_chromosome:_3	AUGUSTUS	intron	71132103	71132159	1	-	.	ID=g9387.t1.intron1;Parent=g9387.t1;
OX377612.1_Thelaira_solivaga_genome_assembly,_chromosome:_3	AUGUSTUS	CDS	71132160	71136086	1	-	2	ID=g9387.t1.CDS2;Parent=g9387.t1;
OX377612.1_Thelaira_solivaga_genome_assembly,_chromosome:_3	AUGUSTUS	exon	71132160	71136086	.	-	.	ID=g9387.t1.exon2;Parent=g9387.t1;
OX377612.1_Thelaira_solivaga_genome_assembly,_chromosome:_3	AUGUSTUS	intron	71136087	71136305	1	-	.	ID=g9387.t1.intron2;Parent=g9387.t1;
OX377612.1_Thelaira_solivaga_genome_assembly,_chromosome:_3	AUGUSTUS	CDS	71136306	71136354	1	-	0	ID=g9387.t1.CDS3;Parent=g9387.t1;
OX377612.1_Thelaira_solivaga_genome_assembly,_chromosome:_3	AUGUSTUS	exon	71136306	71136354	.	-	.	ID=g9387.t1.exon3;Parent=g9387.t1;
OX377612.1_Thelaira_solivaga_genome_assembly,_chromosome:_3	AUGUSTUS	start_codon	71136352	71136354	.	-	0	ID=g9387.t1.start1;Parent=g9387.t1;
OX377612.1_Thelaira_solivaga_genome_assembly,_chromosome:_3	AUGUSTUS	gene	71137688	71139610	.	+	.	ID=g9388;
OX377612.1_Thelaira_solivaga_genome_assembly,_chromosome:_3	AUGUSTUS	mRNA	71137688	71139610	1	+	.	ID=g9388.t1;Parent=g9388;
OX377612.1_Thelaira_solivaga_genome_assembly,_chromosome:_3	AUGUSTUS	start_codon	71137688	71137690	.	+	0	ID=g9388.t1.start1;Parent=g9388.t1;
OX377612.1_Thelaira_solivaga_genome_assembly,_chromosome:_3	AUGUSTUS	CDS	71137688	71137760	1	+	0	ID=g9388.t1.CDS1;Parent=g9388.t1;
OX377612.1_Thelaira_solivaga_genome_assembly,_chromosome:_3	AUGUSTUS	exon	71137688	71137760	.	+	.	ID=g9388.t1.exon1;Parent=g9388.t1;
OX377612.1_Thelaira_solivaga_genome_assembly,_chromosome:_3	AUGUSTUS	intron	71137761	71139476	1	+	.	ID=g9388.t1.intron1;Parent=g9388.t1;
OX377612.1_Thelaira_solivaga_genome_assembly,_chromosome:_3	AUGUSTUS	CDS	71139477	71139610	1	+	2	ID=g9388.t1.CDS2;Parent=g9388.t1;
OX377612.1_Thelaira_solivaga_genome_assembly,_chromosome:_3	AUGUSTUS	exon	71139477	71139610	.	+	.	ID=g9388.t1.exon2;Parent=g9388.t1;
OX377612.1_Thelaira_solivaga_genome_assembly,_chromosome:_3	AUGUSTUS	stop_codon	71139608	71139610	.	+	0	ID=g9388.t1.stop1;Parent=g9388.t1;
OX377612.1_Thelaira_solivaga_genome_assembly,_chromosome:_3	AUGUSTUS	gene	71163728	71170944	.	+	.	ID=g9389;
OX377612.1_Thelaira_solivaga_genome_assembly,_chromosome:_3	AUGUSTUS	mRNA	71163728	71170944	1	+	.	ID=g9389.t1;Parent=g9389;
OX377612.1_Thelaira_solivaga_genome_assembly,_chromosome:_3	AUGUSTUS	start_codon	71163728	71163730	.	+	0	ID=g9389.t1.start1;Parent=g9389.t1;
OX377612.1_Thelaira_solivaga_genome_assembly,_chromosome:_3	AUGUSTUS	CDS	71163728	71165909	1	+	0	ID=g9389.t1.CDS1;Parent=g9389.t1;
OX377612.1_Thelaira_solivaga_genome_assembly,_chromosome:_3	AUGUSTUS	exon	71163728	71165909	.	+	.	ID=g9389.t1.exon1;Parent=g9389.t1;
OX377612.1_Thelaira_solivaga_genome_assembly,_chromosome:_3	AUGUSTUS	intron	71165910	71165973	1	+	.	ID=g9389.t1.intron1;Parent=g9389.t1;
OX377612.1_Thelaira_solivaga_genome_assembly,_chromosome:_3	AUGUSTUS	CDS	71165974	71166550	1	+	2	ID=g9389.t1.CDS2;Parent=g9389.t1;
OX377612.1_Thelaira_solivaga_genome_assembly,_chromosome:_3	AUGUSTUS	exon	71165974	71166550	.	+	.	ID=g9389.t1.exon2;Parent=g9389.t1;
OX377612.1_Thelaira_solivaga_genome_assembly,_chromosome:_3	AUGUSTUS	intron	71166551	71166610	1	+	.	ID=g9389.t1.intron2;Parent=g9389.t1;
OX377612.1_Thelaira_solivaga_genome_assembly,_chromosome:_3	AUGUSTUS	CDS	71166611	71166775	1	+	1	ID=g9389.t1.CDS3;Parent=g9389.t1;
OX377612.1_Thelaira_solivaga_genome_assembly,_chromosome:_3	AUGUSTUS	exon	71166611	71166775	.	+	.	ID=g9389.t1.exon3;Parent=g9389.t1;
OX377612.1_Thelaira_solivaga_genome_assembly,_chromosome:_3	AUGUSTUS	intron	71166776	71166851	1	+	.	ID=g9389.t1.intron3;Parent=g9389.t1;
OX377612.1_Thelaira_solivaga_genome_assembly,_chromosome:_3	AUGUSTUS	CDS	71166852	71167229	1	+	1	ID=g9389.t1.CDS4;Parent=g9389.t1;
OX377612.1_Thelaira_solivaga_genome_assembly,_chromosome:_3	AUGUSTUS	exon	71166852	71167229	.	+	.	ID=g9389.t1.exon4;Parent=g9389.t1;
OX377612.1_Thelaira_solivaga_genome_assembly,_chromosome:_3	AUGUSTUS	intron	71167230	71167294	1	+	.	ID=g9389.t1.intron4;Parent=g9389.t1;
OX377612.1_Thelaira_solivaga_genome_assembly,_chromosome:_3	AUGUSTUS	CDS	71167295	71167395	1	+	1	ID=g9389.t1.CDS5;Parent=g9389.t1;
OX377612.1_Thelaira_solivaga_genome_assembly,_chromosome:_3	AUGUSTUS	exon	71167295	71167395	.	+	.	ID=g9389.t1.exon5;Parent=g9389.t1;
OX377612.1_Thelaira_solivaga_genome_assembly,_chromosome:_3	AUGUSTUS	intron	71167396	71170756	1	+	.	ID=g9389.t1.intron5;Parent=g9389.t1;
OX377612.1_Thelaira_solivaga_genome_assembly,_chromosome:_3	AUGUSTUS	CDS	71170757	71170944	1	+	2	ID=g9389.t1.CDS6;Parent=g9389.t1;
OX377612.1_Thelaira_solivaga_genome_assembly,_chromosome:_3	AUGUSTUS	exon	71170757	71170944	.	+	.	ID=g9389.t1.exon6;Parent=g9389.t1;
OX377612.1_Thelaira_solivaga_genome_assembly,_chromosome:_3	AUGUSTUS	stop_codon	71170942	71170944	.	+	0	ID=g9389.t1.stop1;Parent=g9389.t1;
OX377612.1_Thelaira_solivaga_genome_assembly,_chromosome:_3	AUGUSTUS	gene	71176711	71178076	.	-	.	ID=g9390;
OX377612.1_Thelaira_solivaga_genome_assembly,_chromosome:_3	AUGUSTUS	mRNA	71176711	71178076	1	-	.	ID=g9390.t1;Parent=g9390;
OX377612.1_Thelaira_solivaga_genome_assembly,_chromosome:_3	AUGUSTUS	stop_codon	71176711	71176713	.	-	0	ID=g9390.t1.stop1;Parent=g9390.t1;
OX377612.1_Thelaira_solivaga_genome_assembly,_chromosome:_3	AUGUSTUS	CDS	71176711	71177127	1	-	0	ID=g9390.t1.CDS1;Parent=g9390.t1;
OX377612.1_Thelaira_solivaga_genome_assembly,_chromosome:_3	AUGUSTUS	exon	71176711	71177127	.	-	.	ID=g9390.t1.exon1;Parent=g9390.t1;
OX377612.1_Thelaira_solivaga_genome_assembly,_chromosome:_3	AUGUSTUS	intron	71177128	71177192	1	-	.	ID=g9390.t1.intron1;Parent=g9390.t1;
OX377612.1_Thelaira_solivaga_genome_assembly,_chromosome:_3	AUGUSTUS	CDS	71177193	71177701	1	-	2	ID=g9390.t1.CDS2;Parent=g9390.t1;
OX377612.1_Thelaira_solivaga_genome_assembly,_chromosome:_3	AUGUSTUS	exon	71177193	71177701	.	-	.	ID=g9390.t1.exon2;Parent=g9390.t1;
OX377612.1_Thelaira_solivaga_genome_assembly,_chromosome:_3	AUGUSTUS	intron	71177702	71177949	1	-	.	ID=g9390.t1.intron2;Parent=g9390.t1;
OX377612.1_Thelaira_solivaga_genome_assembly,_chromosome:_3	AUGUSTUS	CDS	71177950	71178076	1	-	0	ID=g9390.t1.CDS3;Parent=g9390.t1;
OX377612.1_Thelaira_solivaga_genome_assembly,_chromosome:_3	AUGUSTUS	exon	71177950	71178076	.	-	.	ID=g9390.t1.exon3;Parent=g9390.t1;
OX377612.1_Thelaira_solivaga_genome_assembly,_chromosome:_3	AUGUSTUS	start_codon	71178074	71178076	.	-	0	ID=g9390.t1.start1;Parent=g9390.t1;
OX377612.1_Thelaira_solivaga_genome_assembly,_chromosome:_3	AUGUSTUS	gene	71180790	71184291	.	-	.	ID=g9391;
OX377612.1_Thelaira_solivaga_genome_assembly,_chromosome:_3	AUGUSTUS	mRNA	71180790	71184291	1	-	.	ID=g9391.t1;Parent=g9391;
OX377612.1_Thelaira_solivaga_genome_assembly,_chromosome:_3	AUGUSTUS	stop_codon	71180790	71180792	.	-	0	ID=g9391.t1.stop1;Parent=g9391.t1;
OX377612.1_Thelaira_solivaga_genome_assembly,_chromosome:_3	AUGUSTUS	CDS	71180790	71181560	1	-	0	ID=g9391.t1.CDS1;Parent=g9391.t1;
OX377612.1_Thelaira_solivaga_genome_assembly,_chromosome:_3	AUGUSTUS	exon	71180790	71181560	.	-	.	ID=g9391.t1.exon1;Parent=g9391.t1;
OX377612.1_Thelaira_solivaga_genome_assembly,_chromosome:_3	AUGUSTUS	intron	71181561	71181616	1	-	.	ID=g9391.t1.intron1;Parent=g9391.t1;
OX377612.1_Thelaira_solivaga_genome_assembly,_chromosome:_3	AUGUSTUS	CDS	71181617	71181862	1	-	0	ID=g9391.t1.CDS2;Parent=g9391.t1;
OX377612.1_Thelaira_solivaga_genome_assembly,_chromosome:_3	AUGUSTUS	exon	71181617	71181862	.	-	.	ID=g9391.t1.exon2;Parent=g9391.t1;
OX377612.1_Thelaira_solivaga_genome_assembly,_chromosome:_3	AUGUSTUS	intron	71181863	71181923	1	-	.	ID=g9391.t1.intron2;Parent=g9391.t1;
OX377612.1_Thelaira_solivaga_genome_assembly,_chromosome:_3	AUGUSTUS	CDS	71181924	71182110	1	-	1	ID=g9391.t1.CDS3;Parent=g9391.t1;
OX377612.1_Thelaira_solivaga_genome_assembly,_chromosome:_3	AUGUSTUS	exon	71181924	71182110	.	-	.	ID=g9391.t1.exon3;Parent=g9391.t1;
OX377612.1_Thelaira_solivaga_genome_assembly,_chromosome:_3	AUGUSTUS	intron	71182111	71182171	1	-	.	ID=g9391.t1.intron3;Parent=g9391.t1;
OX377612.1_Thelaira_solivaga_genome_assembly,_chromosome:_3	AUGUSTUS	CDS	71182172	71182854	1	-	0	ID=g9391.t1.CDS4;Parent=g9391.t1;
OX377612.1_Thelaira_solivaga_genome_assembly,_chromosome:_3	AUGUSTUS	exon	71182172	71182854	.	-	.	ID=g9391.t1.exon4;Parent=g9391.t1;
OX377612.1_Thelaira_solivaga_genome_assembly,_chromosome:_3	AUGUSTUS	intron	71182855	71182921	1	-	.	ID=g9391.t1.intron4;Parent=g9391.t1;
OX377612.1_Thelaira_solivaga_genome_assembly,_chromosome:_3	AUGUSTUS	CDS	71182922	71183059	1	-	0	ID=g9391.t1.CDS5;Parent=g9391.t1;
OX377612.1_Thelaira_solivaga_genome_assembly,_chromosome:_3	AUGUSTUS	exon	71182922	71183059	.	-	.	ID=g9391.t1.exon5;Parent=g9391.t1;
OX377612.1_Thelaira_solivaga_genome_assembly,_chromosome:_3	AUGUSTUS	intron	71183060	71183138	1	-	.	ID=g9391.t1.intron5;Parent=g9391.t1;
OX377612.1_Thelaira_solivaga_genome_assembly,_chromosome:_3	AUGUSTUS	CDS	71183139	71183392	1	-	2	ID=g9391.t1.CDS6;Parent=g9391.t1;
OX377612.1_Thelaira_solivaga_genome_assembly,_chromosome:_3	AUGUSTUS	exon	71183139	71183392	.	-	.	ID=g9391.t1.exon6;Parent=g9391.t1;
OX377612.1_Thelaira_solivaga_genome_assembly,_chromosome:_3	AUGUSTUS	intron	71183393	71183449	1	-	.	ID=g9391.t1.intron6;Parent=g9391.t1;
OX377612.1_Thelaira_solivaga_genome_assembly,_chromosome:_3	AUGUSTUS	CDS	71183450	71183793	1	-	1	ID=g9391.t1.CDS7;Parent=g9391.t1;
OX377612.1_Thelaira_solivaga_genome_assembly,_chromosome:_3	AUGUSTUS	exon	71183450	71183793	.	-	.	ID=g9391.t1.exon7;Parent=g9391.t1;
OX377612.1_Thelaira_solivaga_genome_assembly,_chromosome:_3	AUGUSTUS	intron	71183794	71183862	1	-	.	ID=g9391.t1.intron7;Parent=g9391.t1;
OX377612.1_Thelaira_solivaga_genome_assembly,_chromosome:_3	AUGUSTUS	CDS	71183863	71183971	1	-	2	ID=g9391.t1.CDS8;Parent=g9391.t1;
OX377612.1_Thelaira_solivaga_genome_assembly,_chromosome:_3	AUGUSTUS	exon	71183863	71183971	.	-	.	ID=g9391.t1.exon8;Parent=g9391.t1;
OX377612.1_Thelaira_solivaga_genome_assembly,_chromosome:_3	AUGUSTUS	intron	71183972	71184089	1	-	.	ID=g9391.t1.intron8;Parent=g9391.t1;
OX377612.1_Thelaira_solivaga_genome_assembly,_chromosome:_3	AUGUSTUS	CDS	71184090	71184291	1	-	0	ID=g9391.t1.CDS9;Parent=g9391.t1;
OX377612.1_Thelaira_solivaga_genome_assembly,_chromosome:_3	AUGUSTUS	exon	71184090	71184291	.	-	.	ID=g9391.t1.exon9;Parent=g9391.t1;
OX377612.1_Thelaira_solivaga_genome_assembly,_chromosome:_3	AUGUSTUS	start_codon	71184289	71184291	.	-	0	ID=g9391.t1.start1;Parent=g9391.t1;
OX377612.1_Thelaira_solivaga_genome_assembly,_chromosome:_3	AUGUSTUS	gene	71185669	71188630	.	+	.	ID=g9392;
OX377612.1_Thelaira_solivaga_genome_assembly,_chromosome:_3	AUGUSTUS	mRNA	71185669	71188630	1	+	.	ID=g9392.t1;Parent=g9392;
OX377612.1_Thelaira_solivaga_genome_assembly,_chromosome:_3	AUGUSTUS	start_codon	71185669	71185671	.	+	0	ID=g9392.t1.start1;Parent=g9392.t1;
OX377612.1_Thelaira_solivaga_genome_assembly,_chromosome:_3	AUGUSTUS	CDS	71185669	71185793	1	+	0	ID=g9392.t1.CDS1;Parent=g9392.t1;
OX377612.1_Thelaira_solivaga_genome_assembly,_chromosome:_3	AUGUSTUS	exon	71185669	71185793	.	+	.	ID=g9392.t1.exon1;Parent=g9392.t1;
OX377612.1_Thelaira_solivaga_genome_assembly,_chromosome:_3	AUGUSTUS	intron	71185794	71185979	1	+	.	ID=g9392.t1.intron1;Parent=g9392.t1;
OX377612.1_Thelaira_solivaga_genome_assembly,_chromosome:_3	AUGUSTUS	CDS	71185980	71186170	1	+	1	ID=g9392.t1.CDS2;Parent=g9392.t1;
OX377612.1_Thelaira_solivaga_genome_assembly,_chromosome:_3	AUGUSTUS	exon	71185980	71186170	.	+	.	ID=g9392.t1.exon2;Parent=g9392.t1;
OX377612.1_Thelaira_solivaga_genome_assembly,_chromosome:_3	AUGUSTUS	intron	71186171	71186467	1	+	.	ID=g9392.t1.intron2;Parent=g9392.t1;
OX377612.1_Thelaira_solivaga_genome_assembly,_chromosome:_3	AUGUSTUS	CDS	71186468	71186868	1	+	2	ID=g9392.t1.CDS3;Parent=g9392.t1;
OX377612.1_Thelaira_solivaga_genome_assembly,_chromosome:_3	AUGUSTUS	exon	71186468	71186868	.	+	.	ID=g9392.t1.exon3;Parent=g9392.t1;
OX377612.1_Thelaira_solivaga_genome_assembly,_chromosome:_3	AUGUSTUS	intron	71186869	71187173	1	+	.	ID=g9392.t1.intron3;Parent=g9392.t1;
OX377612.1_Thelaira_solivaga_genome_assembly,_chromosome:_3	AUGUSTUS	CDS	71187174	71187403	1	+	0	ID=g9392.t1.CDS4;Parent=g9392.t1;
OX377612.1_Thelaira_solivaga_genome_assembly,_chromosome:_3	AUGUSTUS	exon	71187174	71187403	.	+	.	ID=g9392.t1.exon4;Parent=g9392.t1;
OX377612.1_Thelaira_solivaga_genome_assembly,_chromosome:_3	AUGUSTUS	intron	71187404	71187478	1	+	.	ID=g9392.t1.intron4;Parent=g9392.t1;
OX377612.1_Thelaira_solivaga_genome_assembly,_chromosome:_3	AUGUSTUS	CDS	71187479	71187590	1	+	1	ID=g9392.t1.CDS5;Parent=g9392.t1;
OX377612.1_Thelaira_solivaga_genome_assembly,_chromosome:_3	AUGUSTUS	exon	71187479	71187590	.	+	.	ID=g9392.t1.exon5;Parent=g9392.t1;
OX377612.1_Thelaira_solivaga_genome_assembly,_chromosome:_3	AUGUSTUS	intron	71187591	71187764	1	+	.	ID=g9392.t1.intron5;Parent=g9392.t1;
OX377612.1_Thelaira_solivaga_genome_assembly,_chromosome:_3	AUGUSTUS	CDS	71187765	71187944	1	+	0	ID=g9392.t1.CDS6;Parent=g9392.t1;
OX377612.1_Thelaira_solivaga_genome_assembly,_chromosome:_3	AUGUSTUS	exon	71187765	71187944	.	+	.	ID=g9392.t1.exon6;Parent=g9392.t1;
OX377612.1_Thelaira_solivaga_genome_assembly,_chromosome:_3	AUGUSTUS	intron	71187945	71188390	1	+	.	ID=g9392.t1.intron6;Parent=g9392.t1;
OX377612.1_Thelaira_solivaga_genome_assembly,_chromosome:_3	AUGUSTUS	CDS	71188391	71188630	1	+	0	ID=g9392.t1.CDS7;Parent=g9392.t1;
OX377612.1_Thelaira_solivaga_genome_assembly,_chromosome:_3	AUGUSTUS	exon	71188391	71188630	.	+	.	ID=g9392.t1.exon7;Parent=g9392.t1;
OX377612.1_Thelaira_solivaga_genome_assembly,_chromosome:_3	AUGUSTUS	stop_codon	71188628	71188630	.	+	0	ID=g9392.t1.stop1;Parent=g9392.t1;
OX377612.1_Thelaira_solivaga_genome_assembly,_chromosome:_3	AUGUSTUS	gene	71191241	71201053	.	+	.	ID=g9393;
OX377612.1_Thelaira_solivaga_genome_assembly,_chromosome:_3	AUGUSTUS	mRNA	71191241	71201053	1	+	.	ID=g9393.t1;Parent=g9393;
OX377612.1_Thelaira_solivaga_genome_assembly,_chromosome:_3	AUGUSTUS	start_codon	71191241	71191243	.	+	0	ID=g9393.t1.start1;Parent=g9393.t1;
OX377612.1_Thelaira_solivaga_genome_assembly,_chromosome:_3	AUGUSTUS	CDS	71191241	71191378	1	+	0	ID=g9393.t1.CDS1;Parent=g9393.t1;
OX377612.1_Thelaira_solivaga_genome_assembly,_chromosome:_3	AUGUSTUS	exon	71191241	71191378	.	+	.	ID=g9393.t1.exon1;Parent=g9393.t1;
OX377612.1_Thelaira_solivaga_genome_assembly,_chromosome:_3	AUGUSTUS	intron	71191379	71200624	1	+	.	ID=g9393.t1.intron1;Parent=g9393.t1;
OX377612.1_Thelaira_solivaga_genome_assembly,_chromosome:_3	AUGUSTUS	CDS	71200625	71200792	1	+	0	ID=g9393.t1.CDS2;Parent=g9393.t1;
OX377612.1_Thelaira_solivaga_genome_assembly,_chromosome:_3	AUGUSTUS	exon	71200625	71200792	.	+	.	ID=g9393.t1.exon2;Parent=g9393.t1;
OX377612.1_Thelaira_solivaga_genome_assembly,_chromosome:_3	AUGUSTUS	intron	71200793	71200852	1	+	.	ID=g9393.t1.intron2;Parent=g9393.t1;
OX377612.1_Thelaira_solivaga_genome_assembly,_chromosome:_3	AUGUSTUS	CDS	71200853	71201053	1	+	0	ID=g9393.t1.CDS3;Parent=g9393.t1;
OX377612.1_Thelaira_solivaga_genome_assembly,_chromosome:_3	AUGUSTUS	exon	71200853	71201053	.	+	.	ID=g9393.t1.exon3;Parent=g9393.t1;
OX377612.1_Thelaira_solivaga_genome_assembly,_chromosome:_3	AUGUSTUS	stop_codon	71201051	71201053	.	+	0	ID=g9393.t1.stop1;Parent=g9393.t1;
OX377612.1_Thelaira_solivaga_genome_assembly,_chromosome:_3	AUGUSTUS	gene	71202873	71203265	.	+	.	ID=g9394;
OX377612.1_Thelaira_solivaga_genome_assembly,_chromosome:_3	AUGUSTUS	mRNA	71202873	71203265	1	+	.	ID=g9394.t1;Parent=g9394;
OX377612.1_Thelaira_solivaga_genome_assembly,_chromosome:_3	AUGUSTUS	start_codon	71202873	71202875	.	+	0	ID=g9394.t1.start1;Parent=g9394.t1;
OX377612.1_Thelaira_solivaga_genome_assembly,_chromosome:_3	AUGUSTUS	CDS	71202873	71203265	1	+	0	ID=g9394.t1.CDS1;Parent=g9394.t1;
OX377612.1_Thelaira_solivaga_genome_assembly,_chromosome:_3	AUGUSTUS	exon	71202873	71203265	.	+	.	ID=g9394.t1.exon1;Parent=g9394.t1;
OX377612.1_Thelaira_solivaga_genome_assembly,_chromosome:_3	AUGUSTUS	stop_codon	71203263	71203265	.	+	0	ID=g9394.t1.stop1;Parent=g9394.t1;
OX377612.1_Thelaira_solivaga_genome_assembly,_chromosome:_3	AUGUSTUS	gene	71206227	71206811	.	-	.	ID=g9395;
OX377612.1_Thelaira_solivaga_genome_assembly,_chromosome:_3	AUGUSTUS	mRNA	71206227	71206811	1	-	.	ID=g9395.t1;Parent=g9395;
OX377612.1_Thelaira_solivaga_genome_assembly,_chromosome:_3	AUGUSTUS	stop_codon	71206227	71206229	.	-	0	ID=g9395.t1.stop1;Parent=g9395.t1;
OX377612.1_Thelaira_solivaga_genome_assembly,_chromosome:_3	AUGUSTUS	CDS	71206227	71206811	1	-	0	ID=g9395.t1.CDS1;Parent=g9395.t1;
OX377612.1_Thelaira_solivaga_genome_assembly,_chromosome:_3	AUGUSTUS	exon	71206227	71206811	.	-	.	ID=g9395.t1.exon1;Parent=g9395.t1;
OX377612.1_Thelaira_solivaga_genome_assembly,_chromosome:_3	AUGUSTUS	start_codon	71206809	71206811	.	-	0	ID=g9395.t1.start1;Parent=g9395.t1;
OX377612.1_Thelaira_solivaga_genome_assembly,_chromosome:_3	AUGUSTUS	gene	71210662	71218142	.	+	.	ID=g9396;
OX377612.1_Thelaira_solivaga_genome_assembly,_chromosome:_3	AUGUSTUS	mRNA	71210662	71218142	1	+	.	ID=g9396.t1;Parent=g9396;
OX377612.1_Thelaira_solivaga_genome_assembly,_chromosome:_3	AUGUSTUS	start_codon	71210662	71210664	.	+	0	ID=g9396.t1.start1;Parent=g9396.t1;
OX377612.1_Thelaira_solivaga_genome_assembly,_chromosome:_3	AUGUSTUS	CDS	71210662	71210698	1	+	0	ID=g9396.t1.CDS1;Parent=g9396.t1;
OX377612.1_Thelaira_solivaga_genome_assembly,_chromosome:_3	AUGUSTUS	exon	71210662	71210698	.	+	.	ID=g9396.t1.exon1;Parent=g9396.t1;
OX377612.1_Thelaira_solivaga_genome_assembly,_chromosome:_3	AUGUSTUS	intron	71210699	71213108	1	+	.	ID=g9396.t1.intron1;Parent=g9396.t1;
OX377612.1_Thelaira_solivaga_genome_assembly,_chromosome:_3	AUGUSTUS	CDS	71213109	71213529	1	+	2	ID=g9396.t1.CDS2;Parent=g9396.t1;
OX377612.1_Thelaira_solivaga_genome_assembly,_chromosome:_3	AUGUSTUS	exon	71213109	71213529	.	+	.	ID=g9396.t1.exon2;Parent=g9396.t1;
OX377612.1_Thelaira_solivaga_genome_assembly,_chromosome:_3	AUGUSTUS	intron	71213530	71213605	1	+	.	ID=g9396.t1.intron2;Parent=g9396.t1;
OX377612.1_Thelaira_solivaga_genome_assembly,_chromosome:_3	AUGUSTUS	CDS	71213606	71213825	1	+	1	ID=g9396.t1.CDS3;Parent=g9396.t1;
OX377612.1_Thelaira_solivaga_genome_assembly,_chromosome:_3	AUGUSTUS	exon	71213606	71213825	.	+	.	ID=g9396.t1.exon3;Parent=g9396.t1;
OX377612.1_Thelaira_solivaga_genome_assembly,_chromosome:_3	AUGUSTUS	intron	71213826	71213886	1	+	.	ID=g9396.t1.intron3;Parent=g9396.t1;
OX377612.1_Thelaira_solivaga_genome_assembly,_chromosome:_3	AUGUSTUS	CDS	71213887	71214108	1	+	0	ID=g9396.t1.CDS4;Parent=g9396.t1;
OX377612.1_Thelaira_solivaga_genome_assembly,_chromosome:_3	AUGUSTUS	exon	71213887	71214108	.	+	.	ID=g9396.t1.exon4;Parent=g9396.t1;
OX377612.1_Thelaira_solivaga_genome_assembly,_chromosome:_3	AUGUSTUS	intron	71214109	71214164	1	+	.	ID=g9396.t1.intron4;Parent=g9396.t1;
OX377612.1_Thelaira_solivaga_genome_assembly,_chromosome:_3	AUGUSTUS	CDS	71214165	71214654	1	+	0	ID=g9396.t1.CDS5;Parent=g9396.t1;
OX377612.1_Thelaira_solivaga_genome_assembly,_chromosome:_3	AUGUSTUS	exon	71214165	71214654	.	+	.	ID=g9396.t1.exon5;Parent=g9396.t1;
OX377612.1_Thelaira_solivaga_genome_assembly,_chromosome:_3	AUGUSTUS	intron	71214655	71214718	1	+	.	ID=g9396.t1.intron5;Parent=g9396.t1;
OX377612.1_Thelaira_solivaga_genome_assembly,_chromosome:_3	AUGUSTUS	CDS	71214719	71214855	1	+	2	ID=g9396.t1.CDS6;Parent=g9396.t1;
OX377612.1_Thelaira_solivaga_genome_assembly,_chromosome:_3	AUGUSTUS	exon	71214719	71214855	.	+	.	ID=g9396.t1.exon6;Parent=g9396.t1;
OX377612.1_Thelaira_solivaga_genome_assembly,_chromosome:_3	AUGUSTUS	intron	71214856	71215034	1	+	.	ID=g9396.t1.intron6;Parent=g9396.t1;
OX377612.1_Thelaira_solivaga_genome_assembly,_chromosome:_3	AUGUSTUS	CDS	71215035	71215194	1	+	0	ID=g9396.t1.CDS7;Parent=g9396.t1;
OX377612.1_Thelaira_solivaga_genome_assembly,_chromosome:_3	AUGUSTUS	exon	71215035	71215194	.	+	.	ID=g9396.t1.exon7;Parent=g9396.t1;
OX377612.1_Thelaira_solivaga_genome_assembly,_chromosome:_3	AUGUSTUS	intron	71215195	71215258	1	+	.	ID=g9396.t1.intron7;Parent=g9396.t1;
OX377612.1_Thelaira_solivaga_genome_assembly,_chromosome:_3	AUGUSTUS	CDS	71215259	71215418	1	+	2	ID=g9396.t1.CDS8;Parent=g9396.t1;
OX377612.1_Thelaira_solivaga_genome_assembly,_chromosome:_3	AUGUSTUS	exon	71215259	71215418	.	+	.	ID=g9396.t1.exon8;Parent=g9396.t1;
OX377612.1_Thelaira_solivaga_genome_assembly,_chromosome:_3	AUGUSTUS	intron	71215419	71215489	1	+	.	ID=g9396.t1.intron8;Parent=g9396.t1;
OX377612.1_Thelaira_solivaga_genome_assembly,_chromosome:_3	AUGUSTUS	CDS	71215490	71216687	1	+	1	ID=g9396.t1.CDS9;Parent=g9396.t1;
OX377612.1_Thelaira_solivaga_genome_assembly,_chromosome:_3	AUGUSTUS	exon	71215490	71216687	.	+	.	ID=g9396.t1.exon9;Parent=g9396.t1;
OX377612.1_Thelaira_solivaga_genome_assembly,_chromosome:_3	AUGUSTUS	intron	71216688	71217107	1	+	.	ID=g9396.t1.intron9;Parent=g9396.t1;
OX377612.1_Thelaira_solivaga_genome_assembly,_chromosome:_3	AUGUSTUS	CDS	71217108	71217232	1	+	0	ID=g9396.t1.CDS10;Parent=g9396.t1;
OX377612.1_Thelaira_solivaga_genome_assembly,_chromosome:_3	AUGUSTUS	exon	71217108	71217232	.	+	.	ID=g9396.t1.exon10;Parent=g9396.t1;
OX377612.1_Thelaira_solivaga_genome_assembly,_chromosome:_3	AUGUSTUS	intron	71217233	71217455	1	+	.	ID=g9396.t1.intron10;Parent=g9396.t1;
OX377612.1_Thelaira_solivaga_genome_assembly,_chromosome:_3	AUGUSTUS	CDS	71217456	71217635	1	+	1	ID=g9396.t1.CDS11;Parent=g9396.t1;
OX377612.1_Thelaira_solivaga_genome_assembly,_chromosome:_3	AUGUSTUS	exon	71217456	71217635	.	+	.	ID=g9396.t1.exon11;Parent=g9396.t1;
OX377612.1_Thelaira_solivaga_genome_assembly,_chromosome:_3	AUGUSTUS	intron	71217636	71217707	1	+	.	ID=g9396.t1.intron11;Parent=g9396.t1;
OX377612.1_Thelaira_solivaga_genome_assembly,_chromosome:_3	AUGUSTUS	CDS	71217708	71217985	1	+	1	ID=g9396.t1.CDS12;Parent=g9396.t1;
OX377612.1_Thelaira_solivaga_genome_assembly,_chromosome:_3	AUGUSTUS	exon	71217708	71217985	.	+	.	ID=g9396.t1.exon12;Parent=g9396.t1;
OX377612.1_Thelaira_solivaga_genome_assembly,_chromosome:_3	AUGUSTUS	intron	71217986	71218053	1	+	.	ID=g9396.t1.intron12;Parent=g9396.t1;
OX377612.1_Thelaira_solivaga_genome_assembly,_chromosome:_3	AUGUSTUS	CDS	71218054	71218142	1	+	2	ID=g9396.t1.CDS13;Parent=g9396.t1;
OX377612.1_Thelaira_solivaga_genome_assembly,_chromosome:_3	AUGUSTUS	exon	71218054	71218142	.	+	.	ID=g9396.t1.exon13;Parent=g9396.t1;
OX377612.1_Thelaira_solivaga_genome_assembly,_chromosome:_3	AUGUSTUS	stop_codon	71218140	71218142	.	+	0	ID=g9396.t1.stop1;Parent=g9396.t1;
OX377612.1_Thelaira_solivaga_genome_assembly,_chromosome:_3	AUGUSTUS	gene	71224984	71238899	.	+	.	ID=g9397;
OX377612.1_Thelaira_solivaga_genome_assembly,_chromosome:_3	AUGUSTUS	mRNA	71224984	71238899	1	+	.	ID=g9397.t1;Parent=g9397;
OX377612.1_Thelaira_solivaga_genome_assembly,_chromosome:_3	AUGUSTUS	start_codon	71224984	71224986	.	+	0	ID=g9397.t1.start1;Parent=g9397.t1;
OX377612.1_Thelaira_solivaga_genome_assembly,_chromosome:_3	AUGUSTUS	CDS	71224984	71225011	1	+	0	ID=g9397.t1.CDS1;Parent=g9397.t1;
OX377612.1_Thelaira_solivaga_genome_assembly,_chromosome:_3	AUGUSTUS	exon	71224984	71225011	.	+	.	ID=g9397.t1.exon1;Parent=g9397.t1;
OX377612.1_Thelaira_solivaga_genome_assembly,_chromosome:_3	AUGUSTUS	intron	71225012	71234620	1	+	.	ID=g9397.t1.intron1;Parent=g9397.t1;
OX377612.1_Thelaira_solivaga_genome_assembly,_chromosome:_3	AUGUSTUS	CDS	71234621	71235023	1	+	2	ID=g9397.t1.CDS2;Parent=g9397.t1;
OX377612.1_Thelaira_solivaga_genome_assembly,_chromosome:_3	AUGUSTUS	exon	71234621	71235023	.	+	.	ID=g9397.t1.exon2;Parent=g9397.t1;
OX377612.1_Thelaira_solivaga_genome_assembly,_chromosome:_3	AUGUSTUS	intron	71235024	71235398	1	+	.	ID=g9397.t1.intron2;Parent=g9397.t1;
OX377612.1_Thelaira_solivaga_genome_assembly,_chromosome:_3	AUGUSTUS	CDS	71235399	71235843	1	+	1	ID=g9397.t1.CDS3;Parent=g9397.t1;
OX377612.1_Thelaira_solivaga_genome_assembly,_chromosome:_3	AUGUSTUS	exon	71235399	71235843	.	+	.	ID=g9397.t1.exon3;Parent=g9397.t1;
OX377612.1_Thelaira_solivaga_genome_assembly,_chromosome:_3	AUGUSTUS	intron	71235844	71235921	1	+	.	ID=g9397.t1.intron3;Parent=g9397.t1;
OX377612.1_Thelaira_solivaga_genome_assembly,_chromosome:_3	AUGUSTUS	CDS	71235922	71236414	1	+	0	ID=g9397.t1.CDS4;Parent=g9397.t1;
OX377612.1_Thelaira_solivaga_genome_assembly,_chromosome:_3	AUGUSTUS	exon	71235922	71236414	.	+	.	ID=g9397.t1.exon4;Parent=g9397.t1;
OX377612.1_Thelaira_solivaga_genome_assembly,_chromosome:_3	AUGUSTUS	intron	71236415	71236481	1	+	.	ID=g9397.t1.intron4;Parent=g9397.t1;
OX377612.1_Thelaira_solivaga_genome_assembly,_chromosome:_3	AUGUSTUS	CDS	71236482	71236778	1	+	2	ID=g9397.t1.CDS5;Parent=g9397.t1;
OX377612.1_Thelaira_solivaga_genome_assembly,_chromosome:_3	AUGUSTUS	exon	71236482	71236778	.	+	.	ID=g9397.t1.exon5;Parent=g9397.t1;
OX377612.1_Thelaira_solivaga_genome_assembly,_chromosome:_3	AUGUSTUS	intron	71236779	71236839	1	+	.	ID=g9397.t1.intron5;Parent=g9397.t1;
OX377612.1_Thelaira_solivaga_genome_assembly,_chromosome:_3	AUGUSTUS	CDS	71236840	71237801	1	+	2	ID=g9397.t1.CDS6;Parent=g9397.t1;
OX377612.1_Thelaira_solivaga_genome_assembly,_chromosome:_3	AUGUSTUS	exon	71236840	71237801	.	+	.	ID=g9397.t1.exon6;Parent=g9397.t1;
OX377612.1_Thelaira_solivaga_genome_assembly,_chromosome:_3	AUGUSTUS	intron	71237802	71237995	1	+	.	ID=g9397.t1.intron6;Parent=g9397.t1;
OX377612.1_Thelaira_solivaga_genome_assembly,_chromosome:_3	AUGUSTUS	CDS	71237996	71238120	1	+	0	ID=g9397.t1.CDS7;Parent=g9397.t1;
OX377612.1_Thelaira_solivaga_genome_assembly,_chromosome:_3	AUGUSTUS	exon	71237996	71238120	.	+	.	ID=g9397.t1.exon7;Parent=g9397.t1;
OX377612.1_Thelaira_solivaga_genome_assembly,_chromosome:_3	AUGUSTUS	intron	71238121	71238224	1	+	.	ID=g9397.t1.intron7;Parent=g9397.t1;
OX377612.1_Thelaira_solivaga_genome_assembly,_chromosome:_3	AUGUSTUS	CDS	71238225	71238404	1	+	1	ID=g9397.t1.CDS8;Parent=g9397.t1;
OX377612.1_Thelaira_solivaga_genome_assembly,_chromosome:_3	AUGUSTUS	exon	71238225	71238404	.	+	.	ID=g9397.t1.exon8;Parent=g9397.t1;
OX377612.1_Thelaira_solivaga_genome_assembly,_chromosome:_3	AUGUSTUS	intron	71238405	71238476	1	+	.	ID=g9397.t1.intron8;Parent=g9397.t1;
OX377612.1_Thelaira_solivaga_genome_assembly,_chromosome:_3	AUGUSTUS	CDS	71238477	71238754	1	+	1	ID=g9397.t1.CDS9;Parent=g9397.t1;
OX377612.1_Thelaira_solivaga_genome_assembly,_chromosome:_3	AUGUSTUS	exon	71238477	71238754	.	+	.	ID=g9397.t1.exon9;Parent=g9397.t1;
OX377612.1_Thelaira_solivaga_genome_assembly,_chromosome:_3	AUGUSTUS	intron	71238755	71238810	1	+	.	ID=g9397.t1.intron9;Parent=g9397.t1;
OX377612.1_Thelaira_solivaga_genome_assembly,_chromosome:_3	AUGUSTUS	CDS	71238811	71238899	1	+	2	ID=g9397.t1.CDS10;Parent=g9397.t1;
OX377612.1_Thelaira_solivaga_genome_assembly,_chromosome:_3	AUGUSTUS	exon	71238811	71238899	.	+	.	ID=g9397.t1.exon10;Parent=g9397.t1;
OX377612.1_Thelaira_solivaga_genome_assembly,_chromosome:_3	AUGUSTUS	stop_codon	71238897	71238899	.	+	0	ID=g9397.t1.stop1;Parent=g9397.t1;
OX377612.1_Thelaira_solivaga_genome_assembly,_chromosome:_3	AUGUSTUS	gene	71243323	71262236	.	+	.	ID=g9398;
OX377612.1_Thelaira_solivaga_genome_assembly,_chromosome:_3	AUGUSTUS	mRNA	71243323	71262236	0.87	+	.	ID=g9398.t1;Parent=g9398;
OX377612.1_Thelaira_solivaga_genome_assembly,_chromosome:_3	AUGUSTUS	start_codon	71243323	71243325	.	+	0	ID=g9398.t1.start1;Parent=g9398.t1;
OX377612.1_Thelaira_solivaga_genome_assembly,_chromosome:_3	AUGUSTUS	CDS	71243323	71243848	1	+	0	ID=g9398.t1.CDS1;Parent=g9398.t1;
OX377612.1_Thelaira_solivaga_genome_assembly,_chromosome:_3	AUGUSTUS	exon	71243323	71243848	.	+	.	ID=g9398.t1.exon1;Parent=g9398.t1;
OX377612.1_Thelaira_solivaga_genome_assembly,_chromosome:_3	AUGUSTUS	intron	71243849	71257728	1	+	.	ID=g9398.t1.intron1;Parent=g9398.t1;
OX377612.1_Thelaira_solivaga_genome_assembly,_chromosome:_3	AUGUSTUS	CDS	71257729	71257929	1	+	2	ID=g9398.t1.CDS2;Parent=g9398.t1;
OX377612.1_Thelaira_solivaga_genome_assembly,_chromosome:_3	AUGUSTUS	exon	71257729	71257929	.	+	.	ID=g9398.t1.exon2;Parent=g9398.t1;
OX377612.1_Thelaira_solivaga_genome_assembly,_chromosome:_3	AUGUSTUS	intron	71257930	71258999	1	+	.	ID=g9398.t1.intron2;Parent=g9398.t1;
OX377612.1_Thelaira_solivaga_genome_assembly,_chromosome:_3	AUGUSTUS	CDS	71259000	71259566	0.87	+	2	ID=g9398.t1.CDS3;Parent=g9398.t1;
OX377612.1_Thelaira_solivaga_genome_assembly,_chromosome:_3	AUGUSTUS	exon	71259000	71259566	.	+	.	ID=g9398.t1.exon3;Parent=g9398.t1;
OX377612.1_Thelaira_solivaga_genome_assembly,_chromosome:_3	AUGUSTUS	intron	71259567	71260136	0.87	+	.	ID=g9398.t1.intron3;Parent=g9398.t1;
OX377612.1_Thelaira_solivaga_genome_assembly,_chromosome:_3	AUGUSTUS	CDS	71260137	71260413	1	+	2	ID=g9398.t1.CDS4;Parent=g9398.t1;
OX377612.1_Thelaira_solivaga_genome_assembly,_chromosome:_3	AUGUSTUS	exon	71260137	71260413	.	+	.	ID=g9398.t1.exon4;Parent=g9398.t1;
OX377612.1_Thelaira_solivaga_genome_assembly,_chromosome:_3	AUGUSTUS	intron	71260414	71261836	1	+	.	ID=g9398.t1.intron4;Parent=g9398.t1;
OX377612.1_Thelaira_solivaga_genome_assembly,_chromosome:_3	AUGUSTUS	CDS	71261837	71262236	1	+	1	ID=g9398.t1.CDS5;Parent=g9398.t1;
OX377612.1_Thelaira_solivaga_genome_assembly,_chromosome:_3	AUGUSTUS	exon	71261837	71262236	.	+	.	ID=g9398.t1.exon5;Parent=g9398.t1;
OX377612.1_Thelaira_solivaga_genome_assembly,_chromosome:_3	AUGUSTUS	stop_codon	71262234	71262236	.	+	0	ID=g9398.t1.stop1;Parent=g9398.t1;
OX377612.1_Thelaira_solivaga_genome_assembly,_chromosome:_3	AUGUSTUS	gene	71363689	71374882	.	+	.	ID=g9399;
OX377612.1_Thelaira_solivaga_genome_assembly,_chromosome:_3	AUGUSTUS	mRNA	71363689	71374882	0.5	+	.	ID=g9399.t1;Parent=g9399;
OX377612.1_Thelaira_solivaga_genome_assembly,_chromosome:_3	AUGUSTUS	start_codon	71363689	71363691	.	+	0	ID=g9399.t1.start1;Parent=g9399.t1;
OX377612.1_Thelaira_solivaga_genome_assembly,_chromosome:_3	AUGUSTUS	CDS	71363689	71363764	0.5	+	0	ID=g9399.t1.CDS1;Parent=g9399.t1;
OX377612.1_Thelaira_solivaga_genome_assembly,_chromosome:_3	AUGUSTUS	exon	71363689	71363764	.	+	.	ID=g9399.t1.exon1;Parent=g9399.t1;
OX377612.1_Thelaira_solivaga_genome_assembly,_chromosome:_3	AUGUSTUS	intron	71363765	71366752	0.51	+	.	ID=g9399.t1.intron1;Parent=g9399.t1;
OX377612.1_Thelaira_solivaga_genome_assembly,_chromosome:_3	AUGUSTUS	CDS	71366753	71367268	0.91	+	2	ID=g9399.t1.CDS2;Parent=g9399.t1;
OX377612.1_Thelaira_solivaga_genome_assembly,_chromosome:_3	AUGUSTUS	exon	71366753	71367268	.	+	.	ID=g9399.t1.exon2;Parent=g9399.t1;
OX377612.1_Thelaira_solivaga_genome_assembly,_chromosome:_3	AUGUSTUS	intron	71367269	71373862	1	+	.	ID=g9399.t1.intron2;Parent=g9399.t1;
OX377612.1_Thelaira_solivaga_genome_assembly,_chromosome:_3	AUGUSTUS	CDS	71373863	71374063	1	+	2	ID=g9399.t1.CDS3;Parent=g9399.t1;
OX377612.1_Thelaira_solivaga_genome_assembly,_chromosome:_3	AUGUSTUS	exon	71373863	71374063	.	+	.	ID=g9399.t1.exon3;Parent=g9399.t1;
OX377612.1_Thelaira_solivaga_genome_assembly,_chromosome:_3	AUGUSTUS	intron	71374064	71374280	1	+	.	ID=g9399.t1.intron3;Parent=g9399.t1;
OX377612.1_Thelaira_solivaga_genome_assembly,_chromosome:_3	AUGUSTUS	CDS	71374281	71374882	1	+	2	ID=g9399.t1.CDS4;Parent=g9399.t1;
OX377612.1_Thelaira_solivaga_genome_assembly,_chromosome:_3	AUGUSTUS	exon	71374281	71374882	.	+	.	ID=g9399.t1.exon4;Parent=g9399.t1;
OX377612.1_Thelaira_solivaga_genome_assembly,_chromosome:_3	AUGUSTUS	stop_codon	71374880	71374882	.	+	0	ID=g9399.t1.stop1;Parent=g9399.t1;
OX377612.1_Thelaira_solivaga_genome_assembly,_chromosome:_3	GeneMark.hmm3	mRNA	71366869	71374882	.	+	.	ID=g9399.t2;Parent=g9399;
OX377612.1_Thelaira_solivaga_genome_assembly,_chromosome:_3	GeneMark.hmm3	start_codon	71366869	71366871	.	+	0	ID=g9399.t2.start1;Parent=g9399.t2;
OX377612.1_Thelaira_solivaga_genome_assembly,_chromosome:_3	GeneMark.hmm3	CDS	71366869	71367268	.	+	0	ID=g9399.t2.CDS1;Parent=g9399.t2;
OX377612.1_Thelaira_solivaga_genome_assembly,_chromosome:_3	GeneMark.hmm3	exon	71366869	71367268	0	+	.	ID=g9399.t2.exon1;Parent=g9399.t2;
OX377612.1_Thelaira_solivaga_genome_assembly,_chromosome:_3	GeneMark.hmm3	intron	71367269	71373862	.	+	2	ID=g9399.t2.intron1;Parent=g9399.t2;
OX377612.1_Thelaira_solivaga_genome_assembly,_chromosome:_3	GeneMark.hmm3	CDS	71373863	71374063	.	+	2	ID=g9399.t2.CDS2;Parent=g9399.t2;
OX377612.1_Thelaira_solivaga_genome_assembly,_chromosome:_3	GeneMark.hmm3	exon	71373863	71374063	0	+	.	ID=g9399.t2.exon2;Parent=g9399.t2;
OX377612.1_Thelaira_solivaga_genome_assembly,_chromosome:_3	GeneMark.hmm3	intron	71374064	71374280	.	+	2	ID=g9399.t2.intron2;Parent=g9399.t2;
OX377612.1_Thelaira_solivaga_genome_assembly,_chromosome:_3	GeneMark.hmm3	CDS	71374281	71374882	.	+	2	ID=g9399.t2.CDS3;Parent=g9399.t2;
OX377612.1_Thelaira_solivaga_genome_assembly,_chromosome:_3	GeneMark.hmm3	exon	71374281	71374882	0	+	.	ID=g9399.t2.exon3;Parent=g9399.t2;
OX377612.1_Thelaira_solivaga_genome_assembly,_chromosome:_3	GeneMark.hmm3	stop_codon	71374880	71374882	.	+	0	ID=g9399.t2.stop1;Parent=g9399.t2;
OX377612.1_Thelaira_solivaga_genome_assembly,_chromosome:_3	AUGUSTUS	gene	71378630	71380808	.	-	.	ID=g9400;
OX377612.1_Thelaira_solivaga_genome_assembly,_chromosome:_3	AUGUSTUS	mRNA	71378630	71380808	1	-	.	ID=g9400.t1;Parent=g9400;
OX377612.1_Thelaira_solivaga_genome_assembly,_chromosome:_3	AUGUSTUS	stop_codon	71378630	71378632	.	-	0	ID=g9400.t1.stop1;Parent=g9400.t1;
OX377612.1_Thelaira_solivaga_genome_assembly,_chromosome:_3	AUGUSTUS	CDS	71378630	71378799	1	-	2	ID=g9400.t1.CDS1;Parent=g9400.t1;
OX377612.1_Thelaira_solivaga_genome_assembly,_chromosome:_3	AUGUSTUS	exon	71378630	71378799	.	-	.	ID=g9400.t1.exon1;Parent=g9400.t1;
OX377612.1_Thelaira_solivaga_genome_assembly,_chromosome:_3	AUGUSTUS	intron	71378800	71378881	1	-	.	ID=g9400.t1.intron1;Parent=g9400.t1;
OX377612.1_Thelaira_solivaga_genome_assembly,_chromosome:_3	AUGUSTUS	CDS	71378882	71379003	1	-	1	ID=g9400.t1.CDS2;Parent=g9400.t1;
OX377612.1_Thelaira_solivaga_genome_assembly,_chromosome:_3	AUGUSTUS	exon	71378882	71379003	.	-	.	ID=g9400.t1.exon2;Parent=g9400.t1;
OX377612.1_Thelaira_solivaga_genome_assembly,_chromosome:_3	AUGUSTUS	intron	71379004	71379069	1	-	.	ID=g9400.t1.intron2;Parent=g9400.t1;
OX377612.1_Thelaira_solivaga_genome_assembly,_chromosome:_3	AUGUSTUS	CDS	71379070	71379214	1	-	2	ID=g9400.t1.CDS3;Parent=g9400.t1;
OX377612.1_Thelaira_solivaga_genome_assembly,_chromosome:_3	AUGUSTUS	exon	71379070	71379214	.	-	.	ID=g9400.t1.exon3;Parent=g9400.t1;
OX377612.1_Thelaira_solivaga_genome_assembly,_chromosome:_3	AUGUSTUS	intron	71379215	71379281	1	-	.	ID=g9400.t1.intron3;Parent=g9400.t1;
OX377612.1_Thelaira_solivaga_genome_assembly,_chromosome:_3	AUGUSTUS	CDS	71379282	71379408	1	-	0	ID=g9400.t1.CDS4;Parent=g9400.t1;
OX377612.1_Thelaira_solivaga_genome_assembly,_chromosome:_3	AUGUSTUS	exon	71379282	71379408	.	-	.	ID=g9400.t1.exon4;Parent=g9400.t1;
OX377612.1_Thelaira_solivaga_genome_assembly,_chromosome:_3	AUGUSTUS	intron	71379409	71379460	1	-	.	ID=g9400.t1.intron4;Parent=g9400.t1;
OX377612.1_Thelaira_solivaga_genome_assembly,_chromosome:_3	AUGUSTUS	CDS	71379461	71379704	1	-	1	ID=g9400.t1.CDS5;Parent=g9400.t1;
OX377612.1_Thelaira_solivaga_genome_assembly,_chromosome:_3	AUGUSTUS	exon	71379461	71379704	.	-	.	ID=g9400.t1.exon5;Parent=g9400.t1;
OX377612.1_Thelaira_solivaga_genome_assembly,_chromosome:_3	AUGUSTUS	intron	71379705	71379785	1	-	.	ID=g9400.t1.intron5;Parent=g9400.t1;
OX377612.1_Thelaira_solivaga_genome_assembly,_chromosome:_3	AUGUSTUS	CDS	71379786	71379973	1	-	0	ID=g9400.t1.CDS6;Parent=g9400.t1;
OX377612.1_Thelaira_solivaga_genome_assembly,_chromosome:_3	AUGUSTUS	exon	71379786	71379973	.	-	.	ID=g9400.t1.exon6;Parent=g9400.t1;
OX377612.1_Thelaira_solivaga_genome_assembly,_chromosome:_3	AUGUSTUS	intron	71379974	71380121	1	-	.	ID=g9400.t1.intron6;Parent=g9400.t1;
OX377612.1_Thelaira_solivaga_genome_assembly,_chromosome:_3	AUGUSTUS	CDS	71380122	71380223	1	-	0	ID=g9400.t1.CDS7;Parent=g9400.t1;
OX377612.1_Thelaira_solivaga_genome_assembly,_chromosome:_3	AUGUSTUS	exon	71380122	71380223	.	-	.	ID=g9400.t1.exon7;Parent=g9400.t1;
OX377612.1_Thelaira_solivaga_genome_assembly,_chromosome:_3	AUGUSTUS	intron	71380224	71380279	1	-	.	ID=g9400.t1.intron7;Parent=g9400.t1;
OX377612.1_Thelaira_solivaga_genome_assembly,_chromosome:_3	AUGUSTUS	CDS	71380280	71380520	1	-	1	ID=g9400.t1.CDS8;Parent=g9400.t1;
OX377612.1_Thelaira_solivaga_genome_assembly,_chromosome:_3	AUGUSTUS	exon	71380280	71380520	.	-	.	ID=g9400.t1.exon8;Parent=g9400.t1;
OX377612.1_Thelaira_solivaga_genome_assembly,_chromosome:_3	AUGUSTUS	intron	71380521	71380629	1	-	.	ID=g9400.t1.intron8;Parent=g9400.t1;
OX377612.1_Thelaira_solivaga_genome_assembly,_chromosome:_3	AUGUSTUS	CDS	71380630	71380808	1	-	0	ID=g9400.t1.CDS9;Parent=g9400.t1;
OX377612.1_Thelaira_solivaga_genome_assembly,_chromosome:_3	AUGUSTUS	exon	71380630	71380808	.	-	.	ID=g9400.t1.exon9;Parent=g9400.t1;
OX377612.1_Thelaira_solivaga_genome_assembly,_chromosome:_3	AUGUSTUS	start_codon	71380806	71380808	.	-	0	ID=g9400.t1.start1;Parent=g9400.t1;
OX377612.1_Thelaira_solivaga_genome_assembly,_chromosome:_3	AUGUSTUS	gene	71381508	71383389	.	+	.	ID=g9401;
OX377612.1_Thelaira_solivaga_genome_assembly,_chromosome:_3	AUGUSTUS	mRNA	71382543	71383389	0.91	+	.	ID=g9401.t1;Parent=g9401;
OX377612.1_Thelaira_solivaga_genome_assembly,_chromosome:_3	AUGUSTUS	start_codon	71382543	71382545	.	+	0	ID=g9401.t1.start1;Parent=g9401.t1;
OX377612.1_Thelaira_solivaga_genome_assembly,_chromosome:_3	AUGUSTUS	CDS	71382543	71382889	0.91	+	0	ID=g9401.t1.CDS1;Parent=g9401.t1;
OX377612.1_Thelaira_solivaga_genome_assembly,_chromosome:_3	AUGUSTUS	exon	71382543	71382889	.	+	.	ID=g9401.t1.exon1;Parent=g9401.t1;
OX377612.1_Thelaira_solivaga_genome_assembly,_chromosome:_3	AUGUSTUS	intron	71382890	71382989	1	+	.	ID=g9401.t1.intron1;Parent=g9401.t1;
OX377612.1_Thelaira_solivaga_genome_assembly,_chromosome:_3	AUGUSTUS	CDS	71382990	71383389	1	+	1	ID=g9401.t1.CDS2;Parent=g9401.t1;
OX377612.1_Thelaira_solivaga_genome_assembly,_chromosome:_3	AUGUSTUS	exon	71382990	71383389	.	+	.	ID=g9401.t1.exon2;Parent=g9401.t1;
OX377612.1_Thelaira_solivaga_genome_assembly,_chromosome:_3	AUGUSTUS	stop_codon	71383387	71383389	.	+	0	ID=g9401.t1.stop1;Parent=g9401.t1;
OX377612.1_Thelaira_solivaga_genome_assembly,_chromosome:_3	AUGUSTUS	mRNA	71381508	71383389	0.97	+	.	ID=g9401.t2;Parent=g9401;
OX377612.1_Thelaira_solivaga_genome_assembly,_chromosome:_3	AUGUSTUS	start_codon	71381508	71381510	.	+	0	ID=g9401.t2.start1;Parent=g9401.t2;
OX377612.1_Thelaira_solivaga_genome_assembly,_chromosome:_3	AUGUSTUS	CDS	71381508	71381556	0.97	+	0	ID=g9401.t2.CDS1;Parent=g9401.t2;
OX377612.1_Thelaira_solivaga_genome_assembly,_chromosome:_3	AUGUSTUS	exon	71381508	71381556	.	+	.	ID=g9401.t2.exon1;Parent=g9401.t2;
OX377612.1_Thelaira_solivaga_genome_assembly,_chromosome:_3	AUGUSTUS	intron	71381557	71382474	0.97	+	.	ID=g9401.t2.intron1;Parent=g9401.t2;
OX377612.1_Thelaira_solivaga_genome_assembly,_chromosome:_3	AUGUSTUS	CDS	71382475	71382889	0.97	+	2	ID=g9401.t2.CDS2;Parent=g9401.t2;
OX377612.1_Thelaira_solivaga_genome_assembly,_chromosome:_3	AUGUSTUS	exon	71382475	71382889	.	+	.	ID=g9401.t2.exon2;Parent=g9401.t2;
OX377612.1_Thelaira_solivaga_genome_assembly,_chromosome:_3	AUGUSTUS	intron	71382890	71382989	1	+	.	ID=g9401.t2.intron2;Parent=g9401.t2;
OX377612.1_Thelaira_solivaga_genome_assembly,_chromosome:_3	AUGUSTUS	CDS	71382990	71383389	1	+	1	ID=g9401.t2.CDS3;Parent=g9401.t2;
OX377612.1_Thelaira_solivaga_genome_assembly,_chromosome:_3	AUGUSTUS	exon	71382990	71383389	.	+	.	ID=g9401.t2.exon3;Parent=g9401.t2;
OX377612.1_Thelaira_solivaga_genome_assembly,_chromosome:_3	AUGUSTUS	stop_codon	71383387	71383389	.	+	0	ID=g9401.t2.stop1;Parent=g9401.t2;
OX377612.1_Thelaira_solivaga_genome_assembly,_chromosome:_3	AUGUSTUS	gene	71417050	71423129	.	+	.	ID=g9402;
OX377612.1_Thelaira_solivaga_genome_assembly,_chromosome:_3	AUGUSTUS	mRNA	71417050	71423129	1	+	.	ID=g9402.t1;Parent=g9402;
OX377612.1_Thelaira_solivaga_genome_assembly,_chromosome:_3	AUGUSTUS	start_codon	71417050	71417052	.	+	0	ID=g9402.t1.start1;Parent=g9402.t1;
OX377612.1_Thelaira_solivaga_genome_assembly,_chromosome:_3	AUGUSTUS	CDS	71417050	71417431	1	+	0	ID=g9402.t1.CDS1;Parent=g9402.t1;
OX377612.1_Thelaira_solivaga_genome_assembly,_chromosome:_3	AUGUSTUS	exon	71417050	71417431	.	+	.	ID=g9402.t1.exon1;Parent=g9402.t1;
OX377612.1_Thelaira_solivaga_genome_assembly,_chromosome:_3	AUGUSTUS	intron	71417432	71420296	1	+	.	ID=g9402.t1.intron1;Parent=g9402.t1;
OX377612.1_Thelaira_solivaga_genome_assembly,_chromosome:_3	AUGUSTUS	CDS	71420297	71420418	1	+	2	ID=g9402.t1.CDS2;Parent=g9402.t1;
OX377612.1_Thelaira_solivaga_genome_assembly,_chromosome:_3	AUGUSTUS	exon	71420297	71420418	.	+	.	ID=g9402.t1.exon2;Parent=g9402.t1;
OX377612.1_Thelaira_solivaga_genome_assembly,_chromosome:_3	AUGUSTUS	intron	71420419	71420518	1	+	.	ID=g9402.t1.intron2;Parent=g9402.t1;
OX377612.1_Thelaira_solivaga_genome_assembly,_chromosome:_3	AUGUSTUS	CDS	71420519	71420948	1	+	0	ID=g9402.t1.CDS3;Parent=g9402.t1;
OX377612.1_Thelaira_solivaga_genome_assembly,_chromosome:_3	AUGUSTUS	exon	71420519	71420948	.	+	.	ID=g9402.t1.exon3;Parent=g9402.t1;
OX377612.1_Thelaira_solivaga_genome_assembly,_chromosome:_3	AUGUSTUS	intron	71420949	71421063	1	+	.	ID=g9402.t1.intron3;Parent=g9402.t1;
OX377612.1_Thelaira_solivaga_genome_assembly,_chromosome:_3	AUGUSTUS	CDS	71421064	71421328	1	+	2	ID=g9402.t1.CDS4;Parent=g9402.t1;
OX377612.1_Thelaira_solivaga_genome_assembly,_chromosome:_3	AUGUSTUS	exon	71421064	71421328	.	+	.	ID=g9402.t1.exon4;Parent=g9402.t1;
OX377612.1_Thelaira_solivaga_genome_assembly,_chromosome:_3	AUGUSTUS	intron	71421329	71422714	1	+	.	ID=g9402.t1.intron4;Parent=g9402.t1;
OX377612.1_Thelaira_solivaga_genome_assembly,_chromosome:_3	AUGUSTUS	CDS	71422715	71423129	1	+	1	ID=g9402.t1.CDS5;Parent=g9402.t1;
OX377612.1_Thelaira_solivaga_genome_assembly,_chromosome:_3	AUGUSTUS	exon	71422715	71423129	.	+	.	ID=g9402.t1.exon5;Parent=g9402.t1;
OX377612.1_Thelaira_solivaga_genome_assembly,_chromosome:_3	AUGUSTUS	stop_codon	71423127	71423129	.	+	0	ID=g9402.t1.stop1;Parent=g9402.t1;
OX377612.1_Thelaira_solivaga_genome_assembly,_chromosome:_3	AUGUSTUS	mRNA	71417050	71423129	1	+	.	ID=g9402.t2;Parent=g9402;
OX377612.1_Thelaira_solivaga_genome_assembly,_chromosome:_3	AUGUSTUS	start_codon	71417050	71417052	.	+	0	ID=g9402.t2.start1;Parent=g9402.t2;
OX377612.1_Thelaira_solivaga_genome_assembly,_chromosome:_3	AUGUSTUS	CDS	71417050	71417431	1	+	0	ID=g9402.t2.CDS1;Parent=g9402.t2;
OX377612.1_Thelaira_solivaga_genome_assembly,_chromosome:_3	AUGUSTUS	exon	71417050	71417431	.	+	.	ID=g9402.t2.exon1;Parent=g9402.t2;
OX377612.1_Thelaira_solivaga_genome_assembly,_chromosome:_3	AUGUSTUS	intron	71417432	71420296	1	+	.	ID=g9402.t2.intron1;Parent=g9402.t2;
OX377612.1_Thelaira_solivaga_genome_assembly,_chromosome:_3	AUGUSTUS	CDS	71420297	71420422	1	+	2	ID=g9402.t2.CDS2;Parent=g9402.t2;
OX377612.1_Thelaira_solivaga_genome_assembly,_chromosome:_3	AUGUSTUS	exon	71420297	71420422	.	+	.	ID=g9402.t2.exon2;Parent=g9402.t2;
OX377612.1_Thelaira_solivaga_genome_assembly,_chromosome:_3	AUGUSTUS	intron	71420423	71420522	1	+	.	ID=g9402.t2.intron2;Parent=g9402.t2;
OX377612.1_Thelaira_solivaga_genome_assembly,_chromosome:_3	AUGUSTUS	CDS	71420523	71420948	1	+	2	ID=g9402.t2.CDS3;Parent=g9402.t2;
OX377612.1_Thelaira_solivaga_genome_assembly,_chromosome:_3	AUGUSTUS	exon	71420523	71420948	.	+	.	ID=g9402.t2.exon3;Parent=g9402.t2;
OX377612.1_Thelaira_solivaga_genome_assembly,_chromosome:_3	AUGUSTUS	intron	71420949	71421063	1	+	.	ID=g9402.t2.intron3;Parent=g9402.t2;
OX377612.1_Thelaira_solivaga_genome_assembly,_chromosome:_3	AUGUSTUS	CDS	71421064	71421328	1	+	2	ID=g9402.t2.CDS4;Parent=g9402.t2;
OX377612.1_Thelaira_solivaga_genome_assembly,_chromosome:_3	AUGUSTUS	exon	71421064	71421328	.	+	.	ID=g9402.t2.exon4;Parent=g9402.t2;
OX377612.1_Thelaira_solivaga_genome_assembly,_chromosome:_3	AUGUSTUS	intron	71421329	71422714	1	+	.	ID=g9402.t2.intron4;Parent=g9402.t2;
OX377612.1_Thelaira_solivaga_genome_assembly,_chromosome:_3	AUGUSTUS	CDS	71422715	71423129	1	+	1	ID=g9402.t2.CDS5;Parent=g9402.t2;
OX377612.1_Thelaira_solivaga_genome_assembly,_chromosome:_3	AUGUSTUS	exon	71422715	71423129	.	+	.	ID=g9402.t2.exon5;Parent=g9402.t2;
OX377612.1_Thelaira_solivaga_genome_assembly,_chromosome:_3	AUGUSTUS	stop_codon	71423127	71423129	.	+	0	ID=g9402.t2.stop1;Parent=g9402.t2;
OX377612.1_Thelaira_solivaga_genome_assembly,_chromosome:_3	AUGUSTUS	gene	71424758	71428178	.	-	.	ID=g9403;
OX377612.1_Thelaira_solivaga_genome_assembly,_chromosome:_3	AUGUSTUS	mRNA	71424758	71427708	0.76	-	.	ID=g9403.t1;Parent=g9403;
OX377612.1_Thelaira_solivaga_genome_assembly,_chromosome:_3	AUGUSTUS	stop_codon	71424758	71424760	.	-	0	ID=g9403.t1.stop1;Parent=g9403.t1;
OX377612.1_Thelaira_solivaga_genome_assembly,_chromosome:_3	AUGUSTUS	CDS	71424758	71425249	1	-	0	ID=g9403.t1.CDS1;Parent=g9403.t1;
OX377612.1_Thelaira_solivaga_genome_assembly,_chromosome:_3	AUGUSTUS	exon	71424758	71425249	.	-	.	ID=g9403.t1.exon1;Parent=g9403.t1;
OX377612.1_Thelaira_solivaga_genome_assembly,_chromosome:_3	AUGUSTUS	intron	71425250	71425307	1	-	.	ID=g9403.t1.intron1;Parent=g9403.t1;
OX377612.1_Thelaira_solivaga_genome_assembly,_chromosome:_3	AUGUSTUS	CDS	71425308	71425713	1	-	1	ID=g9403.t1.CDS2;Parent=g9403.t1;
OX377612.1_Thelaira_solivaga_genome_assembly,_chromosome:_3	AUGUSTUS	exon	71425308	71425713	.	-	.	ID=g9403.t1.exon2;Parent=g9403.t1;
OX377612.1_Thelaira_solivaga_genome_assembly,_chromosome:_3	AUGUSTUS	intron	71425714	71426220	1	-	.	ID=g9403.t1.intron2;Parent=g9403.t1;
OX377612.1_Thelaira_solivaga_genome_assembly,_chromosome:_3	AUGUSTUS	CDS	71426221	71426435	1	-	0	ID=g9403.t1.CDS3;Parent=g9403.t1;
OX377612.1_Thelaira_solivaga_genome_assembly,_chromosome:_3	AUGUSTUS	exon	71426221	71426435	.	-	.	ID=g9403.t1.exon3;Parent=g9403.t1;
OX377612.1_Thelaira_solivaga_genome_assembly,_chromosome:_3	AUGUSTUS	intron	71426436	71427371	1	-	.	ID=g9403.t1.intron3;Parent=g9403.t1;
OX377612.1_Thelaira_solivaga_genome_assembly,_chromosome:_3	AUGUSTUS	CDS	71427372	71427520	1	-	2	ID=g9403.t1.CDS4;Parent=g9403.t1;
OX377612.1_Thelaira_solivaga_genome_assembly,_chromosome:_3	AUGUSTUS	exon	71427372	71427520	.	-	.	ID=g9403.t1.exon4;Parent=g9403.t1;
OX377612.1_Thelaira_solivaga_genome_assembly,_chromosome:_3	AUGUSTUS	intron	71427521	71427587	1	-	.	ID=g9403.t1.intron4;Parent=g9403.t1;
OX377612.1_Thelaira_solivaga_genome_assembly,_chromosome:_3	AUGUSTUS	CDS	71427588	71427708	0.76	-	0	ID=g9403.t1.CDS5;Parent=g9403.t1;
OX377612.1_Thelaira_solivaga_genome_assembly,_chromosome:_3	AUGUSTUS	exon	71427588	71427708	.	-	.	ID=g9403.t1.exon5;Parent=g9403.t1;
OX377612.1_Thelaira_solivaga_genome_assembly,_chromosome:_3	AUGUSTUS	start_codon	71427706	71427708	.	-	0	ID=g9403.t1.start1;Parent=g9403.t1;
OX377612.1_Thelaira_solivaga_genome_assembly,_chromosome:_3	AUGUSTUS	mRNA	71424758	71428178	0.62	-	.	ID=g9403.t2;Parent=g9403;
OX377612.1_Thelaira_solivaga_genome_assembly,_chromosome:_3	AUGUSTUS	stop_codon	71424758	71424760	.	-	0	ID=g9403.t2.stop1;Parent=g9403.t2;
OX377612.1_Thelaira_solivaga_genome_assembly,_chromosome:_3	AUGUSTUS	CDS	71424758	71425249	1	-	0	ID=g9403.t2.CDS1;Parent=g9403.t2;
OX377612.1_Thelaira_solivaga_genome_assembly,_chromosome:_3	AUGUSTUS	exon	71424758	71425249	.	-	.	ID=g9403.t2.exon1;Parent=g9403.t2;
OX377612.1_Thelaira_solivaga_genome_assembly,_chromosome:_3	AUGUSTUS	intron	71425250	71425307	1	-	.	ID=g9403.t2.intron1;Parent=g9403.t2;
OX377612.1_Thelaira_solivaga_genome_assembly,_chromosome:_3	AUGUSTUS	CDS	71425308	71425713	1	-	1	ID=g9403.t2.CDS2;Parent=g9403.t2;
OX377612.1_Thelaira_solivaga_genome_assembly,_chromosome:_3	AUGUSTUS	exon	71425308	71425713	.	-	.	ID=g9403.t2.exon2;Parent=g9403.t2;
OX377612.1_Thelaira_solivaga_genome_assembly,_chromosome:_3	AUGUSTUS	intron	71425714	71426220	1	-	.	ID=g9403.t2.intron2;Parent=g9403.t2;
OX377612.1_Thelaira_solivaga_genome_assembly,_chromosome:_3	AUGUSTUS	CDS	71426221	71426435	1	-	0	ID=g9403.t2.CDS3;Parent=g9403.t2;
OX377612.1_Thelaira_solivaga_genome_assembly,_chromosome:_3	AUGUSTUS	exon	71426221	71426435	.	-	.	ID=g9403.t2.exon3;Parent=g9403.t2;
OX377612.1_Thelaira_solivaga_genome_assembly,_chromosome:_3	AUGUSTUS	intron	71426436	71427371	1	-	.	ID=g9403.t2.intron3;Parent=g9403.t2;
OX377612.1_Thelaira_solivaga_genome_assembly,_chromosome:_3	AUGUSTUS	CDS	71427372	71427520	1	-	2	ID=g9403.t2.CDS4;Parent=g9403.t2;
OX377612.1_Thelaira_solivaga_genome_assembly,_chromosome:_3	AUGUSTUS	exon	71427372	71427520	.	-	.	ID=g9403.t2.exon4;Parent=g9403.t2;
OX377612.1_Thelaira_solivaga_genome_assembly,_chromosome:_3	AUGUSTUS	intron	71427521	71427587	1	-	.	ID=g9403.t2.intron4;Parent=g9403.t2;
OX377612.1_Thelaira_solivaga_genome_assembly,_chromosome:_3	AUGUSTUS	CDS	71427588	71427900	1	-	0	ID=g9403.t2.CDS5;Parent=g9403.t2;
OX377612.1_Thelaira_solivaga_genome_assembly,_chromosome:_3	AUGUSTUS	exon	71427588	71427900	.	-	.	ID=g9403.t2.exon5;Parent=g9403.t2;
OX377612.1_Thelaira_solivaga_genome_assembly,_chromosome:_3	AUGUSTUS	intron	71427901	71428160	0.88	-	.	ID=g9403.t2.intron5;Parent=g9403.t2;
OX377612.1_Thelaira_solivaga_genome_assembly,_chromosome:_3	AUGUSTUS	CDS	71428161	71428178	0.62	-	0	ID=g9403.t2.CDS6;Parent=g9403.t2;
OX377612.1_Thelaira_solivaga_genome_assembly,_chromosome:_3	AUGUSTUS	exon	71428161	71428178	.	-	.	ID=g9403.t2.exon6;Parent=g9403.t2;
OX377612.1_Thelaira_solivaga_genome_assembly,_chromosome:_3	AUGUSTUS	start_codon	71428176	71428178	.	-	0	ID=g9403.t2.start1;Parent=g9403.t2;
OX377612.1_Thelaira_solivaga_genome_assembly,_chromosome:_3	AUGUSTUS	gene	71509968	71511455	.	+	.	ID=g9404;
OX377612.1_Thelaira_solivaga_genome_assembly,_chromosome:_3	AUGUSTUS	mRNA	71509968	71511455	1	+	.	ID=g9404.t1;Parent=g9404;
OX377612.1_Thelaira_solivaga_genome_assembly,_chromosome:_3	AUGUSTUS	start_codon	71509968	71509970	.	+	0	ID=g9404.t1.start1;Parent=g9404.t1;
OX377612.1_Thelaira_solivaga_genome_assembly,_chromosome:_3	AUGUSTUS	CDS	71509968	71510109	1	+	0	ID=g9404.t1.CDS1;Parent=g9404.t1;
OX377612.1_Thelaira_solivaga_genome_assembly,_chromosome:_3	AUGUSTUS	exon	71509968	71510109	.	+	.	ID=g9404.t1.exon1;Parent=g9404.t1;
OX377612.1_Thelaira_solivaga_genome_assembly,_chromosome:_3	AUGUSTUS	intron	71510110	71510241	1	+	.	ID=g9404.t1.intron1;Parent=g9404.t1;
OX377612.1_Thelaira_solivaga_genome_assembly,_chromosome:_3	AUGUSTUS	CDS	71510242	71510415	1	+	2	ID=g9404.t1.CDS2;Parent=g9404.t1;
OX377612.1_Thelaira_solivaga_genome_assembly,_chromosome:_3	AUGUSTUS	exon	71510242	71510415	.	+	.	ID=g9404.t1.exon2;Parent=g9404.t1;
OX377612.1_Thelaira_solivaga_genome_assembly,_chromosome:_3	AUGUSTUS	intron	71510416	71510565	1	+	.	ID=g9404.t1.intron2;Parent=g9404.t1;
OX377612.1_Thelaira_solivaga_genome_assembly,_chromosome:_3	AUGUSTUS	CDS	71510566	71510726	1	+	2	ID=g9404.t1.CDS3;Parent=g9404.t1;
OX377612.1_Thelaira_solivaga_genome_assembly,_chromosome:_3	AUGUSTUS	exon	71510566	71510726	.	+	.	ID=g9404.t1.exon3;Parent=g9404.t1;
OX377612.1_Thelaira_solivaga_genome_assembly,_chromosome:_3	AUGUSTUS	intron	71510727	71510928	1	+	.	ID=g9404.t1.intron3;Parent=g9404.t1;
OX377612.1_Thelaira_solivaga_genome_assembly,_chromosome:_3	AUGUSTUS	CDS	71510929	71511204	1	+	0	ID=g9404.t1.CDS4;Parent=g9404.t1;
OX377612.1_Thelaira_solivaga_genome_assembly,_chromosome:_3	AUGUSTUS	exon	71510929	71511204	.	+	.	ID=g9404.t1.exon4;Parent=g9404.t1;
OX377612.1_Thelaira_solivaga_genome_assembly,_chromosome:_3	AUGUSTUS	intron	71511205	71511275	1	+	.	ID=g9404.t1.intron4;Parent=g9404.t1;
OX377612.1_Thelaira_solivaga_genome_assembly,_chromosome:_3	AUGUSTUS	CDS	71511276	71511455	1	+	0	ID=g9404.t1.CDS5;Parent=g9404.t1;
OX377612.1_Thelaira_solivaga_genome_assembly,_chromosome:_3	AUGUSTUS	exon	71511276	71511455	.	+	.	ID=g9404.t1.exon5;Parent=g9404.t1;
OX377612.1_Thelaira_solivaga_genome_assembly,_chromosome:_3	AUGUSTUS	stop_codon	71511453	71511455	.	+	0	ID=g9404.t1.stop1;Parent=g9404.t1;
OX377612.1_Thelaira_solivaga_genome_assembly,_chromosome:_3	AUGUSTUS	gene	71511542	71514408	.	-	.	ID=g9405;
OX377612.1_Thelaira_solivaga_genome_assembly,_chromosome:_3	AUGUSTUS	mRNA	71511542	71514408	1	-	.	ID=g9405.t1;Parent=g9405;
OX377612.1_Thelaira_solivaga_genome_assembly,_chromosome:_3	AUGUSTUS	stop_codon	71511542	71511544	.	-	0	ID=g9405.t1.stop1;Parent=g9405.t1;
OX377612.1_Thelaira_solivaga_genome_assembly,_chromosome:_3	AUGUSTUS	CDS	71511542	71511592	1	-	0	ID=g9405.t1.CDS1;Parent=g9405.t1;
OX377612.1_Thelaira_solivaga_genome_assembly,_chromosome:_3	AUGUSTUS	exon	71511542	71511592	.	-	.	ID=g9405.t1.exon1;Parent=g9405.t1;
OX377612.1_Thelaira_solivaga_genome_assembly,_chromosome:_3	AUGUSTUS	intron	71511593	71511658	1	-	.	ID=g9405.t1.intron1;Parent=g9405.t1;
OX377612.1_Thelaira_solivaga_genome_assembly,_chromosome:_3	AUGUSTUS	CDS	71511659	71512237	1	-	0	ID=g9405.t1.CDS2;Parent=g9405.t1;
OX377612.1_Thelaira_solivaga_genome_assembly,_chromosome:_3	AUGUSTUS	exon	71511659	71512237	.	-	.	ID=g9405.t1.exon2;Parent=g9405.t1;
OX377612.1_Thelaira_solivaga_genome_assembly,_chromosome:_3	AUGUSTUS	intron	71512238	71512305	1	-	.	ID=g9405.t1.intron2;Parent=g9405.t1;
OX377612.1_Thelaira_solivaga_genome_assembly,_chromosome:_3	AUGUSTUS	CDS	71512306	71512434	1	-	0	ID=g9405.t1.CDS3;Parent=g9405.t1;
OX377612.1_Thelaira_solivaga_genome_assembly,_chromosome:_3	AUGUSTUS	exon	71512306	71512434	.	-	.	ID=g9405.t1.exon3;Parent=g9405.t1;
OX377612.1_Thelaira_solivaga_genome_assembly,_chromosome:_3	AUGUSTUS	intron	71512435	71512510	1	-	.	ID=g9405.t1.intron3;Parent=g9405.t1;
OX377612.1_Thelaira_solivaga_genome_assembly,_chromosome:_3	AUGUSTUS	CDS	71512511	71512661	1	-	1	ID=g9405.t1.CDS4;Parent=g9405.t1;
OX377612.1_Thelaira_solivaga_genome_assembly,_chromosome:_3	AUGUSTUS	exon	71512511	71512661	.	-	.	ID=g9405.t1.exon4;Parent=g9405.t1;
OX377612.1_Thelaira_solivaga_genome_assembly,_chromosome:_3	AUGUSTUS	intron	71512662	71512722	1	-	.	ID=g9405.t1.intron4;Parent=g9405.t1;
OX377612.1_Thelaira_solivaga_genome_assembly,_chromosome:_3	AUGUSTUS	CDS	71512723	71513343	1	-	1	ID=g9405.t1.CDS5;Parent=g9405.t1;
OX377612.1_Thelaira_solivaga_genome_assembly,_chromosome:_3	AUGUSTUS	exon	71512723	71513343	.	-	.	ID=g9405.t1.exon5;Parent=g9405.t1;
OX377612.1_Thelaira_solivaga_genome_assembly,_chromosome:_3	AUGUSTUS	intron	71513344	71513406	1	-	.	ID=g9405.t1.intron5;Parent=g9405.t1;
OX377612.1_Thelaira_solivaga_genome_assembly,_chromosome:_3	AUGUSTUS	CDS	71513407	71513576	1	-	0	ID=g9405.t1.CDS6;Parent=g9405.t1;
OX377612.1_Thelaira_solivaga_genome_assembly,_chromosome:_3	AUGUSTUS	exon	71513407	71513576	.	-	.	ID=g9405.t1.exon6;Parent=g9405.t1;
OX377612.1_Thelaira_solivaga_genome_assembly,_chromosome:_3	AUGUSTUS	intron	71513577	71513639	1	-	.	ID=g9405.t1.intron6;Parent=g9405.t1;
OX377612.1_Thelaira_solivaga_genome_assembly,_chromosome:_3	AUGUSTUS	CDS	71513640	71514224	1	-	0	ID=g9405.t1.CDS7;Parent=g9405.t1;
OX377612.1_Thelaira_solivaga_genome_assembly,_chromosome:_3	AUGUSTUS	exon	71513640	71514224	.	-	.	ID=g9405.t1.exon7;Parent=g9405.t1;
OX377612.1_Thelaira_solivaga_genome_assembly,_chromosome:_3	AUGUSTUS	intron	71514225	71514297	1	-	.	ID=g9405.t1.intron7;Parent=g9405.t1;
OX377612.1_Thelaira_solivaga_genome_assembly,_chromosome:_3	AUGUSTUS	CDS	71514298	71514408	1	-	0	ID=g9405.t1.CDS8;Parent=g9405.t1;
OX377612.1_Thelaira_solivaga_genome_assembly,_chromosome:_3	AUGUSTUS	exon	71514298	71514408	.	-	.	ID=g9405.t1.exon8;Parent=g9405.t1;
OX377612.1_Thelaira_solivaga_genome_assembly,_chromosome:_3	AUGUSTUS	start_codon	71514406	71514408	.	-	0	ID=g9405.t1.start1;Parent=g9405.t1;
OX377612.1_Thelaira_solivaga_genome_assembly,_chromosome:_3	AUGUSTUS	gene	71516197	71517655	.	+	.	ID=g9406;
OX377612.1_Thelaira_solivaga_genome_assembly,_chromosome:_3	AUGUSTUS	mRNA	71516197	71517655	1	+	.	ID=g9406.t1;Parent=g9406;
OX377612.1_Thelaira_solivaga_genome_assembly,_chromosome:_3	AUGUSTUS	start_codon	71516197	71516199	.	+	0	ID=g9406.t1.start1;Parent=g9406.t1;
OX377612.1_Thelaira_solivaga_genome_assembly,_chromosome:_3	AUGUSTUS	CDS	71516197	71516372	1	+	0	ID=g9406.t1.CDS1;Parent=g9406.t1;
OX377612.1_Thelaira_solivaga_genome_assembly,_chromosome:_3	AUGUSTUS	exon	71516197	71516372	.	+	.	ID=g9406.t1.exon1;Parent=g9406.t1;
OX377612.1_Thelaira_solivaga_genome_assembly,_chromosome:_3	AUGUSTUS	intron	71516373	71516437	1	+	.	ID=g9406.t1.intron1;Parent=g9406.t1;
OX377612.1_Thelaira_solivaga_genome_assembly,_chromosome:_3	AUGUSTUS	CDS	71516438	71516828	1	+	1	ID=g9406.t1.CDS2;Parent=g9406.t1;
OX377612.1_Thelaira_solivaga_genome_assembly,_chromosome:_3	AUGUSTUS	exon	71516438	71516828	.	+	.	ID=g9406.t1.exon2;Parent=g9406.t1;
OX377612.1_Thelaira_solivaga_genome_assembly,_chromosome:_3	AUGUSTUS	intron	71516829	71516888	1	+	.	ID=g9406.t1.intron2;Parent=g9406.t1;
OX377612.1_Thelaira_solivaga_genome_assembly,_chromosome:_3	AUGUSTUS	CDS	71516889	71517066	1	+	0	ID=g9406.t1.CDS3;Parent=g9406.t1;
OX377612.1_Thelaira_solivaga_genome_assembly,_chromosome:_3	AUGUSTUS	exon	71516889	71517066	.	+	.	ID=g9406.t1.exon3;Parent=g9406.t1;
OX377612.1_Thelaira_solivaga_genome_assembly,_chromosome:_3	AUGUSTUS	intron	71517067	71517146	1	+	.	ID=g9406.t1.intron3;Parent=g9406.t1;
OX377612.1_Thelaira_solivaga_genome_assembly,_chromosome:_3	AUGUSTUS	CDS	71517147	71517655	1	+	2	ID=g9406.t1.CDS4;Parent=g9406.t1;
OX377612.1_Thelaira_solivaga_genome_assembly,_chromosome:_3	AUGUSTUS	exon	71517147	71517655	.	+	.	ID=g9406.t1.exon4;Parent=g9406.t1;
OX377612.1_Thelaira_solivaga_genome_assembly,_chromosome:_3	AUGUSTUS	stop_codon	71517653	71517655	.	+	0	ID=g9406.t1.stop1;Parent=g9406.t1;
OX377612.1_Thelaira_solivaga_genome_assembly,_chromosome:_3	AUGUSTUS	gene	71517822	71521367	.	-	.	ID=g9407;
OX377612.1_Thelaira_solivaga_genome_assembly,_chromosome:_3	AUGUSTUS	mRNA	71517822	71521367	1	-	.	ID=g9407.t1;Parent=g9407;
OX377612.1_Thelaira_solivaga_genome_assembly,_chromosome:_3	AUGUSTUS	stop_codon	71517822	71517824	.	-	0	ID=g9407.t1.stop1;Parent=g9407.t1;
OX377612.1_Thelaira_solivaga_genome_assembly,_chromosome:_3	AUGUSTUS	CDS	71517822	71518003	1	-	2	ID=g9407.t1.CDS1;Parent=g9407.t1;
OX377612.1_Thelaira_solivaga_genome_assembly,_chromosome:_3	AUGUSTUS	exon	71517822	71518003	.	-	.	ID=g9407.t1.exon1;Parent=g9407.t1;
OX377612.1_Thelaira_solivaga_genome_assembly,_chromosome:_3	AUGUSTUS	intron	71518004	71518067	1	-	.	ID=g9407.t1.intron1;Parent=g9407.t1;
OX377612.1_Thelaira_solivaga_genome_assembly,_chromosome:_3	AUGUSTUS	CDS	71518068	71518873	1	-	1	ID=g9407.t1.CDS2;Parent=g9407.t1;
OX377612.1_Thelaira_solivaga_genome_assembly,_chromosome:_3	AUGUSTUS	exon	71518068	71518873	.	-	.	ID=g9407.t1.exon2;Parent=g9407.t1;
OX377612.1_Thelaira_solivaga_genome_assembly,_chromosome:_3	AUGUSTUS	intron	71518874	71519514	1	-	.	ID=g9407.t1.intron2;Parent=g9407.t1;
OX377612.1_Thelaira_solivaga_genome_assembly,_chromosome:_3	AUGUSTUS	CDS	71519515	71519733	1	-	1	ID=g9407.t1.CDS3;Parent=g9407.t1;
OX377612.1_Thelaira_solivaga_genome_assembly,_chromosome:_3	AUGUSTUS	exon	71519515	71519733	.	-	.	ID=g9407.t1.exon3;Parent=g9407.t1;
OX377612.1_Thelaira_solivaga_genome_assembly,_chromosome:_3	AUGUSTUS	intron	71519734	71519803	1	-	.	ID=g9407.t1.intron3;Parent=g9407.t1;
OX377612.1_Thelaira_solivaga_genome_assembly,_chromosome:_3	AUGUSTUS	CDS	71519804	71519897	1	-	2	ID=g9407.t1.CDS4;Parent=g9407.t1;
OX377612.1_Thelaira_solivaga_genome_assembly,_chromosome:_3	AUGUSTUS	exon	71519804	71519897	.	-	.	ID=g9407.t1.exon4;Parent=g9407.t1;
OX377612.1_Thelaira_solivaga_genome_assembly,_chromosome:_3	AUGUSTUS	intron	71519898	71519967	1	-	.	ID=g9407.t1.intron4;Parent=g9407.t1;
OX377612.1_Thelaira_solivaga_genome_assembly,_chromosome:_3	AUGUSTUS	CDS	71519968	71520368	1	-	1	ID=g9407.t1.CDS5;Parent=g9407.t1;
OX377612.1_Thelaira_solivaga_genome_assembly,_chromosome:_3	AUGUSTUS	exon	71519968	71520368	.	-	.	ID=g9407.t1.exon5;Parent=g9407.t1;
OX377612.1_Thelaira_solivaga_genome_assembly,_chromosome:_3	AUGUSTUS	intron	71520369	71521278	1	-	.	ID=g9407.t1.intron5;Parent=g9407.t1;
OX377612.1_Thelaira_solivaga_genome_assembly,_chromosome:_3	AUGUSTUS	CDS	71521279	71521367	1	-	0	ID=g9407.t1.CDS6;Parent=g9407.t1;
OX377612.1_Thelaira_solivaga_genome_assembly,_chromosome:_3	AUGUSTUS	exon	71521279	71521367	.	-	.	ID=g9407.t1.exon6;Parent=g9407.t1;
OX377612.1_Thelaira_solivaga_genome_assembly,_chromosome:_3	AUGUSTUS	start_codon	71521365	71521367	.	-	0	ID=g9407.t1.start1;Parent=g9407.t1;
OX377612.1_Thelaira_solivaga_genome_assembly,_chromosome:_3	AUGUSTUS	gene	71556375	71559141	.	+	.	ID=g9408;
OX377612.1_Thelaira_solivaga_genome_assembly,_chromosome:_3	AUGUSTUS	mRNA	71556375	71559141	1	+	.	ID=g9408.t1;Parent=g9408;
OX377612.1_Thelaira_solivaga_genome_assembly,_chromosome:_3	AUGUSTUS	start_codon	71556375	71556377	.	+	0	ID=g9408.t1.start1;Parent=g9408.t1;
OX377612.1_Thelaira_solivaga_genome_assembly,_chromosome:_3	AUGUSTUS	CDS	71556375	71556581	1	+	0	ID=g9408.t1.CDS1;Parent=g9408.t1;
OX377612.1_Thelaira_solivaga_genome_assembly,_chromosome:_3	AUGUSTUS	exon	71556375	71556581	.	+	.	ID=g9408.t1.exon1;Parent=g9408.t1;
OX377612.1_Thelaira_solivaga_genome_assembly,_chromosome:_3	AUGUSTUS	intron	71556582	71558383	1	+	.	ID=g9408.t1.intron1;Parent=g9408.t1;
OX377612.1_Thelaira_solivaga_genome_assembly,_chromosome:_3	AUGUSTUS	CDS	71558384	71558501	1	+	0	ID=g9408.t1.CDS2;Parent=g9408.t1;
OX377612.1_Thelaira_solivaga_genome_assembly,_chromosome:_3	AUGUSTUS	exon	71558384	71558501	.	+	.	ID=g9408.t1.exon2;Parent=g9408.t1;
OX377612.1_Thelaira_solivaga_genome_assembly,_chromosome:_3	AUGUSTUS	intron	71558502	71558581	1	+	.	ID=g9408.t1.intron2;Parent=g9408.t1;
OX377612.1_Thelaira_solivaga_genome_assembly,_chromosome:_3	AUGUSTUS	CDS	71558582	71559141	1	+	2	ID=g9408.t1.CDS3;Parent=g9408.t1;
OX377612.1_Thelaira_solivaga_genome_assembly,_chromosome:_3	AUGUSTUS	exon	71558582	71559141	.	+	.	ID=g9408.t1.exon3;Parent=g9408.t1;
OX377612.1_Thelaira_solivaga_genome_assembly,_chromosome:_3	AUGUSTUS	stop_codon	71559139	71559141	.	+	0	ID=g9408.t1.stop1;Parent=g9408.t1;
OX377612.1_Thelaira_solivaga_genome_assembly,_chromosome:_3	AUGUSTUS	gene	71560511	71561646	.	+	.	ID=g9409;
OX377612.1_Thelaira_solivaga_genome_assembly,_chromosome:_3	AUGUSTUS	mRNA	71560511	71561646	1	+	.	ID=g9409.t1;Parent=g9409;
OX377612.1_Thelaira_solivaga_genome_assembly,_chromosome:_3	AUGUSTUS	start_codon	71560511	71560513	.	+	0	ID=g9409.t1.start1;Parent=g9409.t1;
OX377612.1_Thelaira_solivaga_genome_assembly,_chromosome:_3	AUGUSTUS	CDS	71560511	71560598	1	+	0	ID=g9409.t1.CDS1;Parent=g9409.t1;
OX377612.1_Thelaira_solivaga_genome_assembly,_chromosome:_3	AUGUSTUS	exon	71560511	71560598	.	+	.	ID=g9409.t1.exon1;Parent=g9409.t1;
OX377612.1_Thelaira_solivaga_genome_assembly,_chromosome:_3	AUGUSTUS	intron	71560599	71560670	1	+	.	ID=g9409.t1.intron1;Parent=g9409.t1;
OX377612.1_Thelaira_solivaga_genome_assembly,_chromosome:_3	AUGUSTUS	CDS	71560671	71560908	1	+	2	ID=g9409.t1.CDS2;Parent=g9409.t1;
OX377612.1_Thelaira_solivaga_genome_assembly,_chromosome:_3	AUGUSTUS	exon	71560671	71560908	.	+	.	ID=g9409.t1.exon2;Parent=g9409.t1;
OX377612.1_Thelaira_solivaga_genome_assembly,_chromosome:_3	AUGUSTUS	intron	71560909	71560964	1	+	.	ID=g9409.t1.intron2;Parent=g9409.t1;
OX377612.1_Thelaira_solivaga_genome_assembly,_chromosome:_3	AUGUSTUS	CDS	71560965	71561273	1	+	1	ID=g9409.t1.CDS3;Parent=g9409.t1;
OX377612.1_Thelaira_solivaga_genome_assembly,_chromosome:_3	AUGUSTUS	exon	71560965	71561273	.	+	.	ID=g9409.t1.exon3;Parent=g9409.t1;
OX377612.1_Thelaira_solivaga_genome_assembly,_chromosome:_3	AUGUSTUS	intron	71561274	71561329	1	+	.	ID=g9409.t1.intron3;Parent=g9409.t1;
OX377612.1_Thelaira_solivaga_genome_assembly,_chromosome:_3	AUGUSTUS	CDS	71561330	71561456	1	+	1	ID=g9409.t1.CDS4;Parent=g9409.t1;
OX377612.1_Thelaira_solivaga_genome_assembly,_chromosome:_3	AUGUSTUS	exon	71561330	71561456	.	+	.	ID=g9409.t1.exon4;Parent=g9409.t1;
OX377612.1_Thelaira_solivaga_genome_assembly,_chromosome:_3	AUGUSTUS	intron	71561457	71561517	1	+	.	ID=g9409.t1.intron4;Parent=g9409.t1;
OX377612.1_Thelaira_solivaga_genome_assembly,_chromosome:_3	AUGUSTUS	CDS	71561518	71561646	1	+	0	ID=g9409.t1.CDS5;Parent=g9409.t1;
OX377612.1_Thelaira_solivaga_genome_assembly,_chromosome:_3	AUGUSTUS	exon	71561518	71561646	.	+	.	ID=g9409.t1.exon5;Parent=g9409.t1;
OX377612.1_Thelaira_solivaga_genome_assembly,_chromosome:_3	AUGUSTUS	stop_codon	71561644	71561646	.	+	0	ID=g9409.t1.stop1;Parent=g9409.t1;
OX377612.1_Thelaira_solivaga_genome_assembly,_chromosome:_3	AUGUSTUS	gene	71561734	71563764	.	-	.	ID=g9410;
OX377612.1_Thelaira_solivaga_genome_assembly,_chromosome:_3	AUGUSTUS	mRNA	71561734	71563764	1	-	.	ID=g9410.t1;Parent=g9410;
OX377612.1_Thelaira_solivaga_genome_assembly,_chromosome:_3	AUGUSTUS	stop_codon	71561734	71561736	.	-	0	ID=g9410.t1.stop1;Parent=g9410.t1;
OX377612.1_Thelaira_solivaga_genome_assembly,_chromosome:_3	AUGUSTUS	CDS	71561734	71563764	1	-	0	ID=g9410.t1.CDS1;Parent=g9410.t1;
OX377612.1_Thelaira_solivaga_genome_assembly,_chromosome:_3	AUGUSTUS	exon	71561734	71563764	.	-	.	ID=g9410.t1.exon1;Parent=g9410.t1;
OX377612.1_Thelaira_solivaga_genome_assembly,_chromosome:_3	AUGUSTUS	start_codon	71563762	71563764	.	-	0	ID=g9410.t1.start1;Parent=g9410.t1;
OX377612.1_Thelaira_solivaga_genome_assembly,_chromosome:_3	AUGUSTUS	gene	71569135	71570053	.	-	.	ID=g9411;
OX377612.1_Thelaira_solivaga_genome_assembly,_chromosome:_3	AUGUSTUS	mRNA	71569135	71570053	1	-	.	ID=g9411.t1;Parent=g9411;
OX377612.1_Thelaira_solivaga_genome_assembly,_chromosome:_3	AUGUSTUS	stop_codon	71569135	71569137	.	-	0	ID=g9411.t1.stop1;Parent=g9411.t1;
OX377612.1_Thelaira_solivaga_genome_assembly,_chromosome:_3	AUGUSTUS	CDS	71569135	71569275	1	-	0	ID=g9411.t1.CDS1;Parent=g9411.t1;
OX377612.1_Thelaira_solivaga_genome_assembly,_chromosome:_3	AUGUSTUS	exon	71569135	71569275	.	-	.	ID=g9411.t1.exon1;Parent=g9411.t1;
OX377612.1_Thelaira_solivaga_genome_assembly,_chromosome:_3	AUGUSTUS	intron	71569276	71569357	1	-	.	ID=g9411.t1.intron1;Parent=g9411.t1;
OX377612.1_Thelaira_solivaga_genome_assembly,_chromosome:_3	AUGUSTUS	CDS	71569358	71569494	1	-	2	ID=g9411.t1.CDS2;Parent=g9411.t1;
OX377612.1_Thelaira_solivaga_genome_assembly,_chromosome:_3	AUGUSTUS	exon	71569358	71569494	.	-	.	ID=g9411.t1.exon2;Parent=g9411.t1;
OX377612.1_Thelaira_solivaga_genome_assembly,_chromosome:_3	AUGUSTUS	intron	71569495	71569572	1	-	.	ID=g9411.t1.intron2;Parent=g9411.t1;
OX377612.1_Thelaira_solivaga_genome_assembly,_chromosome:_3	AUGUSTUS	CDS	71569573	71570053	1	-	0	ID=g9411.t1.CDS3;Parent=g9411.t1;
OX377612.1_Thelaira_solivaga_genome_assembly,_chromosome:_3	AUGUSTUS	exon	71569573	71570053	.	-	.	ID=g9411.t1.exon3;Parent=g9411.t1;
OX377612.1_Thelaira_solivaga_genome_assembly,_chromosome:_3	AUGUSTUS	start_codon	71570051	71570053	.	-	0	ID=g9411.t1.start1;Parent=g9411.t1;
OX377612.1_Thelaira_solivaga_genome_assembly,_chromosome:_3	AUGUSTUS	mRNA	71569135	71570053	1	-	.	ID=g9411.t2;Parent=g9411;
OX377612.1_Thelaira_solivaga_genome_assembly,_chromosome:_3	AUGUSTUS	stop_codon	71569135	71569137	.	-	0	ID=g9411.t2.stop1;Parent=g9411.t2;
OX377612.1_Thelaira_solivaga_genome_assembly,_chromosome:_3	AUGUSTUS	CDS	71569135	71569275	1	-	0	ID=g9411.t2.CDS1;Parent=g9411.t2;
OX377612.1_Thelaira_solivaga_genome_assembly,_chromosome:_3	AUGUSTUS	exon	71569135	71569275	.	-	.	ID=g9411.t2.exon1;Parent=g9411.t2;
OX377612.1_Thelaira_solivaga_genome_assembly,_chromosome:_3	AUGUSTUS	intron	71569276	71569357	1	-	.	ID=g9411.t2.intron1;Parent=g9411.t2;
OX377612.1_Thelaira_solivaga_genome_assembly,_chromosome:_3	AUGUSTUS	CDS	71569358	71569494	1	-	2	ID=g9411.t2.CDS2;Parent=g9411.t2;
OX377612.1_Thelaira_solivaga_genome_assembly,_chromosome:_3	AUGUSTUS	exon	71569358	71569494	.	-	.	ID=g9411.t2.exon2;Parent=g9411.t2;
OX377612.1_Thelaira_solivaga_genome_assembly,_chromosome:_3	AUGUSTUS	intron	71569495	71569578	1	-	.	ID=g9411.t2.intron2;Parent=g9411.t2;
OX377612.1_Thelaira_solivaga_genome_assembly,_chromosome:_3	AUGUSTUS	CDS	71569579	71570053	1	-	0	ID=g9411.t2.CDS3;Parent=g9411.t2;
OX377612.1_Thelaira_solivaga_genome_assembly,_chromosome:_3	AUGUSTUS	exon	71569579	71570053	.	-	.	ID=g9411.t2.exon3;Parent=g9411.t2;
OX377612.1_Thelaira_solivaga_genome_assembly,_chromosome:_3	AUGUSTUS	start_codon	71570051	71570053	.	-	0	ID=g9411.t2.start1;Parent=g9411.t2;
OX377612.1_Thelaira_solivaga_genome_assembly,_chromosome:_3	AUGUSTUS	gene	71575365	71576580	.	+	.	ID=g9412;
OX377612.1_Thelaira_solivaga_genome_assembly,_chromosome:_3	AUGUSTUS	mRNA	71575365	71576580	1	+	.	ID=g9412.t1;Parent=g9412;
OX377612.1_Thelaira_solivaga_genome_assembly,_chromosome:_3	AUGUSTUS	start_codon	71575365	71575367	.	+	0	ID=g9412.t1.start1;Parent=g9412.t1;
OX377612.1_Thelaira_solivaga_genome_assembly,_chromosome:_3	AUGUSTUS	CDS	71575365	71575632	1	+	0	ID=g9412.t1.CDS1;Parent=g9412.t1;
OX377612.1_Thelaira_solivaga_genome_assembly,_chromosome:_3	AUGUSTUS	exon	71575365	71575632	.	+	.	ID=g9412.t1.exon1;Parent=g9412.t1;
OX377612.1_Thelaira_solivaga_genome_assembly,_chromosome:_3	AUGUSTUS	intron	71575633	71575688	1	+	.	ID=g9412.t1.intron1;Parent=g9412.t1;
OX377612.1_Thelaira_solivaga_genome_assembly,_chromosome:_3	AUGUSTUS	CDS	71575689	71575841	1	+	2	ID=g9412.t1.CDS2;Parent=g9412.t1;
OX377612.1_Thelaira_solivaga_genome_assembly,_chromosome:_3	AUGUSTUS	exon	71575689	71575841	.	+	.	ID=g9412.t1.exon2;Parent=g9412.t1;
OX377612.1_Thelaira_solivaga_genome_assembly,_chromosome:_3	AUGUSTUS	intron	71575842	71575892	1	+	.	ID=g9412.t1.intron2;Parent=g9412.t1;
OX377612.1_Thelaira_solivaga_genome_assembly,_chromosome:_3	AUGUSTUS	CDS	71575893	71576128	1	+	2	ID=g9412.t1.CDS3;Parent=g9412.t1;
OX377612.1_Thelaira_solivaga_genome_assembly,_chromosome:_3	AUGUSTUS	exon	71575893	71576128	.	+	.	ID=g9412.t1.exon3;Parent=g9412.t1;
OX377612.1_Thelaira_solivaga_genome_assembly,_chromosome:_3	AUGUSTUS	intron	71576129	71576193	1	+	.	ID=g9412.t1.intron3;Parent=g9412.t1;
OX377612.1_Thelaira_solivaga_genome_assembly,_chromosome:_3	AUGUSTUS	CDS	71576194	71576580	1	+	0	ID=g9412.t1.CDS4;Parent=g9412.t1;
OX377612.1_Thelaira_solivaga_genome_assembly,_chromosome:_3	AUGUSTUS	exon	71576194	71576580	.	+	.	ID=g9412.t1.exon4;Parent=g9412.t1;
OX377612.1_Thelaira_solivaga_genome_assembly,_chromosome:_3	AUGUSTUS	stop_codon	71576578	71576580	.	+	0	ID=g9412.t1.stop1;Parent=g9412.t1;
OX377612.1_Thelaira_solivaga_genome_assembly,_chromosome:_3	AUGUSTUS	gene	71579303	71581049	.	-	.	ID=g9413;
OX377612.1_Thelaira_solivaga_genome_assembly,_chromosome:_3	AUGUSTUS	mRNA	71579303	71581049	1	-	.	ID=g9413.t1;Parent=g9413;
OX377612.1_Thelaira_solivaga_genome_assembly,_chromosome:_3	AUGUSTUS	stop_codon	71579303	71579305	.	-	0	ID=g9413.t1.stop1;Parent=g9413.t1;
OX377612.1_Thelaira_solivaga_genome_assembly,_chromosome:_3	AUGUSTUS	CDS	71579303	71579633	1	-	1	ID=g9413.t1.CDS1;Parent=g9413.t1;
OX377612.1_Thelaira_solivaga_genome_assembly,_chromosome:_3	AUGUSTUS	exon	71579303	71579633	.	-	.	ID=g9413.t1.exon1;Parent=g9413.t1;
OX377612.1_Thelaira_solivaga_genome_assembly,_chromosome:_3	AUGUSTUS	intron	71579634	71579704	1	-	.	ID=g9413.t1.intron1;Parent=g9413.t1;
OX377612.1_Thelaira_solivaga_genome_assembly,_chromosome:_3	AUGUSTUS	CDS	71579705	71579841	1	-	0	ID=g9413.t1.CDS2;Parent=g9413.t1;
OX377612.1_Thelaira_solivaga_genome_assembly,_chromosome:_3	AUGUSTUS	exon	71579705	71579841	.	-	.	ID=g9413.t1.exon2;Parent=g9413.t1;
OX377612.1_Thelaira_solivaga_genome_assembly,_chromosome:_3	AUGUSTUS	intron	71579842	71579906	1	-	.	ID=g9413.t1.intron2;Parent=g9413.t1;
OX377612.1_Thelaira_solivaga_genome_assembly,_chromosome:_3	AUGUSTUS	CDS	71579907	71581049	1	-	0	ID=g9413.t1.CDS3;Parent=g9413.t1;
OX377612.1_Thelaira_solivaga_genome_assembly,_chromosome:_3	AUGUSTUS	exon	71579907	71581049	.	-	.	ID=g9413.t1.exon3;Parent=g9413.t1;
OX377612.1_Thelaira_solivaga_genome_assembly,_chromosome:_3	AUGUSTUS	start_codon	71581047	71581049	.	-	0	ID=g9413.t1.start1;Parent=g9413.t1;
OX377612.1_Thelaira_solivaga_genome_assembly,_chromosome:_3	AUGUSTUS	gene	71581534	71582067	.	+	.	ID=g9414;
OX377612.1_Thelaira_solivaga_genome_assembly,_chromosome:_3	AUGUSTUS	mRNA	71581534	71582067	1	+	.	ID=g9414.t1;Parent=g9414;
OX377612.1_Thelaira_solivaga_genome_assembly,_chromosome:_3	AUGUSTUS	start_codon	71581534	71581536	.	+	0	ID=g9414.t1.start1;Parent=g9414.t1;
OX377612.1_Thelaira_solivaga_genome_assembly,_chromosome:_3	AUGUSTUS	CDS	71581534	71582067	1	+	0	ID=g9414.t1.CDS1;Parent=g9414.t1;
OX377612.1_Thelaira_solivaga_genome_assembly,_chromosome:_3	AUGUSTUS	exon	71581534	71582067	.	+	.	ID=g9414.t1.exon1;Parent=g9414.t1;
OX377612.1_Thelaira_solivaga_genome_assembly,_chromosome:_3	AUGUSTUS	stop_codon	71582065	71582067	.	+	0	ID=g9414.t1.stop1;Parent=g9414.t1;
OX377612.1_Thelaira_solivaga_genome_assembly,_chromosome:_3	AUGUSTUS	gene	71583035	71589248	.	-	.	ID=g9415;
OX377612.1_Thelaira_solivaga_genome_assembly,_chromosome:_3	AUGUSTUS	mRNA	71583035	71589248	0.96	-	.	ID=g9415.t1;Parent=g9415;
OX377612.1_Thelaira_solivaga_genome_assembly,_chromosome:_3	AUGUSTUS	stop_codon	71583035	71583037	.	-	0	ID=g9415.t1.stop1;Parent=g9415.t1;
OX377612.1_Thelaira_solivaga_genome_assembly,_chromosome:_3	AUGUSTUS	CDS	71583035	71584028	1	-	1	ID=g9415.t1.CDS1;Parent=g9415.t1;
OX377612.1_Thelaira_solivaga_genome_assembly,_chromosome:_3	AUGUSTUS	exon	71583035	71584028	.	-	.	ID=g9415.t1.exon1;Parent=g9415.t1;
OX377612.1_Thelaira_solivaga_genome_assembly,_chromosome:_3	AUGUSTUS	intron	71584029	71584193	1	-	.	ID=g9415.t1.intron1;Parent=g9415.t1;
OX377612.1_Thelaira_solivaga_genome_assembly,_chromosome:_3	AUGUSTUS	CDS	71584194	71584347	1	-	2	ID=g9415.t1.CDS2;Parent=g9415.t1;
OX377612.1_Thelaira_solivaga_genome_assembly,_chromosome:_3	AUGUSTUS	exon	71584194	71584347	.	-	.	ID=g9415.t1.exon2;Parent=g9415.t1;
OX377612.1_Thelaira_solivaga_genome_assembly,_chromosome:_3	AUGUSTUS	intron	71584348	71584405	1	-	.	ID=g9415.t1.intron2;Parent=g9415.t1;
OX377612.1_Thelaira_solivaga_genome_assembly,_chromosome:_3	AUGUSTUS	CDS	71584406	71585309	0.96	-	0	ID=g9415.t1.CDS3;Parent=g9415.t1;
OX377612.1_Thelaira_solivaga_genome_assembly,_chromosome:_3	AUGUSTUS	exon	71584406	71585309	.	-	.	ID=g9415.t1.exon3;Parent=g9415.t1;
OX377612.1_Thelaira_solivaga_genome_assembly,_chromosome:_3	AUGUSTUS	intron	71585310	71585457	1	-	.	ID=g9415.t1.intron3;Parent=g9415.t1;
OX377612.1_Thelaira_solivaga_genome_assembly,_chromosome:_3	AUGUSTUS	CDS	71585458	71585702	1	-	2	ID=g9415.t1.CDS4;Parent=g9415.t1;
OX377612.1_Thelaira_solivaga_genome_assembly,_chromosome:_3	AUGUSTUS	exon	71585458	71585702	.	-	.	ID=g9415.t1.exon4;Parent=g9415.t1;
OX377612.1_Thelaira_solivaga_genome_assembly,_chromosome:_3	AUGUSTUS	intron	71585703	71585922	1	-	.	ID=g9415.t1.intron4;Parent=g9415.t1;
OX377612.1_Thelaira_solivaga_genome_assembly,_chromosome:_3	AUGUSTUS	CDS	71585923	71586607	1	-	0	ID=g9415.t1.CDS5;Parent=g9415.t1;
OX377612.1_Thelaira_solivaga_genome_assembly,_chromosome:_3	AUGUSTUS	exon	71585923	71586607	.	-	.	ID=g9415.t1.exon5;Parent=g9415.t1;
OX377612.1_Thelaira_solivaga_genome_assembly,_chromosome:_3	AUGUSTUS	intron	71586608	71587838	1	-	.	ID=g9415.t1.intron5;Parent=g9415.t1;
OX377612.1_Thelaira_solivaga_genome_assembly,_chromosome:_3	AUGUSTUS	CDS	71587839	71589248	1	-	0	ID=g9415.t1.CDS6;Parent=g9415.t1;
OX377612.1_Thelaira_solivaga_genome_assembly,_chromosome:_3	AUGUSTUS	exon	71587839	71589248	.	-	.	ID=g9415.t1.exon6;Parent=g9415.t1;
OX377612.1_Thelaira_solivaga_genome_assembly,_chromosome:_3	AUGUSTUS	start_codon	71589246	71589248	.	-	0	ID=g9415.t1.start1;Parent=g9415.t1;
OX377612.1_Thelaira_solivaga_genome_assembly,_chromosome:_3	AUGUSTUS	gene	71590656	71591702	.	-	.	ID=g9416;
OX377612.1_Thelaira_solivaga_genome_assembly,_chromosome:_3	AUGUSTUS	mRNA	71590656	71591702	1	-	.	ID=g9416.t1;Parent=g9416;
OX377612.1_Thelaira_solivaga_genome_assembly,_chromosome:_3	AUGUSTUS	stop_codon	71590656	71590658	.	-	0	ID=g9416.t1.stop1;Parent=g9416.t1;
OX377612.1_Thelaira_solivaga_genome_assembly,_chromosome:_3	AUGUSTUS	CDS	71590656	71591702	1	-	0	ID=g9416.t1.CDS1;Parent=g9416.t1;
OX377612.1_Thelaira_solivaga_genome_assembly,_chromosome:_3	AUGUSTUS	exon	71590656	71591702	.	-	.	ID=g9416.t1.exon1;Parent=g9416.t1;
OX377612.1_Thelaira_solivaga_genome_assembly,_chromosome:_3	AUGUSTUS	start_codon	71591700	71591702	.	-	0	ID=g9416.t1.start1;Parent=g9416.t1;
OX377612.1_Thelaira_solivaga_genome_assembly,_chromosome:_3	AUGUSTUS	gene	71596488	71600564	.	-	.	ID=g9417;
OX377612.1_Thelaira_solivaga_genome_assembly,_chromosome:_3	AUGUSTUS	mRNA	71596488	71600564	1	-	.	ID=g9417.t1;Parent=g9417;
OX377612.1_Thelaira_solivaga_genome_assembly,_chromosome:_3	AUGUSTUS	stop_codon	71596488	71596490	.	-	0	ID=g9417.t1.stop1;Parent=g9417.t1;
OX377612.1_Thelaira_solivaga_genome_assembly,_chromosome:_3	AUGUSTUS	CDS	71596488	71597503	1	-	2	ID=g9417.t1.CDS1;Parent=g9417.t1;
OX377612.1_Thelaira_solivaga_genome_assembly,_chromosome:_3	AUGUSTUS	exon	71596488	71597503	.	-	.	ID=g9417.t1.exon1;Parent=g9417.t1;
OX377612.1_Thelaira_solivaga_genome_assembly,_chromosome:_3	AUGUSTUS	intron	71597504	71597695	1	-	.	ID=g9417.t1.intron1;Parent=g9417.t1;
OX377612.1_Thelaira_solivaga_genome_assembly,_chromosome:_3	AUGUSTUS	CDS	71597696	71598065	1	-	0	ID=g9417.t1.CDS2;Parent=g9417.t1;
OX377612.1_Thelaira_solivaga_genome_assembly,_chromosome:_3	AUGUSTUS	exon	71597696	71598065	.	-	.	ID=g9417.t1.exon2;Parent=g9417.t1;
OX377612.1_Thelaira_solivaga_genome_assembly,_chromosome:_3	AUGUSTUS	intron	71598066	71599016	1	-	.	ID=g9417.t1.intron2;Parent=g9417.t1;
OX377612.1_Thelaira_solivaga_genome_assembly,_chromosome:_3	AUGUSTUS	CDS	71599017	71600564	1	-	0	ID=g9417.t1.CDS3;Parent=g9417.t1;
OX377612.1_Thelaira_solivaga_genome_assembly,_chromosome:_3	AUGUSTUS	exon	71599017	71600564	.	-	.	ID=g9417.t1.exon3;Parent=g9417.t1;
OX377612.1_Thelaira_solivaga_genome_assembly,_chromosome:_3	AUGUSTUS	start_codon	71600562	71600564	.	-	0	ID=g9417.t1.start1;Parent=g9417.t1;
OX377612.1_Thelaira_solivaga_genome_assembly,_chromosome:_3	AUGUSTUS	gene	71607865	71608740	.	-	.	ID=g9418;
OX377612.1_Thelaira_solivaga_genome_assembly,_chromosome:_3	AUGUSTUS	mRNA	71607865	71608740	1	-	.	ID=g9418.t1;Parent=g9418;
OX377612.1_Thelaira_solivaga_genome_assembly,_chromosome:_3	AUGUSTUS	stop_codon	71607865	71607867	.	-	0	ID=g9418.t1.stop1;Parent=g9418.t1;
OX377612.1_Thelaira_solivaga_genome_assembly,_chromosome:_3	AUGUSTUS	CDS	71607865	71608740	1	-	0	ID=g9418.t1.CDS1;Parent=g9418.t1;
OX377612.1_Thelaira_solivaga_genome_assembly,_chromosome:_3	AUGUSTUS	exon	71607865	71608740	.	-	.	ID=g9418.t1.exon1;Parent=g9418.t1;
OX377612.1_Thelaira_solivaga_genome_assembly,_chromosome:_3	AUGUSTUS	start_codon	71608738	71608740	.	-	0	ID=g9418.t1.start1;Parent=g9418.t1;
OX377612.1_Thelaira_solivaga_genome_assembly,_chromosome:_3	AUGUSTUS	gene	71641637	71661858	.	+	.	ID=g9419;
OX377612.1_Thelaira_solivaga_genome_assembly,_chromosome:_3	AUGUSTUS	mRNA	71641637	71661858	1	+	.	ID=g9419.t1;Parent=g9419;
OX377612.1_Thelaira_solivaga_genome_assembly,_chromosome:_3	AUGUSTUS	start_codon	71641637	71641639	.	+	0	ID=g9419.t1.start1;Parent=g9419.t1;
OX377612.1_Thelaira_solivaga_genome_assembly,_chromosome:_3	AUGUSTUS	CDS	71641637	71641828	1	+	0	ID=g9419.t1.CDS1;Parent=g9419.t1;
OX377612.1_Thelaira_solivaga_genome_assembly,_chromosome:_3	AUGUSTUS	exon	71641637	71641828	.	+	.	ID=g9419.t1.exon1;Parent=g9419.t1;
OX377612.1_Thelaira_solivaga_genome_assembly,_chromosome:_3	AUGUSTUS	intron	71641829	71655804	1	+	.	ID=g9419.t1.intron1;Parent=g9419.t1;
OX377612.1_Thelaira_solivaga_genome_assembly,_chromosome:_3	AUGUSTUS	CDS	71655805	71656718	1	+	0	ID=g9419.t1.CDS2;Parent=g9419.t1;
OX377612.1_Thelaira_solivaga_genome_assembly,_chromosome:_3	AUGUSTUS	exon	71655805	71656718	.	+	.	ID=g9419.t1.exon2;Parent=g9419.t1;
OX377612.1_Thelaira_solivaga_genome_assembly,_chromosome:_3	AUGUSTUS	intron	71656719	71656786	1	+	.	ID=g9419.t1.intron2;Parent=g9419.t1;
OX377612.1_Thelaira_solivaga_genome_assembly,_chromosome:_3	AUGUSTUS	CDS	71656787	71656885	1	+	1	ID=g9419.t1.CDS3;Parent=g9419.t1;
OX377612.1_Thelaira_solivaga_genome_assembly,_chromosome:_3	AUGUSTUS	exon	71656787	71656885	.	+	.	ID=g9419.t1.exon3;Parent=g9419.t1;
OX377612.1_Thelaira_solivaga_genome_assembly,_chromosome:_3	AUGUSTUS	intron	71656886	71656956	1	+	.	ID=g9419.t1.intron3;Parent=g9419.t1;
OX377612.1_Thelaira_solivaga_genome_assembly,_chromosome:_3	AUGUSTUS	CDS	71656957	71657061	1	+	1	ID=g9419.t1.CDS4;Parent=g9419.t1;
OX377612.1_Thelaira_solivaga_genome_assembly,_chromosome:_3	AUGUSTUS	exon	71656957	71657061	.	+	.	ID=g9419.t1.exon4;Parent=g9419.t1;
OX377612.1_Thelaira_solivaga_genome_assembly,_chromosome:_3	AUGUSTUS	intron	71657062	71658965	1	+	.	ID=g9419.t1.intron4;Parent=g9419.t1;
OX377612.1_Thelaira_solivaga_genome_assembly,_chromosome:_3	AUGUSTUS	CDS	71658966	71659952	1	+	1	ID=g9419.t1.CDS5;Parent=g9419.t1;
OX377612.1_Thelaira_solivaga_genome_assembly,_chromosome:_3	AUGUSTUS	exon	71658966	71659952	.	+	.	ID=g9419.t1.exon5;Parent=g9419.t1;
OX377612.1_Thelaira_solivaga_genome_assembly,_chromosome:_3	AUGUSTUS	intron	71659953	71660682	1	+	.	ID=g9419.t1.intron5;Parent=g9419.t1;
OX377612.1_Thelaira_solivaga_genome_assembly,_chromosome:_3	AUGUSTUS	CDS	71660683	71660742	1	+	1	ID=g9419.t1.CDS6;Parent=g9419.t1;
OX377612.1_Thelaira_solivaga_genome_assembly,_chromosome:_3	AUGUSTUS	exon	71660683	71660742	.	+	.	ID=g9419.t1.exon6;Parent=g9419.t1;
OX377612.1_Thelaira_solivaga_genome_assembly,_chromosome:_3	AUGUSTUS	intron	71660743	71660867	1	+	.	ID=g9419.t1.intron6;Parent=g9419.t1;
OX377612.1_Thelaira_solivaga_genome_assembly,_chromosome:_3	AUGUSTUS	CDS	71660868	71661858	1	+	1	ID=g9419.t1.CDS7;Parent=g9419.t1;
OX377612.1_Thelaira_solivaga_genome_assembly,_chromosome:_3	AUGUSTUS	exon	71660868	71661858	.	+	.	ID=g9419.t1.exon7;Parent=g9419.t1;
OX377612.1_Thelaira_solivaga_genome_assembly,_chromosome:_3	AUGUSTUS	stop_codon	71661856	71661858	.	+	0	ID=g9419.t1.stop1;Parent=g9419.t1;
OX377612.1_Thelaira_solivaga_genome_assembly,_chromosome:_3	AUGUSTUS	gene	71718209	71719233	.	-	.	ID=g9420;
OX377612.1_Thelaira_solivaga_genome_assembly,_chromosome:_3	AUGUSTUS	mRNA	71718209	71719233	0.99	-	.	ID=g9420.t1;Parent=g9420;
OX377612.1_Thelaira_solivaga_genome_assembly,_chromosome:_3	AUGUSTUS	stop_codon	71718209	71718211	.	-	0	ID=g9420.t1.stop1;Parent=g9420.t1;
OX377612.1_Thelaira_solivaga_genome_assembly,_chromosome:_3	AUGUSTUS	CDS	71718209	71718707	1	-	1	ID=g9420.t1.CDS1;Parent=g9420.t1;
OX377612.1_Thelaira_solivaga_genome_assembly,_chromosome:_3	AUGUSTUS	exon	71718209	71718707	.	-	.	ID=g9420.t1.exon1;Parent=g9420.t1;
OX377612.1_Thelaira_solivaga_genome_assembly,_chromosome:_3	AUGUSTUS	intron	71718708	71718997	1	-	.	ID=g9420.t1.intron1;Parent=g9420.t1;
OX377612.1_Thelaira_solivaga_genome_assembly,_chromosome:_3	AUGUSTUS	CDS	71718998	71719164	1	-	0	ID=g9420.t1.CDS2;Parent=g9420.t1;
OX377612.1_Thelaira_solivaga_genome_assembly,_chromosome:_3	AUGUSTUS	exon	71718998	71719164	.	-	.	ID=g9420.t1.exon2;Parent=g9420.t1;
OX377612.1_Thelaira_solivaga_genome_assembly,_chromosome:_3	AUGUSTUS	intron	71719165	71719218	0.99	-	.	ID=g9420.t1.intron2;Parent=g9420.t1;
OX377612.1_Thelaira_solivaga_genome_assembly,_chromosome:_3	AUGUSTUS	CDS	71719219	71719233	0.99	-	0	ID=g9420.t1.CDS3;Parent=g9420.t1;
OX377612.1_Thelaira_solivaga_genome_assembly,_chromosome:_3	AUGUSTUS	exon	71719219	71719233	.	-	.	ID=g9420.t1.exon3;Parent=g9420.t1;
OX377612.1_Thelaira_solivaga_genome_assembly,_chromosome:_3	AUGUSTUS	start_codon	71719231	71719233	.	-	0	ID=g9420.t1.start1;Parent=g9420.t1;
OX377612.1_Thelaira_solivaga_genome_assembly,_chromosome:_3	AUGUSTUS	gene	71748913	71750382	.	+	.	ID=g9421;
OX377612.1_Thelaira_solivaga_genome_assembly,_chromosome:_3	AUGUSTUS	mRNA	71748913	71750382	1	+	.	ID=g9421.t1;Parent=g9421;
OX377612.1_Thelaira_solivaga_genome_assembly,_chromosome:_3	AUGUSTUS	start_codon	71748913	71748915	.	+	0	ID=g9421.t1.start1;Parent=g9421.t1;
OX377612.1_Thelaira_solivaga_genome_assembly,_chromosome:_3	AUGUSTUS	CDS	71748913	71750382	1	+	0	ID=g9421.t1.CDS1;Parent=g9421.t1;
OX377612.1_Thelaira_solivaga_genome_assembly,_chromosome:_3	AUGUSTUS	exon	71748913	71750382	.	+	.	ID=g9421.t1.exon1;Parent=g9421.t1;
OX377612.1_Thelaira_solivaga_genome_assembly,_chromosome:_3	AUGUSTUS	stop_codon	71750380	71750382	.	+	0	ID=g9421.t1.stop1;Parent=g9421.t1;
OX377612.1_Thelaira_solivaga_genome_assembly,_chromosome:_3	AUGUSTUS	gene	71849498	71856984	.	+	.	ID=g9422;
OX377612.1_Thelaira_solivaga_genome_assembly,_chromosome:_3	AUGUSTUS	mRNA	71849498	71856984	0.39	+	.	ID=g9422.t1;Parent=g9422;
OX377612.1_Thelaira_solivaga_genome_assembly,_chromosome:_3	AUGUSTUS	start_codon	71849498	71849500	.	+	0	ID=g9422.t1.start1;Parent=g9422.t1;
OX377612.1_Thelaira_solivaga_genome_assembly,_chromosome:_3	AUGUSTUS	CDS	71849498	71849665	1	+	0	ID=g9422.t1.CDS1;Parent=g9422.t1;
OX377612.1_Thelaira_solivaga_genome_assembly,_chromosome:_3	AUGUSTUS	exon	71849498	71849665	.	+	.	ID=g9422.t1.exon1;Parent=g9422.t1;
OX377612.1_Thelaira_solivaga_genome_assembly,_chromosome:_3	AUGUSTUS	intron	71849666	71856894	0.39	+	.	ID=g9422.t1.intron1;Parent=g9422.t1;
OX377612.1_Thelaira_solivaga_genome_assembly,_chromosome:_3	AUGUSTUS	CDS	71856895	71856984	0.39	+	0	ID=g9422.t1.CDS2;Parent=g9422.t1;
OX377612.1_Thelaira_solivaga_genome_assembly,_chromosome:_3	AUGUSTUS	exon	71856895	71856984	.	+	.	ID=g9422.t1.exon2;Parent=g9422.t1;
OX377612.1_Thelaira_solivaga_genome_assembly,_chromosome:_3	AUGUSTUS	stop_codon	71856982	71856984	.	+	0	ID=g9422.t1.stop1;Parent=g9422.t1;
OX377612.1_Thelaira_solivaga_genome_assembly,_chromosome:_3	AUGUSTUS	gene	71911520	71917179	.	+	.	ID=g9423;
OX377612.1_Thelaira_solivaga_genome_assembly,_chromosome:_3	AUGUSTUS	mRNA	71911520	71917179	0.94	+	.	ID=g9423.t1;Parent=g9423;
OX377612.1_Thelaira_solivaga_genome_assembly,_chromosome:_3	AUGUSTUS	start_codon	71911520	71911522	.	+	0	ID=g9423.t1.start1;Parent=g9423.t1;
OX377612.1_Thelaira_solivaga_genome_assembly,_chromosome:_3	AUGUSTUS	CDS	71911520	71911540	0.95	+	0	ID=g9423.t1.CDS1;Parent=g9423.t1;
OX377612.1_Thelaira_solivaga_genome_assembly,_chromosome:_3	AUGUSTUS	exon	71911520	71911540	.	+	.	ID=g9423.t1.exon1;Parent=g9423.t1;
OX377612.1_Thelaira_solivaga_genome_assembly,_chromosome:_3	AUGUSTUS	intron	71911541	71913182	0.95	+	.	ID=g9423.t1.intron1;Parent=g9423.t1;
OX377612.1_Thelaira_solivaga_genome_assembly,_chromosome:_3	AUGUSTUS	CDS	71913183	71913379	1	+	0	ID=g9423.t1.CDS2;Parent=g9423.t1;
OX377612.1_Thelaira_solivaga_genome_assembly,_chromosome:_3	AUGUSTUS	exon	71913183	71913379	.	+	.	ID=g9423.t1.exon2;Parent=g9423.t1;
OX377612.1_Thelaira_solivaga_genome_assembly,_chromosome:_3	AUGUSTUS	intron	71913380	71916265	1	+	.	ID=g9423.t1.intron2;Parent=g9423.t1;
OX377612.1_Thelaira_solivaga_genome_assembly,_chromosome:_3	AUGUSTUS	CDS	71916266	71916384	1	+	1	ID=g9423.t1.CDS3;Parent=g9423.t1;
OX377612.1_Thelaira_solivaga_genome_assembly,_chromosome:_3	AUGUSTUS	exon	71916266	71916384	.	+	.	ID=g9423.t1.exon3;Parent=g9423.t1;
OX377612.1_Thelaira_solivaga_genome_assembly,_chromosome:_3	AUGUSTUS	intron	71916385	71916686	1	+	.	ID=g9423.t1.intron3;Parent=g9423.t1;
OX377612.1_Thelaira_solivaga_genome_assembly,_chromosome:_3	AUGUSTUS	CDS	71916687	71916973	1	+	2	ID=g9423.t1.CDS4;Parent=g9423.t1;
OX377612.1_Thelaira_solivaga_genome_assembly,_chromosome:_3	AUGUSTUS	exon	71916687	71916973	.	+	.	ID=g9423.t1.exon4;Parent=g9423.t1;
OX377612.1_Thelaira_solivaga_genome_assembly,_chromosome:_3	AUGUSTUS	intron	71916974	71917116	0.99	+	.	ID=g9423.t1.intron4;Parent=g9423.t1;
OX377612.1_Thelaira_solivaga_genome_assembly,_chromosome:_3	AUGUSTUS	CDS	71917117	71917179	0.99	+	0	ID=g9423.t1.CDS5;Parent=g9423.t1;
OX377612.1_Thelaira_solivaga_genome_assembly,_chromosome:_3	AUGUSTUS	exon	71917117	71917179	.	+	.	ID=g9423.t1.exon5;Parent=g9423.t1;
OX377612.1_Thelaira_solivaga_genome_assembly,_chromosome:_3	AUGUSTUS	stop_codon	71917177	71917179	.	+	0	ID=g9423.t1.stop1;Parent=g9423.t1;
OX377612.1_Thelaira_solivaga_genome_assembly,_chromosome:_3	AUGUSTUS	gene	71934030	71957058	.	+	.	ID=g9424;
OX377612.1_Thelaira_solivaga_genome_assembly,_chromosome:_3	AUGUSTUS	mRNA	71941680	71957058	0.56	+	.	ID=g9424.t1;Parent=g9424;
OX377612.1_Thelaira_solivaga_genome_assembly,_chromosome:_3	AUGUSTUS	start_codon	71941680	71941682	.	+	0	ID=g9424.t1.start1;Parent=g9424.t1;
OX377612.1_Thelaira_solivaga_genome_assembly,_chromosome:_3	AUGUSTUS	CDS	71941680	71941700	0.56	+	0	ID=g9424.t1.CDS1;Parent=g9424.t1;
OX377612.1_Thelaira_solivaga_genome_assembly,_chromosome:_3	AUGUSTUS	exon	71941680	71941700	.	+	.	ID=g9424.t1.exon1;Parent=g9424.t1;
OX377612.1_Thelaira_solivaga_genome_assembly,_chromosome:_3	AUGUSTUS	intron	71941701	71945059	0.56	+	.	ID=g9424.t1.intron1;Parent=g9424.t1;
OX377612.1_Thelaira_solivaga_genome_assembly,_chromosome:_3	AUGUSTUS	CDS	71945060	71945167	1	+	0	ID=g9424.t1.CDS2;Parent=g9424.t1;
OX377612.1_Thelaira_solivaga_genome_assembly,_chromosome:_3	AUGUSTUS	exon	71945060	71945167	.	+	.	ID=g9424.t1.exon2;Parent=g9424.t1;
OX377612.1_Thelaira_solivaga_genome_assembly,_chromosome:_3	AUGUSTUS	intron	71945168	71949634	1	+	.	ID=g9424.t1.intron2;Parent=g9424.t1;
OX377612.1_Thelaira_solivaga_genome_assembly,_chromosome:_3	AUGUSTUS	CDS	71949635	71949822	1	+	0	ID=g9424.t1.CDS3;Parent=g9424.t1;
OX377612.1_Thelaira_solivaga_genome_assembly,_chromosome:_3	AUGUSTUS	exon	71949635	71949822	.	+	.	ID=g9424.t1.exon3;Parent=g9424.t1;
OX377612.1_Thelaira_solivaga_genome_assembly,_chromosome:_3	AUGUSTUS	intron	71949823	71954927	1	+	.	ID=g9424.t1.intron3;Parent=g9424.t1;
OX377612.1_Thelaira_solivaga_genome_assembly,_chromosome:_3	AUGUSTUS	CDS	71954928	71955541	1	+	1	ID=g9424.t1.CDS4;Parent=g9424.t1;
OX377612.1_Thelaira_solivaga_genome_assembly,_chromosome:_3	AUGUSTUS	exon	71954928	71955541	.	+	.	ID=g9424.t1.exon4;Parent=g9424.t1;
OX377612.1_Thelaira_solivaga_genome_assembly,_chromosome:_3	AUGUSTUS	intron	71955542	71955733	1	+	.	ID=g9424.t1.intron4;Parent=g9424.t1;
OX377612.1_Thelaira_solivaga_genome_assembly,_chromosome:_3	AUGUSTUS	CDS	71955734	71957058	1	+	2	ID=g9424.t1.CDS5;Parent=g9424.t1;
OX377612.1_Thelaira_solivaga_genome_assembly,_chromosome:_3	AUGUSTUS	exon	71955734	71957058	.	+	.	ID=g9424.t1.exon5;Parent=g9424.t1;
OX377612.1_Thelaira_solivaga_genome_assembly,_chromosome:_3	AUGUSTUS	stop_codon	71957056	71957058	.	+	0	ID=g9424.t1.stop1;Parent=g9424.t1;
OX377612.1_Thelaira_solivaga_genome_assembly,_chromosome:_3	AUGUSTUS	mRNA	71934030	71957058	0.68	+	.	ID=g9424.t2;Parent=g9424;
OX377612.1_Thelaira_solivaga_genome_assembly,_chromosome:_3	AUGUSTUS	start_codon	71934030	71934032	.	+	0	ID=g9424.t2.start1;Parent=g9424.t2;
OX377612.1_Thelaira_solivaga_genome_assembly,_chromosome:_3	AUGUSTUS	CDS	71934030	71934105	0.73	+	0	ID=g9424.t2.CDS1;Parent=g9424.t2;
OX377612.1_Thelaira_solivaga_genome_assembly,_chromosome:_3	AUGUSTUS	exon	71934030	71934105	.	+	.	ID=g9424.t2.exon1;Parent=g9424.t2;
OX377612.1_Thelaira_solivaga_genome_assembly,_chromosome:_3	AUGUSTUS	intron	71934106	71943651	0.72	+	.	ID=g9424.t2.intron1;Parent=g9424.t2;
OX377612.1_Thelaira_solivaga_genome_assembly,_chromosome:_3	AUGUSTUS	CDS	71943652	71943686	0.85	+	2	ID=g9424.t2.CDS2;Parent=g9424.t2;
OX377612.1_Thelaira_solivaga_genome_assembly,_chromosome:_3	AUGUSTUS	exon	71943652	71943686	.	+	.	ID=g9424.t2.exon2;Parent=g9424.t2;
OX377612.1_Thelaira_solivaga_genome_assembly,_chromosome:_3	AUGUSTUS	intron	71943687	71945059	1	+	.	ID=g9424.t2.intron2;Parent=g9424.t2;
OX377612.1_Thelaira_solivaga_genome_assembly,_chromosome:_3	AUGUSTUS	CDS	71945060	71945167	1	+	0	ID=g9424.t2.CDS3;Parent=g9424.t2;
OX377612.1_Thelaira_solivaga_genome_assembly,_chromosome:_3	AUGUSTUS	exon	71945060	71945167	.	+	.	ID=g9424.t2.exon3;Parent=g9424.t2;
OX377612.1_Thelaira_solivaga_genome_assembly,_chromosome:_3	AUGUSTUS	intron	71945168	71949634	1	+	.	ID=g9424.t2.intron3;Parent=g9424.t2;
OX377612.1_Thelaira_solivaga_genome_assembly,_chromosome:_3	AUGUSTUS	CDS	71949635	71949822	1	+	0	ID=g9424.t2.CDS4;Parent=g9424.t2;
OX377612.1_Thelaira_solivaga_genome_assembly,_chromosome:_3	AUGUSTUS	exon	71949635	71949822	.	+	.	ID=g9424.t2.exon4;Parent=g9424.t2;
OX377612.1_Thelaira_solivaga_genome_assembly,_chromosome:_3	AUGUSTUS	intron	71949823	71954927	1	+	.	ID=g9424.t2.intron4;Parent=g9424.t2;
OX377612.1_Thelaira_solivaga_genome_assembly,_chromosome:_3	AUGUSTUS	CDS	71954928	71955541	1	+	1	ID=g9424.t2.CDS5;Parent=g9424.t2;
OX377612.1_Thelaira_solivaga_genome_assembly,_chromosome:_3	AUGUSTUS	exon	71954928	71955541	.	+	.	ID=g9424.t2.exon5;Parent=g9424.t2;
OX377612.1_Thelaira_solivaga_genome_assembly,_chromosome:_3	AUGUSTUS	intron	71955542	71955733	1	+	.	ID=g9424.t2.intron5;Parent=g9424.t2;
OX377612.1_Thelaira_solivaga_genome_assembly,_chromosome:_3	AUGUSTUS	CDS	71955734	71957058	1	+	2	ID=g9424.t2.CDS6;Parent=g9424.t2;
OX377612.1_Thelaira_solivaga_genome_assembly,_chromosome:_3	AUGUSTUS	exon	71955734	71957058	.	+	.	ID=g9424.t2.exon6;Parent=g9424.t2;
OX377612.1_Thelaira_solivaga_genome_assembly,_chromosome:_3	AUGUSTUS	stop_codon	71957056	71957058	.	+	0	ID=g9424.t2.stop1;Parent=g9424.t2;
OX377612.1_Thelaira_solivaga_genome_assembly,_chromosome:_3	AUGUSTUS	gene	71985378	71985740	.	+	.	ID=g9425;
OX377612.1_Thelaira_solivaga_genome_assembly,_chromosome:_3	AUGUSTUS	mRNA	71985378	71985740	1	+	.	ID=g9425.t1;Parent=g9425;
OX377612.1_Thelaira_solivaga_genome_assembly,_chromosome:_3	AUGUSTUS	start_codon	71985378	71985380	.	+	0	ID=g9425.t1.start1;Parent=g9425.t1;
OX377612.1_Thelaira_solivaga_genome_assembly,_chromosome:_3	AUGUSTUS	CDS	71985378	71985740	1	+	0	ID=g9425.t1.CDS1;Parent=g9425.t1;
OX377612.1_Thelaira_solivaga_genome_assembly,_chromosome:_3	AUGUSTUS	exon	71985378	71985740	.	+	.	ID=g9425.t1.exon1;Parent=g9425.t1;
OX377612.1_Thelaira_solivaga_genome_assembly,_chromosome:_3	AUGUSTUS	stop_codon	71985738	71985740	.	+	0	ID=g9425.t1.stop1;Parent=g9425.t1;
OX377612.1_Thelaira_solivaga_genome_assembly,_chromosome:_3	AUGUSTUS	gene	71986387	71988493	.	-	.	ID=g9426;
OX377612.1_Thelaira_solivaga_genome_assembly,_chromosome:_3	AUGUSTUS	mRNA	71986387	71988493	1	-	.	ID=g9426.t1;Parent=g9426;
OX377612.1_Thelaira_solivaga_genome_assembly,_chromosome:_3	AUGUSTUS	stop_codon	71986387	71986389	.	-	0	ID=g9426.t1.stop1;Parent=g9426.t1;
OX377612.1_Thelaira_solivaga_genome_assembly,_chromosome:_3	AUGUSTUS	CDS	71986387	71986923	1	-	0	ID=g9426.t1.CDS1;Parent=g9426.t1;
OX377612.1_Thelaira_solivaga_genome_assembly,_chromosome:_3	AUGUSTUS	exon	71986387	71986923	.	-	.	ID=g9426.t1.exon1;Parent=g9426.t1;
OX377612.1_Thelaira_solivaga_genome_assembly,_chromosome:_3	AUGUSTUS	intron	71986924	71987000	1	-	.	ID=g9426.t1.intron1;Parent=g9426.t1;
OX377612.1_Thelaira_solivaga_genome_assembly,_chromosome:_3	AUGUSTUS	CDS	71987001	71987659	1	-	2	ID=g9426.t1.CDS2;Parent=g9426.t1;
OX377612.1_Thelaira_solivaga_genome_assembly,_chromosome:_3	AUGUSTUS	exon	71987001	71987659	.	-	.	ID=g9426.t1.exon2;Parent=g9426.t1;
OX377612.1_Thelaira_solivaga_genome_assembly,_chromosome:_3	AUGUSTUS	intron	71987660	71987845	1	-	.	ID=g9426.t1.intron2;Parent=g9426.t1;
OX377612.1_Thelaira_solivaga_genome_assembly,_chromosome:_3	AUGUSTUS	CDS	71987846	71988341	1	-	0	ID=g9426.t1.CDS3;Parent=g9426.t1;
OX377612.1_Thelaira_solivaga_genome_assembly,_chromosome:_3	AUGUSTUS	exon	71987846	71988341	.	-	.	ID=g9426.t1.exon3;Parent=g9426.t1;
OX377612.1_Thelaira_solivaga_genome_assembly,_chromosome:_3	AUGUSTUS	intron	71988342	71988421	1	-	.	ID=g9426.t1.intron3;Parent=g9426.t1;
OX377612.1_Thelaira_solivaga_genome_assembly,_chromosome:_3	AUGUSTUS	CDS	71988422	71988493	1	-	0	ID=g9426.t1.CDS4;Parent=g9426.t1;
OX377612.1_Thelaira_solivaga_genome_assembly,_chromosome:_3	AUGUSTUS	exon	71988422	71988493	.	-	.	ID=g9426.t1.exon4;Parent=g9426.t1;
OX377612.1_Thelaira_solivaga_genome_assembly,_chromosome:_3	AUGUSTUS	start_codon	71988491	71988493	.	-	0	ID=g9426.t1.start1;Parent=g9426.t1;
OX377612.1_Thelaira_solivaga_genome_assembly,_chromosome:_3	AUGUSTUS	gene	71994863	71995138	.	-	.	ID=g9427;
OX377612.1_Thelaira_solivaga_genome_assembly,_chromosome:_3	AUGUSTUS	mRNA	71994863	71995138	0.96	-	.	ID=g9427.t1;Parent=g9427;
OX377612.1_Thelaira_solivaga_genome_assembly,_chromosome:_3	AUGUSTUS	stop_codon	71994863	71994865	.	-	0	ID=g9427.t1.stop1;Parent=g9427.t1;
OX377612.1_Thelaira_solivaga_genome_assembly,_chromosome:_3	AUGUSTUS	CDS	71994863	71995138	0.96	-	0	ID=g9427.t1.CDS1;Parent=g9427.t1;
OX377612.1_Thelaira_solivaga_genome_assembly,_chromosome:_3	AUGUSTUS	exon	71994863	71995138	.	-	.	ID=g9427.t1.exon1;Parent=g9427.t1;
OX377612.1_Thelaira_solivaga_genome_assembly,_chromosome:_3	AUGUSTUS	start_codon	71995136	71995138	.	-	0	ID=g9427.t1.start1;Parent=g9427.t1;
OX377612.1_Thelaira_solivaga_genome_assembly,_chromosome:_3	AUGUSTUS	gene	71995376	72007978	.	-	.	ID=g9428;
OX377612.1_Thelaira_solivaga_genome_assembly,_chromosome:_3	AUGUSTUS	mRNA	71995376	72007978	0.27	-	.	ID=g9428.t1;Parent=g9428;
OX377612.1_Thelaira_solivaga_genome_assembly,_chromosome:_3	AUGUSTUS	stop_codon	71995376	71995378	.	-	0	ID=g9428.t1.stop1;Parent=g9428.t1;
OX377612.1_Thelaira_solivaga_genome_assembly,_chromosome:_3	AUGUSTUS	CDS	71995376	71996809	1	-	0	ID=g9428.t1.CDS1;Parent=g9428.t1;
OX377612.1_Thelaira_solivaga_genome_assembly,_chromosome:_3	AUGUSTUS	exon	71995376	71996809	.	-	.	ID=g9428.t1.exon1;Parent=g9428.t1;
OX377612.1_Thelaira_solivaga_genome_assembly,_chromosome:_3	AUGUSTUS	intron	71996810	71996905	1	-	.	ID=g9428.t1.intron1;Parent=g9428.t1;
OX377612.1_Thelaira_solivaga_genome_assembly,_chromosome:_3	AUGUSTUS	CDS	71996906	71997056	1	-	1	ID=g9428.t1.CDS2;Parent=g9428.t1;
OX377612.1_Thelaira_solivaga_genome_assembly,_chromosome:_3	AUGUSTUS	exon	71996906	71997056	.	-	.	ID=g9428.t1.exon2;Parent=g9428.t1;
OX377612.1_Thelaira_solivaga_genome_assembly,_chromosome:_3	AUGUSTUS	intron	71997057	71997800	1	-	.	ID=g9428.t1.intron2;Parent=g9428.t1;
OX377612.1_Thelaira_solivaga_genome_assembly,_chromosome:_3	AUGUSTUS	CDS	71997801	71998512	1	-	2	ID=g9428.t1.CDS3;Parent=g9428.t1;
OX377612.1_Thelaira_solivaga_genome_assembly,_chromosome:_3	AUGUSTUS	exon	71997801	71998512	.	-	.	ID=g9428.t1.exon3;Parent=g9428.t1;
OX377612.1_Thelaira_solivaga_genome_assembly,_chromosome:_3	AUGUSTUS	intron	71998513	71998590	1	-	.	ID=g9428.t1.intron3;Parent=g9428.t1;
OX377612.1_Thelaira_solivaga_genome_assembly,_chromosome:_3	AUGUSTUS	CDS	71998591	71998730	1	-	1	ID=g9428.t1.CDS4;Parent=g9428.t1;
OX377612.1_Thelaira_solivaga_genome_assembly,_chromosome:_3	AUGUSTUS	exon	71998591	71998730	.	-	.	ID=g9428.t1.exon4;Parent=g9428.t1;
OX377612.1_Thelaira_solivaga_genome_assembly,_chromosome:_3	AUGUSTUS	intron	71998731	71998834	1	-	.	ID=g9428.t1.intron4;Parent=g9428.t1;
OX377612.1_Thelaira_solivaga_genome_assembly,_chromosome:_3	AUGUSTUS	CDS	71998835	72001706	1	-	2	ID=g9428.t1.CDS5;Parent=g9428.t1;
OX377612.1_Thelaira_solivaga_genome_assembly,_chromosome:_3	AUGUSTUS	exon	71998835	72001706	.	-	.	ID=g9428.t1.exon5;Parent=g9428.t1;
OX377612.1_Thelaira_solivaga_genome_assembly,_chromosome:_3	AUGUSTUS	intron	72001707	72007971	0.27	-	.	ID=g9428.t1.intron5;Parent=g9428.t1;
OX377612.1_Thelaira_solivaga_genome_assembly,_chromosome:_3	AUGUSTUS	CDS	72007972	72007978	0.27	-	0	ID=g9428.t1.CDS6;Parent=g9428.t1;
OX377612.1_Thelaira_solivaga_genome_assembly,_chromosome:_3	AUGUSTUS	exon	72007972	72007978	.	-	.	ID=g9428.t1.exon6;Parent=g9428.t1;
OX377612.1_Thelaira_solivaga_genome_assembly,_chromosome:_3	AUGUSTUS	start_codon	72007976	72007978	.	-	0	ID=g9428.t1.start1;Parent=g9428.t1;
OX377612.1_Thelaira_solivaga_genome_assembly,_chromosome:_3	AUGUSTUS	gene	72034946	72038345	.	+	.	ID=g9429;
OX377612.1_Thelaira_solivaga_genome_assembly,_chromosome:_3	AUGUSTUS	mRNA	72034946	72038345	1	+	.	ID=g9429.t1;Parent=g9429;
OX377612.1_Thelaira_solivaga_genome_assembly,_chromosome:_3	AUGUSTUS	start_codon	72034946	72034948	.	+	0	ID=g9429.t1.start1;Parent=g9429.t1;
OX377612.1_Thelaira_solivaga_genome_assembly,_chromosome:_3	AUGUSTUS	CDS	72034946	72035487	1	+	0	ID=g9429.t1.CDS1;Parent=g9429.t1;
OX377612.1_Thelaira_solivaga_genome_assembly,_chromosome:_3	AUGUSTUS	exon	72034946	72035487	.	+	.	ID=g9429.t1.exon1;Parent=g9429.t1;
OX377612.1_Thelaira_solivaga_genome_assembly,_chromosome:_3	AUGUSTUS	intron	72035488	72036832	1	+	.	ID=g9429.t1.intron1;Parent=g9429.t1;
OX377612.1_Thelaira_solivaga_genome_assembly,_chromosome:_3	AUGUSTUS	CDS	72036833	72038345	1	+	1	ID=g9429.t1.CDS2;Parent=g9429.t1;
OX377612.1_Thelaira_solivaga_genome_assembly,_chromosome:_3	AUGUSTUS	exon	72036833	72038345	.	+	.	ID=g9429.t1.exon2;Parent=g9429.t1;
OX377612.1_Thelaira_solivaga_genome_assembly,_chromosome:_3	AUGUSTUS	stop_codon	72038343	72038345	.	+	0	ID=g9429.t1.stop1;Parent=g9429.t1;
OX377612.1_Thelaira_solivaga_genome_assembly,_chromosome:_3	AUGUSTUS	gene	72044081	72049222	.	-	.	ID=g9430;
OX377612.1_Thelaira_solivaga_genome_assembly,_chromosome:_3	AUGUSTUS	mRNA	72044081	72049222	0.74	-	.	ID=g9430.t1;Parent=g9430;
OX377612.1_Thelaira_solivaga_genome_assembly,_chromosome:_3	AUGUSTUS	stop_codon	72044081	72044083	.	-	0	ID=g9430.t1.stop1;Parent=g9430.t1;
OX377612.1_Thelaira_solivaga_genome_assembly,_chromosome:_3	AUGUSTUS	CDS	72044081	72044169	0.75	-	2	ID=g9430.t1.CDS1;Parent=g9430.t1;
OX377612.1_Thelaira_solivaga_genome_assembly,_chromosome:_3	AUGUSTUS	exon	72044081	72044169	.	-	.	ID=g9430.t1.exon1;Parent=g9430.t1;
OX377612.1_Thelaira_solivaga_genome_assembly,_chromosome:_3	AUGUSTUS	intron	72044170	72044585	0.74	-	.	ID=g9430.t1.intron1;Parent=g9430.t1;
OX377612.1_Thelaira_solivaga_genome_assembly,_chromosome:_3	AUGUSTUS	CDS	72044586	72045118	0.94	-	1	ID=g9430.t1.CDS2;Parent=g9430.t1;
OX377612.1_Thelaira_solivaga_genome_assembly,_chromosome:_3	AUGUSTUS	exon	72044586	72045118	.	-	.	ID=g9430.t1.exon2;Parent=g9430.t1;
OX377612.1_Thelaira_solivaga_genome_assembly,_chromosome:_3	AUGUSTUS	intron	72045119	72045191	1	-	.	ID=g9430.t1.intron2;Parent=g9430.t1;
OX377612.1_Thelaira_solivaga_genome_assembly,_chromosome:_3	AUGUSTUS	CDS	72045192	72049222	1	-	0	ID=g9430.t1.CDS3;Parent=g9430.t1;
OX377612.1_Thelaira_solivaga_genome_assembly,_chromosome:_3	AUGUSTUS	exon	72045192	72049222	.	-	.	ID=g9430.t1.exon3;Parent=g9430.t1;
OX377612.1_Thelaira_solivaga_genome_assembly,_chromosome:_3	AUGUSTUS	start_codon	72049220	72049222	.	-	0	ID=g9430.t1.start1;Parent=g9430.t1;
OX377612.1_Thelaira_solivaga_genome_assembly,_chromosome:_3	AUGUSTUS	gene	72053486	72054520	.	-	.	ID=g9431;
OX377612.1_Thelaira_solivaga_genome_assembly,_chromosome:_3	AUGUSTUS	mRNA	72053486	72054520	1	-	.	ID=g9431.t1;Parent=g9431;
OX377612.1_Thelaira_solivaga_genome_assembly,_chromosome:_3	AUGUSTUS	stop_codon	72053486	72053488	.	-	0	ID=g9431.t1.stop1;Parent=g9431.t1;
OX377612.1_Thelaira_solivaga_genome_assembly,_chromosome:_3	AUGUSTUS	CDS	72053486	72053633	1	-	1	ID=g9431.t1.CDS1;Parent=g9431.t1;
OX377612.1_Thelaira_solivaga_genome_assembly,_chromosome:_3	AUGUSTUS	exon	72053486	72053633	.	-	.	ID=g9431.t1.exon1;Parent=g9431.t1;
OX377612.1_Thelaira_solivaga_genome_assembly,_chromosome:_3	AUGUSTUS	intron	72053634	72053702	1	-	.	ID=g9431.t1.intron1;Parent=g9431.t1;
OX377612.1_Thelaira_solivaga_genome_assembly,_chromosome:_3	AUGUSTUS	CDS	72053703	72054520	1	-	0	ID=g9431.t1.CDS2;Parent=g9431.t1;
OX377612.1_Thelaira_solivaga_genome_assembly,_chromosome:_3	AUGUSTUS	exon	72053703	72054520	.	-	.	ID=g9431.t1.exon2;Parent=g9431.t1;
OX377612.1_Thelaira_solivaga_genome_assembly,_chromosome:_3	AUGUSTUS	start_codon	72054518	72054520	.	-	0	ID=g9431.t1.start1;Parent=g9431.t1;
OX377612.1_Thelaira_solivaga_genome_assembly,_chromosome:_3	AUGUSTUS	gene	72096793	72097149	.	-	.	ID=g9432;
OX377612.1_Thelaira_solivaga_genome_assembly,_chromosome:_3	AUGUSTUS	mRNA	72096793	72097149	0.94	-	.	ID=g9432.t1;Parent=g9432;
OX377612.1_Thelaira_solivaga_genome_assembly,_chromosome:_3	AUGUSTUS	stop_codon	72096793	72096795	.	-	0	ID=g9432.t1.stop1;Parent=g9432.t1;
OX377612.1_Thelaira_solivaga_genome_assembly,_chromosome:_3	AUGUSTUS	CDS	72096793	72097149	0.94	-	0	ID=g9432.t1.CDS1;Parent=g9432.t1;
OX377612.1_Thelaira_solivaga_genome_assembly,_chromosome:_3	AUGUSTUS	exon	72096793	72097149	.	-	.	ID=g9432.t1.exon1;Parent=g9432.t1;
OX377612.1_Thelaira_solivaga_genome_assembly,_chromosome:_3	AUGUSTUS	start_codon	72097147	72097149	.	-	0	ID=g9432.t1.start1;Parent=g9432.t1;
OX377612.1_Thelaira_solivaga_genome_assembly,_chromosome:_3	AUGUSTUS	gene	72188881	72191165	.	-	.	ID=g9433;
OX377612.1_Thelaira_solivaga_genome_assembly,_chromosome:_3	AUGUSTUS	mRNA	72188881	72191165	1	-	.	ID=g9433.t1;Parent=g9433;
OX377612.1_Thelaira_solivaga_genome_assembly,_chromosome:_3	AUGUSTUS	stop_codon	72188881	72188883	.	-	0	ID=g9433.t1.stop1;Parent=g9433.t1;
OX377612.1_Thelaira_solivaga_genome_assembly,_chromosome:_3	AUGUSTUS	CDS	72188881	72189557	1	-	2	ID=g9433.t1.CDS1;Parent=g9433.t1;
OX377612.1_Thelaira_solivaga_genome_assembly,_chromosome:_3	AUGUSTUS	exon	72188881	72189557	.	-	.	ID=g9433.t1.exon1;Parent=g9433.t1;
OX377612.1_Thelaira_solivaga_genome_assembly,_chromosome:_3	AUGUSTUS	intron	72189558	72189753	1	-	.	ID=g9433.t1.intron1;Parent=g9433.t1;
OX377612.1_Thelaira_solivaga_genome_assembly,_chromosome:_3	AUGUSTUS	CDS	72189754	72189879	1	-	2	ID=g9433.t1.CDS2;Parent=g9433.t1;
OX377612.1_Thelaira_solivaga_genome_assembly,_chromosome:_3	AUGUSTUS	exon	72189754	72189879	.	-	.	ID=g9433.t1.exon2;Parent=g9433.t1;
OX377612.1_Thelaira_solivaga_genome_assembly,_chromosome:_3	AUGUSTUS	intron	72189880	72189939	1	-	.	ID=g9433.t1.intron2;Parent=g9433.t1;
OX377612.1_Thelaira_solivaga_genome_assembly,_chromosome:_3	AUGUSTUS	CDS	72189940	72190052	1	-	1	ID=g9433.t1.CDS3;Parent=g9433.t1;
OX377612.1_Thelaira_solivaga_genome_assembly,_chromosome:_3	AUGUSTUS	exon	72189940	72190052	.	-	.	ID=g9433.t1.exon3;Parent=g9433.t1;
OX377612.1_Thelaira_solivaga_genome_assembly,_chromosome:_3	AUGUSTUS	intron	72190053	72190655	1	-	.	ID=g9433.t1.intron3;Parent=g9433.t1;
OX377612.1_Thelaira_solivaga_genome_assembly,_chromosome:_3	AUGUSTUS	CDS	72190656	72190800	1	-	2	ID=g9433.t1.CDS4;Parent=g9433.t1;
OX377612.1_Thelaira_solivaga_genome_assembly,_chromosome:_3	AUGUSTUS	exon	72190656	72190800	.	-	.	ID=g9433.t1.exon4;Parent=g9433.t1;
OX377612.1_Thelaira_solivaga_genome_assembly,_chromosome:_3	AUGUSTUS	intron	72190801	72190865	1	-	.	ID=g9433.t1.intron4;Parent=g9433.t1;
OX377612.1_Thelaira_solivaga_genome_assembly,_chromosome:_3	AUGUSTUS	CDS	72190866	72191069	1	-	2	ID=g9433.t1.CDS5;Parent=g9433.t1;
OX377612.1_Thelaira_solivaga_genome_assembly,_chromosome:_3	AUGUSTUS	exon	72190866	72191069	.	-	.	ID=g9433.t1.exon5;Parent=g9433.t1;
OX377612.1_Thelaira_solivaga_genome_assembly,_chromosome:_3	AUGUSTUS	intron	72191070	72191149	1	-	.	ID=g9433.t1.intron5;Parent=g9433.t1;
OX377612.1_Thelaira_solivaga_genome_assembly,_chromosome:_3	AUGUSTUS	CDS	72191150	72191165	1	-	0	ID=g9433.t1.CDS6;Parent=g9433.t1;
OX377612.1_Thelaira_solivaga_genome_assembly,_chromosome:_3	AUGUSTUS	exon	72191150	72191165	.	-	.	ID=g9433.t1.exon6;Parent=g9433.t1;
OX377612.1_Thelaira_solivaga_genome_assembly,_chromosome:_3	AUGUSTUS	start_codon	72191163	72191165	.	-	0	ID=g9433.t1.start1;Parent=g9433.t1;
OX377612.1_Thelaira_solivaga_genome_assembly,_chromosome:_3	AUGUSTUS	gene	72193114	72196616	.	-	.	ID=g9434;
OX377612.1_Thelaira_solivaga_genome_assembly,_chromosome:_3	AUGUSTUS	mRNA	72193114	72196616	1	-	.	ID=g9434.t1;Parent=g9434;
OX377612.1_Thelaira_solivaga_genome_assembly,_chromosome:_3	AUGUSTUS	stop_codon	72193114	72193116	.	-	0	ID=g9434.t1.stop1;Parent=g9434.t1;
OX377612.1_Thelaira_solivaga_genome_assembly,_chromosome:_3	AUGUSTUS	CDS	72193114	72193239	1	-	0	ID=g9434.t1.CDS1;Parent=g9434.t1;
OX377612.1_Thelaira_solivaga_genome_assembly,_chromosome:_3	AUGUSTUS	exon	72193114	72193239	.	-	.	ID=g9434.t1.exon1;Parent=g9434.t1;
OX377612.1_Thelaira_solivaga_genome_assembly,_chromosome:_3	AUGUSTUS	intron	72193240	72193307	1	-	.	ID=g9434.t1.intron1;Parent=g9434.t1;
OX377612.1_Thelaira_solivaga_genome_assembly,_chromosome:_3	AUGUSTUS	CDS	72193308	72193532	1	-	0	ID=g9434.t1.CDS2;Parent=g9434.t1;
OX377612.1_Thelaira_solivaga_genome_assembly,_chromosome:_3	AUGUSTUS	exon	72193308	72193532	.	-	.	ID=g9434.t1.exon2;Parent=g9434.t1;
OX377612.1_Thelaira_solivaga_genome_assembly,_chromosome:_3	AUGUSTUS	intron	72193533	72193783	1	-	.	ID=g9434.t1.intron2;Parent=g9434.t1;
OX377612.1_Thelaira_solivaga_genome_assembly,_chromosome:_3	AUGUSTUS	CDS	72193784	72193881	1	-	2	ID=g9434.t1.CDS3;Parent=g9434.t1;
OX377612.1_Thelaira_solivaga_genome_assembly,_chromosome:_3	AUGUSTUS	exon	72193784	72193881	.	-	.	ID=g9434.t1.exon3;Parent=g9434.t1;
OX377612.1_Thelaira_solivaga_genome_assembly,_chromosome:_3	AUGUSTUS	intron	72193882	72193961	1	-	.	ID=g9434.t1.intron3;Parent=g9434.t1;
OX377612.1_Thelaira_solivaga_genome_assembly,_chromosome:_3	AUGUSTUS	CDS	72193962	72194064	1	-	0	ID=g9434.t1.CDS4;Parent=g9434.t1;
OX377612.1_Thelaira_solivaga_genome_assembly,_chromosome:_3	AUGUSTUS	exon	72193962	72194064	.	-	.	ID=g9434.t1.exon4;Parent=g9434.t1;
OX377612.1_Thelaira_solivaga_genome_assembly,_chromosome:_3	AUGUSTUS	intron	72194065	72194140	1	-	.	ID=g9434.t1.intron4;Parent=g9434.t1;
OX377612.1_Thelaira_solivaga_genome_assembly,_chromosome:_3	AUGUSTUS	CDS	72194141	72194360	1	-	1	ID=g9434.t1.CDS5;Parent=g9434.t1;
OX377612.1_Thelaira_solivaga_genome_assembly,_chromosome:_3	AUGUSTUS	exon	72194141	72194360	.	-	.	ID=g9434.t1.exon5;Parent=g9434.t1;
OX377612.1_Thelaira_solivaga_genome_assembly,_chromosome:_3	AUGUSTUS	intron	72194361	72196581	1	-	.	ID=g9434.t1.intron5;Parent=g9434.t1;
OX377612.1_Thelaira_solivaga_genome_assembly,_chromosome:_3	AUGUSTUS	CDS	72196582	72196616	1	-	0	ID=g9434.t1.CDS6;Parent=g9434.t1;
OX377612.1_Thelaira_solivaga_genome_assembly,_chromosome:_3	AUGUSTUS	exon	72196582	72196616	.	-	.	ID=g9434.t1.exon6;Parent=g9434.t1;
OX377612.1_Thelaira_solivaga_genome_assembly,_chromosome:_3	AUGUSTUS	start_codon	72196614	72196616	.	-	0	ID=g9434.t1.start1;Parent=g9434.t1;
OX377612.1_Thelaira_solivaga_genome_assembly,_chromosome:_3	AUGUSTUS	gene	72198397	72200115	.	-	.	ID=g9435;
OX377612.1_Thelaira_solivaga_genome_assembly,_chromosome:_3	AUGUSTUS	mRNA	72198397	72200115	1	-	.	ID=g9435.t1;Parent=g9435;
OX377612.1_Thelaira_solivaga_genome_assembly,_chromosome:_3	AUGUSTUS	stop_codon	72198397	72198399	.	-	0	ID=g9435.t1.stop1;Parent=g9435.t1;
OX377612.1_Thelaira_solivaga_genome_assembly,_chromosome:_3	AUGUSTUS	CDS	72198397	72199926	1	-	0	ID=g9435.t1.CDS1;Parent=g9435.t1;
OX377612.1_Thelaira_solivaga_genome_assembly,_chromosome:_3	AUGUSTUS	exon	72198397	72199926	.	-	.	ID=g9435.t1.exon1;Parent=g9435.t1;
OX377612.1_Thelaira_solivaga_genome_assembly,_chromosome:_3	AUGUSTUS	intron	72199927	72199992	1	-	.	ID=g9435.t1.intron1;Parent=g9435.t1;
OX377612.1_Thelaira_solivaga_genome_assembly,_chromosome:_3	AUGUSTUS	CDS	72199993	72200115	1	-	0	ID=g9435.t1.CDS2;Parent=g9435.t1;
OX377612.1_Thelaira_solivaga_genome_assembly,_chromosome:_3	AUGUSTUS	exon	72199993	72200115	.	-	.	ID=g9435.t1.exon2;Parent=g9435.t1;
OX377612.1_Thelaira_solivaga_genome_assembly,_chromosome:_3	AUGUSTUS	start_codon	72200113	72200115	.	-	0	ID=g9435.t1.start1;Parent=g9435.t1;
OX377612.1_Thelaira_solivaga_genome_assembly,_chromosome:_3	AUGUSTUS	gene	72201367	72203073	.	-	.	ID=g9436;
OX377612.1_Thelaira_solivaga_genome_assembly,_chromosome:_3	AUGUSTUS	mRNA	72201367	72203073	1	-	.	ID=g9436.t1;Parent=g9436;
OX377612.1_Thelaira_solivaga_genome_assembly,_chromosome:_3	AUGUSTUS	stop_codon	72201367	72201369	.	-	0	ID=g9436.t1.stop1;Parent=g9436.t1;
OX377612.1_Thelaira_solivaga_genome_assembly,_chromosome:_3	AUGUSTUS	CDS	72201367	72202887	1	-	0	ID=g9436.t1.CDS1;Parent=g9436.t1;
OX377612.1_Thelaira_solivaga_genome_assembly,_chromosome:_3	AUGUSTUS	exon	72201367	72202887	.	-	.	ID=g9436.t1.exon1;Parent=g9436.t1;
OX377612.1_Thelaira_solivaga_genome_assembly,_chromosome:_3	AUGUSTUS	intron	72202888	72202950	1	-	.	ID=g9436.t1.intron1;Parent=g9436.t1;
OX377612.1_Thelaira_solivaga_genome_assembly,_chromosome:_3	AUGUSTUS	CDS	72202951	72203073	1	-	0	ID=g9436.t1.CDS2;Parent=g9436.t1;
OX377612.1_Thelaira_solivaga_genome_assembly,_chromosome:_3	AUGUSTUS	exon	72202951	72203073	.	-	.	ID=g9436.t1.exon2;Parent=g9436.t1;
OX377612.1_Thelaira_solivaga_genome_assembly,_chromosome:_3	AUGUSTUS	start_codon	72203071	72203073	.	-	0	ID=g9436.t1.start1;Parent=g9436.t1;
OX377612.1_Thelaira_solivaga_genome_assembly,_chromosome:_3	AUGUSTUS	gene	72203987	72205660	.	-	.	ID=g9437;
OX377612.1_Thelaira_solivaga_genome_assembly,_chromosome:_3	AUGUSTUS	mRNA	72203987	72205660	1	-	.	ID=g9437.t1;Parent=g9437;
OX377612.1_Thelaira_solivaga_genome_assembly,_chromosome:_3	AUGUSTUS	stop_codon	72203987	72203989	.	-	0	ID=g9437.t1.stop1;Parent=g9437.t1;
OX377612.1_Thelaira_solivaga_genome_assembly,_chromosome:_3	AUGUSTUS	CDS	72203987	72205474	1	-	0	ID=g9437.t1.CDS1;Parent=g9437.t1;
OX377612.1_Thelaira_solivaga_genome_assembly,_chromosome:_3	AUGUSTUS	exon	72203987	72205474	.	-	.	ID=g9437.t1.exon1;Parent=g9437.t1;
OX377612.1_Thelaira_solivaga_genome_assembly,_chromosome:_3	AUGUSTUS	intron	72205475	72205537	1	-	.	ID=g9437.t1.intron1;Parent=g9437.t1;
OX377612.1_Thelaira_solivaga_genome_assembly,_chromosome:_3	AUGUSTUS	CDS	72205538	72205660	1	-	0	ID=g9437.t1.CDS2;Parent=g9437.t1;
OX377612.1_Thelaira_solivaga_genome_assembly,_chromosome:_3	AUGUSTUS	exon	72205538	72205660	.	-	.	ID=g9437.t1.exon2;Parent=g9437.t1;
OX377612.1_Thelaira_solivaga_genome_assembly,_chromosome:_3	AUGUSTUS	start_codon	72205658	72205660	.	-	0	ID=g9437.t1.start1;Parent=g9437.t1;
OX377612.1_Thelaira_solivaga_genome_assembly,_chromosome:_3	AUGUSTUS	gene	72206148	72207919	.	+	.	ID=g9438;
OX377612.1_Thelaira_solivaga_genome_assembly,_chromosome:_3	AUGUSTUS	mRNA	72206148	72207919	1	+	.	ID=g9438.t1;Parent=g9438;
OX377612.1_Thelaira_solivaga_genome_assembly,_chromosome:_3	AUGUSTUS	start_codon	72206148	72206150	.	+	0	ID=g9438.t1.start1;Parent=g9438.t1;
OX377612.1_Thelaira_solivaga_genome_assembly,_chromosome:_3	AUGUSTUS	CDS	72206148	72206270	1	+	0	ID=g9438.t1.CDS1;Parent=g9438.t1;
OX377612.1_Thelaira_solivaga_genome_assembly,_chromosome:_3	AUGUSTUS	exon	72206148	72206270	.	+	.	ID=g9438.t1.exon1;Parent=g9438.t1;
OX377612.1_Thelaira_solivaga_genome_assembly,_chromosome:_3	AUGUSTUS	intron	72206271	72206335	1	+	.	ID=g9438.t1.intron1;Parent=g9438.t1;
OX377612.1_Thelaira_solivaga_genome_assembly,_chromosome:_3	AUGUSTUS	CDS	72206336	72207919	1	+	0	ID=g9438.t1.CDS2;Parent=g9438.t1;
OX377612.1_Thelaira_solivaga_genome_assembly,_chromosome:_3	AUGUSTUS	exon	72206336	72207919	.	+	.	ID=g9438.t1.exon2;Parent=g9438.t1;
OX377612.1_Thelaira_solivaga_genome_assembly,_chromosome:_3	AUGUSTUS	stop_codon	72207917	72207919	.	+	0	ID=g9438.t1.stop1;Parent=g9438.t1;
OX377612.1_Thelaira_solivaga_genome_assembly,_chromosome:_3	AUGUSTUS	gene	72208782	72210693	.	-	.	ID=g9439;
OX377612.1_Thelaira_solivaga_genome_assembly,_chromosome:_3	AUGUSTUS	mRNA	72208782	72210693	1	-	.	ID=g9439.t1;Parent=g9439;
OX377612.1_Thelaira_solivaga_genome_assembly,_chromosome:_3	AUGUSTUS	stop_codon	72208782	72208784	.	-	0	ID=g9439.t1.stop1;Parent=g9439.t1;
OX377612.1_Thelaira_solivaga_genome_assembly,_chromosome:_3	AUGUSTUS	CDS	72208782	72210500	1	-	0	ID=g9439.t1.CDS1;Parent=g9439.t1;
OX377612.1_Thelaira_solivaga_genome_assembly,_chromosome:_3	AUGUSTUS	exon	72208782	72210500	.	-	.	ID=g9439.t1.exon1;Parent=g9439.t1;
OX377612.1_Thelaira_solivaga_genome_assembly,_chromosome:_3	AUGUSTUS	intron	72210501	72210570	1	-	.	ID=g9439.t1.intron1;Parent=g9439.t1;
OX377612.1_Thelaira_solivaga_genome_assembly,_chromosome:_3	AUGUSTUS	CDS	72210571	72210693	1	-	0	ID=g9439.t1.CDS2;Parent=g9439.t1;
OX377612.1_Thelaira_solivaga_genome_assembly,_chromosome:_3	AUGUSTUS	exon	72210571	72210693	.	-	.	ID=g9439.t1.exon2;Parent=g9439.t1;
OX377612.1_Thelaira_solivaga_genome_assembly,_chromosome:_3	AUGUSTUS	start_codon	72210691	72210693	.	-	0	ID=g9439.t1.start1;Parent=g9439.t1;
OX377612.1_Thelaira_solivaga_genome_assembly,_chromosome:_3	AUGUSTUS	gene	72211242	72212943	.	+	.	ID=g9440;
OX377612.1_Thelaira_solivaga_genome_assembly,_chromosome:_3	AUGUSTUS	mRNA	72211242	72212943	1	+	.	ID=g9440.t1;Parent=g9440;
OX377612.1_Thelaira_solivaga_genome_assembly,_chromosome:_3	AUGUSTUS	start_codon	72211242	72211244	.	+	0	ID=g9440.t1.start1;Parent=g9440.t1;
OX377612.1_Thelaira_solivaga_genome_assembly,_chromosome:_3	AUGUSTUS	CDS	72211242	72211364	1	+	0	ID=g9440.t1.CDS1;Parent=g9440.t1;
OX377612.1_Thelaira_solivaga_genome_assembly,_chromosome:_3	AUGUSTUS	exon	72211242	72211364	.	+	.	ID=g9440.t1.exon1;Parent=g9440.t1;
OX377612.1_Thelaira_solivaga_genome_assembly,_chromosome:_3	AUGUSTUS	intron	72211365	72211422	1	+	.	ID=g9440.t1.intron1;Parent=g9440.t1;
OX377612.1_Thelaira_solivaga_genome_assembly,_chromosome:_3	AUGUSTUS	CDS	72211423	72212943	1	+	0	ID=g9440.t1.CDS2;Parent=g9440.t1;
OX377612.1_Thelaira_solivaga_genome_assembly,_chromosome:_3	AUGUSTUS	exon	72211423	72212943	.	+	.	ID=g9440.t1.exon2;Parent=g9440.t1;
OX377612.1_Thelaira_solivaga_genome_assembly,_chromosome:_3	AUGUSTUS	stop_codon	72212941	72212943	.	+	0	ID=g9440.t1.stop1;Parent=g9440.t1;
OX377612.1_Thelaira_solivaga_genome_assembly,_chromosome:_3	AUGUSTUS	gene	72216267	72217899	.	+	.	ID=g9441;
OX377612.1_Thelaira_solivaga_genome_assembly,_chromosome:_3	AUGUSTUS	mRNA	72216267	72217899	0.96	+	.	ID=g9441.t1;Parent=g9441;
OX377612.1_Thelaira_solivaga_genome_assembly,_chromosome:_3	AUGUSTUS	start_codon	72216267	72216269	.	+	0	ID=g9441.t1.start1;Parent=g9441.t1;
OX377612.1_Thelaira_solivaga_genome_assembly,_chromosome:_3	AUGUSTUS	CDS	72216267	72216389	1	+	0	ID=g9441.t1.CDS1;Parent=g9441.t1;
OX377612.1_Thelaira_solivaga_genome_assembly,_chromosome:_3	AUGUSTUS	exon	72216267	72216389	.	+	.	ID=g9441.t1.exon1;Parent=g9441.t1;
OX377612.1_Thelaira_solivaga_genome_assembly,_chromosome:_3	AUGUSTUS	intron	72216390	72216447	1	+	.	ID=g9441.t1.intron1;Parent=g9441.t1;
OX377612.1_Thelaira_solivaga_genome_assembly,_chromosome:_3	AUGUSTUS	CDS	72216448	72217899	0.96	+	0	ID=g9441.t1.CDS2;Parent=g9441.t1;
OX377612.1_Thelaira_solivaga_genome_assembly,_chromosome:_3	AUGUSTUS	exon	72216448	72217899	.	+	.	ID=g9441.t1.exon2;Parent=g9441.t1;
OX377612.1_Thelaira_solivaga_genome_assembly,_chromosome:_3	AUGUSTUS	stop_codon	72217897	72217899	.	+	0	ID=g9441.t1.stop1;Parent=g9441.t1;
OX377612.1_Thelaira_solivaga_genome_assembly,_chromosome:_3	AUGUSTUS	gene	72221426	72222407	.	+	.	ID=g9442;
OX377612.1_Thelaira_solivaga_genome_assembly,_chromosome:_3	AUGUSTUS	mRNA	72221426	72222407	0.98	+	.	ID=g9442.t1;Parent=g9442;
OX377612.1_Thelaira_solivaga_genome_assembly,_chromosome:_3	AUGUSTUS	start_codon	72221426	72221428	.	+	0	ID=g9442.t1.start1;Parent=g9442.t1;
OX377612.1_Thelaira_solivaga_genome_assembly,_chromosome:_3	AUGUSTUS	CDS	72221426	72221623	0.98	+	0	ID=g9442.t1.CDS1;Parent=g9442.t1;
OX377612.1_Thelaira_solivaga_genome_assembly,_chromosome:_3	AUGUSTUS	exon	72221426	72221623	.	+	.	ID=g9442.t1.exon1;Parent=g9442.t1;
OX377612.1_Thelaira_solivaga_genome_assembly,_chromosome:_3	AUGUSTUS	intron	72221624	72221685	1	+	.	ID=g9442.t1.intron1;Parent=g9442.t1;
OX377612.1_Thelaira_solivaga_genome_assembly,_chromosome:_3	AUGUSTUS	CDS	72221686	72221833	1	+	0	ID=g9442.t1.CDS2;Parent=g9442.t1;
OX377612.1_Thelaira_solivaga_genome_assembly,_chromosome:_3	AUGUSTUS	exon	72221686	72221833	.	+	.	ID=g9442.t1.exon2;Parent=g9442.t1;
OX377612.1_Thelaira_solivaga_genome_assembly,_chromosome:_3	AUGUSTUS	intron	72221834	72222276	1	+	.	ID=g9442.t1.intron2;Parent=g9442.t1;
OX377612.1_Thelaira_solivaga_genome_assembly,_chromosome:_3	AUGUSTUS	CDS	72222277	72222407	1	+	2	ID=g9442.t1.CDS3;Parent=g9442.t1;
OX377612.1_Thelaira_solivaga_genome_assembly,_chromosome:_3	AUGUSTUS	exon	72222277	72222407	.	+	.	ID=g9442.t1.exon3;Parent=g9442.t1;
OX377612.1_Thelaira_solivaga_genome_assembly,_chromosome:_3	AUGUSTUS	stop_codon	72222405	72222407	.	+	0	ID=g9442.t1.stop1;Parent=g9442.t1;
OX377612.1_Thelaira_solivaga_genome_assembly,_chromosome:_3	AUGUSTUS	gene	72224169	72224697	.	-	.	ID=g9443;
OX377612.1_Thelaira_solivaga_genome_assembly,_chromosome:_3	AUGUSTUS	mRNA	72224169	72224697	1	-	.	ID=g9443.t1;Parent=g9443;
OX377612.1_Thelaira_solivaga_genome_assembly,_chromosome:_3	AUGUSTUS	stop_codon	72224169	72224171	.	-	0	ID=g9443.t1.stop1;Parent=g9443.t1;
OX377612.1_Thelaira_solivaga_genome_assembly,_chromosome:_3	AUGUSTUS	CDS	72224169	72224387	1	-	0	ID=g9443.t1.CDS1;Parent=g9443.t1;
OX377612.1_Thelaira_solivaga_genome_assembly,_chromosome:_3	AUGUSTUS	exon	72224169	72224387	.	-	.	ID=g9443.t1.exon1;Parent=g9443.t1;
OX377612.1_Thelaira_solivaga_genome_assembly,_chromosome:_3	AUGUSTUS	intron	72224388	72224460	1	-	.	ID=g9443.t1.intron1;Parent=g9443.t1;
OX377612.1_Thelaira_solivaga_genome_assembly,_chromosome:_3	AUGUSTUS	CDS	72224461	72224697	1	-	0	ID=g9443.t1.CDS2;Parent=g9443.t1;
OX377612.1_Thelaira_solivaga_genome_assembly,_chromosome:_3	AUGUSTUS	exon	72224461	72224697	.	-	.	ID=g9443.t1.exon2;Parent=g9443.t1;
OX377612.1_Thelaira_solivaga_genome_assembly,_chromosome:_3	AUGUSTUS	start_codon	72224695	72224697	.	-	0	ID=g9443.t1.start1;Parent=g9443.t1;
OX377612.1_Thelaira_solivaga_genome_assembly,_chromosome:_3	AUGUSTUS	gene	72227418	72253526	.	+	.	ID=g9444;
OX377612.1_Thelaira_solivaga_genome_assembly,_chromosome:_3	AUGUSTUS	mRNA	72227418	72253526	1	+	.	ID=g9444.t1;Parent=g9444;
OX377612.1_Thelaira_solivaga_genome_assembly,_chromosome:_3	AUGUSTUS	start_codon	72227418	72227420	.	+	0	ID=g9444.t1.start1;Parent=g9444.t1;
OX377612.1_Thelaira_solivaga_genome_assembly,_chromosome:_3	AUGUSTUS	CDS	72227418	72227769	1	+	0	ID=g9444.t1.CDS1;Parent=g9444.t1;
OX377612.1_Thelaira_solivaga_genome_assembly,_chromosome:_3	AUGUSTUS	exon	72227418	72227769	.	+	.	ID=g9444.t1.exon1;Parent=g9444.t1;
OX377612.1_Thelaira_solivaga_genome_assembly,_chromosome:_3	AUGUSTUS	intron	72227770	72247159	1	+	.	ID=g9444.t1.intron1;Parent=g9444.t1;
OX377612.1_Thelaira_solivaga_genome_assembly,_chromosome:_3	AUGUSTUS	CDS	72247160	72247402	1	+	2	ID=g9444.t1.CDS2;Parent=g9444.t1;
OX377612.1_Thelaira_solivaga_genome_assembly,_chromosome:_3	AUGUSTUS	exon	72247160	72247402	.	+	.	ID=g9444.t1.exon2;Parent=g9444.t1;
OX377612.1_Thelaira_solivaga_genome_assembly,_chromosome:_3	AUGUSTUS	intron	72247403	72247478	1	+	.	ID=g9444.t1.intron2;Parent=g9444.t1;
OX377612.1_Thelaira_solivaga_genome_assembly,_chromosome:_3	AUGUSTUS	CDS	72247479	72247642	1	+	2	ID=g9444.t1.CDS3;Parent=g9444.t1;
OX377612.1_Thelaira_solivaga_genome_assembly,_chromosome:_3	AUGUSTUS	exon	72247479	72247642	.	+	.	ID=g9444.t1.exon3;Parent=g9444.t1;
OX377612.1_Thelaira_solivaga_genome_assembly,_chromosome:_3	AUGUSTUS	intron	72247643	72247788	1	+	.	ID=g9444.t1.intron3;Parent=g9444.t1;
OX377612.1_Thelaira_solivaga_genome_assembly,_chromosome:_3	AUGUSTUS	CDS	72247789	72252689	1	+	0	ID=g9444.t1.CDS4;Parent=g9444.t1;
OX377612.1_Thelaira_solivaga_genome_assembly,_chromosome:_3	AUGUSTUS	exon	72247789	72252689	.	+	.	ID=g9444.t1.exon4;Parent=g9444.t1;
OX377612.1_Thelaira_solivaga_genome_assembly,_chromosome:_3	AUGUSTUS	intron	72252690	72252764	1	+	.	ID=g9444.t1.intron4;Parent=g9444.t1;
OX377612.1_Thelaira_solivaga_genome_assembly,_chromosome:_3	AUGUSTUS	CDS	72252765	72253103	1	+	1	ID=g9444.t1.CDS5;Parent=g9444.t1;
OX377612.1_Thelaira_solivaga_genome_assembly,_chromosome:_3	AUGUSTUS	exon	72252765	72253103	.	+	.	ID=g9444.t1.exon5;Parent=g9444.t1;
OX377612.1_Thelaira_solivaga_genome_assembly,_chromosome:_3	AUGUSTUS	intron	72253104	72253160	1	+	.	ID=g9444.t1.intron5;Parent=g9444.t1;
OX377612.1_Thelaira_solivaga_genome_assembly,_chromosome:_3	AUGUSTUS	CDS	72253161	72253310	1	+	1	ID=g9444.t1.CDS6;Parent=g9444.t1;
OX377612.1_Thelaira_solivaga_genome_assembly,_chromosome:_3	AUGUSTUS	exon	72253161	72253310	.	+	.	ID=g9444.t1.exon6;Parent=g9444.t1;
OX377612.1_Thelaira_solivaga_genome_assembly,_chromosome:_3	AUGUSTUS	intron	72253311	72253459	1	+	.	ID=g9444.t1.intron6;Parent=g9444.t1;
OX377612.1_Thelaira_solivaga_genome_assembly,_chromosome:_3	AUGUSTUS	CDS	72253460	72253526	1	+	1	ID=g9444.t1.CDS7;Parent=g9444.t1;
OX377612.1_Thelaira_solivaga_genome_assembly,_chromosome:_3	AUGUSTUS	exon	72253460	72253526	.	+	.	ID=g9444.t1.exon7;Parent=g9444.t1;
OX377612.1_Thelaira_solivaga_genome_assembly,_chromosome:_3	AUGUSTUS	stop_codon	72253524	72253526	.	+	0	ID=g9444.t1.stop1;Parent=g9444.t1;
OX377612.1_Thelaira_solivaga_genome_assembly,_chromosome:_3	AUGUSTUS	gene	72254001	72255215	.	+	.	ID=g9445;
OX377612.1_Thelaira_solivaga_genome_assembly,_chromosome:_3	AUGUSTUS	mRNA	72254001	72255215	0.99	+	.	ID=g9445.t1;Parent=g9445;
OX377612.1_Thelaira_solivaga_genome_assembly,_chromosome:_3	AUGUSTUS	start_codon	72254001	72254003	.	+	0	ID=g9445.t1.start1;Parent=g9445.t1;
OX377612.1_Thelaira_solivaga_genome_assembly,_chromosome:_3	AUGUSTUS	CDS	72254001	72255215	0.99	+	0	ID=g9445.t1.CDS1;Parent=g9445.t1;
OX377612.1_Thelaira_solivaga_genome_assembly,_chromosome:_3	AUGUSTUS	exon	72254001	72255215	.	+	.	ID=g9445.t1.exon1;Parent=g9445.t1;
OX377612.1_Thelaira_solivaga_genome_assembly,_chromosome:_3	AUGUSTUS	stop_codon	72255213	72255215	.	+	0	ID=g9445.t1.stop1;Parent=g9445.t1;
OX377612.1_Thelaira_solivaga_genome_assembly,_chromosome:_3	AUGUSTUS	gene	72271310	72274947	.	+	.	ID=g9446;
OX377612.1_Thelaira_solivaga_genome_assembly,_chromosome:_3	AUGUSTUS	mRNA	72271310	72274947	1	+	.	ID=g9446.t1;Parent=g9446;
OX377612.1_Thelaira_solivaga_genome_assembly,_chromosome:_3	AUGUSTUS	start_codon	72271310	72271312	.	+	0	ID=g9446.t1.start1;Parent=g9446.t1;
OX377612.1_Thelaira_solivaga_genome_assembly,_chromosome:_3	AUGUSTUS	CDS	72271310	72271398	1	+	0	ID=g9446.t1.CDS1;Parent=g9446.t1;
OX377612.1_Thelaira_solivaga_genome_assembly,_chromosome:_3	AUGUSTUS	exon	72271310	72271398	.	+	.	ID=g9446.t1.exon1;Parent=g9446.t1;
OX377612.1_Thelaira_solivaga_genome_assembly,_chromosome:_3	AUGUSTUS	intron	72271399	72274820	1	+	.	ID=g9446.t1.intron1;Parent=g9446.t1;
OX377612.1_Thelaira_solivaga_genome_assembly,_chromosome:_3	AUGUSTUS	CDS	72274821	72274947	1	+	1	ID=g9446.t1.CDS2;Parent=g9446.t1;
OX377612.1_Thelaira_solivaga_genome_assembly,_chromosome:_3	AUGUSTUS	exon	72274821	72274947	.	+	.	ID=g9446.t1.exon2;Parent=g9446.t1;
OX377612.1_Thelaira_solivaga_genome_assembly,_chromosome:_3	AUGUSTUS	stop_codon	72274945	72274947	.	+	0	ID=g9446.t1.stop1;Parent=g9446.t1;
OX377612.1_Thelaira_solivaga_genome_assembly,_chromosome:_3	AUGUSTUS	gene	72280691	72282217	.	+	.	ID=g9447;
OX377612.1_Thelaira_solivaga_genome_assembly,_chromosome:_3	AUGUSTUS	mRNA	72280691	72282217	1	+	.	ID=g9447.t1;Parent=g9447;
OX377612.1_Thelaira_solivaga_genome_assembly,_chromosome:_3	AUGUSTUS	start_codon	72280691	72280693	.	+	0	ID=g9447.t1.start1;Parent=g9447.t1;
OX377612.1_Thelaira_solivaga_genome_assembly,_chromosome:_3	AUGUSTUS	CDS	72280691	72282217	1	+	0	ID=g9447.t1.CDS1;Parent=g9447.t1;
OX377612.1_Thelaira_solivaga_genome_assembly,_chromosome:_3	AUGUSTUS	exon	72280691	72282217	.	+	.	ID=g9447.t1.exon1;Parent=g9447.t1;
OX377612.1_Thelaira_solivaga_genome_assembly,_chromosome:_3	AUGUSTUS	stop_codon	72282215	72282217	.	+	0	ID=g9447.t1.stop1;Parent=g9447.t1;
OX377612.1_Thelaira_solivaga_genome_assembly,_chromosome:_3	AUGUSTUS	gene	72285309	72286770	.	+	.	ID=g9448;
OX377612.1_Thelaira_solivaga_genome_assembly,_chromosome:_3	AUGUSTUS	mRNA	72285309	72286770	1	+	.	ID=g9448.t1;Parent=g9448;
OX377612.1_Thelaira_solivaga_genome_assembly,_chromosome:_3	AUGUSTUS	start_codon	72285309	72285311	.	+	0	ID=g9448.t1.start1;Parent=g9448.t1;
OX377612.1_Thelaira_solivaga_genome_assembly,_chromosome:_3	AUGUSTUS	CDS	72285309	72285499	1	+	0	ID=g9448.t1.CDS1;Parent=g9448.t1;
OX377612.1_Thelaira_solivaga_genome_assembly,_chromosome:_3	AUGUSTUS	exon	72285309	72285499	.	+	.	ID=g9448.t1.exon1;Parent=g9448.t1;
OX377612.1_Thelaira_solivaga_genome_assembly,_chromosome:_3	AUGUSTUS	intron	72285500	72285719	1	+	.	ID=g9448.t1.intron1;Parent=g9448.t1;
OX377612.1_Thelaira_solivaga_genome_assembly,_chromosome:_3	AUGUSTUS	CDS	72285720	72286770	1	+	1	ID=g9448.t1.CDS2;Parent=g9448.t1;
OX377612.1_Thelaira_solivaga_genome_assembly,_chromosome:_3	AUGUSTUS	exon	72285720	72286770	.	+	.	ID=g9448.t1.exon2;Parent=g9448.t1;
OX377612.1_Thelaira_solivaga_genome_assembly,_chromosome:_3	AUGUSTUS	stop_codon	72286768	72286770	.	+	0	ID=g9448.t1.stop1;Parent=g9448.t1;
OX377612.1_Thelaira_solivaga_genome_assembly,_chromosome:_3	AUGUSTUS	gene	72296869	72307507	.	-	.	ID=g9449;
OX377612.1_Thelaira_solivaga_genome_assembly,_chromosome:_3	AUGUSTUS	mRNA	72296869	72307507	0.39	-	.	ID=g9449.t1;Parent=g9449;
OX377612.1_Thelaira_solivaga_genome_assembly,_chromosome:_3	AUGUSTUS	stop_codon	72296869	72296871	.	-	0	ID=g9449.t1.stop1;Parent=g9449.t1;
OX377612.1_Thelaira_solivaga_genome_assembly,_chromosome:_3	AUGUSTUS	CDS	72296869	72297009	1	-	0	ID=g9449.t1.CDS1;Parent=g9449.t1;
OX377612.1_Thelaira_solivaga_genome_assembly,_chromosome:_3	AUGUSTUS	exon	72296869	72297009	.	-	.	ID=g9449.t1.exon1;Parent=g9449.t1;
OX377612.1_Thelaira_solivaga_genome_assembly,_chromosome:_3	AUGUSTUS	intron	72297010	72297079	1	-	.	ID=g9449.t1.intron1;Parent=g9449.t1;
OX377612.1_Thelaira_solivaga_genome_assembly,_chromosome:_3	AUGUSTUS	CDS	72297080	72298158	1	-	2	ID=g9449.t1.CDS2;Parent=g9449.t1;
OX377612.1_Thelaira_solivaga_genome_assembly,_chromosome:_3	AUGUSTUS	exon	72297080	72298158	.	-	.	ID=g9449.t1.exon2;Parent=g9449.t1;
OX377612.1_Thelaira_solivaga_genome_assembly,_chromosome:_3	AUGUSTUS	intron	72298159	72298224	1	-	.	ID=g9449.t1.intron2;Parent=g9449.t1;
OX377612.1_Thelaira_solivaga_genome_assembly,_chromosome:_3	AUGUSTUS	CDS	72298225	72299238	1	-	2	ID=g9449.t1.CDS3;Parent=g9449.t1;
OX377612.1_Thelaira_solivaga_genome_assembly,_chromosome:_3	AUGUSTUS	exon	72298225	72299238	.	-	.	ID=g9449.t1.exon3;Parent=g9449.t1;
OX377612.1_Thelaira_solivaga_genome_assembly,_chromosome:_3	AUGUSTUS	intron	72299239	72299299	1	-	.	ID=g9449.t1.intron3;Parent=g9449.t1;
OX377612.1_Thelaira_solivaga_genome_assembly,_chromosome:_3	AUGUSTUS	CDS	72299300	72299551	1	-	2	ID=g9449.t1.CDS4;Parent=g9449.t1;
OX377612.1_Thelaira_solivaga_genome_assembly,_chromosome:_3	AUGUSTUS	exon	72299300	72299551	.	-	.	ID=g9449.t1.exon4;Parent=g9449.t1;
OX377612.1_Thelaira_solivaga_genome_assembly,_chromosome:_3	AUGUSTUS	intron	72299552	72299620	1	-	.	ID=g9449.t1.intron4;Parent=g9449.t1;
OX377612.1_Thelaira_solivaga_genome_assembly,_chromosome:_3	AUGUSTUS	CDS	72299621	72300432	1	-	1	ID=g9449.t1.CDS5;Parent=g9449.t1;
OX377612.1_Thelaira_solivaga_genome_assembly,_chromosome:_3	AUGUSTUS	exon	72299621	72300432	.	-	.	ID=g9449.t1.exon5;Parent=g9449.t1;
OX377612.1_Thelaira_solivaga_genome_assembly,_chromosome:_3	AUGUSTUS	intron	72300433	72301271	1	-	.	ID=g9449.t1.intron5;Parent=g9449.t1;
OX377612.1_Thelaira_solivaga_genome_assembly,_chromosome:_3	AUGUSTUS	CDS	72301272	72301416	1	-	2	ID=g9449.t1.CDS6;Parent=g9449.t1;
OX377612.1_Thelaira_solivaga_genome_assembly,_chromosome:_3	AUGUSTUS	exon	72301272	72301416	.	-	.	ID=g9449.t1.exon6;Parent=g9449.t1;
OX377612.1_Thelaira_solivaga_genome_assembly,_chromosome:_3	AUGUSTUS	intron	72301417	72301478	1	-	.	ID=g9449.t1.intron6;Parent=g9449.t1;
OX377612.1_Thelaira_solivaga_genome_assembly,_chromosome:_3	AUGUSTUS	CDS	72301479	72302381	1	-	2	ID=g9449.t1.CDS7;Parent=g9449.t1;
OX377612.1_Thelaira_solivaga_genome_assembly,_chromosome:_3	AUGUSTUS	exon	72301479	72302381	.	-	.	ID=g9449.t1.exon7;Parent=g9449.t1;
OX377612.1_Thelaira_solivaga_genome_assembly,_chromosome:_3	AUGUSTUS	intron	72302382	72302458	1	-	.	ID=g9449.t1.intron7;Parent=g9449.t1;
OX377612.1_Thelaira_solivaga_genome_assembly,_chromosome:_3	AUGUSTUS	CDS	72302459	72303100	1	-	2	ID=g9449.t1.CDS8;Parent=g9449.t1;
OX377612.1_Thelaira_solivaga_genome_assembly,_chromosome:_3	AUGUSTUS	exon	72302459	72303100	.	-	.	ID=g9449.t1.exon8;Parent=g9449.t1;
OX377612.1_Thelaira_solivaga_genome_assembly,_chromosome:_3	AUGUSTUS	intron	72303101	72306837	1	-	.	ID=g9449.t1.intron8;Parent=g9449.t1;
OX377612.1_Thelaira_solivaga_genome_assembly,_chromosome:_3	AUGUSTUS	CDS	72306838	72307272	1	-	2	ID=g9449.t1.CDS9;Parent=g9449.t1;
OX377612.1_Thelaira_solivaga_genome_assembly,_chromosome:_3	AUGUSTUS	exon	72306838	72307272	.	-	.	ID=g9449.t1.exon9;Parent=g9449.t1;
OX377612.1_Thelaira_solivaga_genome_assembly,_chromosome:_3	AUGUSTUS	intron	72307273	72307356	1	-	.	ID=g9449.t1.intron9;Parent=g9449.t1;
OX377612.1_Thelaira_solivaga_genome_assembly,_chromosome:_3	AUGUSTUS	CDS	72307357	72307507	0.39	-	0	ID=g9449.t1.CDS10;Parent=g9449.t1;
OX377612.1_Thelaira_solivaga_genome_assembly,_chromosome:_3	AUGUSTUS	exon	72307357	72307507	.	-	.	ID=g9449.t1.exon10;Parent=g9449.t1;
OX377612.1_Thelaira_solivaga_genome_assembly,_chromosome:_3	AUGUSTUS	start_codon	72307505	72307507	.	-	0	ID=g9449.t1.start1;Parent=g9449.t1;
OX377612.1_Thelaira_solivaga_genome_assembly,_chromosome:_3	AUGUSTUS	gene	72320029	72324256	.	+	.	ID=g9450;
OX377612.1_Thelaira_solivaga_genome_assembly,_chromosome:_3	AUGUSTUS	mRNA	72320029	72324256	1	+	.	ID=g9450.t1;Parent=g9450;
OX377612.1_Thelaira_solivaga_genome_assembly,_chromosome:_3	AUGUSTUS	start_codon	72320029	72320031	.	+	0	ID=g9450.t1.start1;Parent=g9450.t1;
OX377612.1_Thelaira_solivaga_genome_assembly,_chromosome:_3	AUGUSTUS	CDS	72320029	72320079	1	+	0	ID=g9450.t1.CDS1;Parent=g9450.t1;
OX377612.1_Thelaira_solivaga_genome_assembly,_chromosome:_3	AUGUSTUS	exon	72320029	72320079	.	+	.	ID=g9450.t1.exon1;Parent=g9450.t1;
OX377612.1_Thelaira_solivaga_genome_assembly,_chromosome:_3	AUGUSTUS	intron	72320080	72322309	1	+	.	ID=g9450.t1.intron1;Parent=g9450.t1;
OX377612.1_Thelaira_solivaga_genome_assembly,_chromosome:_3	AUGUSTUS	CDS	72322310	72324256	1	+	0	ID=g9450.t1.CDS2;Parent=g9450.t1;
OX377612.1_Thelaira_solivaga_genome_assembly,_chromosome:_3	AUGUSTUS	exon	72322310	72324256	.	+	.	ID=g9450.t1.exon2;Parent=g9450.t1;
OX377612.1_Thelaira_solivaga_genome_assembly,_chromosome:_3	AUGUSTUS	stop_codon	72324254	72324256	.	+	0	ID=g9450.t1.stop1;Parent=g9450.t1;
OX377612.1_Thelaira_solivaga_genome_assembly,_chromosome:_3	AUGUSTUS	gene	72325681	72326363	.	-	.	ID=g9451;
OX377612.1_Thelaira_solivaga_genome_assembly,_chromosome:_3	AUGUSTUS	mRNA	72325681	72326363	0.27	-	.	ID=g9451.t1;Parent=g9451;
OX377612.1_Thelaira_solivaga_genome_assembly,_chromosome:_3	AUGUSTUS	stop_codon	72325681	72325683	.	-	0	ID=g9451.t1.stop1;Parent=g9451.t1;
OX377612.1_Thelaira_solivaga_genome_assembly,_chromosome:_3	AUGUSTUS	CDS	72325681	72326254	0.53	-	1	ID=g9451.t1.CDS1;Parent=g9451.t1;
OX377612.1_Thelaira_solivaga_genome_assembly,_chromosome:_3	AUGUSTUS	exon	72325681	72326254	.	-	.	ID=g9451.t1.exon1;Parent=g9451.t1;
OX377612.1_Thelaira_solivaga_genome_assembly,_chromosome:_3	AUGUSTUS	intron	72326255	72326322	0.48	-	.	ID=g9451.t1.intron1;Parent=g9451.t1;
OX377612.1_Thelaira_solivaga_genome_assembly,_chromosome:_3	AUGUSTUS	CDS	72326323	72326363	0.34	-	0	ID=g9451.t1.CDS2;Parent=g9451.t1;
OX377612.1_Thelaira_solivaga_genome_assembly,_chromosome:_3	AUGUSTUS	exon	72326323	72326363	.	-	.	ID=g9451.t1.exon2;Parent=g9451.t1;
OX377612.1_Thelaira_solivaga_genome_assembly,_chromosome:_3	AUGUSTUS	start_codon	72326361	72326363	.	-	0	ID=g9451.t1.start1;Parent=g9451.t1;
OX377612.1_Thelaira_solivaga_genome_assembly,_chromosome:_3	AUGUSTUS	gene	72331045	72331413	.	+	.	ID=g9452;
OX377612.1_Thelaira_solivaga_genome_assembly,_chromosome:_3	AUGUSTUS	mRNA	72331045	72331413	1	+	.	ID=g9452.t1;Parent=g9452;
OX377612.1_Thelaira_solivaga_genome_assembly,_chromosome:_3	AUGUSTUS	start_codon	72331045	72331047	.	+	0	ID=g9452.t1.start1;Parent=g9452.t1;
OX377612.1_Thelaira_solivaga_genome_assembly,_chromosome:_3	AUGUSTUS	CDS	72331045	72331413	1	+	0	ID=g9452.t1.CDS1;Parent=g9452.t1;
OX377612.1_Thelaira_solivaga_genome_assembly,_chromosome:_3	AUGUSTUS	exon	72331045	72331413	.	+	.	ID=g9452.t1.exon1;Parent=g9452.t1;
OX377612.1_Thelaira_solivaga_genome_assembly,_chromosome:_3	AUGUSTUS	stop_codon	72331411	72331413	.	+	0	ID=g9452.t1.stop1;Parent=g9452.t1;
OX377612.1_Thelaira_solivaga_genome_assembly,_chromosome:_3	AUGUSTUS	gene	72331553	72332969	.	+	.	ID=g9453;
OX377612.1_Thelaira_solivaga_genome_assembly,_chromosome:_3	AUGUSTUS	mRNA	72331553	72332969	0.99	+	.	ID=g9453.t1;Parent=g9453;
OX377612.1_Thelaira_solivaga_genome_assembly,_chromosome:_3	AUGUSTUS	start_codon	72331553	72331555	.	+	0	ID=g9453.t1.start1;Parent=g9453.t1;
OX377612.1_Thelaira_solivaga_genome_assembly,_chromosome:_3	AUGUSTUS	CDS	72331553	72331642	1	+	0	ID=g9453.t1.CDS1;Parent=g9453.t1;
OX377612.1_Thelaira_solivaga_genome_assembly,_chromosome:_3	AUGUSTUS	exon	72331553	72331642	.	+	.	ID=g9453.t1.exon1;Parent=g9453.t1;
OX377612.1_Thelaira_solivaga_genome_assembly,_chromosome:_3	AUGUSTUS	intron	72331643	72331850	0.99	+	.	ID=g9453.t1.intron1;Parent=g9453.t1;
OX377612.1_Thelaira_solivaga_genome_assembly,_chromosome:_3	AUGUSTUS	CDS	72331851	72332969	0.99	+	0	ID=g9453.t1.CDS2;Parent=g9453.t1;
OX377612.1_Thelaira_solivaga_genome_assembly,_chromosome:_3	AUGUSTUS	exon	72331851	72332969	.	+	.	ID=g9453.t1.exon2;Parent=g9453.t1;
OX377612.1_Thelaira_solivaga_genome_assembly,_chromosome:_3	AUGUSTUS	stop_codon	72332967	72332969	.	+	0	ID=g9453.t1.stop1;Parent=g9453.t1;
OX377612.1_Thelaira_solivaga_genome_assembly,_chromosome:_3	AUGUSTUS	gene	72338048	72339929	.	-	.	ID=g9454;
OX377612.1_Thelaira_solivaga_genome_assembly,_chromosome:_3	AUGUSTUS	mRNA	72338048	72339929	0.81	-	.	ID=g9454.t1;Parent=g9454;
OX377612.1_Thelaira_solivaga_genome_assembly,_chromosome:_3	AUGUSTUS	stop_codon	72338048	72338050	.	-	0	ID=g9454.t1.stop1;Parent=g9454.t1;
OX377612.1_Thelaira_solivaga_genome_assembly,_chromosome:_3	AUGUSTUS	CDS	72338048	72339739	0.93	-	0	ID=g9454.t1.CDS1;Parent=g9454.t1;
OX377612.1_Thelaira_solivaga_genome_assembly,_chromosome:_3	AUGUSTUS	exon	72338048	72339739	.	-	.	ID=g9454.t1.exon1;Parent=g9454.t1;
OX377612.1_Thelaira_solivaga_genome_assembly,_chromosome:_3	AUGUSTUS	intron	72339740	72339926	0.81	-	.	ID=g9454.t1.intron1;Parent=g9454.t1;
OX377612.1_Thelaira_solivaga_genome_assembly,_chromosome:_3	AUGUSTUS	CDS	72339927	72339929	0.81	-	0	ID=g9454.t1.CDS2;Parent=g9454.t1;
OX377612.1_Thelaira_solivaga_genome_assembly,_chromosome:_3	AUGUSTUS	exon	72339927	72339929	.	-	.	ID=g9454.t1.exon2;Parent=g9454.t1;
OX377612.1_Thelaira_solivaga_genome_assembly,_chromosome:_3	AUGUSTUS	start_codon	72339927	72339929	.	-	0	ID=g9454.t1.start1;Parent=g9454.t1;
OX377612.1_Thelaira_solivaga_genome_assembly,_chromosome:_3	AUGUSTUS	gene	72343778	72344733	.	+	.	ID=g9455;
OX377612.1_Thelaira_solivaga_genome_assembly,_chromosome:_3	AUGUSTUS	mRNA	72343778	72344733	0.63	+	.	ID=g9455.t1;Parent=g9455;
OX377612.1_Thelaira_solivaga_genome_assembly,_chromosome:_3	AUGUSTUS	start_codon	72343778	72343780	.	+	0	ID=g9455.t1.start1;Parent=g9455.t1;
OX377612.1_Thelaira_solivaga_genome_assembly,_chromosome:_3	AUGUSTUS	CDS	72343778	72343843	0.63	+	0	ID=g9455.t1.CDS1;Parent=g9455.t1;
OX377612.1_Thelaira_solivaga_genome_assembly,_chromosome:_3	AUGUSTUS	exon	72343778	72343843	.	+	.	ID=g9455.t1.exon1;Parent=g9455.t1;
OX377612.1_Thelaira_solivaga_genome_assembly,_chromosome:_3	AUGUSTUS	intron	72343844	72343905	1	+	.	ID=g9455.t1.intron1;Parent=g9455.t1;
OX377612.1_Thelaira_solivaga_genome_assembly,_chromosome:_3	AUGUSTUS	CDS	72343906	72344733	1	+	0	ID=g9455.t1.CDS2;Parent=g9455.t1;
OX377612.1_Thelaira_solivaga_genome_assembly,_chromosome:_3	AUGUSTUS	exon	72343906	72344733	.	+	.	ID=g9455.t1.exon2;Parent=g9455.t1;
OX377612.1_Thelaira_solivaga_genome_assembly,_chromosome:_3	AUGUSTUS	stop_codon	72344731	72344733	.	+	0	ID=g9455.t1.stop1;Parent=g9455.t1;
OX377612.1_Thelaira_solivaga_genome_assembly,_chromosome:_3	AUGUSTUS	gene	72346962	72348003	.	-	.	ID=g9456;
OX377612.1_Thelaira_solivaga_genome_assembly,_chromosome:_3	AUGUSTUS	mRNA	72346962	72348003	0.87	-	.	ID=g9456.t1;Parent=g9456;
OX377612.1_Thelaira_solivaga_genome_assembly,_chromosome:_3	AUGUSTUS	stop_codon	72346962	72346964	.	-	0	ID=g9456.t1.stop1;Parent=g9456.t1;
OX377612.1_Thelaira_solivaga_genome_assembly,_chromosome:_3	AUGUSTUS	CDS	72346962	72347609	1	-	0	ID=g9456.t1.CDS1;Parent=g9456.t1;
OX377612.1_Thelaira_solivaga_genome_assembly,_chromosome:_3	AUGUSTUS	exon	72346962	72347609	.	-	.	ID=g9456.t1.exon1;Parent=g9456.t1;
OX377612.1_Thelaira_solivaga_genome_assembly,_chromosome:_3	AUGUSTUS	intron	72347610	72348000	0.87	-	.	ID=g9456.t1.intron1;Parent=g9456.t1;
OX377612.1_Thelaira_solivaga_genome_assembly,_chromosome:_3	AUGUSTUS	CDS	72348001	72348003	0.87	-	0	ID=g9456.t1.CDS2;Parent=g9456.t1;
OX377612.1_Thelaira_solivaga_genome_assembly,_chromosome:_3	AUGUSTUS	exon	72348001	72348003	.	-	.	ID=g9456.t1.exon2;Parent=g9456.t1;
OX377612.1_Thelaira_solivaga_genome_assembly,_chromosome:_3	AUGUSTUS	start_codon	72348001	72348003	.	-	0	ID=g9456.t1.start1;Parent=g9456.t1;
OX377612.1_Thelaira_solivaga_genome_assembly,_chromosome:_3	AUGUSTUS	gene	72353599	72362915	.	-	.	ID=g9457;
OX377612.1_Thelaira_solivaga_genome_assembly,_chromosome:_3	AUGUSTUS	mRNA	72353599	72362915	0.52	-	.	ID=g9457.t1;Parent=g9457;
OX377612.1_Thelaira_solivaga_genome_assembly,_chromosome:_3	AUGUSTUS	stop_codon	72353599	72353601	.	-	0	ID=g9457.t1.stop1;Parent=g9457.t1;
OX377612.1_Thelaira_solivaga_genome_assembly,_chromosome:_3	AUGUSTUS	CDS	72353599	72354141	1	-	0	ID=g9457.t1.CDS1;Parent=g9457.t1;
OX377612.1_Thelaira_solivaga_genome_assembly,_chromosome:_3	AUGUSTUS	exon	72353599	72354141	.	-	.	ID=g9457.t1.exon1;Parent=g9457.t1;
OX377612.1_Thelaira_solivaga_genome_assembly,_chromosome:_3	AUGUSTUS	intron	72354142	72362879	0.52	-	.	ID=g9457.t1.intron1;Parent=g9457.t1;
OX377612.1_Thelaira_solivaga_genome_assembly,_chromosome:_3	AUGUSTUS	CDS	72362880	72362915	0.52	-	0	ID=g9457.t1.CDS2;Parent=g9457.t1;
OX377612.1_Thelaira_solivaga_genome_assembly,_chromosome:_3	AUGUSTUS	exon	72362880	72362915	.	-	.	ID=g9457.t1.exon2;Parent=g9457.t1;
OX377612.1_Thelaira_solivaga_genome_assembly,_chromosome:_3	AUGUSTUS	start_codon	72362913	72362915	.	-	0	ID=g9457.t1.start1;Parent=g9457.t1;
OX377612.1_Thelaira_solivaga_genome_assembly,_chromosome:_3	AUGUSTUS	gene	72368928	72369431	.	-	.	ID=g9458;
OX377612.1_Thelaira_solivaga_genome_assembly,_chromosome:_3	AUGUSTUS	mRNA	72368928	72369431	1	-	.	ID=g9458.t1;Parent=g9458;
OX377612.1_Thelaira_solivaga_genome_assembly,_chromosome:_3	AUGUSTUS	stop_codon	72368928	72368930	.	-	0	ID=g9458.t1.stop1;Parent=g9458.t1;
OX377612.1_Thelaira_solivaga_genome_assembly,_chromosome:_3	AUGUSTUS	CDS	72368928	72369431	1	-	0	ID=g9458.t1.CDS1;Parent=g9458.t1;
OX377612.1_Thelaira_solivaga_genome_assembly,_chromosome:_3	AUGUSTUS	exon	72368928	72369431	.	-	.	ID=g9458.t1.exon1;Parent=g9458.t1;
OX377612.1_Thelaira_solivaga_genome_assembly,_chromosome:_3	AUGUSTUS	start_codon	72369429	72369431	.	-	0	ID=g9458.t1.start1;Parent=g9458.t1;
OX377612.1_Thelaira_solivaga_genome_assembly,_chromosome:_3	AUGUSTUS	gene	72405746	72407752	.	-	.	ID=g9459;
OX377612.1_Thelaira_solivaga_genome_assembly,_chromosome:_3	AUGUSTUS	mRNA	72405746	72407752	1	-	.	ID=g9459.t1;Parent=g9459;
OX377612.1_Thelaira_solivaga_genome_assembly,_chromosome:_3	AUGUSTUS	stop_codon	72405746	72405748	.	-	0	ID=g9459.t1.stop1;Parent=g9459.t1;
OX377612.1_Thelaira_solivaga_genome_assembly,_chromosome:_3	AUGUSTUS	CDS	72405746	72407752	1	-	0	ID=g9459.t1.CDS1;Parent=g9459.t1;
OX377612.1_Thelaira_solivaga_genome_assembly,_chromosome:_3	AUGUSTUS	exon	72405746	72407752	.	-	.	ID=g9459.t1.exon1;Parent=g9459.t1;
OX377612.1_Thelaira_solivaga_genome_assembly,_chromosome:_3	AUGUSTUS	start_codon	72407750	72407752	.	-	0	ID=g9459.t1.start1;Parent=g9459.t1;
OX377612.1_Thelaira_solivaga_genome_assembly,_chromosome:_3	AUGUSTUS	gene	72703744	72704199	.	-	.	ID=g9460;
OX377612.1_Thelaira_solivaga_genome_assembly,_chromosome:_3	AUGUSTUS	mRNA	72703744	72704199	1	-	.	ID=g9460.t1;Parent=g9460;
OX377612.1_Thelaira_solivaga_genome_assembly,_chromosome:_3	AUGUSTUS	stop_codon	72703744	72703746	.	-	0	ID=g9460.t1.stop1;Parent=g9460.t1;
OX377612.1_Thelaira_solivaga_genome_assembly,_chromosome:_3	AUGUSTUS	CDS	72703744	72704199	1	-	0	ID=g9460.t1.CDS1;Parent=g9460.t1;
OX377612.1_Thelaira_solivaga_genome_assembly,_chromosome:_3	AUGUSTUS	exon	72703744	72704199	.	-	.	ID=g9460.t1.exon1;Parent=g9460.t1;
OX377612.1_Thelaira_solivaga_genome_assembly,_chromosome:_3	AUGUSTUS	start_codon	72704197	72704199	.	-	0	ID=g9460.t1.start1;Parent=g9460.t1;
OX377612.1_Thelaira_solivaga_genome_assembly,_chromosome:_3	AUGUSTUS	gene	73065716	73068626	.	+	.	ID=g9461;
OX377612.1_Thelaira_solivaga_genome_assembly,_chromosome:_3	AUGUSTUS	mRNA	73065716	73068626	0.65	+	.	ID=g9461.t1;Parent=g9461;
OX377612.1_Thelaira_solivaga_genome_assembly,_chromosome:_3	AUGUSTUS	start_codon	73065716	73065718	.	+	0	ID=g9461.t1.start1;Parent=g9461.t1;
OX377612.1_Thelaira_solivaga_genome_assembly,_chromosome:_3	AUGUSTUS	CDS	73065716	73065787	1	+	0	ID=g9461.t1.CDS1;Parent=g9461.t1;
OX377612.1_Thelaira_solivaga_genome_assembly,_chromosome:_3	AUGUSTUS	exon	73065716	73065787	.	+	.	ID=g9461.t1.exon1;Parent=g9461.t1;
OX377612.1_Thelaira_solivaga_genome_assembly,_chromosome:_3	AUGUSTUS	intron	73065788	73066786	1	+	.	ID=g9461.t1.intron1;Parent=g9461.t1;
OX377612.1_Thelaira_solivaga_genome_assembly,_chromosome:_3	AUGUSTUS	CDS	73066787	73068067	1	+	0	ID=g9461.t1.CDS2;Parent=g9461.t1;
OX377612.1_Thelaira_solivaga_genome_assembly,_chromosome:_3	AUGUSTUS	exon	73066787	73068067	.	+	.	ID=g9461.t1.exon2;Parent=g9461.t1;
OX377612.1_Thelaira_solivaga_genome_assembly,_chromosome:_3	AUGUSTUS	intron	73068068	73068164	1	+	.	ID=g9461.t1.intron2;Parent=g9461.t1;
OX377612.1_Thelaira_solivaga_genome_assembly,_chromosome:_3	AUGUSTUS	CDS	73068165	73068293	1	+	0	ID=g9461.t1.CDS3;Parent=g9461.t1;
OX377612.1_Thelaira_solivaga_genome_assembly,_chromosome:_3	AUGUSTUS	exon	73068165	73068293	.	+	.	ID=g9461.t1.exon3;Parent=g9461.t1;
OX377612.1_Thelaira_solivaga_genome_assembly,_chromosome:_3	AUGUSTUS	intron	73068294	73068605	0.65	+	.	ID=g9461.t1.intron3;Parent=g9461.t1;
OX377612.1_Thelaira_solivaga_genome_assembly,_chromosome:_3	AUGUSTUS	CDS	73068606	73068626	0.65	+	0	ID=g9461.t1.CDS4;Parent=g9461.t1;
OX377612.1_Thelaira_solivaga_genome_assembly,_chromosome:_3	AUGUSTUS	exon	73068606	73068626	.	+	.	ID=g9461.t1.exon4;Parent=g9461.t1;
OX377612.1_Thelaira_solivaga_genome_assembly,_chromosome:_3	AUGUSTUS	stop_codon	73068624	73068626	.	+	0	ID=g9461.t1.stop1;Parent=g9461.t1;
OX377612.1_Thelaira_solivaga_genome_assembly,_chromosome:_3	AUGUSTUS	gene	73102932	73106074	.	+	.	ID=g9462;
OX377612.1_Thelaira_solivaga_genome_assembly,_chromosome:_3	AUGUSTUS	mRNA	73102932	73106074	1	+	.	ID=g9462.t1;Parent=g9462;
OX377612.1_Thelaira_solivaga_genome_assembly,_chromosome:_3	AUGUSTUS	start_codon	73102932	73102934	.	+	0	ID=g9462.t1.start1;Parent=g9462.t1;
OX377612.1_Thelaira_solivaga_genome_assembly,_chromosome:_3	AUGUSTUS	CDS	73102932	73103826	1	+	0	ID=g9462.t1.CDS1;Parent=g9462.t1;
OX377612.1_Thelaira_solivaga_genome_assembly,_chromosome:_3	AUGUSTUS	exon	73102932	73103826	.	+	.	ID=g9462.t1.exon1;Parent=g9462.t1;
OX377612.1_Thelaira_solivaga_genome_assembly,_chromosome:_3	AUGUSTUS	intron	73103827	73105925	1	+	.	ID=g9462.t1.intron1;Parent=g9462.t1;
OX377612.1_Thelaira_solivaga_genome_assembly,_chromosome:_3	AUGUSTUS	CDS	73105926	73106074	1	+	2	ID=g9462.t1.CDS2;Parent=g9462.t1;
OX377612.1_Thelaira_solivaga_genome_assembly,_chromosome:_3	AUGUSTUS	exon	73105926	73106074	.	+	.	ID=g9462.t1.exon2;Parent=g9462.t1;
OX377612.1_Thelaira_solivaga_genome_assembly,_chromosome:_3	AUGUSTUS	stop_codon	73106072	73106074	.	+	0	ID=g9462.t1.stop1;Parent=g9462.t1;
OX377612.1_Thelaira_solivaga_genome_assembly,_chromosome:_3	AUGUSTUS	gene	73139239	73141930	.	+	.	ID=g9463;
OX377612.1_Thelaira_solivaga_genome_assembly,_chromosome:_3	AUGUSTUS	mRNA	73139239	73141930	0.5	+	.	ID=g9463.t1;Parent=g9463;
OX377612.1_Thelaira_solivaga_genome_assembly,_chromosome:_3	AUGUSTUS	start_codon	73139239	73139241	.	+	0	ID=g9463.t1.start1;Parent=g9463.t1;
OX377612.1_Thelaira_solivaga_genome_assembly,_chromosome:_3	AUGUSTUS	CDS	73139239	73139369	0.5	+	0	ID=g9463.t1.CDS1;Parent=g9463.t1;
OX377612.1_Thelaira_solivaga_genome_assembly,_chromosome:_3	AUGUSTUS	exon	73139239	73139369	.	+	.	ID=g9463.t1.exon1;Parent=g9463.t1;
OX377612.1_Thelaira_solivaga_genome_assembly,_chromosome:_3	AUGUSTUS	intron	73139370	73139587	1	+	.	ID=g9463.t1.intron1;Parent=g9463.t1;
OX377612.1_Thelaira_solivaga_genome_assembly,_chromosome:_3	AUGUSTUS	CDS	73139588	73141106	1	+	1	ID=g9463.t1.CDS2;Parent=g9463.t1;
OX377612.1_Thelaira_solivaga_genome_assembly,_chromosome:_3	AUGUSTUS	exon	73139588	73141106	.	+	.	ID=g9463.t1.exon2;Parent=g9463.t1;
OX377612.1_Thelaira_solivaga_genome_assembly,_chromosome:_3	AUGUSTUS	intron	73141107	73141160	1	+	.	ID=g9463.t1.intron2;Parent=g9463.t1;
OX377612.1_Thelaira_solivaga_genome_assembly,_chromosome:_3	AUGUSTUS	CDS	73141161	73141597	1	+	0	ID=g9463.t1.CDS3;Parent=g9463.t1;
OX377612.1_Thelaira_solivaga_genome_assembly,_chromosome:_3	AUGUSTUS	exon	73141161	73141597	.	+	.	ID=g9463.t1.exon3;Parent=g9463.t1;
OX377612.1_Thelaira_solivaga_genome_assembly,_chromosome:_3	AUGUSTUS	intron	73141598	73141656	1	+	.	ID=g9463.t1.intron3;Parent=g9463.t1;
OX377612.1_Thelaira_solivaga_genome_assembly,_chromosome:_3	AUGUSTUS	CDS	73141657	73141930	1	+	1	ID=g9463.t1.CDS4;Parent=g9463.t1;
OX377612.1_Thelaira_solivaga_genome_assembly,_chromosome:_3	AUGUSTUS	exon	73141657	73141930	.	+	.	ID=g9463.t1.exon4;Parent=g9463.t1;
OX377612.1_Thelaira_solivaga_genome_assembly,_chromosome:_3	AUGUSTUS	stop_codon	73141928	73141930	.	+	0	ID=g9463.t1.stop1;Parent=g9463.t1;
OX377612.1_Thelaira_solivaga_genome_assembly,_chromosome:_3	AUGUSTUS	gene	73167788	73173409	.	-	.	ID=g9464;
OX377612.1_Thelaira_solivaga_genome_assembly,_chromosome:_3	AUGUSTUS	mRNA	73167788	73173409	0.5	-	.	ID=g9464.t1;Parent=g9464;
OX377612.1_Thelaira_solivaga_genome_assembly,_chromosome:_3	AUGUSTUS	stop_codon	73167788	73167790	.	-	0	ID=g9464.t1.stop1;Parent=g9464.t1;
OX377612.1_Thelaira_solivaga_genome_assembly,_chromosome:_3	AUGUSTUS	CDS	73167788	73170094	0.53	-	0	ID=g9464.t1.CDS1;Parent=g9464.t1;
OX377612.1_Thelaira_solivaga_genome_assembly,_chromosome:_3	AUGUSTUS	exon	73167788	73170094	.	-	.	ID=g9464.t1.exon1;Parent=g9464.t1;
OX377612.1_Thelaira_solivaga_genome_assembly,_chromosome:_3	AUGUSTUS	intron	73170095	73173394	0.64	-	.	ID=g9464.t1.intron1;Parent=g9464.t1;
OX377612.1_Thelaira_solivaga_genome_assembly,_chromosome:_3	AUGUSTUS	CDS	73173395	73173409	0.68	-	0	ID=g9464.t1.CDS2;Parent=g9464.t1;
OX377612.1_Thelaira_solivaga_genome_assembly,_chromosome:_3	AUGUSTUS	exon	73173395	73173409	.	-	.	ID=g9464.t1.exon2;Parent=g9464.t1;
OX377612.1_Thelaira_solivaga_genome_assembly,_chromosome:_3	AUGUSTUS	start_codon	73173407	73173409	.	-	0	ID=g9464.t1.start1;Parent=g9464.t1;
OX377612.1_Thelaira_solivaga_genome_assembly,_chromosome:_3	AUGUSTUS	gene	73174502	73177658	.	+	.	ID=g9465;
OX377612.1_Thelaira_solivaga_genome_assembly,_chromosome:_3	AUGUSTUS	mRNA	73174502	73177658	1	+	.	ID=g9465.t1;Parent=g9465;
OX377612.1_Thelaira_solivaga_genome_assembly,_chromosome:_3	AUGUSTUS	start_codon	73174502	73174504	.	+	0	ID=g9465.t1.start1;Parent=g9465.t1;
OX377612.1_Thelaira_solivaga_genome_assembly,_chromosome:_3	AUGUSTUS	CDS	73174502	73174550	1	+	0	ID=g9465.t1.CDS1;Parent=g9465.t1;
OX377612.1_Thelaira_solivaga_genome_assembly,_chromosome:_3	AUGUSTUS	exon	73174502	73174550	.	+	.	ID=g9465.t1.exon1;Parent=g9465.t1;
OX377612.1_Thelaira_solivaga_genome_assembly,_chromosome:_3	AUGUSTUS	intron	73174551	73174614	1	+	.	ID=g9465.t1.intron1;Parent=g9465.t1;
OX377612.1_Thelaira_solivaga_genome_assembly,_chromosome:_3	AUGUSTUS	CDS	73174615	73176176	1	+	2	ID=g9465.t1.CDS2;Parent=g9465.t1;
OX377612.1_Thelaira_solivaga_genome_assembly,_chromosome:_3	AUGUSTUS	exon	73174615	73176176	.	+	.	ID=g9465.t1.exon2;Parent=g9465.t1;
OX377612.1_Thelaira_solivaga_genome_assembly,_chromosome:_3	AUGUSTUS	intron	73176177	73177202	1	+	.	ID=g9465.t1.intron2;Parent=g9465.t1;
OX377612.1_Thelaira_solivaga_genome_assembly,_chromosome:_3	AUGUSTUS	CDS	73177203	73177658	1	+	0	ID=g9465.t1.CDS3;Parent=g9465.t1;
OX377612.1_Thelaira_solivaga_genome_assembly,_chromosome:_3	AUGUSTUS	exon	73177203	73177658	.	+	.	ID=g9465.t1.exon3;Parent=g9465.t1;
OX377612.1_Thelaira_solivaga_genome_assembly,_chromosome:_3	AUGUSTUS	stop_codon	73177656	73177658	.	+	0	ID=g9465.t1.stop1;Parent=g9465.t1;
OX377612.1_Thelaira_solivaga_genome_assembly,_chromosome:_3	AUGUSTUS	gene	73250005	73250697	.	+	.	ID=g9466;
OX377612.1_Thelaira_solivaga_genome_assembly,_chromosome:_3	AUGUSTUS	mRNA	73250005	73250697	1	+	.	ID=g9466.t1;Parent=g9466;
OX377612.1_Thelaira_solivaga_genome_assembly,_chromosome:_3	AUGUSTUS	start_codon	73250005	73250007	.	+	0	ID=g9466.t1.start1;Parent=g9466.t1;
OX377612.1_Thelaira_solivaga_genome_assembly,_chromosome:_3	AUGUSTUS	CDS	73250005	73250697	1	+	0	ID=g9466.t1.CDS1;Parent=g9466.t1;
OX377612.1_Thelaira_solivaga_genome_assembly,_chromosome:_3	AUGUSTUS	exon	73250005	73250697	.	+	.	ID=g9466.t1.exon1;Parent=g9466.t1;
OX377612.1_Thelaira_solivaga_genome_assembly,_chromosome:_3	AUGUSTUS	stop_codon	73250695	73250697	.	+	0	ID=g9466.t1.stop1;Parent=g9466.t1;
OX377612.1_Thelaira_solivaga_genome_assembly,_chromosome:_3	AUGUSTUS	gene	73296509	73299919	.	-	.	ID=g9467;
OX377612.1_Thelaira_solivaga_genome_assembly,_chromosome:_3	AUGUSTUS	mRNA	73296509	73299919	1	-	.	ID=g9467.t1;Parent=g9467;
OX377612.1_Thelaira_solivaga_genome_assembly,_chromosome:_3	AUGUSTUS	stop_codon	73296509	73296511	.	-	0	ID=g9467.t1.stop1;Parent=g9467.t1;
OX377612.1_Thelaira_solivaga_genome_assembly,_chromosome:_3	AUGUSTUS	CDS	73296509	73296765	1	-	2	ID=g9467.t1.CDS1;Parent=g9467.t1;
OX377612.1_Thelaira_solivaga_genome_assembly,_chromosome:_3	AUGUSTUS	exon	73296509	73296765	.	-	.	ID=g9467.t1.exon1;Parent=g9467.t1;
OX377612.1_Thelaira_solivaga_genome_assembly,_chromosome:_3	AUGUSTUS	intron	73296766	73298809	1	-	.	ID=g9467.t1.intron1;Parent=g9467.t1;
OX377612.1_Thelaira_solivaga_genome_assembly,_chromosome:_3	AUGUSTUS	CDS	73298810	73298969	1	-	0	ID=g9467.t1.CDS2;Parent=g9467.t1;
OX377612.1_Thelaira_solivaga_genome_assembly,_chromosome:_3	AUGUSTUS	exon	73298810	73298969	.	-	.	ID=g9467.t1.exon2;Parent=g9467.t1;
OX377612.1_Thelaira_solivaga_genome_assembly,_chromosome:_3	AUGUSTUS	intron	73298970	73299049	1	-	.	ID=g9467.t1.intron2;Parent=g9467.t1;
OX377612.1_Thelaira_solivaga_genome_assembly,_chromosome:_3	AUGUSTUS	CDS	73299050	73299225	1	-	2	ID=g9467.t1.CDS3;Parent=g9467.t1;
OX377612.1_Thelaira_solivaga_genome_assembly,_chromosome:_3	AUGUSTUS	exon	73299050	73299225	.	-	.	ID=g9467.t1.exon3;Parent=g9467.t1;
OX377612.1_Thelaira_solivaga_genome_assembly,_chromosome:_3	AUGUSTUS	intron	73299226	73299579	1	-	.	ID=g9467.t1.intron3;Parent=g9467.t1;
OX377612.1_Thelaira_solivaga_genome_assembly,_chromosome:_3	AUGUSTUS	CDS	73299580	73299919	1	-	0	ID=g9467.t1.CDS4;Parent=g9467.t1;
OX377612.1_Thelaira_solivaga_genome_assembly,_chromosome:_3	AUGUSTUS	exon	73299580	73299919	.	-	.	ID=g9467.t1.exon4;Parent=g9467.t1;
OX377612.1_Thelaira_solivaga_genome_assembly,_chromosome:_3	AUGUSTUS	start_codon	73299917	73299919	.	-	0	ID=g9467.t1.start1;Parent=g9467.t1;
OX377612.1_Thelaira_solivaga_genome_assembly,_chromosome:_3	AUGUSTUS	gene	73307266	73310372	.	+	.	ID=g9468;
OX377612.1_Thelaira_solivaga_genome_assembly,_chromosome:_3	AUGUSTUS	mRNA	73307266	73310372	1	+	.	ID=g9468.t1;Parent=g9468;
OX377612.1_Thelaira_solivaga_genome_assembly,_chromosome:_3	AUGUSTUS	start_codon	73307266	73307268	.	+	0	ID=g9468.t1.start1;Parent=g9468.t1;
OX377612.1_Thelaira_solivaga_genome_assembly,_chromosome:_3	AUGUSTUS	CDS	73307266	73307460	1	+	0	ID=g9468.t1.CDS1;Parent=g9468.t1;
OX377612.1_Thelaira_solivaga_genome_assembly,_chromosome:_3	AUGUSTUS	exon	73307266	73307460	.	+	.	ID=g9468.t1.exon1;Parent=g9468.t1;
OX377612.1_Thelaira_solivaga_genome_assembly,_chromosome:_3	AUGUSTUS	intron	73307461	73307527	1	+	.	ID=g9468.t1.intron1;Parent=g9468.t1;
OX377612.1_Thelaira_solivaga_genome_assembly,_chromosome:_3	AUGUSTUS	CDS	73307528	73307754	1	+	0	ID=g9468.t1.CDS2;Parent=g9468.t1;
OX377612.1_Thelaira_solivaga_genome_assembly,_chromosome:_3	AUGUSTUS	exon	73307528	73307754	.	+	.	ID=g9468.t1.exon2;Parent=g9468.t1;
OX377612.1_Thelaira_solivaga_genome_assembly,_chromosome:_3	AUGUSTUS	intron	73307755	73307813	1	+	.	ID=g9468.t1.intron2;Parent=g9468.t1;
OX377612.1_Thelaira_solivaga_genome_assembly,_chromosome:_3	AUGUSTUS	CDS	73307814	73308412	1	+	1	ID=g9468.t1.CDS3;Parent=g9468.t1;
OX377612.1_Thelaira_solivaga_genome_assembly,_chromosome:_3	AUGUSTUS	exon	73307814	73308412	.	+	.	ID=g9468.t1.exon3;Parent=g9468.t1;
OX377612.1_Thelaira_solivaga_genome_assembly,_chromosome:_3	AUGUSTUS	intron	73308413	73308483	1	+	.	ID=g9468.t1.intron3;Parent=g9468.t1;
OX377612.1_Thelaira_solivaga_genome_assembly,_chromosome:_3	AUGUSTUS	CDS	73308484	73310372	1	+	2	ID=g9468.t1.CDS4;Parent=g9468.t1;
OX377612.1_Thelaira_solivaga_genome_assembly,_chromosome:_3	AUGUSTUS	exon	73308484	73310372	.	+	.	ID=g9468.t1.exon4;Parent=g9468.t1;
OX377612.1_Thelaira_solivaga_genome_assembly,_chromosome:_3	AUGUSTUS	stop_codon	73310370	73310372	.	+	0	ID=g9468.t1.stop1;Parent=g9468.t1;
OX377612.1_Thelaira_solivaga_genome_assembly,_chromosome:_3	AUGUSTUS	gene	73312058	73313767	.	+	.	ID=g9469;
OX377612.1_Thelaira_solivaga_genome_assembly,_chromosome:_3	AUGUSTUS	mRNA	73312058	73313767	1	+	.	ID=g9469.t1;Parent=g9469;
OX377612.1_Thelaira_solivaga_genome_assembly,_chromosome:_3	AUGUSTUS	start_codon	73312058	73312060	.	+	0	ID=g9469.t1.start1;Parent=g9469.t1;
OX377612.1_Thelaira_solivaga_genome_assembly,_chromosome:_3	AUGUSTUS	CDS	73312058	73312070	1	+	0	ID=g9469.t1.CDS1;Parent=g9469.t1;
OX377612.1_Thelaira_solivaga_genome_assembly,_chromosome:_3	AUGUSTUS	exon	73312058	73312070	.	+	.	ID=g9469.t1.exon1;Parent=g9469.t1;
OX377612.1_Thelaira_solivaga_genome_assembly,_chromosome:_3	AUGUSTUS	intron	73312071	73312130	1	+	.	ID=g9469.t1.intron1;Parent=g9469.t1;
OX377612.1_Thelaira_solivaga_genome_assembly,_chromosome:_3	AUGUSTUS	CDS	73312131	73312184	1	+	2	ID=g9469.t1.CDS2;Parent=g9469.t1;
OX377612.1_Thelaira_solivaga_genome_assembly,_chromosome:_3	AUGUSTUS	exon	73312131	73312184	.	+	.	ID=g9469.t1.exon2;Parent=g9469.t1;
OX377612.1_Thelaira_solivaga_genome_assembly,_chromosome:_3	AUGUSTUS	intron	73312185	73312297	1	+	.	ID=g9469.t1.intron2;Parent=g9469.t1;
OX377612.1_Thelaira_solivaga_genome_assembly,_chromosome:_3	AUGUSTUS	CDS	73312298	73313456	1	+	2	ID=g9469.t1.CDS3;Parent=g9469.t1;
OX377612.1_Thelaira_solivaga_genome_assembly,_chromosome:_3	AUGUSTUS	exon	73312298	73313456	.	+	.	ID=g9469.t1.exon3;Parent=g9469.t1;
OX377612.1_Thelaira_solivaga_genome_assembly,_chromosome:_3	AUGUSTUS	intron	73313457	73313520	1	+	.	ID=g9469.t1.intron3;Parent=g9469.t1;
OX377612.1_Thelaira_solivaga_genome_assembly,_chromosome:_3	AUGUSTUS	CDS	73313521	73313767	1	+	1	ID=g9469.t1.CDS4;Parent=g9469.t1;
OX377612.1_Thelaira_solivaga_genome_assembly,_chromosome:_3	AUGUSTUS	exon	73313521	73313767	.	+	.	ID=g9469.t1.exon4;Parent=g9469.t1;
OX377612.1_Thelaira_solivaga_genome_assembly,_chromosome:_3	AUGUSTUS	stop_codon	73313765	73313767	.	+	0	ID=g9469.t1.stop1;Parent=g9469.t1;
OX377612.1_Thelaira_solivaga_genome_assembly,_chromosome:_3	AUGUSTUS	gene	73314160	73314807	.	+	.	ID=g9470;
OX377612.1_Thelaira_solivaga_genome_assembly,_chromosome:_3	AUGUSTUS	mRNA	73314160	73314807	1	+	.	ID=g9470.t1;Parent=g9470;
OX377612.1_Thelaira_solivaga_genome_assembly,_chromosome:_3	AUGUSTUS	start_codon	73314160	73314162	.	+	0	ID=g9470.t1.start1;Parent=g9470.t1;
OX377612.1_Thelaira_solivaga_genome_assembly,_chromosome:_3	AUGUSTUS	CDS	73314160	73314300	1	+	0	ID=g9470.t1.CDS1;Parent=g9470.t1;
OX377612.1_Thelaira_solivaga_genome_assembly,_chromosome:_3	AUGUSTUS	exon	73314160	73314300	.	+	.	ID=g9470.t1.exon1;Parent=g9470.t1;
OX377612.1_Thelaira_solivaga_genome_assembly,_chromosome:_3	AUGUSTUS	intron	73314301	73314360	1	+	.	ID=g9470.t1.intron1;Parent=g9470.t1;
OX377612.1_Thelaira_solivaga_genome_assembly,_chromosome:_3	AUGUSTUS	CDS	73314361	73314807	1	+	0	ID=g9470.t1.CDS2;Parent=g9470.t1;
OX377612.1_Thelaira_solivaga_genome_assembly,_chromosome:_3	AUGUSTUS	exon	73314361	73314807	.	+	.	ID=g9470.t1.exon2;Parent=g9470.t1;
OX377612.1_Thelaira_solivaga_genome_assembly,_chromosome:_3	AUGUSTUS	stop_codon	73314805	73314807	.	+	0	ID=g9470.t1.stop1;Parent=g9470.t1;
OX377612.1_Thelaira_solivaga_genome_assembly,_chromosome:_3	AUGUSTUS	gene	73315325	73316494	.	-	.	ID=g9471;
OX377612.1_Thelaira_solivaga_genome_assembly,_chromosome:_3	AUGUSTUS	mRNA	73315325	73316494	1	-	.	ID=g9471.t1;Parent=g9471;
OX377612.1_Thelaira_solivaga_genome_assembly,_chromosome:_3	AUGUSTUS	stop_codon	73315325	73315327	.	-	0	ID=g9471.t1.stop1;Parent=g9471.t1;
OX377612.1_Thelaira_solivaga_genome_assembly,_chromosome:_3	AUGUSTUS	CDS	73315325	73316494	1	-	0	ID=g9471.t1.CDS1;Parent=g9471.t1;
OX377612.1_Thelaira_solivaga_genome_assembly,_chromosome:_3	AUGUSTUS	exon	73315325	73316494	.	-	.	ID=g9471.t1.exon1;Parent=g9471.t1;
OX377612.1_Thelaira_solivaga_genome_assembly,_chromosome:_3	AUGUSTUS	start_codon	73316492	73316494	.	-	0	ID=g9471.t1.start1;Parent=g9471.t1;
OX377612.1_Thelaira_solivaga_genome_assembly,_chromosome:_3	AUGUSTUS	gene	73317300	73320188	.	+	.	ID=g9472;
OX377612.1_Thelaira_solivaga_genome_assembly,_chromosome:_3	AUGUSTUS	mRNA	73317300	73320188	0.42	+	.	ID=g9472.t1;Parent=g9472;
OX377612.1_Thelaira_solivaga_genome_assembly,_chromosome:_3	AUGUSTUS	start_codon	73317300	73317302	.	+	0	ID=g9472.t1.start1;Parent=g9472.t1;
OX377612.1_Thelaira_solivaga_genome_assembly,_chromosome:_3	AUGUSTUS	CDS	73317300	73317303	0.42	+	0	ID=g9472.t1.CDS1;Parent=g9472.t1;
OX377612.1_Thelaira_solivaga_genome_assembly,_chromosome:_3	AUGUSTUS	exon	73317300	73317303	.	+	.	ID=g9472.t1.exon1;Parent=g9472.t1;
OX377612.1_Thelaira_solivaga_genome_assembly,_chromosome:_3	AUGUSTUS	intron	73317304	73318321	0.42	+	.	ID=g9472.t1.intron1;Parent=g9472.t1;
OX377612.1_Thelaira_solivaga_genome_assembly,_chromosome:_3	AUGUSTUS	CDS	73318322	73318599	1	+	2	ID=g9472.t1.CDS2;Parent=g9472.t1;
OX377612.1_Thelaira_solivaga_genome_assembly,_chromosome:_3	AUGUSTUS	exon	73318322	73318599	.	+	.	ID=g9472.t1.exon2;Parent=g9472.t1;
OX377612.1_Thelaira_solivaga_genome_assembly,_chromosome:_3	AUGUSTUS	intron	73318600	73318661	1	+	.	ID=g9472.t1.intron2;Parent=g9472.t1;
OX377612.1_Thelaira_solivaga_genome_assembly,_chromosome:_3	AUGUSTUS	CDS	73318662	73318907	1	+	0	ID=g9472.t1.CDS3;Parent=g9472.t1;
OX377612.1_Thelaira_solivaga_genome_assembly,_chromosome:_3	AUGUSTUS	exon	73318662	73318907	.	+	.	ID=g9472.t1.exon3;Parent=g9472.t1;
OX377612.1_Thelaira_solivaga_genome_assembly,_chromosome:_3	AUGUSTUS	intron	73318908	73318971	1	+	.	ID=g9472.t1.intron3;Parent=g9472.t1;
OX377612.1_Thelaira_solivaga_genome_assembly,_chromosome:_3	AUGUSTUS	CDS	73318972	73319109	1	+	0	ID=g9472.t1.CDS4;Parent=g9472.t1;
OX377612.1_Thelaira_solivaga_genome_assembly,_chromosome:_3	AUGUSTUS	exon	73318972	73319109	.	+	.	ID=g9472.t1.exon4;Parent=g9472.t1;
OX377612.1_Thelaira_solivaga_genome_assembly,_chromosome:_3	AUGUSTUS	intron	73319110	73319169	1	+	.	ID=g9472.t1.intron4;Parent=g9472.t1;
OX377612.1_Thelaira_solivaga_genome_assembly,_chromosome:_3	AUGUSTUS	CDS	73319170	73319418	1	+	0	ID=g9472.t1.CDS5;Parent=g9472.t1;
OX377612.1_Thelaira_solivaga_genome_assembly,_chromosome:_3	AUGUSTUS	exon	73319170	73319418	.	+	.	ID=g9472.t1.exon5;Parent=g9472.t1;
OX377612.1_Thelaira_solivaga_genome_assembly,_chromosome:_3	AUGUSTUS	intron	73319419	73319488	1	+	.	ID=g9472.t1.intron5;Parent=g9472.t1;
OX377612.1_Thelaira_solivaga_genome_assembly,_chromosome:_3	AUGUSTUS	CDS	73319489	73319715	1	+	0	ID=g9472.t1.CDS6;Parent=g9472.t1;
OX377612.1_Thelaira_solivaga_genome_assembly,_chromosome:_3	AUGUSTUS	exon	73319489	73319715	.	+	.	ID=g9472.t1.exon6;Parent=g9472.t1;
OX377612.1_Thelaira_solivaga_genome_assembly,_chromosome:_3	AUGUSTUS	intron	73319716	73319775	1	+	.	ID=g9472.t1.intron6;Parent=g9472.t1;
OX377612.1_Thelaira_solivaga_genome_assembly,_chromosome:_3	AUGUSTUS	CDS	73319776	73319896	1	+	1	ID=g9472.t1.CDS7;Parent=g9472.t1;
OX377612.1_Thelaira_solivaga_genome_assembly,_chromosome:_3	AUGUSTUS	exon	73319776	73319896	.	+	.	ID=g9472.t1.exon7;Parent=g9472.t1;
OX377612.1_Thelaira_solivaga_genome_assembly,_chromosome:_3	AUGUSTUS	intron	73319897	73319972	1	+	.	ID=g9472.t1.intron7;Parent=g9472.t1;
OX377612.1_Thelaira_solivaga_genome_assembly,_chromosome:_3	AUGUSTUS	CDS	73319973	73320188	1	+	0	ID=g9472.t1.CDS8;Parent=g9472.t1;
OX377612.1_Thelaira_solivaga_genome_assembly,_chromosome:_3	AUGUSTUS	exon	73319973	73320188	.	+	.	ID=g9472.t1.exon8;Parent=g9472.t1;
OX377612.1_Thelaira_solivaga_genome_assembly,_chromosome:_3	AUGUSTUS	stop_codon	73320186	73320188	.	+	0	ID=g9472.t1.stop1;Parent=g9472.t1;
OX377612.1_Thelaira_solivaga_genome_assembly,_chromosome:_3	AUGUSTUS	gene	73320856	73321694	.	-	.	ID=g9473;
OX377612.1_Thelaira_solivaga_genome_assembly,_chromosome:_3	AUGUSTUS	mRNA	73320856	73321694	1	-	.	ID=g9473.t1;Parent=g9473;
OX377612.1_Thelaira_solivaga_genome_assembly,_chromosome:_3	AUGUSTUS	stop_codon	73320856	73320858	.	-	0	ID=g9473.t1.stop1;Parent=g9473.t1;
OX377612.1_Thelaira_solivaga_genome_assembly,_chromosome:_3	AUGUSTUS	CDS	73320856	73321125	1	-	0	ID=g9473.t1.CDS1;Parent=g9473.t1;
OX377612.1_Thelaira_solivaga_genome_assembly,_chromosome:_3	AUGUSTUS	exon	73320856	73321125	.	-	.	ID=g9473.t1.exon1;Parent=g9473.t1;
OX377612.1_Thelaira_solivaga_genome_assembly,_chromosome:_3	AUGUSTUS	intron	73321126	73321194	1	-	.	ID=g9473.t1.intron1;Parent=g9473.t1;
OX377612.1_Thelaira_solivaga_genome_assembly,_chromosome:_3	AUGUSTUS	CDS	73321195	73321309	1	-	1	ID=g9473.t1.CDS2;Parent=g9473.t1;
OX377612.1_Thelaira_solivaga_genome_assembly,_chromosome:_3	AUGUSTUS	exon	73321195	73321309	.	-	.	ID=g9473.t1.exon2;Parent=g9473.t1;
OX377612.1_Thelaira_solivaga_genome_assembly,_chromosome:_3	AUGUSTUS	intron	73321310	73321368	1	-	.	ID=g9473.t1.intron2;Parent=g9473.t1;
OX377612.1_Thelaira_solivaga_genome_assembly,_chromosome:_3	AUGUSTUS	CDS	73321369	73321694	1	-	0	ID=g9473.t1.CDS3;Parent=g9473.t1;
OX377612.1_Thelaira_solivaga_genome_assembly,_chromosome:_3	AUGUSTUS	exon	73321369	73321694	.	-	.	ID=g9473.t1.exon3;Parent=g9473.t1;
OX377612.1_Thelaira_solivaga_genome_assembly,_chromosome:_3	AUGUSTUS	start_codon	73321692	73321694	.	-	0	ID=g9473.t1.start1;Parent=g9473.t1;
OX377612.1_Thelaira_solivaga_genome_assembly,_chromosome:_3	AUGUSTUS	gene	73323672	73327451	.	+	.	ID=g9474;
OX377612.1_Thelaira_solivaga_genome_assembly,_chromosome:_3	AUGUSTUS	mRNA	73323672	73327451	1	+	.	ID=g9474.t1;Parent=g9474;
OX377612.1_Thelaira_solivaga_genome_assembly,_chromosome:_3	AUGUSTUS	start_codon	73323672	73323674	.	+	0	ID=g9474.t1.start1;Parent=g9474.t1;
OX377612.1_Thelaira_solivaga_genome_assembly,_chromosome:_3	AUGUSTUS	CDS	73323672	73323732	1	+	0	ID=g9474.t1.CDS1;Parent=g9474.t1;
OX377612.1_Thelaira_solivaga_genome_assembly,_chromosome:_3	AUGUSTUS	exon	73323672	73323732	.	+	.	ID=g9474.t1.exon1;Parent=g9474.t1;
OX377612.1_Thelaira_solivaga_genome_assembly,_chromosome:_3	AUGUSTUS	intron	73323733	73326794	1	+	.	ID=g9474.t1.intron1;Parent=g9474.t1;
OX377612.1_Thelaira_solivaga_genome_assembly,_chromosome:_3	AUGUSTUS	CDS	73326795	73326908	1	+	2	ID=g9474.t1.CDS2;Parent=g9474.t1;
OX377612.1_Thelaira_solivaga_genome_assembly,_chromosome:_3	AUGUSTUS	exon	73326795	73326908	.	+	.	ID=g9474.t1.exon2;Parent=g9474.t1;
OX377612.1_Thelaira_solivaga_genome_assembly,_chromosome:_3	AUGUSTUS	intron	73326909	73326972	1	+	.	ID=g9474.t1.intron2;Parent=g9474.t1;
OX377612.1_Thelaira_solivaga_genome_assembly,_chromosome:_3	AUGUSTUS	CDS	73326973	73327451	1	+	2	ID=g9474.t1.CDS3;Parent=g9474.t1;
OX377612.1_Thelaira_solivaga_genome_assembly,_chromosome:_3	AUGUSTUS	exon	73326973	73327451	.	+	.	ID=g9474.t1.exon3;Parent=g9474.t1;
OX377612.1_Thelaira_solivaga_genome_assembly,_chromosome:_3	AUGUSTUS	stop_codon	73327449	73327451	.	+	0	ID=g9474.t1.stop1;Parent=g9474.t1;
OX377612.1_Thelaira_solivaga_genome_assembly,_chromosome:_3	AUGUSTUS	gene	73338375	73350335	.	+	.	ID=g9475;
OX377612.1_Thelaira_solivaga_genome_assembly,_chromosome:_3	AUGUSTUS	mRNA	73338375	73350335	1	+	.	ID=g9475.t1;Parent=g9475;
OX377612.1_Thelaira_solivaga_genome_assembly,_chromosome:_3	AUGUSTUS	start_codon	73338375	73338377	.	+	0	ID=g9475.t1.start1;Parent=g9475.t1;
OX377612.1_Thelaira_solivaga_genome_assembly,_chromosome:_3	AUGUSTUS	CDS	73338375	73338573	1	+	0	ID=g9475.t1.CDS1;Parent=g9475.t1;
OX377612.1_Thelaira_solivaga_genome_assembly,_chromosome:_3	AUGUSTUS	exon	73338375	73338573	.	+	.	ID=g9475.t1.exon1;Parent=g9475.t1;
OX377612.1_Thelaira_solivaga_genome_assembly,_chromosome:_3	AUGUSTUS	intron	73338574	73345152	1	+	.	ID=g9475.t1.intron1;Parent=g9475.t1;
OX377612.1_Thelaira_solivaga_genome_assembly,_chromosome:_3	AUGUSTUS	CDS	73345153	73345645	1	+	2	ID=g9475.t1.CDS2;Parent=g9475.t1;
OX377612.1_Thelaira_solivaga_genome_assembly,_chromosome:_3	AUGUSTUS	exon	73345153	73345645	.	+	.	ID=g9475.t1.exon2;Parent=g9475.t1;
OX377612.1_Thelaira_solivaga_genome_assembly,_chromosome:_3	AUGUSTUS	intron	73345646	73346009	1	+	.	ID=g9475.t1.intron2;Parent=g9475.t1;
OX377612.1_Thelaira_solivaga_genome_assembly,_chromosome:_3	AUGUSTUS	CDS	73346010	73346166	1	+	1	ID=g9475.t1.CDS3;Parent=g9475.t1;
OX377612.1_Thelaira_solivaga_genome_assembly,_chromosome:_3	AUGUSTUS	exon	73346010	73346166	.	+	.	ID=g9475.t1.exon3;Parent=g9475.t1;
OX377612.1_Thelaira_solivaga_genome_assembly,_chromosome:_3	AUGUSTUS	intron	73346167	73346246	1	+	.	ID=g9475.t1.intron3;Parent=g9475.t1;
OX377612.1_Thelaira_solivaga_genome_assembly,_chromosome:_3	AUGUSTUS	CDS	73346247	73346408	1	+	0	ID=g9475.t1.CDS4;Parent=g9475.t1;
OX377612.1_Thelaira_solivaga_genome_assembly,_chromosome:_3	AUGUSTUS	exon	73346247	73346408	.	+	.	ID=g9475.t1.exon4;Parent=g9475.t1;
OX377612.1_Thelaira_solivaga_genome_assembly,_chromosome:_3	AUGUSTUS	intron	73346409	73346540	1	+	.	ID=g9475.t1.intron4;Parent=g9475.t1;
OX377612.1_Thelaira_solivaga_genome_assembly,_chromosome:_3	AUGUSTUS	CDS	73346541	73346608	1	+	0	ID=g9475.t1.CDS5;Parent=g9475.t1;
OX377612.1_Thelaira_solivaga_genome_assembly,_chromosome:_3	AUGUSTUS	exon	73346541	73346608	.	+	.	ID=g9475.t1.exon5;Parent=g9475.t1;
OX377612.1_Thelaira_solivaga_genome_assembly,_chromosome:_3	AUGUSTUS	intron	73346609	73349500	1	+	.	ID=g9475.t1.intron5;Parent=g9475.t1;
OX377612.1_Thelaira_solivaga_genome_assembly,_chromosome:_3	AUGUSTUS	CDS	73349501	73350335	1	+	1	ID=g9475.t1.CDS6;Parent=g9475.t1;
OX377612.1_Thelaira_solivaga_genome_assembly,_chromosome:_3	AUGUSTUS	exon	73349501	73350335	.	+	.	ID=g9475.t1.exon6;Parent=g9475.t1;
OX377612.1_Thelaira_solivaga_genome_assembly,_chromosome:_3	AUGUSTUS	stop_codon	73350333	73350335	.	+	0	ID=g9475.t1.stop1;Parent=g9475.t1;
OX377612.1_Thelaira_solivaga_genome_assembly,_chromosome:_3	AUGUSTUS	gene	73362872	73364456	.	+	.	ID=g9476;
OX377612.1_Thelaira_solivaga_genome_assembly,_chromosome:_3	AUGUSTUS	mRNA	73362872	73364456	1	+	.	ID=g9476.t1;Parent=g9476;
OX377612.1_Thelaira_solivaga_genome_assembly,_chromosome:_3	AUGUSTUS	start_codon	73362872	73362874	.	+	0	ID=g9476.t1.start1;Parent=g9476.t1;
OX377612.1_Thelaira_solivaga_genome_assembly,_chromosome:_3	AUGUSTUS	CDS	73362872	73363190	1	+	0	ID=g9476.t1.CDS1;Parent=g9476.t1;
OX377612.1_Thelaira_solivaga_genome_assembly,_chromosome:_3	AUGUSTUS	exon	73362872	73363190	.	+	.	ID=g9476.t1.exon1;Parent=g9476.t1;
OX377612.1_Thelaira_solivaga_genome_assembly,_chromosome:_3	AUGUSTUS	intron	73363191	73363248	1	+	.	ID=g9476.t1.intron1;Parent=g9476.t1;
OX377612.1_Thelaira_solivaga_genome_assembly,_chromosome:_3	AUGUSTUS	CDS	73363249	73364456	1	+	2	ID=g9476.t1.CDS2;Parent=g9476.t1;
OX377612.1_Thelaira_solivaga_genome_assembly,_chromosome:_3	AUGUSTUS	exon	73363249	73364456	.	+	.	ID=g9476.t1.exon2;Parent=g9476.t1;
OX377612.1_Thelaira_solivaga_genome_assembly,_chromosome:_3	AUGUSTUS	stop_codon	73364454	73364456	.	+	0	ID=g9476.t1.stop1;Parent=g9476.t1;
OX377612.1_Thelaira_solivaga_genome_assembly,_chromosome:_3	AUGUSTUS	gene	73365232	73366026	.	-	.	ID=g9477;
OX377612.1_Thelaira_solivaga_genome_assembly,_chromosome:_3	AUGUSTUS	mRNA	73365232	73366026	1	-	.	ID=g9477.t1;Parent=g9477;
OX377612.1_Thelaira_solivaga_genome_assembly,_chromosome:_3	AUGUSTUS	stop_codon	73365232	73365234	.	-	0	ID=g9477.t1.stop1;Parent=g9477.t1;
OX377612.1_Thelaira_solivaga_genome_assembly,_chromosome:_3	AUGUSTUS	CDS	73365232	73366026	1	-	0	ID=g9477.t1.CDS1;Parent=g9477.t1;
OX377612.1_Thelaira_solivaga_genome_assembly,_chromosome:_3	AUGUSTUS	exon	73365232	73366026	.	-	.	ID=g9477.t1.exon1;Parent=g9477.t1;
OX377612.1_Thelaira_solivaga_genome_assembly,_chromosome:_3	AUGUSTUS	start_codon	73366024	73366026	.	-	0	ID=g9477.t1.start1;Parent=g9477.t1;
OX377612.1_Thelaira_solivaga_genome_assembly,_chromosome:_3	AUGUSTUS	gene	73367816	73368625	.	+	.	ID=g9478;
OX377612.1_Thelaira_solivaga_genome_assembly,_chromosome:_3	AUGUSTUS	mRNA	73367816	73368625	1	+	.	ID=g9478.t1;Parent=g9478;
OX377612.1_Thelaira_solivaga_genome_assembly,_chromosome:_3	AUGUSTUS	start_codon	73367816	73367818	.	+	0	ID=g9478.t1.start1;Parent=g9478.t1;
OX377612.1_Thelaira_solivaga_genome_assembly,_chromosome:_3	AUGUSTUS	CDS	73367816	73368625	1	+	0	ID=g9478.t1.CDS1;Parent=g9478.t1;
OX377612.1_Thelaira_solivaga_genome_assembly,_chromosome:_3	AUGUSTUS	exon	73367816	73368625	.	+	.	ID=g9478.t1.exon1;Parent=g9478.t1;
OX377612.1_Thelaira_solivaga_genome_assembly,_chromosome:_3	AUGUSTUS	stop_codon	73368623	73368625	.	+	0	ID=g9478.t1.stop1;Parent=g9478.t1;
OX377612.1_Thelaira_solivaga_genome_assembly,_chromosome:_3	AUGUSTUS	gene	73371156	73377457	.	+	.	ID=g9479;
OX377612.1_Thelaira_solivaga_genome_assembly,_chromosome:_3	AUGUSTUS	mRNA	73371156	73377457	0.6	+	.	ID=g9479.t1;Parent=g9479;
OX377612.1_Thelaira_solivaga_genome_assembly,_chromosome:_3	AUGUSTUS	start_codon	73371156	73371158	.	+	0	ID=g9479.t1.start1;Parent=g9479.t1;
OX377612.1_Thelaira_solivaga_genome_assembly,_chromosome:_3	AUGUSTUS	CDS	73371156	73371212	1	+	0	ID=g9479.t1.CDS1;Parent=g9479.t1;
OX377612.1_Thelaira_solivaga_genome_assembly,_chromosome:_3	AUGUSTUS	exon	73371156	73371212	.	+	.	ID=g9479.t1.exon1;Parent=g9479.t1;
OX377612.1_Thelaira_solivaga_genome_assembly,_chromosome:_3	AUGUSTUS	intron	73371213	73371905	1	+	.	ID=g9479.t1.intron1;Parent=g9479.t1;
OX377612.1_Thelaira_solivaga_genome_assembly,_chromosome:_3	AUGUSTUS	CDS	73371906	73372088	1	+	0	ID=g9479.t1.CDS2;Parent=g9479.t1;
OX377612.1_Thelaira_solivaga_genome_assembly,_chromosome:_3	AUGUSTUS	exon	73371906	73372088	.	+	.	ID=g9479.t1.exon2;Parent=g9479.t1;
OX377612.1_Thelaira_solivaga_genome_assembly,_chromosome:_3	AUGUSTUS	intron	73372089	73372187	1	+	.	ID=g9479.t1.intron2;Parent=g9479.t1;
OX377612.1_Thelaira_solivaga_genome_assembly,_chromosome:_3	AUGUSTUS	CDS	73372188	73372255	1	+	0	ID=g9479.t1.CDS3;Parent=g9479.t1;
OX377612.1_Thelaira_solivaga_genome_assembly,_chromosome:_3	AUGUSTUS	exon	73372188	73372255	.	+	.	ID=g9479.t1.exon3;Parent=g9479.t1;
OX377612.1_Thelaira_solivaga_genome_assembly,_chromosome:_3	AUGUSTUS	intron	73372256	73372322	1	+	.	ID=g9479.t1.intron3;Parent=g9479.t1;
OX377612.1_Thelaira_solivaga_genome_assembly,_chromosome:_3	AUGUSTUS	CDS	73372323	73372768	0.6	+	1	ID=g9479.t1.CDS4;Parent=g9479.t1;
OX377612.1_Thelaira_solivaga_genome_assembly,_chromosome:_3	AUGUSTUS	exon	73372323	73372768	.	+	.	ID=g9479.t1.exon4;Parent=g9479.t1;
OX377612.1_Thelaira_solivaga_genome_assembly,_chromosome:_3	AUGUSTUS	intron	73372769	73374910	0.6	+	.	ID=g9479.t1.intron4;Parent=g9479.t1;
OX377612.1_Thelaira_solivaga_genome_assembly,_chromosome:_3	AUGUSTUS	CDS	73374911	73374927	0.6	+	2	ID=g9479.t1.CDS5;Parent=g9479.t1;
OX377612.1_Thelaira_solivaga_genome_assembly,_chromosome:_3	AUGUSTUS	exon	73374911	73374927	.	+	.	ID=g9479.t1.exon5;Parent=g9479.t1;
OX377612.1_Thelaira_solivaga_genome_assembly,_chromosome:_3	AUGUSTUS	intron	73374928	73374993	0.94	+	.	ID=g9479.t1.intron5;Parent=g9479.t1;
OX377612.1_Thelaira_solivaga_genome_assembly,_chromosome:_3	AUGUSTUS	CDS	73374994	73375285	1	+	0	ID=g9479.t1.CDS6;Parent=g9479.t1;
OX377612.1_Thelaira_solivaga_genome_assembly,_chromosome:_3	AUGUSTUS	exon	73374994	73375285	.	+	.	ID=g9479.t1.exon6;Parent=g9479.t1;
OX377612.1_Thelaira_solivaga_genome_assembly,_chromosome:_3	AUGUSTUS	intron	73375286	73376270	1	+	.	ID=g9479.t1.intron6;Parent=g9479.t1;
OX377612.1_Thelaira_solivaga_genome_assembly,_chromosome:_3	AUGUSTUS	CDS	73376271	73377457	1	+	2	ID=g9479.t1.CDS7;Parent=g9479.t1;
OX377612.1_Thelaira_solivaga_genome_assembly,_chromosome:_3	AUGUSTUS	exon	73376271	73377457	.	+	.	ID=g9479.t1.exon7;Parent=g9479.t1;
OX377612.1_Thelaira_solivaga_genome_assembly,_chromosome:_3	AUGUSTUS	stop_codon	73377455	73377457	.	+	0	ID=g9479.t1.stop1;Parent=g9479.t1;
OX377612.1_Thelaira_solivaga_genome_assembly,_chromosome:_3	GeneMark.hmm3	mRNA	73371156	73372830	.	+	.	ID=g9479.t2;Parent=g9479;
OX377612.1_Thelaira_solivaga_genome_assembly,_chromosome:_3	GeneMark.hmm3	start_codon	73371156	73371158	.	+	0	ID=g9479.t2.start1;Parent=g9479.t2;
OX377612.1_Thelaira_solivaga_genome_assembly,_chromosome:_3	GeneMark.hmm3	CDS	73371156	73371212	.	+	0	ID=g9479.t2.CDS1;Parent=g9479.t2;
OX377612.1_Thelaira_solivaga_genome_assembly,_chromosome:_3	GeneMark.hmm3	exon	73371156	73371212	0	+	.	ID=g9479.t2.exon1;Parent=g9479.t2;
OX377612.1_Thelaira_solivaga_genome_assembly,_chromosome:_3	GeneMark.hmm3	intron	73371213	73371905	.	+	0	ID=g9479.t2.intron1;Parent=g9479.t2;
OX377612.1_Thelaira_solivaga_genome_assembly,_chromosome:_3	GeneMark.hmm3	CDS	73371906	73372088	.	+	0	ID=g9479.t2.CDS2;Parent=g9479.t2;
OX377612.1_Thelaira_solivaga_genome_assembly,_chromosome:_3	GeneMark.hmm3	exon	73371906	73372088	0	+	.	ID=g9479.t2.exon2;Parent=g9479.t2;
OX377612.1_Thelaira_solivaga_genome_assembly,_chromosome:_3	GeneMark.hmm3	intron	73372089	73372187	.	+	0	ID=g9479.t2.intron2;Parent=g9479.t2;
OX377612.1_Thelaira_solivaga_genome_assembly,_chromosome:_3	GeneMark.hmm3	CDS	73372188	73372255	.	+	0	ID=g9479.t2.CDS3;Parent=g9479.t2;
OX377612.1_Thelaira_solivaga_genome_assembly,_chromosome:_3	GeneMark.hmm3	exon	73372188	73372255	0	+	.	ID=g9479.t2.exon3;Parent=g9479.t2;
OX377612.1_Thelaira_solivaga_genome_assembly,_chromosome:_3	GeneMark.hmm3	intron	73372256	73372322	.	+	1	ID=g9479.t2.intron3;Parent=g9479.t2;
OX377612.1_Thelaira_solivaga_genome_assembly,_chromosome:_3	GeneMark.hmm3	CDS	73372323	73372830	.	+	1	ID=g9479.t2.CDS4;Parent=g9479.t2;
OX377612.1_Thelaira_solivaga_genome_assembly,_chromosome:_3	GeneMark.hmm3	exon	73372323	73372830	0	+	.	ID=g9479.t2.exon4;Parent=g9479.t2;
OX377612.1_Thelaira_solivaga_genome_assembly,_chromosome:_3	GeneMark.hmm3	stop_codon	73372828	73372830	.	+	0	ID=g9479.t2.stop1;Parent=g9479.t2;
OX377612.1_Thelaira_solivaga_genome_assembly,_chromosome:_3	AUGUSTUS	gene	73381319	73382449	.	+	.	ID=g9480;
OX377612.1_Thelaira_solivaga_genome_assembly,_chromosome:_3	AUGUSTUS	mRNA	73381319	73382449	1	+	.	ID=g9480.t1;Parent=g9480;
OX377612.1_Thelaira_solivaga_genome_assembly,_chromosome:_3	AUGUSTUS	start_codon	73381319	73381321	.	+	0	ID=g9480.t1.start1;Parent=g9480.t1;
OX377612.1_Thelaira_solivaga_genome_assembly,_chromosome:_3	AUGUSTUS	CDS	73381319	73382449	1	+	0	ID=g9480.t1.CDS1;Parent=g9480.t1;
OX377612.1_Thelaira_solivaga_genome_assembly,_chromosome:_3	AUGUSTUS	exon	73381319	73382449	.	+	.	ID=g9480.t1.exon1;Parent=g9480.t1;
OX377612.1_Thelaira_solivaga_genome_assembly,_chromosome:_3	AUGUSTUS	stop_codon	73382447	73382449	.	+	0	ID=g9480.t1.stop1;Parent=g9480.t1;
OX377612.1_Thelaira_solivaga_genome_assembly,_chromosome:_3	AUGUSTUS	gene	73386472	73387370	.	+	.	ID=g9481;
OX377612.1_Thelaira_solivaga_genome_assembly,_chromosome:_3	AUGUSTUS	mRNA	73386472	73387370	1	+	.	ID=g9481.t1;Parent=g9481;
OX377612.1_Thelaira_solivaga_genome_assembly,_chromosome:_3	AUGUSTUS	start_codon	73386472	73386474	.	+	0	ID=g9481.t1.start1;Parent=g9481.t1;
OX377612.1_Thelaira_solivaga_genome_assembly,_chromosome:_3	AUGUSTUS	CDS	73386472	73386516	1	+	0	ID=g9481.t1.CDS1;Parent=g9481.t1;
OX377612.1_Thelaira_solivaga_genome_assembly,_chromosome:_3	AUGUSTUS	exon	73386472	73386516	.	+	.	ID=g9481.t1.exon1;Parent=g9481.t1;
OX377612.1_Thelaira_solivaga_genome_assembly,_chromosome:_3	AUGUSTUS	intron	73386517	73386575	1	+	.	ID=g9481.t1.intron1;Parent=g9481.t1;
OX377612.1_Thelaira_solivaga_genome_assembly,_chromosome:_3	AUGUSTUS	CDS	73386576	73387370	1	+	0	ID=g9481.t1.CDS2;Parent=g9481.t1;
OX377612.1_Thelaira_solivaga_genome_assembly,_chromosome:_3	AUGUSTUS	exon	73386576	73387370	.	+	.	ID=g9481.t1.exon2;Parent=g9481.t1;
OX377612.1_Thelaira_solivaga_genome_assembly,_chromosome:_3	AUGUSTUS	stop_codon	73387368	73387370	.	+	0	ID=g9481.t1.stop1;Parent=g9481.t1;
OX377612.1_Thelaira_solivaga_genome_assembly,_chromosome:_3	AUGUSTUS	gene	73391482	73392408	.	+	.	ID=g9482;
OX377612.1_Thelaira_solivaga_genome_assembly,_chromosome:_3	AUGUSTUS	mRNA	73391482	73392408	1	+	.	ID=g9482.t1;Parent=g9482;
OX377612.1_Thelaira_solivaga_genome_assembly,_chromosome:_3	AUGUSTUS	start_codon	73391482	73391484	.	+	0	ID=g9482.t1.start1;Parent=g9482.t1;
OX377612.1_Thelaira_solivaga_genome_assembly,_chromosome:_3	AUGUSTUS	CDS	73391482	73391520	1	+	0	ID=g9482.t1.CDS1;Parent=g9482.t1;
OX377612.1_Thelaira_solivaga_genome_assembly,_chromosome:_3	AUGUSTUS	exon	73391482	73391520	.	+	.	ID=g9482.t1.exon1;Parent=g9482.t1;
OX377612.1_Thelaira_solivaga_genome_assembly,_chromosome:_3	AUGUSTUS	intron	73391521	73391592	1	+	.	ID=g9482.t1.intron1;Parent=g9482.t1;
OX377612.1_Thelaira_solivaga_genome_assembly,_chromosome:_3	AUGUSTUS	CDS	73391593	73392408	1	+	0	ID=g9482.t1.CDS2;Parent=g9482.t1;
OX377612.1_Thelaira_solivaga_genome_assembly,_chromosome:_3	AUGUSTUS	exon	73391593	73392408	.	+	.	ID=g9482.t1.exon2;Parent=g9482.t1;
OX377612.1_Thelaira_solivaga_genome_assembly,_chromosome:_3	AUGUSTUS	stop_codon	73392406	73392408	.	+	0	ID=g9482.t1.stop1;Parent=g9482.t1;
OX377612.1_Thelaira_solivaga_genome_assembly,_chromosome:_3	AUGUSTUS	gene	73394816	73395159	.	-	.	ID=g9483;
OX377612.1_Thelaira_solivaga_genome_assembly,_chromosome:_3	AUGUSTUS	mRNA	73394816	73395159	1	-	.	ID=g9483.t1;Parent=g9483;
OX377612.1_Thelaira_solivaga_genome_assembly,_chromosome:_3	AUGUSTUS	stop_codon	73394816	73394818	.	-	0	ID=g9483.t1.stop1;Parent=g9483.t1;
OX377612.1_Thelaira_solivaga_genome_assembly,_chromosome:_3	AUGUSTUS	CDS	73394816	73395028	1	-	0	ID=g9483.t1.CDS1;Parent=g9483.t1;
OX377612.1_Thelaira_solivaga_genome_assembly,_chromosome:_3	AUGUSTUS	exon	73394816	73395028	.	-	.	ID=g9483.t1.exon1;Parent=g9483.t1;
OX377612.1_Thelaira_solivaga_genome_assembly,_chromosome:_3	AUGUSTUS	intron	73395029	73395093	1	-	.	ID=g9483.t1.intron1;Parent=g9483.t1;
OX377612.1_Thelaira_solivaga_genome_assembly,_chromosome:_3	AUGUSTUS	CDS	73395094	73395159	1	-	0	ID=g9483.t1.CDS2;Parent=g9483.t1;
OX377612.1_Thelaira_solivaga_genome_assembly,_chromosome:_3	AUGUSTUS	exon	73395094	73395159	.	-	.	ID=g9483.t1.exon2;Parent=g9483.t1;
OX377612.1_Thelaira_solivaga_genome_assembly,_chromosome:_3	AUGUSTUS	start_codon	73395157	73395159	.	-	0	ID=g9483.t1.start1;Parent=g9483.t1;
OX377612.1_Thelaira_solivaga_genome_assembly,_chromosome:_3	AUGUSTUS	gene	73399618	73408100	.	-	.	ID=g9484;
OX377612.1_Thelaira_solivaga_genome_assembly,_chromosome:_3	AUGUSTUS	mRNA	73399618	73408100	1	-	.	ID=g9484.t1;Parent=g9484;
OX377612.1_Thelaira_solivaga_genome_assembly,_chromosome:_3	AUGUSTUS	stop_codon	73399618	73399620	.	-	0	ID=g9484.t1.stop1;Parent=g9484.t1;
OX377612.1_Thelaira_solivaga_genome_assembly,_chromosome:_3	AUGUSTUS	CDS	73399618	73399791	1	-	0	ID=g9484.t1.CDS1;Parent=g9484.t1;
OX377612.1_Thelaira_solivaga_genome_assembly,_chromosome:_3	AUGUSTUS	exon	73399618	73399791	.	-	.	ID=g9484.t1.exon1;Parent=g9484.t1;
OX377612.1_Thelaira_solivaga_genome_assembly,_chromosome:_3	AUGUSTUS	intron	73399792	73400577	1	-	.	ID=g9484.t1.intron1;Parent=g9484.t1;
OX377612.1_Thelaira_solivaga_genome_assembly,_chromosome:_3	AUGUSTUS	CDS	73400578	73401186	1	-	0	ID=g9484.t1.CDS2;Parent=g9484.t1;
OX377612.1_Thelaira_solivaga_genome_assembly,_chromosome:_3	AUGUSTUS	exon	73400578	73401186	.	-	.	ID=g9484.t1.exon2;Parent=g9484.t1;
OX377612.1_Thelaira_solivaga_genome_assembly,_chromosome:_3	AUGUSTUS	intron	73401187	73401872	1	-	.	ID=g9484.t1.intron2;Parent=g9484.t1;
OX377612.1_Thelaira_solivaga_genome_assembly,_chromosome:_3	AUGUSTUS	CDS	73401873	73402411	1	-	2	ID=g9484.t1.CDS3;Parent=g9484.t1;
OX377612.1_Thelaira_solivaga_genome_assembly,_chromosome:_3	AUGUSTUS	exon	73401873	73402411	.	-	.	ID=g9484.t1.exon3;Parent=g9484.t1;
OX377612.1_Thelaira_solivaga_genome_assembly,_chromosome:_3	AUGUSTUS	intron	73402412	73402588	1	-	.	ID=g9484.t1.intron3;Parent=g9484.t1;
OX377612.1_Thelaira_solivaga_genome_assembly,_chromosome:_3	AUGUSTUS	CDS	73402589	73403927	1	-	0	ID=g9484.t1.CDS4;Parent=g9484.t1;
OX377612.1_Thelaira_solivaga_genome_assembly,_chromosome:_3	AUGUSTUS	exon	73402589	73403927	.	-	.	ID=g9484.t1.exon4;Parent=g9484.t1;
OX377612.1_Thelaira_solivaga_genome_assembly,_chromosome:_3	AUGUSTUS	intron	73403928	73405735	1	-	.	ID=g9484.t1.intron4;Parent=g9484.t1;
OX377612.1_Thelaira_solivaga_genome_assembly,_chromosome:_3	AUGUSTUS	CDS	73405736	73406259	1	-	2	ID=g9484.t1.CDS5;Parent=g9484.t1;
OX377612.1_Thelaira_solivaga_genome_assembly,_chromosome:_3	AUGUSTUS	exon	73405736	73406259	.	-	.	ID=g9484.t1.exon5;Parent=g9484.t1;
OX377612.1_Thelaira_solivaga_genome_assembly,_chromosome:_3	AUGUSTUS	intron	73406260	73406323	1	-	.	ID=g9484.t1.intron5;Parent=g9484.t1;
OX377612.1_Thelaira_solivaga_genome_assembly,_chromosome:_3	AUGUSTUS	CDS	73406324	73406481	1	-	1	ID=g9484.t1.CDS6;Parent=g9484.t1;
OX377612.1_Thelaira_solivaga_genome_assembly,_chromosome:_3	AUGUSTUS	exon	73406324	73406481	.	-	.	ID=g9484.t1.exon6;Parent=g9484.t1;
OX377612.1_Thelaira_solivaga_genome_assembly,_chromosome:_3	AUGUSTUS	intron	73406482	73407786	1	-	.	ID=g9484.t1.intron6;Parent=g9484.t1;
OX377612.1_Thelaira_solivaga_genome_assembly,_chromosome:_3	AUGUSTUS	CDS	73407787	73408100	1	-	0	ID=g9484.t1.CDS7;Parent=g9484.t1;
OX377612.1_Thelaira_solivaga_genome_assembly,_chromosome:_3	AUGUSTUS	exon	73407787	73408100	.	-	.	ID=g9484.t1.exon7;Parent=g9484.t1;
OX377612.1_Thelaira_solivaga_genome_assembly,_chromosome:_3	AUGUSTUS	start_codon	73408098	73408100	.	-	0	ID=g9484.t1.start1;Parent=g9484.t1;
OX377612.1_Thelaira_solivaga_genome_assembly,_chromosome:_3	AUGUSTUS	mRNA	73399618	73408100	1	-	.	ID=g9484.t2;Parent=g9484;
OX377612.1_Thelaira_solivaga_genome_assembly,_chromosome:_3	AUGUSTUS	stop_codon	73399618	73399620	.	-	0	ID=g9484.t2.stop1;Parent=g9484.t2;
OX377612.1_Thelaira_solivaga_genome_assembly,_chromosome:_3	AUGUSTUS	CDS	73399618	73399791	1	-	0	ID=g9484.t2.CDS1;Parent=g9484.t2;
OX377612.1_Thelaira_solivaga_genome_assembly,_chromosome:_3	AUGUSTUS	exon	73399618	73399791	.	-	.	ID=g9484.t2.exon1;Parent=g9484.t2;
OX377612.1_Thelaira_solivaga_genome_assembly,_chromosome:_3	AUGUSTUS	intron	73399792	73400577	1	-	.	ID=g9484.t2.intron1;Parent=g9484.t2;
OX377612.1_Thelaira_solivaga_genome_assembly,_chromosome:_3	AUGUSTUS	CDS	73400578	73401186	1	-	0	ID=g9484.t2.CDS2;Parent=g9484.t2;
OX377612.1_Thelaira_solivaga_genome_assembly,_chromosome:_3	AUGUSTUS	exon	73400578	73401186	.	-	.	ID=g9484.t2.exon2;Parent=g9484.t2;
OX377612.1_Thelaira_solivaga_genome_assembly,_chromosome:_3	AUGUSTUS	intron	73401187	73401872	1	-	.	ID=g9484.t2.intron2;Parent=g9484.t2;
OX377612.1_Thelaira_solivaga_genome_assembly,_chromosome:_3	AUGUSTUS	CDS	73401873	73402411	1	-	2	ID=g9484.t2.CDS3;Parent=g9484.t2;
OX377612.1_Thelaira_solivaga_genome_assembly,_chromosome:_3	AUGUSTUS	exon	73401873	73402411	.	-	.	ID=g9484.t2.exon3;Parent=g9484.t2;
OX377612.1_Thelaira_solivaga_genome_assembly,_chromosome:_3	AUGUSTUS	intron	73402412	73402588	1	-	.	ID=g9484.t2.intron3;Parent=g9484.t2;
OX377612.1_Thelaira_solivaga_genome_assembly,_chromosome:_3	AUGUSTUS	CDS	73402589	73403927	1	-	0	ID=g9484.t2.CDS4;Parent=g9484.t2;
OX377612.1_Thelaira_solivaga_genome_assembly,_chromosome:_3	AUGUSTUS	exon	73402589	73403927	.	-	.	ID=g9484.t2.exon4;Parent=g9484.t2;
OX377612.1_Thelaira_solivaga_genome_assembly,_chromosome:_3	AUGUSTUS	intron	73403928	73405735	1	-	.	ID=g9484.t2.intron4;Parent=g9484.t2;
OX377612.1_Thelaira_solivaga_genome_assembly,_chromosome:_3	AUGUSTUS	CDS	73405736	73406259	1	-	2	ID=g9484.t2.CDS5;Parent=g9484.t2;
OX377612.1_Thelaira_solivaga_genome_assembly,_chromosome:_3	AUGUSTUS	exon	73405736	73406259	.	-	.	ID=g9484.t2.exon5;Parent=g9484.t2;
OX377612.1_Thelaira_solivaga_genome_assembly,_chromosome:_3	AUGUSTUS	intron	73406260	73406323	1	-	.	ID=g9484.t2.intron5;Parent=g9484.t2;
OX377612.1_Thelaira_solivaga_genome_assembly,_chromosome:_3	AUGUSTUS	CDS	73406324	73406481	1	-	1	ID=g9484.t2.CDS6;Parent=g9484.t2;
OX377612.1_Thelaira_solivaga_genome_assembly,_chromosome:_3	AUGUSTUS	exon	73406324	73406481	.	-	.	ID=g9484.t2.exon6;Parent=g9484.t2;
OX377612.1_Thelaira_solivaga_genome_assembly,_chromosome:_3	AUGUSTUS	intron	73406482	73407792	1	-	.	ID=g9484.t2.intron6;Parent=g9484.t2;
OX377612.1_Thelaira_solivaga_genome_assembly,_chromosome:_3	AUGUSTUS	CDS	73407793	73408100	1	-	0	ID=g9484.t2.CDS7;Parent=g9484.t2;
OX377612.1_Thelaira_solivaga_genome_assembly,_chromosome:_3	AUGUSTUS	exon	73407793	73408100	.	-	.	ID=g9484.t2.exon7;Parent=g9484.t2;
OX377612.1_Thelaira_solivaga_genome_assembly,_chromosome:_3	AUGUSTUS	start_codon	73408098	73408100	.	-	0	ID=g9484.t2.start1;Parent=g9484.t2;
OX377612.1_Thelaira_solivaga_genome_assembly,_chromosome:_3	AUGUSTUS	mRNA	73399618	73408100	1	-	.	ID=g9484.t3;Parent=g9484;
OX377612.1_Thelaira_solivaga_genome_assembly,_chromosome:_3	AUGUSTUS	stop_codon	73399618	73399620	.	-	0	ID=g9484.t3.stop1;Parent=g9484.t3;
OX377612.1_Thelaira_solivaga_genome_assembly,_chromosome:_3	AUGUSTUS	CDS	73399618	73399791	1	-	0	ID=g9484.t3.CDS1;Parent=g9484.t3;
OX377612.1_Thelaira_solivaga_genome_assembly,_chromosome:_3	AUGUSTUS	exon	73399618	73399791	.	-	.	ID=g9484.t3.exon1;Parent=g9484.t3;
OX377612.1_Thelaira_solivaga_genome_assembly,_chromosome:_3	AUGUSTUS	intron	73399792	73400577	1	-	.	ID=g9484.t3.intron1;Parent=g9484.t3;
OX377612.1_Thelaira_solivaga_genome_assembly,_chromosome:_3	AUGUSTUS	CDS	73400578	73401186	1	-	0	ID=g9484.t3.CDS2;Parent=g9484.t3;
OX377612.1_Thelaira_solivaga_genome_assembly,_chromosome:_3	AUGUSTUS	exon	73400578	73401186	.	-	.	ID=g9484.t3.exon2;Parent=g9484.t3;
OX377612.1_Thelaira_solivaga_genome_assembly,_chromosome:_3	AUGUSTUS	intron	73401187	73401872	1	-	.	ID=g9484.t3.intron2;Parent=g9484.t3;
OX377612.1_Thelaira_solivaga_genome_assembly,_chromosome:_3	AUGUSTUS	CDS	73401873	73402411	1	-	2	ID=g9484.t3.CDS3;Parent=g9484.t3;
OX377612.1_Thelaira_solivaga_genome_assembly,_chromosome:_3	AUGUSTUS	exon	73401873	73402411	.	-	.	ID=g9484.t3.exon3;Parent=g9484.t3;
OX377612.1_Thelaira_solivaga_genome_assembly,_chromosome:_3	AUGUSTUS	intron	73402412	73402588	1	-	.	ID=g9484.t3.intron3;Parent=g9484.t3;
OX377612.1_Thelaira_solivaga_genome_assembly,_chromosome:_3	AUGUSTUS	CDS	73402589	73403969	1	-	0	ID=g9484.t3.CDS4;Parent=g9484.t3;
OX377612.1_Thelaira_solivaga_genome_assembly,_chromosome:_3	AUGUSTUS	exon	73402589	73403969	.	-	.	ID=g9484.t3.exon4;Parent=g9484.t3;
OX377612.1_Thelaira_solivaga_genome_assembly,_chromosome:_3	AUGUSTUS	intron	73403970	73405735	1	-	.	ID=g9484.t3.intron4;Parent=g9484.t3;
OX377612.1_Thelaira_solivaga_genome_assembly,_chromosome:_3	AUGUSTUS	CDS	73405736	73406259	1	-	2	ID=g9484.t3.CDS5;Parent=g9484.t3;
OX377612.1_Thelaira_solivaga_genome_assembly,_chromosome:_3	AUGUSTUS	exon	73405736	73406259	.	-	.	ID=g9484.t3.exon5;Parent=g9484.t3;
OX377612.1_Thelaira_solivaga_genome_assembly,_chromosome:_3	AUGUSTUS	intron	73406260	73406323	1	-	.	ID=g9484.t3.intron5;Parent=g9484.t3;
OX377612.1_Thelaira_solivaga_genome_assembly,_chromosome:_3	AUGUSTUS	CDS	73406324	73406481	1	-	1	ID=g9484.t3.CDS6;Parent=g9484.t3;
OX377612.1_Thelaira_solivaga_genome_assembly,_chromosome:_3	AUGUSTUS	exon	73406324	73406481	.	-	.	ID=g9484.t3.exon6;Parent=g9484.t3;
OX377612.1_Thelaira_solivaga_genome_assembly,_chromosome:_3	AUGUSTUS	intron	73406482	73407786	1	-	.	ID=g9484.t3.intron6;Parent=g9484.t3;
OX377612.1_Thelaira_solivaga_genome_assembly,_chromosome:_3	AUGUSTUS	CDS	73407787	73408100	1	-	0	ID=g9484.t3.CDS7;Parent=g9484.t3;
OX377612.1_Thelaira_solivaga_genome_assembly,_chromosome:_3	AUGUSTUS	exon	73407787	73408100	.	-	.	ID=g9484.t3.exon7;Parent=g9484.t3;
OX377612.1_Thelaira_solivaga_genome_assembly,_chromosome:_3	AUGUSTUS	start_codon	73408098	73408100	.	-	0	ID=g9484.t3.start1;Parent=g9484.t3;
OX377612.1_Thelaira_solivaga_genome_assembly,_chromosome:_3	AUGUSTUS	mRNA	73399618	73408100	1	-	.	ID=g9484.t4;Parent=g9484;
OX377612.1_Thelaira_solivaga_genome_assembly,_chromosome:_3	AUGUSTUS	stop_codon	73399618	73399620	.	-	0	ID=g9484.t4.stop1;Parent=g9484.t4;
OX377612.1_Thelaira_solivaga_genome_assembly,_chromosome:_3	AUGUSTUS	CDS	73399618	73399791	1	-	0	ID=g9484.t4.CDS1;Parent=g9484.t4;
OX377612.1_Thelaira_solivaga_genome_assembly,_chromosome:_3	AUGUSTUS	exon	73399618	73399791	.	-	.	ID=g9484.t4.exon1;Parent=g9484.t4;
OX377612.1_Thelaira_solivaga_genome_assembly,_chromosome:_3	AUGUSTUS	intron	73399792	73400577	1	-	.	ID=g9484.t4.intron1;Parent=g9484.t4;
OX377612.1_Thelaira_solivaga_genome_assembly,_chromosome:_3	AUGUSTUS	CDS	73400578	73401186	1	-	0	ID=g9484.t4.CDS2;Parent=g9484.t4;
OX377612.1_Thelaira_solivaga_genome_assembly,_chromosome:_3	AUGUSTUS	exon	73400578	73401186	.	-	.	ID=g9484.t4.exon2;Parent=g9484.t4;
OX377612.1_Thelaira_solivaga_genome_assembly,_chromosome:_3	AUGUSTUS	intron	73401187	73401872	1	-	.	ID=g9484.t4.intron2;Parent=g9484.t4;
OX377612.1_Thelaira_solivaga_genome_assembly,_chromosome:_3	AUGUSTUS	CDS	73401873	73402411	1	-	2	ID=g9484.t4.CDS3;Parent=g9484.t4;
OX377612.1_Thelaira_solivaga_genome_assembly,_chromosome:_3	AUGUSTUS	exon	73401873	73402411	.	-	.	ID=g9484.t4.exon3;Parent=g9484.t4;
OX377612.1_Thelaira_solivaga_genome_assembly,_chromosome:_3	AUGUSTUS	intron	73402412	73402588	1	-	.	ID=g9484.t4.intron3;Parent=g9484.t4;
OX377612.1_Thelaira_solivaga_genome_assembly,_chromosome:_3	AUGUSTUS	CDS	73402589	73403955	1	-	1	ID=g9484.t4.CDS4;Parent=g9484.t4;
OX377612.1_Thelaira_solivaga_genome_assembly,_chromosome:_3	AUGUSTUS	exon	73402589	73403955	.	-	.	ID=g9484.t4.exon4;Parent=g9484.t4;
OX377612.1_Thelaira_solivaga_genome_assembly,_chromosome:_3	AUGUSTUS	intron	73403956	73405760	1	-	.	ID=g9484.t4.intron4;Parent=g9484.t4;
OX377612.1_Thelaira_solivaga_genome_assembly,_chromosome:_3	AUGUSTUS	CDS	73405761	73406259	1	-	2	ID=g9484.t4.CDS5;Parent=g9484.t4;
OX377612.1_Thelaira_solivaga_genome_assembly,_chromosome:_3	AUGUSTUS	exon	73405761	73406259	.	-	.	ID=g9484.t4.exon5;Parent=g9484.t4;
OX377612.1_Thelaira_solivaga_genome_assembly,_chromosome:_3	AUGUSTUS	intron	73406260	73406323	1	-	.	ID=g9484.t4.intron5;Parent=g9484.t4;
OX377612.1_Thelaira_solivaga_genome_assembly,_chromosome:_3	AUGUSTUS	CDS	73406324	73406481	1	-	1	ID=g9484.t4.CDS6;Parent=g9484.t4;
OX377612.1_Thelaira_solivaga_genome_assembly,_chromosome:_3	AUGUSTUS	exon	73406324	73406481	.	-	.	ID=g9484.t4.exon6;Parent=g9484.t4;
OX377612.1_Thelaira_solivaga_genome_assembly,_chromosome:_3	AUGUSTUS	intron	73406482	73407786	1	-	.	ID=g9484.t4.intron6;Parent=g9484.t4;
OX377612.1_Thelaira_solivaga_genome_assembly,_chromosome:_3	AUGUSTUS	CDS	73407787	73408100	1	-	0	ID=g9484.t4.CDS7;Parent=g9484.t4;
OX377612.1_Thelaira_solivaga_genome_assembly,_chromosome:_3	AUGUSTUS	exon	73407787	73408100	.	-	.	ID=g9484.t4.exon7;Parent=g9484.t4;
OX377612.1_Thelaira_solivaga_genome_assembly,_chromosome:_3	AUGUSTUS	start_codon	73408098	73408100	.	-	0	ID=g9484.t4.start1;Parent=g9484.t4;
OX377612.1_Thelaira_solivaga_genome_assembly,_chromosome:_3	AUGUSTUS	gene	73409893	73412002	.	+	.	ID=g9485;
OX377612.1_Thelaira_solivaga_genome_assembly,_chromosome:_3	AUGUSTUS	mRNA	73409893	73412002	1	+	.	ID=g9485.t1;Parent=g9485;
OX377612.1_Thelaira_solivaga_genome_assembly,_chromosome:_3	AUGUSTUS	start_codon	73409893	73409895	.	+	0	ID=g9485.t1.start1;Parent=g9485.t1;
OX377612.1_Thelaira_solivaga_genome_assembly,_chromosome:_3	AUGUSTUS	CDS	73409893	73409957	1	+	0	ID=g9485.t1.CDS1;Parent=g9485.t1;
OX377612.1_Thelaira_solivaga_genome_assembly,_chromosome:_3	AUGUSTUS	exon	73409893	73409957	.	+	.	ID=g9485.t1.exon1;Parent=g9485.t1;
OX377612.1_Thelaira_solivaga_genome_assembly,_chromosome:_3	AUGUSTUS	intron	73409958	73410007	1	+	.	ID=g9485.t1.intron1;Parent=g9485.t1;
OX377612.1_Thelaira_solivaga_genome_assembly,_chromosome:_3	AUGUSTUS	CDS	73410008	73410100	1	+	1	ID=g9485.t1.CDS2;Parent=g9485.t1;
OX377612.1_Thelaira_solivaga_genome_assembly,_chromosome:_3	AUGUSTUS	exon	73410008	73410100	.	+	.	ID=g9485.t1.exon2;Parent=g9485.t1;
OX377612.1_Thelaira_solivaga_genome_assembly,_chromosome:_3	AUGUSTUS	intron	73410101	73410162	1	+	.	ID=g9485.t1.intron2;Parent=g9485.t1;
OX377612.1_Thelaira_solivaga_genome_assembly,_chromosome:_3	AUGUSTUS	CDS	73410163	73412002	1	+	1	ID=g9485.t1.CDS3;Parent=g9485.t1;
OX377612.1_Thelaira_solivaga_genome_assembly,_chromosome:_3	AUGUSTUS	exon	73410163	73412002	.	+	.	ID=g9485.t1.exon3;Parent=g9485.t1;
OX377612.1_Thelaira_solivaga_genome_assembly,_chromosome:_3	AUGUSTUS	stop_codon	73412000	73412002	.	+	0	ID=g9485.t1.stop1;Parent=g9485.t1;
OX377612.1_Thelaira_solivaga_genome_assembly,_chromosome:_3	AUGUSTUS	mRNA	73409893	73412002	1	+	.	ID=g9485.t2;Parent=g9485;
OX377612.1_Thelaira_solivaga_genome_assembly,_chromosome:_3	AUGUSTUS	start_codon	73409893	73409895	.	+	0	ID=g9485.t2.start1;Parent=g9485.t2;
OX377612.1_Thelaira_solivaga_genome_assembly,_chromosome:_3	AUGUSTUS	CDS	73409893	73409957	1	+	0	ID=g9485.t2.CDS1;Parent=g9485.t2;
OX377612.1_Thelaira_solivaga_genome_assembly,_chromosome:_3	AUGUSTUS	exon	73409893	73409957	.	+	.	ID=g9485.t2.exon1;Parent=g9485.t2;
OX377612.1_Thelaira_solivaga_genome_assembly,_chromosome:_3	AUGUSTUS	intron	73409958	73410162	1	+	.	ID=g9485.t2.intron1;Parent=g9485.t2;
OX377612.1_Thelaira_solivaga_genome_assembly,_chromosome:_3	AUGUSTUS	CDS	73410163	73412002	1	+	1	ID=g9485.t2.CDS2;Parent=g9485.t2;
OX377612.1_Thelaira_solivaga_genome_assembly,_chromosome:_3	AUGUSTUS	exon	73410163	73412002	.	+	.	ID=g9485.t2.exon2;Parent=g9485.t2;
OX377612.1_Thelaira_solivaga_genome_assembly,_chromosome:_3	AUGUSTUS	stop_codon	73412000	73412002	.	+	0	ID=g9485.t2.stop1;Parent=g9485.t2;
OX377612.1_Thelaira_solivaga_genome_assembly,_chromosome:_3	AUGUSTUS	gene	73415853	73426479	.	-	.	ID=g9486;
OX377612.1_Thelaira_solivaga_genome_assembly,_chromosome:_3	AUGUSTUS	mRNA	73415853	73426479	1	-	.	ID=g9486.t1;Parent=g9486;
OX377612.1_Thelaira_solivaga_genome_assembly,_chromosome:_3	AUGUSTUS	stop_codon	73415853	73415855	.	-	0	ID=g9486.t1.stop1;Parent=g9486.t1;
OX377612.1_Thelaira_solivaga_genome_assembly,_chromosome:_3	AUGUSTUS	CDS	73415853	73416056	1	-	0	ID=g9486.t1.CDS1;Parent=g9486.t1;
OX377612.1_Thelaira_solivaga_genome_assembly,_chromosome:_3	AUGUSTUS	exon	73415853	73416056	.	-	.	ID=g9486.t1.exon1;Parent=g9486.t1;
OX377612.1_Thelaira_solivaga_genome_assembly,_chromosome:_3	AUGUSTUS	intron	73416057	73417713	1	-	.	ID=g9486.t1.intron1;Parent=g9486.t1;
OX377612.1_Thelaira_solivaga_genome_assembly,_chromosome:_3	AUGUSTUS	CDS	73417714	73417862	1	-	2	ID=g9486.t1.CDS2;Parent=g9486.t1;
OX377612.1_Thelaira_solivaga_genome_assembly,_chromosome:_3	AUGUSTUS	exon	73417714	73417862	.	-	.	ID=g9486.t1.exon2;Parent=g9486.t1;
OX377612.1_Thelaira_solivaga_genome_assembly,_chromosome:_3	AUGUSTUS	intron	73417863	73418156	1	-	.	ID=g9486.t1.intron2;Parent=g9486.t1;
OX377612.1_Thelaira_solivaga_genome_assembly,_chromosome:_3	AUGUSTUS	CDS	73418157	73418362	1	-	1	ID=g9486.t1.CDS3;Parent=g9486.t1;
OX377612.1_Thelaira_solivaga_genome_assembly,_chromosome:_3	AUGUSTUS	exon	73418157	73418362	.	-	.	ID=g9486.t1.exon3;Parent=g9486.t1;
OX377612.1_Thelaira_solivaga_genome_assembly,_chromosome:_3	AUGUSTUS	intron	73418363	73418464	1	-	.	ID=g9486.t1.intron3;Parent=g9486.t1;
OX377612.1_Thelaira_solivaga_genome_assembly,_chromosome:_3	AUGUSTUS	CDS	73418465	73418612	1	-	2	ID=g9486.t1.CDS4;Parent=g9486.t1;
OX377612.1_Thelaira_solivaga_genome_assembly,_chromosome:_3	AUGUSTUS	exon	73418465	73418612	.	-	.	ID=g9486.t1.exon4;Parent=g9486.t1;
OX377612.1_Thelaira_solivaga_genome_assembly,_chromosome:_3	AUGUSTUS	intron	73418613	73419760	1	-	.	ID=g9486.t1.intron4;Parent=g9486.t1;
OX377612.1_Thelaira_solivaga_genome_assembly,_chromosome:_3	AUGUSTUS	CDS	73419761	73419907	1	-	2	ID=g9486.t1.CDS5;Parent=g9486.t1;
OX377612.1_Thelaira_solivaga_genome_assembly,_chromosome:_3	AUGUSTUS	exon	73419761	73419907	.	-	.	ID=g9486.t1.exon5;Parent=g9486.t1;
OX377612.1_Thelaira_solivaga_genome_assembly,_chromosome:_3	AUGUSTUS	intron	73419908	73419976	1	-	.	ID=g9486.t1.intron5;Parent=g9486.t1;
OX377612.1_Thelaira_solivaga_genome_assembly,_chromosome:_3	AUGUSTUS	CDS	73419977	73420301	1	-	0	ID=g9486.t1.CDS6;Parent=g9486.t1;
OX377612.1_Thelaira_solivaga_genome_assembly,_chromosome:_3	AUGUSTUS	exon	73419977	73420301	.	-	.	ID=g9486.t1.exon6;Parent=g9486.t1;
OX377612.1_Thelaira_solivaga_genome_assembly,_chromosome:_3	AUGUSTUS	intron	73420302	73422537	1	-	.	ID=g9486.t1.intron6;Parent=g9486.t1;
OX377612.1_Thelaira_solivaga_genome_assembly,_chromosome:_3	AUGUSTUS	CDS	73422538	73422824	1	-	2	ID=g9486.t1.CDS7;Parent=g9486.t1;
OX377612.1_Thelaira_solivaga_genome_assembly,_chromosome:_3	AUGUSTUS	exon	73422538	73422824	.	-	.	ID=g9486.t1.exon7;Parent=g9486.t1;
OX377612.1_Thelaira_solivaga_genome_assembly,_chromosome:_3	AUGUSTUS	intron	73422825	73425848	1	-	.	ID=g9486.t1.intron7;Parent=g9486.t1;
OX377612.1_Thelaira_solivaga_genome_assembly,_chromosome:_3	AUGUSTUS	CDS	73425849	73426479	1	-	0	ID=g9486.t1.CDS8;Parent=g9486.t1;
OX377612.1_Thelaira_solivaga_genome_assembly,_chromosome:_3	AUGUSTUS	exon	73425849	73426479	.	-	.	ID=g9486.t1.exon8;Parent=g9486.t1;
OX377612.1_Thelaira_solivaga_genome_assembly,_chromosome:_3	AUGUSTUS	start_codon	73426477	73426479	.	-	0	ID=g9486.t1.start1;Parent=g9486.t1;
OX377612.1_Thelaira_solivaga_genome_assembly,_chromosome:_3	AUGUSTUS	gene	73496277	73498949	.	-	.	ID=g9487;
OX377612.1_Thelaira_solivaga_genome_assembly,_chromosome:_3	AUGUSTUS	mRNA	73496277	73498949	1	-	.	ID=g9487.t1;Parent=g9487;
OX377612.1_Thelaira_solivaga_genome_assembly,_chromosome:_3	AUGUSTUS	stop_codon	73496277	73496279	.	-	0	ID=g9487.t1.stop1;Parent=g9487.t1;
OX377612.1_Thelaira_solivaga_genome_assembly,_chromosome:_3	AUGUSTUS	CDS	73496277	73496895	1	-	1	ID=g9487.t1.CDS1;Parent=g9487.t1;
OX377612.1_Thelaira_solivaga_genome_assembly,_chromosome:_3	AUGUSTUS	exon	73496277	73496895	.	-	.	ID=g9487.t1.exon1;Parent=g9487.t1;
OX377612.1_Thelaira_solivaga_genome_assembly,_chromosome:_3	AUGUSTUS	intron	73496896	73496975	1	-	.	ID=g9487.t1.intron1;Parent=g9487.t1;
OX377612.1_Thelaira_solivaga_genome_assembly,_chromosome:_3	AUGUSTUS	CDS	73496976	73497564	1	-	2	ID=g9487.t1.CDS2;Parent=g9487.t1;
OX377612.1_Thelaira_solivaga_genome_assembly,_chromosome:_3	AUGUSTUS	exon	73496976	73497564	.	-	.	ID=g9487.t1.exon2;Parent=g9487.t1;
OX377612.1_Thelaira_solivaga_genome_assembly,_chromosome:_3	AUGUSTUS	intron	73497565	73497844	1	-	.	ID=g9487.t1.intron2;Parent=g9487.t1;
OX377612.1_Thelaira_solivaga_genome_assembly,_chromosome:_3	AUGUSTUS	CDS	73497845	73498817	1	-	0	ID=g9487.t1.CDS3;Parent=g9487.t1;
OX377612.1_Thelaira_solivaga_genome_assembly,_chromosome:_3	AUGUSTUS	exon	73497845	73498817	.	-	.	ID=g9487.t1.exon3;Parent=g9487.t1;
OX377612.1_Thelaira_solivaga_genome_assembly,_chromosome:_3	AUGUSTUS	intron	73498818	73498874	1	-	.	ID=g9487.t1.intron3;Parent=g9487.t1;
OX377612.1_Thelaira_solivaga_genome_assembly,_chromosome:_3	AUGUSTUS	CDS	73498875	73498949	1	-	0	ID=g9487.t1.CDS4;Parent=g9487.t1;
OX377612.1_Thelaira_solivaga_genome_assembly,_chromosome:_3	AUGUSTUS	exon	73498875	73498949	.	-	.	ID=g9487.t1.exon4;Parent=g9487.t1;
OX377612.1_Thelaira_solivaga_genome_assembly,_chromosome:_3	AUGUSTUS	start_codon	73498947	73498949	.	-	0	ID=g9487.t1.start1;Parent=g9487.t1;
OX377612.1_Thelaira_solivaga_genome_assembly,_chromosome:_3	AUGUSTUS	gene	73504766	73509014	.	-	.	ID=g9488;
OX377612.1_Thelaira_solivaga_genome_assembly,_chromosome:_3	AUGUSTUS	mRNA	73504766	73509014	1	-	.	ID=g9488.t1;Parent=g9488;
OX377612.1_Thelaira_solivaga_genome_assembly,_chromosome:_3	AUGUSTUS	stop_codon	73504766	73504768	.	-	0	ID=g9488.t1.stop1;Parent=g9488.t1;
OX377612.1_Thelaira_solivaga_genome_assembly,_chromosome:_3	AUGUSTUS	CDS	73504766	73504876	1	-	0	ID=g9488.t1.CDS1;Parent=g9488.t1;
OX377612.1_Thelaira_solivaga_genome_assembly,_chromosome:_3	AUGUSTUS	exon	73504766	73504876	.	-	.	ID=g9488.t1.exon1;Parent=g9488.t1;
OX377612.1_Thelaira_solivaga_genome_assembly,_chromosome:_3	AUGUSTUS	intron	73504877	73505434	1	-	.	ID=g9488.t1.intron1;Parent=g9488.t1;
OX377612.1_Thelaira_solivaga_genome_assembly,_chromosome:_3	AUGUSTUS	CDS	73505435	73505619	1	-	2	ID=g9488.t1.CDS2;Parent=g9488.t1;
OX377612.1_Thelaira_solivaga_genome_assembly,_chromosome:_3	AUGUSTUS	exon	73505435	73505619	.	-	.	ID=g9488.t1.exon2;Parent=g9488.t1;
OX377612.1_Thelaira_solivaga_genome_assembly,_chromosome:_3	AUGUSTUS	intron	73505620	73505683	1	-	.	ID=g9488.t1.intron2;Parent=g9488.t1;
OX377612.1_Thelaira_solivaga_genome_assembly,_chromosome:_3	AUGUSTUS	CDS	73505684	73505848	1	-	2	ID=g9488.t1.CDS3;Parent=g9488.t1;
OX377612.1_Thelaira_solivaga_genome_assembly,_chromosome:_3	AUGUSTUS	exon	73505684	73505848	.	-	.	ID=g9488.t1.exon3;Parent=g9488.t1;
OX377612.1_Thelaira_solivaga_genome_assembly,_chromosome:_3	AUGUSTUS	intron	73505849	73505903	1	-	.	ID=g9488.t1.intron3;Parent=g9488.t1;
OX377612.1_Thelaira_solivaga_genome_assembly,_chromosome:_3	AUGUSTUS	CDS	73505904	73506267	1	-	0	ID=g9488.t1.CDS4;Parent=g9488.t1;
OX377612.1_Thelaira_solivaga_genome_assembly,_chromosome:_3	AUGUSTUS	exon	73505904	73506267	.	-	.	ID=g9488.t1.exon4;Parent=g9488.t1;
OX377612.1_Thelaira_solivaga_genome_assembly,_chromosome:_3	AUGUSTUS	intron	73506268	73506327	1	-	.	ID=g9488.t1.intron4;Parent=g9488.t1;
OX377612.1_Thelaira_solivaga_genome_assembly,_chromosome:_3	AUGUSTUS	CDS	73506328	73506624	1	-	0	ID=g9488.t1.CDS5;Parent=g9488.t1;
OX377612.1_Thelaira_solivaga_genome_assembly,_chromosome:_3	AUGUSTUS	exon	73506328	73506624	.	-	.	ID=g9488.t1.exon5;Parent=g9488.t1;
OX377612.1_Thelaira_solivaga_genome_assembly,_chromosome:_3	AUGUSTUS	intron	73506625	73507956	1	-	.	ID=g9488.t1.intron5;Parent=g9488.t1;
OX377612.1_Thelaira_solivaga_genome_assembly,_chromosome:_3	AUGUSTUS	CDS	73507957	73508832	1	-	0	ID=g9488.t1.CDS6;Parent=g9488.t1;
OX377612.1_Thelaira_solivaga_genome_assembly,_chromosome:_3	AUGUSTUS	exon	73507957	73508832	.	-	.	ID=g9488.t1.exon6;Parent=g9488.t1;
OX377612.1_Thelaira_solivaga_genome_assembly,_chromosome:_3	AUGUSTUS	intron	73508833	73508978	1	-	.	ID=g9488.t1.intron6;Parent=g9488.t1;
OX377612.1_Thelaira_solivaga_genome_assembly,_chromosome:_3	AUGUSTUS	CDS	73508979	73509014	1	-	0	ID=g9488.t1.CDS7;Parent=g9488.t1;
OX377612.1_Thelaira_solivaga_genome_assembly,_chromosome:_3	AUGUSTUS	exon	73508979	73509014	.	-	.	ID=g9488.t1.exon7;Parent=g9488.t1;
OX377612.1_Thelaira_solivaga_genome_assembly,_chromosome:_3	AUGUSTUS	start_codon	73509012	73509014	.	-	0	ID=g9488.t1.start1;Parent=g9488.t1;
OX377612.1_Thelaira_solivaga_genome_assembly,_chromosome:_3	AUGUSTUS	gene	73512788	73514458	.	+	.	ID=g9489;
OX377612.1_Thelaira_solivaga_genome_assembly,_chromosome:_3	AUGUSTUS	mRNA	73512788	73514458	1	+	.	ID=g9489.t1;Parent=g9489;
OX377612.1_Thelaira_solivaga_genome_assembly,_chromosome:_3	AUGUSTUS	start_codon	73512788	73512790	.	+	0	ID=g9489.t1.start1;Parent=g9489.t1;
OX377612.1_Thelaira_solivaga_genome_assembly,_chromosome:_3	AUGUSTUS	CDS	73512788	73512914	1	+	0	ID=g9489.t1.CDS1;Parent=g9489.t1;
OX377612.1_Thelaira_solivaga_genome_assembly,_chromosome:_3	AUGUSTUS	exon	73512788	73512914	.	+	.	ID=g9489.t1.exon1;Parent=g9489.t1;
OX377612.1_Thelaira_solivaga_genome_assembly,_chromosome:_3	AUGUSTUS	intron	73512915	73513811	1	+	.	ID=g9489.t1.intron1;Parent=g9489.t1;
OX377612.1_Thelaira_solivaga_genome_assembly,_chromosome:_3	AUGUSTUS	CDS	73513812	73514011	1	+	2	ID=g9489.t1.CDS2;Parent=g9489.t1;
OX377612.1_Thelaira_solivaga_genome_assembly,_chromosome:_3	AUGUSTUS	exon	73513812	73514011	.	+	.	ID=g9489.t1.exon2;Parent=g9489.t1;
OX377612.1_Thelaira_solivaga_genome_assembly,_chromosome:_3	AUGUSTUS	intron	73514012	73514077	1	+	.	ID=g9489.t1.intron2;Parent=g9489.t1;
OX377612.1_Thelaira_solivaga_genome_assembly,_chromosome:_3	AUGUSTUS	CDS	73514078	73514167	1	+	0	ID=g9489.t1.CDS3;Parent=g9489.t1;
OX377612.1_Thelaira_solivaga_genome_assembly,_chromosome:_3	AUGUSTUS	exon	73514078	73514167	.	+	.	ID=g9489.t1.exon3;Parent=g9489.t1;
OX377612.1_Thelaira_solivaga_genome_assembly,_chromosome:_3	AUGUSTUS	intron	73514168	73514260	1	+	.	ID=g9489.t1.intron3;Parent=g9489.t1;
OX377612.1_Thelaira_solivaga_genome_assembly,_chromosome:_3	AUGUSTUS	CDS	73514261	73514458	1	+	0	ID=g9489.t1.CDS4;Parent=g9489.t1;
OX377612.1_Thelaira_solivaga_genome_assembly,_chromosome:_3	AUGUSTUS	exon	73514261	73514458	.	+	.	ID=g9489.t1.exon4;Parent=g9489.t1;
OX377612.1_Thelaira_solivaga_genome_assembly,_chromosome:_3	AUGUSTUS	stop_codon	73514456	73514458	.	+	0	ID=g9489.t1.stop1;Parent=g9489.t1;
OX377612.1_Thelaira_solivaga_genome_assembly,_chromosome:_3	AUGUSTUS	gene	73515352	73516889	.	-	.	ID=g9490;
OX377612.1_Thelaira_solivaga_genome_assembly,_chromosome:_3	AUGUSTUS	mRNA	73515352	73516889	1	-	.	ID=g9490.t1;Parent=g9490;
OX377612.1_Thelaira_solivaga_genome_assembly,_chromosome:_3	AUGUSTUS	stop_codon	73515352	73515354	.	-	0	ID=g9490.t1.stop1;Parent=g9490.t1;
OX377612.1_Thelaira_solivaga_genome_assembly,_chromosome:_3	AUGUSTUS	CDS	73515352	73516565	1	-	2	ID=g9490.t1.CDS1;Parent=g9490.t1;
OX377612.1_Thelaira_solivaga_genome_assembly,_chromosome:_3	AUGUSTUS	exon	73515352	73516565	.	-	.	ID=g9490.t1.exon1;Parent=g9490.t1;
OX377612.1_Thelaira_solivaga_genome_assembly,_chromosome:_3	AUGUSTUS	intron	73516566	73516750	1	-	.	ID=g9490.t1.intron1;Parent=g9490.t1;
OX377612.1_Thelaira_solivaga_genome_assembly,_chromosome:_3	AUGUSTUS	CDS	73516751	73516889	1	-	0	ID=g9490.t1.CDS2;Parent=g9490.t1;
OX377612.1_Thelaira_solivaga_genome_assembly,_chromosome:_3	AUGUSTUS	exon	73516751	73516889	.	-	.	ID=g9490.t1.exon2;Parent=g9490.t1;
OX377612.1_Thelaira_solivaga_genome_assembly,_chromosome:_3	AUGUSTUS	start_codon	73516887	73516889	.	-	0	ID=g9490.t1.start1;Parent=g9490.t1;
OX377612.1_Thelaira_solivaga_genome_assembly,_chromosome:_3	AUGUSTUS	gene	73518053	73522445	.	+	.	ID=g9491;
OX377612.1_Thelaira_solivaga_genome_assembly,_chromosome:_3	AUGUSTUS	mRNA	73518053	73522445	1	+	.	ID=g9491.t1;Parent=g9491;
OX377612.1_Thelaira_solivaga_genome_assembly,_chromosome:_3	AUGUSTUS	start_codon	73518053	73518055	.	+	0	ID=g9491.t1.start1;Parent=g9491.t1;
OX377612.1_Thelaira_solivaga_genome_assembly,_chromosome:_3	AUGUSTUS	CDS	73518053	73518238	1	+	0	ID=g9491.t1.CDS1;Parent=g9491.t1;
OX377612.1_Thelaira_solivaga_genome_assembly,_chromosome:_3	AUGUSTUS	exon	73518053	73518238	.	+	.	ID=g9491.t1.exon1;Parent=g9491.t1;
OX377612.1_Thelaira_solivaga_genome_assembly,_chromosome:_3	AUGUSTUS	intron	73518239	73518746	1	+	.	ID=g9491.t1.intron1;Parent=g9491.t1;
OX377612.1_Thelaira_solivaga_genome_assembly,_chromosome:_3	AUGUSTUS	CDS	73518747	73522154	1	+	0	ID=g9491.t1.CDS2;Parent=g9491.t1;
OX377612.1_Thelaira_solivaga_genome_assembly,_chromosome:_3	AUGUSTUS	exon	73518747	73522154	.	+	.	ID=g9491.t1.exon2;Parent=g9491.t1;
OX377612.1_Thelaira_solivaga_genome_assembly,_chromosome:_3	AUGUSTUS	intron	73522155	73522376	1	+	.	ID=g9491.t1.intron2;Parent=g9491.t1;
OX377612.1_Thelaira_solivaga_genome_assembly,_chromosome:_3	AUGUSTUS	CDS	73522377	73522445	1	+	0	ID=g9491.t1.CDS3;Parent=g9491.t1;
OX377612.1_Thelaira_solivaga_genome_assembly,_chromosome:_3	AUGUSTUS	exon	73522377	73522445	.	+	.	ID=g9491.t1.exon3;Parent=g9491.t1;
OX377612.1_Thelaira_solivaga_genome_assembly,_chromosome:_3	AUGUSTUS	stop_codon	73522443	73522445	.	+	0	ID=g9491.t1.stop1;Parent=g9491.t1;
OX377612.1_Thelaira_solivaga_genome_assembly,_chromosome:_3	AUGUSTUS	gene	73527453	73528064	.	+	.	ID=g9492;
OX377612.1_Thelaira_solivaga_genome_assembly,_chromosome:_3	AUGUSTUS	mRNA	73527453	73528064	1	+	.	ID=g9492.t1;Parent=g9492;
OX377612.1_Thelaira_solivaga_genome_assembly,_chromosome:_3	AUGUSTUS	start_codon	73527453	73527455	.	+	0	ID=g9492.t1.start1;Parent=g9492.t1;
OX377612.1_Thelaira_solivaga_genome_assembly,_chromosome:_3	AUGUSTUS	CDS	73527453	73528064	1	+	0	ID=g9492.t1.CDS1;Parent=g9492.t1;
OX377612.1_Thelaira_solivaga_genome_assembly,_chromosome:_3	AUGUSTUS	exon	73527453	73528064	.	+	.	ID=g9492.t1.exon1;Parent=g9492.t1;
OX377612.1_Thelaira_solivaga_genome_assembly,_chromosome:_3	AUGUSTUS	stop_codon	73528062	73528064	.	+	0	ID=g9492.t1.stop1;Parent=g9492.t1;
OX377612.1_Thelaira_solivaga_genome_assembly,_chromosome:_3	AUGUSTUS	gene	73530871	73531458	.	+	.	ID=g9493;
OX377612.1_Thelaira_solivaga_genome_assembly,_chromosome:_3	AUGUSTUS	mRNA	73530871	73531458	0.67	+	.	ID=g9493.t1;Parent=g9493;
OX377612.1_Thelaira_solivaga_genome_assembly,_chromosome:_3	AUGUSTUS	start_codon	73530871	73530873	.	+	0	ID=g9493.t1.start1;Parent=g9493.t1;
OX377612.1_Thelaira_solivaga_genome_assembly,_chromosome:_3	AUGUSTUS	CDS	73530871	73531458	0.67	+	0	ID=g9493.t1.CDS1;Parent=g9493.t1;
OX377612.1_Thelaira_solivaga_genome_assembly,_chromosome:_3	AUGUSTUS	exon	73530871	73531458	.	+	.	ID=g9493.t1.exon1;Parent=g9493.t1;
OX377612.1_Thelaira_solivaga_genome_assembly,_chromosome:_3	AUGUSTUS	stop_codon	73531456	73531458	.	+	0	ID=g9493.t1.stop1;Parent=g9493.t1;
OX377612.1_Thelaira_solivaga_genome_assembly,_chromosome:_3	AUGUSTUS	gene	73531503	73533170	.	+	.	ID=g9494;
OX377612.1_Thelaira_solivaga_genome_assembly,_chromosome:_3	AUGUSTUS	mRNA	73531503	73533170	0.53	+	.	ID=g9494.t1;Parent=g9494;
OX377612.1_Thelaira_solivaga_genome_assembly,_chromosome:_3	AUGUSTUS	start_codon	73531503	73531505	.	+	0	ID=g9494.t1.start1;Parent=g9494.t1;
OX377612.1_Thelaira_solivaga_genome_assembly,_chromosome:_3	AUGUSTUS	CDS	73531503	73533170	0.53	+	0	ID=g9494.t1.CDS1;Parent=g9494.t1;
OX377612.1_Thelaira_solivaga_genome_assembly,_chromosome:_3	AUGUSTUS	exon	73531503	73533170	.	+	.	ID=g9494.t1.exon1;Parent=g9494.t1;
OX377612.1_Thelaira_solivaga_genome_assembly,_chromosome:_3	AUGUSTUS	stop_codon	73533168	73533170	.	+	0	ID=g9494.t1.stop1;Parent=g9494.t1;
OX377612.1_Thelaira_solivaga_genome_assembly,_chromosome:_3	AUGUSTUS	gene	73535475	73536062	.	+	.	ID=g9495;
OX377612.1_Thelaira_solivaga_genome_assembly,_chromosome:_3	AUGUSTUS	mRNA	73535475	73536062	0.64	+	.	ID=g9495.t1;Parent=g9495;
OX377612.1_Thelaira_solivaga_genome_assembly,_chromosome:_3	AUGUSTUS	start_codon	73535475	73535477	.	+	0	ID=g9495.t1.start1;Parent=g9495.t1;
OX377612.1_Thelaira_solivaga_genome_assembly,_chromosome:_3	AUGUSTUS	CDS	73535475	73536062	0.64	+	0	ID=g9495.t1.CDS1;Parent=g9495.t1;
OX377612.1_Thelaira_solivaga_genome_assembly,_chromosome:_3	AUGUSTUS	exon	73535475	73536062	.	+	.	ID=g9495.t1.exon1;Parent=g9495.t1;
OX377612.1_Thelaira_solivaga_genome_assembly,_chromosome:_3	AUGUSTUS	stop_codon	73536060	73536062	.	+	0	ID=g9495.t1.stop1;Parent=g9495.t1;
OX377612.1_Thelaira_solivaga_genome_assembly,_chromosome:_3	AUGUSTUS	gene	73536107	73537774	.	+	.	ID=g9496;
OX377612.1_Thelaira_solivaga_genome_assembly,_chromosome:_3	AUGUSTUS	mRNA	73536107	73537774	0.56	+	.	ID=g9496.t1;Parent=g9496;
OX377612.1_Thelaira_solivaga_genome_assembly,_chromosome:_3	AUGUSTUS	start_codon	73536107	73536109	.	+	0	ID=g9496.t1.start1;Parent=g9496.t1;
OX377612.1_Thelaira_solivaga_genome_assembly,_chromosome:_3	AUGUSTUS	CDS	73536107	73537774	0.56	+	0	ID=g9496.t1.CDS1;Parent=g9496.t1;
OX377612.1_Thelaira_solivaga_genome_assembly,_chromosome:_3	AUGUSTUS	exon	73536107	73537774	.	+	.	ID=g9496.t1.exon1;Parent=g9496.t1;
OX377612.1_Thelaira_solivaga_genome_assembly,_chromosome:_3	AUGUSTUS	stop_codon	73537772	73537774	.	+	0	ID=g9496.t1.stop1;Parent=g9496.t1;
OX377612.1_Thelaira_solivaga_genome_assembly,_chromosome:_3	AUGUSTUS	gene	73540079	73540666	.	+	.	ID=g9497;
OX377612.1_Thelaira_solivaga_genome_assembly,_chromosome:_3	AUGUSTUS	mRNA	73540079	73540666	0.68	+	.	ID=g9497.t1;Parent=g9497;
OX377612.1_Thelaira_solivaga_genome_assembly,_chromosome:_3	AUGUSTUS	start_codon	73540079	73540081	.	+	0	ID=g9497.t1.start1;Parent=g9497.t1;
OX377612.1_Thelaira_solivaga_genome_assembly,_chromosome:_3	AUGUSTUS	CDS	73540079	73540666	0.68	+	0	ID=g9497.t1.CDS1;Parent=g9497.t1;
OX377612.1_Thelaira_solivaga_genome_assembly,_chromosome:_3	AUGUSTUS	exon	73540079	73540666	.	+	.	ID=g9497.t1.exon1;Parent=g9497.t1;
OX377612.1_Thelaira_solivaga_genome_assembly,_chromosome:_3	AUGUSTUS	stop_codon	73540664	73540666	.	+	0	ID=g9497.t1.stop1;Parent=g9497.t1;
OX377612.1_Thelaira_solivaga_genome_assembly,_chromosome:_3	AUGUSTUS	gene	73540711	73542378	.	+	.	ID=g9498;
OX377612.1_Thelaira_solivaga_genome_assembly,_chromosome:_3	AUGUSTUS	mRNA	73540711	73542378	0.55	+	.	ID=g9498.t1;Parent=g9498;
OX377612.1_Thelaira_solivaga_genome_assembly,_chromosome:_3	AUGUSTUS	start_codon	73540711	73540713	.	+	0	ID=g9498.t1.start1;Parent=g9498.t1;
OX377612.1_Thelaira_solivaga_genome_assembly,_chromosome:_3	AUGUSTUS	CDS	73540711	73542378	0.55	+	0	ID=g9498.t1.CDS1;Parent=g9498.t1;
OX377612.1_Thelaira_solivaga_genome_assembly,_chromosome:_3	AUGUSTUS	exon	73540711	73542378	.	+	.	ID=g9498.t1.exon1;Parent=g9498.t1;
OX377612.1_Thelaira_solivaga_genome_assembly,_chromosome:_3	AUGUSTUS	stop_codon	73542376	73542378	.	+	0	ID=g9498.t1.stop1;Parent=g9498.t1;
OX377612.1_Thelaira_solivaga_genome_assembly,_chromosome:_3	AUGUSTUS	gene	73544683	73545270	.	+	.	ID=g9499;
OX377612.1_Thelaira_solivaga_genome_assembly,_chromosome:_3	AUGUSTUS	mRNA	73544683	73545270	0.73	+	.	ID=g9499.t1;Parent=g9499;
OX377612.1_Thelaira_solivaga_genome_assembly,_chromosome:_3	AUGUSTUS	start_codon	73544683	73544685	.	+	0	ID=g9499.t1.start1;Parent=g9499.t1;
OX377612.1_Thelaira_solivaga_genome_assembly,_chromosome:_3	AUGUSTUS	CDS	73544683	73545270	0.73	+	0	ID=g9499.t1.CDS1;Parent=g9499.t1;
OX377612.1_Thelaira_solivaga_genome_assembly,_chromosome:_3	AUGUSTUS	exon	73544683	73545270	.	+	.	ID=g9499.t1.exon1;Parent=g9499.t1;
OX377612.1_Thelaira_solivaga_genome_assembly,_chromosome:_3	AUGUSTUS	stop_codon	73545268	73545270	.	+	0	ID=g9499.t1.stop1;Parent=g9499.t1;
OX377612.1_Thelaira_solivaga_genome_assembly,_chromosome:_3	AUGUSTUS	gene	73545315	73546982	.	+	.	ID=g9500;
OX377612.1_Thelaira_solivaga_genome_assembly,_chromosome:_3	AUGUSTUS	mRNA	73545315	73546982	0.57	+	.	ID=g9500.t1;Parent=g9500;
OX377612.1_Thelaira_solivaga_genome_assembly,_chromosome:_3	AUGUSTUS	start_codon	73545315	73545317	.	+	0	ID=g9500.t1.start1;Parent=g9500.t1;
OX377612.1_Thelaira_solivaga_genome_assembly,_chromosome:_3	AUGUSTUS	CDS	73545315	73546982	0.57	+	0	ID=g9500.t1.CDS1;Parent=g9500.t1;
OX377612.1_Thelaira_solivaga_genome_assembly,_chromosome:_3	AUGUSTUS	exon	73545315	73546982	.	+	.	ID=g9500.t1.exon1;Parent=g9500.t1;
OX377612.1_Thelaira_solivaga_genome_assembly,_chromosome:_3	AUGUSTUS	stop_codon	73546980	73546982	.	+	0	ID=g9500.t1.stop1;Parent=g9500.t1;
OX377612.1_Thelaira_solivaga_genome_assembly,_chromosome:_3	AUGUSTUS	gene	73548820	73550834	.	+	.	ID=g9501;
OX377612.1_Thelaira_solivaga_genome_assembly,_chromosome:_3	AUGUSTUS	mRNA	73548820	73550834	1	+	.	ID=g9501.t1;Parent=g9501;
OX377612.1_Thelaira_solivaga_genome_assembly,_chromosome:_3	AUGUSTUS	start_codon	73548820	73548822	.	+	0	ID=g9501.t1.start1;Parent=g9501.t1;
OX377612.1_Thelaira_solivaga_genome_assembly,_chromosome:_3	AUGUSTUS	CDS	73548820	73548833	1	+	0	ID=g9501.t1.CDS1;Parent=g9501.t1;
OX377612.1_Thelaira_solivaga_genome_assembly,_chromosome:_3	AUGUSTUS	exon	73548820	73548833	.	+	.	ID=g9501.t1.exon1;Parent=g9501.t1;
OX377612.1_Thelaira_solivaga_genome_assembly,_chromosome:_3	AUGUSTUS	intron	73548834	73549041	1	+	.	ID=g9501.t1.intron1;Parent=g9501.t1;
OX377612.1_Thelaira_solivaga_genome_assembly,_chromosome:_3	AUGUSTUS	CDS	73549042	73550020	1	+	1	ID=g9501.t1.CDS2;Parent=g9501.t1;
OX377612.1_Thelaira_solivaga_genome_assembly,_chromosome:_3	AUGUSTUS	exon	73549042	73550020	.	+	.	ID=g9501.t1.exon2;Parent=g9501.t1;
OX377612.1_Thelaira_solivaga_genome_assembly,_chromosome:_3	AUGUSTUS	intron	73550021	73550078	1	+	.	ID=g9501.t1.intron2;Parent=g9501.t1;
OX377612.1_Thelaira_solivaga_genome_assembly,_chromosome:_3	AUGUSTUS	CDS	73550079	73550834	1	+	0	ID=g9501.t1.CDS3;Parent=g9501.t1;
OX377612.1_Thelaira_solivaga_genome_assembly,_chromosome:_3	AUGUSTUS	exon	73550079	73550834	.	+	.	ID=g9501.t1.exon3;Parent=g9501.t1;
OX377612.1_Thelaira_solivaga_genome_assembly,_chromosome:_3	AUGUSTUS	stop_codon	73550832	73550834	.	+	0	ID=g9501.t1.stop1;Parent=g9501.t1;
OX377612.1_Thelaira_solivaga_genome_assembly,_chromosome:_3	AUGUSTUS	gene	73553598	73555487	.	+	.	ID=g9502;
OX377612.1_Thelaira_solivaga_genome_assembly,_chromosome:_3	AUGUSTUS	mRNA	73553598	73555487	1	+	.	ID=g9502.t1;Parent=g9502;
OX377612.1_Thelaira_solivaga_genome_assembly,_chromosome:_3	AUGUSTUS	start_codon	73553598	73553600	.	+	0	ID=g9502.t1.start1;Parent=g9502.t1;
OX377612.1_Thelaira_solivaga_genome_assembly,_chromosome:_3	AUGUSTUS	CDS	73553598	73554004	1	+	0	ID=g9502.t1.CDS1;Parent=g9502.t1;
OX377612.1_Thelaira_solivaga_genome_assembly,_chromosome:_3	AUGUSTUS	exon	73553598	73554004	.	+	.	ID=g9502.t1.exon1;Parent=g9502.t1;
OX377612.1_Thelaira_solivaga_genome_assembly,_chromosome:_3	AUGUSTUS	intron	73554005	73554376	1	+	.	ID=g9502.t1.intron1;Parent=g9502.t1;
OX377612.1_Thelaira_solivaga_genome_assembly,_chromosome:_3	AUGUSTUS	CDS	73554377	73554530	1	+	1	ID=g9502.t1.CDS2;Parent=g9502.t1;
OX377612.1_Thelaira_solivaga_genome_assembly,_chromosome:_3	AUGUSTUS	exon	73554377	73554530	.	+	.	ID=g9502.t1.exon2;Parent=g9502.t1;
OX377612.1_Thelaira_solivaga_genome_assembly,_chromosome:_3	AUGUSTUS	intron	73554531	73554599	1	+	.	ID=g9502.t1.intron2;Parent=g9502.t1;
OX377612.1_Thelaira_solivaga_genome_assembly,_chromosome:_3	AUGUSTUS	CDS	73554600	73555487	1	+	0	ID=g9502.t1.CDS3;Parent=g9502.t1;
OX377612.1_Thelaira_solivaga_genome_assembly,_chromosome:_3	AUGUSTUS	exon	73554600	73555487	.	+	.	ID=g9502.t1.exon3;Parent=g9502.t1;
OX377612.1_Thelaira_solivaga_genome_assembly,_chromosome:_3	AUGUSTUS	stop_codon	73555485	73555487	.	+	0	ID=g9502.t1.stop1;Parent=g9502.t1;
OX377612.1_Thelaira_solivaga_genome_assembly,_chromosome:_3	AUGUSTUS	gene	73562461	73563689	.	+	.	ID=g9503;
OX377612.1_Thelaira_solivaga_genome_assembly,_chromosome:_3	AUGUSTUS	mRNA	73562461	73563689	0.49	+	.	ID=g9503.t1;Parent=g9503;
OX377612.1_Thelaira_solivaga_genome_assembly,_chromosome:_3	AUGUSTUS	start_codon	73562461	73562463	.	+	0	ID=g9503.t1.start1;Parent=g9503.t1;
OX377612.1_Thelaira_solivaga_genome_assembly,_chromosome:_3	AUGUSTUS	CDS	73562461	73562871	1	+	0	ID=g9503.t1.CDS1;Parent=g9503.t1;
OX377612.1_Thelaira_solivaga_genome_assembly,_chromosome:_3	AUGUSTUS	exon	73562461	73562871	.	+	.	ID=g9503.t1.exon1;Parent=g9503.t1;
OX377612.1_Thelaira_solivaga_genome_assembly,_chromosome:_3	AUGUSTUS	intron	73562872	73563009	1	+	.	ID=g9503.t1.intron1;Parent=g9503.t1;
OX377612.1_Thelaira_solivaga_genome_assembly,_chromosome:_3	AUGUSTUS	CDS	73563010	73563044	0.49	+	0	ID=g9503.t1.CDS2;Parent=g9503.t1;
OX377612.1_Thelaira_solivaga_genome_assembly,_chromosome:_3	AUGUSTUS	exon	73563010	73563044	.	+	.	ID=g9503.t1.exon2;Parent=g9503.t1;
OX377612.1_Thelaira_solivaga_genome_assembly,_chromosome:_3	AUGUSTUS	intron	73563045	73563100	0.49	+	.	ID=g9503.t1.intron2;Parent=g9503.t1;
OX377612.1_Thelaira_solivaga_genome_assembly,_chromosome:_3	AUGUSTUS	CDS	73563101	73563689	0.49	+	1	ID=g9503.t1.CDS3;Parent=g9503.t1;
OX377612.1_Thelaira_solivaga_genome_assembly,_chromosome:_3	AUGUSTUS	exon	73563101	73563689	.	+	.	ID=g9503.t1.exon3;Parent=g9503.t1;
OX377612.1_Thelaira_solivaga_genome_assembly,_chromosome:_3	AUGUSTUS	stop_codon	73563687	73563689	.	+	0	ID=g9503.t1.stop1;Parent=g9503.t1;
OX377612.1_Thelaira_solivaga_genome_assembly,_chromosome:_3	AUGUSTUS	gene	73564108	73564470	.	+	.	ID=g9504;
OX377612.1_Thelaira_solivaga_genome_assembly,_chromosome:_3	AUGUSTUS	mRNA	73564108	73564470	1	+	.	ID=g9504.t1;Parent=g9504;
OX377612.1_Thelaira_solivaga_genome_assembly,_chromosome:_3	AUGUSTUS	start_codon	73564108	73564110	.	+	0	ID=g9504.t1.start1;Parent=g9504.t1;
OX377612.1_Thelaira_solivaga_genome_assembly,_chromosome:_3	AUGUSTUS	CDS	73564108	73564470	1	+	0	ID=g9504.t1.CDS1;Parent=g9504.t1;
OX377612.1_Thelaira_solivaga_genome_assembly,_chromosome:_3	AUGUSTUS	exon	73564108	73564470	.	+	.	ID=g9504.t1.exon1;Parent=g9504.t1;
OX377612.1_Thelaira_solivaga_genome_assembly,_chromosome:_3	AUGUSTUS	stop_codon	73564468	73564470	.	+	0	ID=g9504.t1.stop1;Parent=g9504.t1;
OX377612.1_Thelaira_solivaga_genome_assembly,_chromosome:_3	AUGUSTUS	gene	73564485	73566512	.	-	.	ID=g9505;
OX377612.1_Thelaira_solivaga_genome_assembly,_chromosome:_3	AUGUSTUS	mRNA	73564485	73566512	1	-	.	ID=g9505.t1;Parent=g9505;
OX377612.1_Thelaira_solivaga_genome_assembly,_chromosome:_3	AUGUSTUS	stop_codon	73564485	73564487	.	-	0	ID=g9505.t1.stop1;Parent=g9505.t1;
OX377612.1_Thelaira_solivaga_genome_assembly,_chromosome:_3	AUGUSTUS	CDS	73564485	73566512	1	-	0	ID=g9505.t1.CDS1;Parent=g9505.t1;
OX377612.1_Thelaira_solivaga_genome_assembly,_chromosome:_3	AUGUSTUS	exon	73564485	73566512	.	-	.	ID=g9505.t1.exon1;Parent=g9505.t1;
OX377612.1_Thelaira_solivaga_genome_assembly,_chromosome:_3	AUGUSTUS	start_codon	73566510	73566512	.	-	0	ID=g9505.t1.start1;Parent=g9505.t1;
OX377612.1_Thelaira_solivaga_genome_assembly,_chromosome:_3	AUGUSTUS	gene	73566752	73567324	.	+	.	ID=g9506;
OX377612.1_Thelaira_solivaga_genome_assembly,_chromosome:_3	AUGUSTUS	mRNA	73566752	73567324	0.59	+	.	ID=g9506.t1;Parent=g9506;
OX377612.1_Thelaira_solivaga_genome_assembly,_chromosome:_3	AUGUSTUS	start_codon	73566752	73566754	.	+	0	ID=g9506.t1.start1;Parent=g9506.t1;
OX377612.1_Thelaira_solivaga_genome_assembly,_chromosome:_3	AUGUSTUS	CDS	73566752	73566781	0.59	+	0	ID=g9506.t1.CDS1;Parent=g9506.t1;
OX377612.1_Thelaira_solivaga_genome_assembly,_chromosome:_3	AUGUSTUS	exon	73566752	73566781	.	+	.	ID=g9506.t1.exon1;Parent=g9506.t1;
OX377612.1_Thelaira_solivaga_genome_assembly,_chromosome:_3	AUGUSTUS	intron	73566782	73567005	0.59	+	.	ID=g9506.t1.intron1;Parent=g9506.t1;
OX377612.1_Thelaira_solivaga_genome_assembly,_chromosome:_3	AUGUSTUS	CDS	73567006	73567226	0.61	+	0	ID=g9506.t1.CDS2;Parent=g9506.t1;
OX377612.1_Thelaira_solivaga_genome_assembly,_chromosome:_3	AUGUSTUS	exon	73567006	73567226	.	+	.	ID=g9506.t1.exon2;Parent=g9506.t1;
OX377612.1_Thelaira_solivaga_genome_assembly,_chromosome:_3	AUGUSTUS	intron	73567227	73567290	1	+	.	ID=g9506.t1.intron2;Parent=g9506.t1;
OX377612.1_Thelaira_solivaga_genome_assembly,_chromosome:_3	AUGUSTUS	CDS	73567291	73567324	1	+	1	ID=g9506.t1.CDS3;Parent=g9506.t1;
OX377612.1_Thelaira_solivaga_genome_assembly,_chromosome:_3	AUGUSTUS	exon	73567291	73567324	.	+	.	ID=g9506.t1.exon3;Parent=g9506.t1;
OX377612.1_Thelaira_solivaga_genome_assembly,_chromosome:_3	AUGUSTUS	stop_codon	73567322	73567324	.	+	0	ID=g9506.t1.stop1;Parent=g9506.t1;
OX377612.1_Thelaira_solivaga_genome_assembly,_chromosome:_3	AUGUSTUS	gene	73568571	73570237	.	+	.	ID=g9507;
OX377612.1_Thelaira_solivaga_genome_assembly,_chromosome:_3	AUGUSTUS	mRNA	73568571	73570237	0.29	+	.	ID=g9507.t1;Parent=g9507;
OX377612.1_Thelaira_solivaga_genome_assembly,_chromosome:_3	AUGUSTUS	start_codon	73568571	73568573	.	+	0	ID=g9507.t1.start1;Parent=g9507.t1;
OX377612.1_Thelaira_solivaga_genome_assembly,_chromosome:_3	AUGUSTUS	CDS	73568571	73568808	0.78	+	0	ID=g9507.t1.CDS1;Parent=g9507.t1;
OX377612.1_Thelaira_solivaga_genome_assembly,_chromosome:_3	AUGUSTUS	exon	73568571	73568808	.	+	.	ID=g9507.t1.exon1;Parent=g9507.t1;
OX377612.1_Thelaira_solivaga_genome_assembly,_chromosome:_3	AUGUSTUS	intron	73568809	73569394	0.81	+	.	ID=g9507.t1.intron1;Parent=g9507.t1;
OX377612.1_Thelaira_solivaga_genome_assembly,_chromosome:_3	AUGUSTUS	CDS	73569395	73569572	0.72	+	2	ID=g9507.t1.CDS2;Parent=g9507.t1;
OX377612.1_Thelaira_solivaga_genome_assembly,_chromosome:_3	AUGUSTUS	exon	73569395	73569572	.	+	.	ID=g9507.t1.exon2;Parent=g9507.t1;
OX377612.1_Thelaira_solivaga_genome_assembly,_chromosome:_3	AUGUSTUS	intron	73569573	73569900	0.37	+	.	ID=g9507.t1.intron2;Parent=g9507.t1;
OX377612.1_Thelaira_solivaga_genome_assembly,_chromosome:_3	AUGUSTUS	CDS	73569901	73570237	0.56	+	1	ID=g9507.t1.CDS3;Parent=g9507.t1;
OX377612.1_Thelaira_solivaga_genome_assembly,_chromosome:_3	AUGUSTUS	exon	73569901	73570237	.	+	.	ID=g9507.t1.exon3;Parent=g9507.t1;
OX377612.1_Thelaira_solivaga_genome_assembly,_chromosome:_3	AUGUSTUS	stop_codon	73570235	73570237	.	+	0	ID=g9507.t1.stop1;Parent=g9507.t1;
OX377612.1_Thelaira_solivaga_genome_assembly,_chromosome:_3	AUGUSTUS	gene	73573913	73574386	.	+	.	ID=g9508;
OX377612.1_Thelaira_solivaga_genome_assembly,_chromosome:_3	AUGUSTUS	mRNA	73573913	73574386	0.93	+	.	ID=g9508.t1;Parent=g9508;
OX377612.1_Thelaira_solivaga_genome_assembly,_chromosome:_3	AUGUSTUS	start_codon	73573913	73573915	.	+	0	ID=g9508.t1.start1;Parent=g9508.t1;
OX377612.1_Thelaira_solivaga_genome_assembly,_chromosome:_3	AUGUSTUS	CDS	73573913	73574386	0.93	+	0	ID=g9508.t1.CDS1;Parent=g9508.t1;
OX377612.1_Thelaira_solivaga_genome_assembly,_chromosome:_3	AUGUSTUS	exon	73573913	73574386	.	+	.	ID=g9508.t1.exon1;Parent=g9508.t1;
OX377612.1_Thelaira_solivaga_genome_assembly,_chromosome:_3	AUGUSTUS	stop_codon	73574384	73574386	.	+	0	ID=g9508.t1.stop1;Parent=g9508.t1;
OX377612.1_Thelaira_solivaga_genome_assembly,_chromosome:_3	AUGUSTUS	gene	73574561	73576220	.	+	.	ID=g9509;
OX377612.1_Thelaira_solivaga_genome_assembly,_chromosome:_3	AUGUSTUS	mRNA	73574561	73576220	0.24	+	.	ID=g9509.t1;Parent=g9509;
OX377612.1_Thelaira_solivaga_genome_assembly,_chromosome:_3	AUGUSTUS	start_codon	73574561	73574563	.	+	0	ID=g9509.t1.start1;Parent=g9509.t1;
OX377612.1_Thelaira_solivaga_genome_assembly,_chromosome:_3	AUGUSTUS	CDS	73574561	73574756	0.5	+	0	ID=g9509.t1.CDS1;Parent=g9509.t1;
OX377612.1_Thelaira_solivaga_genome_assembly,_chromosome:_3	AUGUSTUS	exon	73574561	73574756	.	+	.	ID=g9509.t1.exon1;Parent=g9509.t1;
OX377612.1_Thelaira_solivaga_genome_assembly,_chromosome:_3	AUGUSTUS	intron	73574757	73575136	0.49	+	.	ID=g9509.t1.intron1;Parent=g9509.t1;
OX377612.1_Thelaira_solivaga_genome_assembly,_chromosome:_3	AUGUSTUS	CDS	73575137	73575601	0.84	+	2	ID=g9509.t1.CDS2;Parent=g9509.t1;
OX377612.1_Thelaira_solivaga_genome_assembly,_chromosome:_3	AUGUSTUS	exon	73575137	73575601	.	+	.	ID=g9509.t1.exon2;Parent=g9509.t1;
OX377612.1_Thelaira_solivaga_genome_assembly,_chromosome:_3	AUGUSTUS	intron	73575602	73576053	0.52	+	.	ID=g9509.t1.intron2;Parent=g9509.t1;
OX377612.1_Thelaira_solivaga_genome_assembly,_chromosome:_3	AUGUSTUS	CDS	73576054	73576220	0.51	+	2	ID=g9509.t1.CDS3;Parent=g9509.t1;
OX377612.1_Thelaira_solivaga_genome_assembly,_chromosome:_3	AUGUSTUS	exon	73576054	73576220	.	+	.	ID=g9509.t1.exon3;Parent=g9509.t1;
OX377612.1_Thelaira_solivaga_genome_assembly,_chromosome:_3	AUGUSTUS	stop_codon	73576218	73576220	.	+	0	ID=g9509.t1.stop1;Parent=g9509.t1;
OX377612.1_Thelaira_solivaga_genome_assembly,_chromosome:_3	AUGUSTUS	gene	73576410	73576906	.	+	.	ID=g9510;
OX377612.1_Thelaira_solivaga_genome_assembly,_chromosome:_3	AUGUSTUS	mRNA	73576410	73576906	0.51	+	.	ID=g9510.t1;Parent=g9510;
OX377612.1_Thelaira_solivaga_genome_assembly,_chromosome:_3	AUGUSTUS	start_codon	73576410	73576412	.	+	0	ID=g9510.t1.start1;Parent=g9510.t1;
OX377612.1_Thelaira_solivaga_genome_assembly,_chromosome:_3	AUGUSTUS	CDS	73576410	73576498	0.51	+	0	ID=g9510.t1.CDS1;Parent=g9510.t1;
OX377612.1_Thelaira_solivaga_genome_assembly,_chromosome:_3	AUGUSTUS	exon	73576410	73576498	.	+	.	ID=g9510.t1.exon1;Parent=g9510.t1;
OX377612.1_Thelaira_solivaga_genome_assembly,_chromosome:_3	AUGUSTUS	intron	73576499	73576581	0.7	+	.	ID=g9510.t1.intron1;Parent=g9510.t1;
OX377612.1_Thelaira_solivaga_genome_assembly,_chromosome:_3	AUGUSTUS	CDS	73576582	73576906	0.73	+	1	ID=g9510.t1.CDS2;Parent=g9510.t1;
OX377612.1_Thelaira_solivaga_genome_assembly,_chromosome:_3	AUGUSTUS	exon	73576582	73576906	.	+	.	ID=g9510.t1.exon2;Parent=g9510.t1;
OX377612.1_Thelaira_solivaga_genome_assembly,_chromosome:_3	AUGUSTUS	stop_codon	73576904	73576906	.	+	0	ID=g9510.t1.stop1;Parent=g9510.t1;
OX377612.1_Thelaira_solivaga_genome_assembly,_chromosome:_3	AUGUSTUS	gene	73577373	73578284	.	+	.	ID=g9511;
OX377612.1_Thelaira_solivaga_genome_assembly,_chromosome:_3	AUGUSTUS	mRNA	73577373	73578284	0.45	+	.	ID=g9511.t1;Parent=g9511;
OX377612.1_Thelaira_solivaga_genome_assembly,_chromosome:_3	AUGUSTUS	start_codon	73577373	73577375	.	+	0	ID=g9511.t1.start1;Parent=g9511.t1;
OX377612.1_Thelaira_solivaga_genome_assembly,_chromosome:_3	AUGUSTUS	CDS	73577373	73577438	0.5	+	0	ID=g9511.t1.CDS1;Parent=g9511.t1;
OX377612.1_Thelaira_solivaga_genome_assembly,_chromosome:_3	AUGUSTUS	exon	73577373	73577438	.	+	.	ID=g9511.t1.exon1;Parent=g9511.t1;
OX377612.1_Thelaira_solivaga_genome_assembly,_chromosome:_3	AUGUSTUS	intron	73577439	73578089	0.45	+	.	ID=g9511.t1.intron1;Parent=g9511.t1;
OX377612.1_Thelaira_solivaga_genome_assembly,_chromosome:_3	AUGUSTUS	CDS	73578090	73578284	0.86	+	0	ID=g9511.t1.CDS2;Parent=g9511.t1;
OX377612.1_Thelaira_solivaga_genome_assembly,_chromosome:_3	AUGUSTUS	exon	73578090	73578284	.	+	.	ID=g9511.t1.exon2;Parent=g9511.t1;
OX377612.1_Thelaira_solivaga_genome_assembly,_chromosome:_3	AUGUSTUS	stop_codon	73578282	73578284	.	+	0	ID=g9511.t1.stop1;Parent=g9511.t1;
OX377612.1_Thelaira_solivaga_genome_assembly,_chromosome:_3	AUGUSTUS	gene	73579928	73598787	.	-	.	ID=g9512;
OX377612.1_Thelaira_solivaga_genome_assembly,_chromosome:_3	AUGUSTUS	mRNA	73579928	73598787	1	-	.	ID=g9512.t1;Parent=g9512;
OX377612.1_Thelaira_solivaga_genome_assembly,_chromosome:_3	AUGUSTUS	stop_codon	73579928	73579930	.	-	0	ID=g9512.t1.stop1;Parent=g9512.t1;
OX377612.1_Thelaira_solivaga_genome_assembly,_chromosome:_3	AUGUSTUS	CDS	73579928	73580505	1	-	2	ID=g9512.t1.CDS1;Parent=g9512.t1;
OX377612.1_Thelaira_solivaga_genome_assembly,_chromosome:_3	AUGUSTUS	exon	73579928	73580505	.	-	.	ID=g9512.t1.exon1;Parent=g9512.t1;
OX377612.1_Thelaira_solivaga_genome_assembly,_chromosome:_3	AUGUSTUS	intron	73580506	73583095	1	-	.	ID=g9512.t1.intron1;Parent=g9512.t1;
OX377612.1_Thelaira_solivaga_genome_assembly,_chromosome:_3	AUGUSTUS	CDS	73583096	73583211	1	-	1	ID=g9512.t1.CDS2;Parent=g9512.t1;
OX377612.1_Thelaira_solivaga_genome_assembly,_chromosome:_3	AUGUSTUS	exon	73583096	73583211	.	-	.	ID=g9512.t1.exon2;Parent=g9512.t1;
OX377612.1_Thelaira_solivaga_genome_assembly,_chromosome:_3	AUGUSTUS	intron	73583212	73583968	1	-	.	ID=g9512.t1.intron2;Parent=g9512.t1;
OX377612.1_Thelaira_solivaga_genome_assembly,_chromosome:_3	AUGUSTUS	CDS	73583969	73584090	1	-	0	ID=g9512.t1.CDS3;Parent=g9512.t1;
OX377612.1_Thelaira_solivaga_genome_assembly,_chromosome:_3	AUGUSTUS	exon	73583969	73584090	.	-	.	ID=g9512.t1.exon3;Parent=g9512.t1;
OX377612.1_Thelaira_solivaga_genome_assembly,_chromosome:_3	AUGUSTUS	intron	73584091	73587217	1	-	.	ID=g9512.t1.intron3;Parent=g9512.t1;
OX377612.1_Thelaira_solivaga_genome_assembly,_chromosome:_3	AUGUSTUS	CDS	73587218	73587408	1	-	2	ID=g9512.t1.CDS4;Parent=g9512.t1;
OX377612.1_Thelaira_solivaga_genome_assembly,_chromosome:_3	AUGUSTUS	exon	73587218	73587408	.	-	.	ID=g9512.t1.exon4;Parent=g9512.t1;
OX377612.1_Thelaira_solivaga_genome_assembly,_chromosome:_3	AUGUSTUS	intron	73587409	73587486	1	-	.	ID=g9512.t1.intron4;Parent=g9512.t1;
OX377612.1_Thelaira_solivaga_genome_assembly,_chromosome:_3	AUGUSTUS	CDS	73587487	73587630	1	-	2	ID=g9512.t1.CDS5;Parent=g9512.t1;
OX377612.1_Thelaira_solivaga_genome_assembly,_chromosome:_3	AUGUSTUS	exon	73587487	73587630	.	-	.	ID=g9512.t1.exon5;Parent=g9512.t1;
OX377612.1_Thelaira_solivaga_genome_assembly,_chromosome:_3	AUGUSTUS	intron	73587631	73589833	1	-	.	ID=g9512.t1.intron5;Parent=g9512.t1;
OX377612.1_Thelaira_solivaga_genome_assembly,_chromosome:_3	AUGUSTUS	CDS	73589834	73590005	1	-	0	ID=g9512.t1.CDS6;Parent=g9512.t1;
OX377612.1_Thelaira_solivaga_genome_assembly,_chromosome:_3	AUGUSTUS	exon	73589834	73590005	.	-	.	ID=g9512.t1.exon6;Parent=g9512.t1;
OX377612.1_Thelaira_solivaga_genome_assembly,_chromosome:_3	AUGUSTUS	intron	73590006	73591390	1	-	.	ID=g9512.t1.intron6;Parent=g9512.t1;
OX377612.1_Thelaira_solivaga_genome_assembly,_chromosome:_3	AUGUSTUS	CDS	73591391	73591976	1	-	1	ID=g9512.t1.CDS7;Parent=g9512.t1;
OX377612.1_Thelaira_solivaga_genome_assembly,_chromosome:_3	AUGUSTUS	exon	73591391	73591976	.	-	.	ID=g9512.t1.exon7;Parent=g9512.t1;
OX377612.1_Thelaira_solivaga_genome_assembly,_chromosome:_3	AUGUSTUS	intron	73591977	73592165	1	-	.	ID=g9512.t1.intron7;Parent=g9512.t1;
OX377612.1_Thelaira_solivaga_genome_assembly,_chromosome:_3	AUGUSTUS	CDS	73592166	73594461	1	-	2	ID=g9512.t1.CDS8;Parent=g9512.t1;
OX377612.1_Thelaira_solivaga_genome_assembly,_chromosome:_3	AUGUSTUS	exon	73592166	73594461	.	-	.	ID=g9512.t1.exon8;Parent=g9512.t1;
OX377612.1_Thelaira_solivaga_genome_assembly,_chromosome:_3	AUGUSTUS	intron	73594462	73596567	1	-	.	ID=g9512.t1.intron8;Parent=g9512.t1;
OX377612.1_Thelaira_solivaga_genome_assembly,_chromosome:_3	AUGUSTUS	CDS	73596568	73597075	1	-	0	ID=g9512.t1.CDS9;Parent=g9512.t1;
OX377612.1_Thelaira_solivaga_genome_assembly,_chromosome:_3	AUGUSTUS	exon	73596568	73597075	.	-	.	ID=g9512.t1.exon9;Parent=g9512.t1;
OX377612.1_Thelaira_solivaga_genome_assembly,_chromosome:_3	AUGUSTUS	intron	73597076	73597692	1	-	.	ID=g9512.t1.intron9;Parent=g9512.t1;
OX377612.1_Thelaira_solivaga_genome_assembly,_chromosome:_3	AUGUSTUS	CDS	73597693	73598787	1	-	0	ID=g9512.t1.CDS10;Parent=g9512.t1;
OX377612.1_Thelaira_solivaga_genome_assembly,_chromosome:_3	AUGUSTUS	exon	73597693	73598787	.	-	.	ID=g9512.t1.exon10;Parent=g9512.t1;
OX377612.1_Thelaira_solivaga_genome_assembly,_chromosome:_3	AUGUSTUS	start_codon	73598785	73598787	.	-	0	ID=g9512.t1.start1;Parent=g9512.t1;
OX377612.1_Thelaira_solivaga_genome_assembly,_chromosome:_3	AUGUSTUS	gene	73601273	73603071	.	+	.	ID=g9513;
OX377612.1_Thelaira_solivaga_genome_assembly,_chromosome:_3	AUGUSTUS	mRNA	73601273	73603071	1	+	.	ID=g9513.t1;Parent=g9513;
OX377612.1_Thelaira_solivaga_genome_assembly,_chromosome:_3	AUGUSTUS	start_codon	73601273	73601275	.	+	0	ID=g9513.t1.start1;Parent=g9513.t1;
OX377612.1_Thelaira_solivaga_genome_assembly,_chromosome:_3	AUGUSTUS	CDS	73601273	73601724	1	+	0	ID=g9513.t1.CDS1;Parent=g9513.t1;
OX377612.1_Thelaira_solivaga_genome_assembly,_chromosome:_3	AUGUSTUS	exon	73601273	73601724	.	+	.	ID=g9513.t1.exon1;Parent=g9513.t1;
OX377612.1_Thelaira_solivaga_genome_assembly,_chromosome:_3	AUGUSTUS	intron	73601725	73601793	1	+	.	ID=g9513.t1.intron1;Parent=g9513.t1;
OX377612.1_Thelaira_solivaga_genome_assembly,_chromosome:_3	AUGUSTUS	CDS	73601794	73602233	1	+	1	ID=g9513.t1.CDS2;Parent=g9513.t1;
OX377612.1_Thelaira_solivaga_genome_assembly,_chromosome:_3	AUGUSTUS	exon	73601794	73602233	.	+	.	ID=g9513.t1.exon2;Parent=g9513.t1;
OX377612.1_Thelaira_solivaga_genome_assembly,_chromosome:_3	AUGUSTUS	intron	73602234	73602295	1	+	.	ID=g9513.t1.intron2;Parent=g9513.t1;
OX377612.1_Thelaira_solivaga_genome_assembly,_chromosome:_3	AUGUSTUS	CDS	73602296	73603071	1	+	2	ID=g9513.t1.CDS3;Parent=g9513.t1;
OX377612.1_Thelaira_solivaga_genome_assembly,_chromosome:_3	AUGUSTUS	exon	73602296	73603071	.	+	.	ID=g9513.t1.exon3;Parent=g9513.t1;
OX377612.1_Thelaira_solivaga_genome_assembly,_chromosome:_3	AUGUSTUS	stop_codon	73603069	73603071	.	+	0	ID=g9513.t1.stop1;Parent=g9513.t1;
OX377612.1_Thelaira_solivaga_genome_assembly,_chromosome:_3	AUGUSTUS	gene	73618375	73618641	.	+	.	ID=g9514;
OX377612.1_Thelaira_solivaga_genome_assembly,_chromosome:_3	AUGUSTUS	mRNA	73618375	73618641	0.39	+	.	ID=g9514.t1;Parent=g9514;
OX377612.1_Thelaira_solivaga_genome_assembly,_chromosome:_3	AUGUSTUS	start_codon	73618375	73618377	.	+	0	ID=g9514.t1.start1;Parent=g9514.t1;
OX377612.1_Thelaira_solivaga_genome_assembly,_chromosome:_3	AUGUSTUS	CDS	73618375	73618641	0.39	+	0	ID=g9514.t1.CDS1;Parent=g9514.t1;
OX377612.1_Thelaira_solivaga_genome_assembly,_chromosome:_3	AUGUSTUS	exon	73618375	73618641	.	+	.	ID=g9514.t1.exon1;Parent=g9514.t1;
OX377612.1_Thelaira_solivaga_genome_assembly,_chromosome:_3	AUGUSTUS	stop_codon	73618639	73618641	.	+	0	ID=g9514.t1.stop1;Parent=g9514.t1;
OX377612.1_Thelaira_solivaga_genome_assembly,_chromosome:_3	AUGUSTUS	gene	73628317	73638317	.	-	.	ID=g9515;
OX377612.1_Thelaira_solivaga_genome_assembly,_chromosome:_3	AUGUSTUS	mRNA	73628317	73638317	0.48	-	.	ID=g9515.t1;Parent=g9515;
OX377612.1_Thelaira_solivaga_genome_assembly,_chromosome:_3	AUGUSTUS	stop_codon	73628317	73628319	.	-	0	ID=g9515.t1.stop1;Parent=g9515.t1;
OX377612.1_Thelaira_solivaga_genome_assembly,_chromosome:_3	AUGUSTUS	CDS	73628317	73628364	0.48	-	0	ID=g9515.t1.CDS1;Parent=g9515.t1;
OX377612.1_Thelaira_solivaga_genome_assembly,_chromosome:_3	AUGUSTUS	exon	73628317	73628364	.	-	.	ID=g9515.t1.exon1;Parent=g9515.t1;
OX377612.1_Thelaira_solivaga_genome_assembly,_chromosome:_3	AUGUSTUS	intron	73628365	73629825	0.48	-	.	ID=g9515.t1.intron1;Parent=g9515.t1;
OX377612.1_Thelaira_solivaga_genome_assembly,_chromosome:_3	AUGUSTUS	CDS	73629826	73629969	0.67	-	0	ID=g9515.t1.CDS2;Parent=g9515.t1;
OX377612.1_Thelaira_solivaga_genome_assembly,_chromosome:_3	AUGUSTUS	exon	73629826	73629969	.	-	.	ID=g9515.t1.exon2;Parent=g9515.t1;
OX377612.1_Thelaira_solivaga_genome_assembly,_chromosome:_3	AUGUSTUS	intron	73629970	73632203	1	-	.	ID=g9515.t1.intron2;Parent=g9515.t1;
OX377612.1_Thelaira_solivaga_genome_assembly,_chromosome:_3	AUGUSTUS	CDS	73632204	73632348	1	-	1	ID=g9515.t1.CDS3;Parent=g9515.t1;
OX377612.1_Thelaira_solivaga_genome_assembly,_chromosome:_3	AUGUSTUS	exon	73632204	73632348	.	-	.	ID=g9515.t1.exon3;Parent=g9515.t1;
OX377612.1_Thelaira_solivaga_genome_assembly,_chromosome:_3	AUGUSTUS	intron	73632349	73636547	1	-	.	ID=g9515.t1.intron3;Parent=g9515.t1;
OX377612.1_Thelaira_solivaga_genome_assembly,_chromosome:_3	AUGUSTUS	CDS	73636548	73636664	1	-	1	ID=g9515.t1.CDS4;Parent=g9515.t1;
OX377612.1_Thelaira_solivaga_genome_assembly,_chromosome:_3	AUGUSTUS	exon	73636548	73636664	.	-	.	ID=g9515.t1.exon4;Parent=g9515.t1;
OX377612.1_Thelaira_solivaga_genome_assembly,_chromosome:_3	AUGUSTUS	intron	73636665	73636957	1	-	.	ID=g9515.t1.intron4;Parent=g9515.t1;
OX377612.1_Thelaira_solivaga_genome_assembly,_chromosome:_3	AUGUSTUS	CDS	73636958	73637112	1	-	0	ID=g9515.t1.CDS5;Parent=g9515.t1;
OX377612.1_Thelaira_solivaga_genome_assembly,_chromosome:_3	AUGUSTUS	exon	73636958	73637112	.	-	.	ID=g9515.t1.exon5;Parent=g9515.t1;
OX377612.1_Thelaira_solivaga_genome_assembly,_chromosome:_3	AUGUSTUS	intron	73637113	73638227	1	-	.	ID=g9515.t1.intron5;Parent=g9515.t1;
OX377612.1_Thelaira_solivaga_genome_assembly,_chromosome:_3	AUGUSTUS	CDS	73638228	73638317	1	-	0	ID=g9515.t1.CDS6;Parent=g9515.t1;
OX377612.1_Thelaira_solivaga_genome_assembly,_chromosome:_3	AUGUSTUS	exon	73638228	73638317	.	-	.	ID=g9515.t1.exon6;Parent=g9515.t1;
OX377612.1_Thelaira_solivaga_genome_assembly,_chromosome:_3	AUGUSTUS	start_codon	73638315	73638317	.	-	0	ID=g9515.t1.start1;Parent=g9515.t1;
OX377612.1_Thelaira_solivaga_genome_assembly,_chromosome:_3	GeneMark.hmm3	mRNA	73629760	73638317	.	-	.	ID=g9515.t2;Parent=g9515;
OX377612.1_Thelaira_solivaga_genome_assembly,_chromosome:_3	GeneMark.hmm3	stop_codon	73629760	73629762	.	-	0	ID=g9515.t2.stop1;Parent=g9515.t2;
OX377612.1_Thelaira_solivaga_genome_assembly,_chromosome:_3	GeneMark.hmm3	CDS	73629760	73629969	.	-	0	ID=g9515.t2.CDS1;Parent=g9515.t2;
OX377612.1_Thelaira_solivaga_genome_assembly,_chromosome:_3	GeneMark.hmm3	exon	73629760	73629969	0	-	.	ID=g9515.t2.exon1;Parent=g9515.t2;
OX377612.1_Thelaira_solivaga_genome_assembly,_chromosome:_3	GeneMark.hmm3	intron	73629970	73632203	.	-	1	ID=g9515.t2.intron1;Parent=g9515.t2;
OX377612.1_Thelaira_solivaga_genome_assembly,_chromosome:_3	GeneMark.hmm3	CDS	73632204	73632348	.	-	1	ID=g9515.t2.CDS2;Parent=g9515.t2;
OX377612.1_Thelaira_solivaga_genome_assembly,_chromosome:_3	GeneMark.hmm3	exon	73632204	73632348	0	-	.	ID=g9515.t2.exon2;Parent=g9515.t2;
OX377612.1_Thelaira_solivaga_genome_assembly,_chromosome:_3	GeneMark.hmm3	intron	73632349	73636547	.	-	1	ID=g9515.t2.intron2;Parent=g9515.t2;
OX377612.1_Thelaira_solivaga_genome_assembly,_chromosome:_3	GeneMark.hmm3	CDS	73636548	73636664	.	-	1	ID=g9515.t2.CDS3;Parent=g9515.t2;
OX377612.1_Thelaira_solivaga_genome_assembly,_chromosome:_3	GeneMark.hmm3	exon	73636548	73636664	0	-	.	ID=g9515.t2.exon3;Parent=g9515.t2;
OX377612.1_Thelaira_solivaga_genome_assembly,_chromosome:_3	GeneMark.hmm3	intron	73636665	73636957	.	-	0	ID=g9515.t2.intron3;Parent=g9515.t2;
OX377612.1_Thelaira_solivaga_genome_assembly,_chromosome:_3	GeneMark.hmm3	CDS	73636958	73637112	.	-	0	ID=g9515.t2.CDS4;Parent=g9515.t2;
OX377612.1_Thelaira_solivaga_genome_assembly,_chromosome:_3	GeneMark.hmm3	exon	73636958	73637112	0	-	.	ID=g9515.t2.exon4;Parent=g9515.t2;
OX377612.1_Thelaira_solivaga_genome_assembly,_chromosome:_3	GeneMark.hmm3	intron	73637113	73638227	.	-	0	ID=g9515.t2.intron4;Parent=g9515.t2;
OX377612.1_Thelaira_solivaga_genome_assembly,_chromosome:_3	GeneMark.hmm3	CDS	73638228	73638317	.	-	0	ID=g9515.t2.CDS5;Parent=g9515.t2;
OX377612.1_Thelaira_solivaga_genome_assembly,_chromosome:_3	GeneMark.hmm3	exon	73638228	73638317	0	-	.	ID=g9515.t2.exon5;Parent=g9515.t2;
OX377612.1_Thelaira_solivaga_genome_assembly,_chromosome:_3	GeneMark.hmm3	start_codon	73638315	73638317	.	-	0	ID=g9515.t2.start1;Parent=g9515.t2;
OX377612.1_Thelaira_solivaga_genome_assembly,_chromosome:_3	AUGUSTUS	gene	73653629	73653916	.	-	.	ID=g9516;
OX377612.1_Thelaira_solivaga_genome_assembly,_chromosome:_3	AUGUSTUS	mRNA	73653629	73653916	0.75	-	.	ID=g9516.t1;Parent=g9516;
OX377612.1_Thelaira_solivaga_genome_assembly,_chromosome:_3	AUGUSTUS	stop_codon	73653629	73653631	.	-	0	ID=g9516.t1.stop1;Parent=g9516.t1;
OX377612.1_Thelaira_solivaga_genome_assembly,_chromosome:_3	AUGUSTUS	CDS	73653629	73653916	0.75	-	0	ID=g9516.t1.CDS1;Parent=g9516.t1;
OX377612.1_Thelaira_solivaga_genome_assembly,_chromosome:_3	AUGUSTUS	exon	73653629	73653916	.	-	.	ID=g9516.t1.exon1;Parent=g9516.t1;
OX377612.1_Thelaira_solivaga_genome_assembly,_chromosome:_3	AUGUSTUS	start_codon	73653914	73653916	.	-	0	ID=g9516.t1.start1;Parent=g9516.t1;
OX377612.1_Thelaira_solivaga_genome_assembly,_chromosome:_3	AUGUSTUS	gene	73676070	73737099	.	-	.	ID=g9517;
OX377612.1_Thelaira_solivaga_genome_assembly,_chromosome:_3	AUGUSTUS	mRNA	73676070	73737099	0.67	-	.	ID=g9517.t1;Parent=g9517;
OX377612.1_Thelaira_solivaga_genome_assembly,_chromosome:_3	AUGUSTUS	stop_codon	73676070	73676072	.	-	0	ID=g9517.t1.stop1;Parent=g9517.t1;
OX377612.1_Thelaira_solivaga_genome_assembly,_chromosome:_3	AUGUSTUS	CDS	73676070	73676116	0.67	-	2	ID=g9517.t1.CDS1;Parent=g9517.t1;
OX377612.1_Thelaira_solivaga_genome_assembly,_chromosome:_3	AUGUSTUS	exon	73676070	73676116	.	-	.	ID=g9517.t1.exon1;Parent=g9517.t1;
OX377612.1_Thelaira_solivaga_genome_assembly,_chromosome:_3	AUGUSTUS	intron	73676117	73678377	0.67	-	.	ID=g9517.t1.intron1;Parent=g9517.t1;
OX377612.1_Thelaira_solivaga_genome_assembly,_chromosome:_3	AUGUSTUS	CDS	73678378	73678572	1	-	2	ID=g9517.t1.CDS2;Parent=g9517.t1;
OX377612.1_Thelaira_solivaga_genome_assembly,_chromosome:_3	AUGUSTUS	exon	73678378	73678572	.	-	.	ID=g9517.t1.exon2;Parent=g9517.t1;
OX377612.1_Thelaira_solivaga_genome_assembly,_chromosome:_3	AUGUSTUS	intron	73678573	73680118	1	-	.	ID=g9517.t1.intron2;Parent=g9517.t1;
OX377612.1_Thelaira_solivaga_genome_assembly,_chromosome:_3	AUGUSTUS	CDS	73680119	73680194	1	-	0	ID=g9517.t1.CDS3;Parent=g9517.t1;
OX377612.1_Thelaira_solivaga_genome_assembly,_chromosome:_3	AUGUSTUS	exon	73680119	73680194	.	-	.	ID=g9517.t1.exon3;Parent=g9517.t1;
OX377612.1_Thelaira_solivaga_genome_assembly,_chromosome:_3	AUGUSTUS	intron	73680195	73720603	1	-	.	ID=g9517.t1.intron3;Parent=g9517.t1;
OX377612.1_Thelaira_solivaga_genome_assembly,_chromosome:_3	AUGUSTUS	CDS	73720604	73720784	1	-	1	ID=g9517.t1.CDS4;Parent=g9517.t1;
OX377612.1_Thelaira_solivaga_genome_assembly,_chromosome:_3	AUGUSTUS	exon	73720604	73720784	.	-	.	ID=g9517.t1.exon4;Parent=g9517.t1;
OX377612.1_Thelaira_solivaga_genome_assembly,_chromosome:_3	AUGUSTUS	intron	73720785	73737001	1	-	.	ID=g9517.t1.intron4;Parent=g9517.t1;
OX377612.1_Thelaira_solivaga_genome_assembly,_chromosome:_3	AUGUSTUS	CDS	73737002	73737099	0.99	-	0	ID=g9517.t1.CDS5;Parent=g9517.t1;
OX377612.1_Thelaira_solivaga_genome_assembly,_chromosome:_3	AUGUSTUS	exon	73737002	73737099	.	-	.	ID=g9517.t1.exon5;Parent=g9517.t1;
OX377612.1_Thelaira_solivaga_genome_assembly,_chromosome:_3	AUGUSTUS	start_codon	73737097	73737099	.	-	0	ID=g9517.t1.start1;Parent=g9517.t1;
OX377612.1_Thelaira_solivaga_genome_assembly,_chromosome:_3	AUGUSTUS	gene	73975418	73975857	.	-	.	ID=g9518;
OX377612.1_Thelaira_solivaga_genome_assembly,_chromosome:_3	AUGUSTUS	mRNA	73975418	73975857	1	-	.	ID=g9518.t1;Parent=g9518;
OX377612.1_Thelaira_solivaga_genome_assembly,_chromosome:_3	AUGUSTUS	stop_codon	73975418	73975420	.	-	0	ID=g9518.t1.stop1;Parent=g9518.t1;
OX377612.1_Thelaira_solivaga_genome_assembly,_chromosome:_3	AUGUSTUS	CDS	73975418	73975655	1	-	1	ID=g9518.t1.CDS1;Parent=g9518.t1;
OX377612.1_Thelaira_solivaga_genome_assembly,_chromosome:_3	AUGUSTUS	exon	73975418	73975655	.	-	.	ID=g9518.t1.exon1;Parent=g9518.t1;
OX377612.1_Thelaira_solivaga_genome_assembly,_chromosome:_3	AUGUSTUS	intron	73975656	73975723	1	-	.	ID=g9518.t1.intron1;Parent=g9518.t1;
OX377612.1_Thelaira_solivaga_genome_assembly,_chromosome:_3	AUGUSTUS	CDS	73975724	73975857	1	-	0	ID=g9518.t1.CDS2;Parent=g9518.t1;
OX377612.1_Thelaira_solivaga_genome_assembly,_chromosome:_3	AUGUSTUS	exon	73975724	73975857	.	-	.	ID=g9518.t1.exon2;Parent=g9518.t1;
OX377612.1_Thelaira_solivaga_genome_assembly,_chromosome:_3	AUGUSTUS	start_codon	73975855	73975857	.	-	0	ID=g9518.t1.start1;Parent=g9518.t1;
OX377612.1_Thelaira_solivaga_genome_assembly,_chromosome:_3	AUGUSTUS	gene	74033070	74038381	.	-	.	ID=g9519;
OX377612.1_Thelaira_solivaga_genome_assembly,_chromosome:_3	AUGUSTUS	mRNA	74033070	74038381	1	-	.	ID=g9519.t1;Parent=g9519;
OX377612.1_Thelaira_solivaga_genome_assembly,_chromosome:_3	AUGUSTUS	stop_codon	74033070	74033072	.	-	0	ID=g9519.t1.stop1;Parent=g9519.t1;
OX377612.1_Thelaira_solivaga_genome_assembly,_chromosome:_3	AUGUSTUS	CDS	74033070	74033130	1	-	1	ID=g9519.t1.CDS1;Parent=g9519.t1;
OX377612.1_Thelaira_solivaga_genome_assembly,_chromosome:_3	AUGUSTUS	exon	74033070	74033130	.	-	.	ID=g9519.t1.exon1;Parent=g9519.t1;
OX377612.1_Thelaira_solivaga_genome_assembly,_chromosome:_3	AUGUSTUS	intron	74033131	74033188	1	-	.	ID=g9519.t1.intron1;Parent=g9519.t1;
OX377612.1_Thelaira_solivaga_genome_assembly,_chromosome:_3	AUGUSTUS	CDS	74033189	74034562	1	-	1	ID=g9519.t1.CDS2;Parent=g9519.t1;
OX377612.1_Thelaira_solivaga_genome_assembly,_chromosome:_3	AUGUSTUS	exon	74033189	74034562	.	-	.	ID=g9519.t1.exon2;Parent=g9519.t1;
OX377612.1_Thelaira_solivaga_genome_assembly,_chromosome:_3	AUGUSTUS	intron	74034563	74034751	1	-	.	ID=g9519.t1.intron2;Parent=g9519.t1;
OX377612.1_Thelaira_solivaga_genome_assembly,_chromosome:_3	AUGUSTUS	CDS	74034752	74034904	1	-	1	ID=g9519.t1.CDS3;Parent=g9519.t1;
OX377612.1_Thelaira_solivaga_genome_assembly,_chromosome:_3	AUGUSTUS	exon	74034752	74034904	.	-	.	ID=g9519.t1.exon3;Parent=g9519.t1;
OX377612.1_Thelaira_solivaga_genome_assembly,_chromosome:_3	AUGUSTUS	intron	74034905	74034982	1	-	.	ID=g9519.t1.intron3;Parent=g9519.t1;
OX377612.1_Thelaira_solivaga_genome_assembly,_chromosome:_3	AUGUSTUS	CDS	74034983	74035195	1	-	1	ID=g9519.t1.CDS4;Parent=g9519.t1;
OX377612.1_Thelaira_solivaga_genome_assembly,_chromosome:_3	AUGUSTUS	exon	74034983	74035195	.	-	.	ID=g9519.t1.exon4;Parent=g9519.t1;
OX377612.1_Thelaira_solivaga_genome_assembly,_chromosome:_3	AUGUSTUS	intron	74035196	74036267	1	-	.	ID=g9519.t1.intron4;Parent=g9519.t1;
OX377612.1_Thelaira_solivaga_genome_assembly,_chromosome:_3	AUGUSTUS	CDS	74036268	74036387	1	-	1	ID=g9519.t1.CDS5;Parent=g9519.t1;
OX377612.1_Thelaira_solivaga_genome_assembly,_chromosome:_3	AUGUSTUS	exon	74036268	74036387	.	-	.	ID=g9519.t1.exon5;Parent=g9519.t1;
OX377612.1_Thelaira_solivaga_genome_assembly,_chromosome:_3	AUGUSTUS	intron	74036388	74036560	1	-	.	ID=g9519.t1.intron5;Parent=g9519.t1;
OX377612.1_Thelaira_solivaga_genome_assembly,_chromosome:_3	AUGUSTUS	CDS	74036561	74037076	1	-	1	ID=g9519.t1.CDS6;Parent=g9519.t1;
OX377612.1_Thelaira_solivaga_genome_assembly,_chromosome:_3	AUGUSTUS	exon	74036561	74037076	.	-	.	ID=g9519.t1.exon6;Parent=g9519.t1;
OX377612.1_Thelaira_solivaga_genome_assembly,_chromosome:_3	AUGUSTUS	intron	74037077	74037308	1	-	.	ID=g9519.t1.intron6;Parent=g9519.t1;
OX377612.1_Thelaira_solivaga_genome_assembly,_chromosome:_3	AUGUSTUS	CDS	74037309	74038224	1	-	2	ID=g9519.t1.CDS7;Parent=g9519.t1;
OX377612.1_Thelaira_solivaga_genome_assembly,_chromosome:_3	AUGUSTUS	exon	74037309	74038224	.	-	.	ID=g9519.t1.exon7;Parent=g9519.t1;
OX377612.1_Thelaira_solivaga_genome_assembly,_chromosome:_3	AUGUSTUS	intron	74038225	74038284	1	-	.	ID=g9519.t1.intron7;Parent=g9519.t1;
OX377612.1_Thelaira_solivaga_genome_assembly,_chromosome:_3	AUGUSTUS	CDS	74038285	74038381	1	-	0	ID=g9519.t1.CDS8;Parent=g9519.t1;
OX377612.1_Thelaira_solivaga_genome_assembly,_chromosome:_3	AUGUSTUS	exon	74038285	74038381	.	-	.	ID=g9519.t1.exon8;Parent=g9519.t1;
OX377612.1_Thelaira_solivaga_genome_assembly,_chromosome:_3	AUGUSTUS	start_codon	74038379	74038381	.	-	0	ID=g9519.t1.start1;Parent=g9519.t1;
OX377612.1_Thelaira_solivaga_genome_assembly,_chromosome:_3	AUGUSTUS	mRNA	74033070	74038381	1	-	.	ID=g9519.t2;Parent=g9519;
OX377612.1_Thelaira_solivaga_genome_assembly,_chromosome:_3	AUGUSTUS	stop_codon	74033070	74033072	.	-	0	ID=g9519.t2.stop1;Parent=g9519.t2;
OX377612.1_Thelaira_solivaga_genome_assembly,_chromosome:_3	AUGUSTUS	CDS	74033070	74033130	1	-	1	ID=g9519.t2.CDS1;Parent=g9519.t2;
OX377612.1_Thelaira_solivaga_genome_assembly,_chromosome:_3	AUGUSTUS	exon	74033070	74033130	.	-	.	ID=g9519.t2.exon1;Parent=g9519.t2;
OX377612.1_Thelaira_solivaga_genome_assembly,_chromosome:_3	AUGUSTUS	intron	74033131	74033188	1	-	.	ID=g9519.t2.intron1;Parent=g9519.t2;
OX377612.1_Thelaira_solivaga_genome_assembly,_chromosome:_3	AUGUSTUS	CDS	74033189	74034562	1	-	1	ID=g9519.t2.CDS2;Parent=g9519.t2;
OX377612.1_Thelaira_solivaga_genome_assembly,_chromosome:_3	AUGUSTUS	exon	74033189	74034562	.	-	.	ID=g9519.t2.exon2;Parent=g9519.t2;
OX377612.1_Thelaira_solivaga_genome_assembly,_chromosome:_3	AUGUSTUS	intron	74034563	74034751	1	-	.	ID=g9519.t2.intron2;Parent=g9519.t2;
OX377612.1_Thelaira_solivaga_genome_assembly,_chromosome:_3	AUGUSTUS	CDS	74034752	74034904	1	-	1	ID=g9519.t2.CDS3;Parent=g9519.t2;
OX377612.1_Thelaira_solivaga_genome_assembly,_chromosome:_3	AUGUSTUS	exon	74034752	74034904	.	-	.	ID=g9519.t2.exon3;Parent=g9519.t2;
OX377612.1_Thelaira_solivaga_genome_assembly,_chromosome:_3	AUGUSTUS	intron	74034905	74034982	1	-	.	ID=g9519.t2.intron3;Parent=g9519.t2;
OX377612.1_Thelaira_solivaga_genome_assembly,_chromosome:_3	AUGUSTUS	CDS	74034983	74035195	1	-	1	ID=g9519.t2.CDS4;Parent=g9519.t2;
OX377612.1_Thelaira_solivaga_genome_assembly,_chromosome:_3	AUGUSTUS	exon	74034983	74035195	.	-	.	ID=g9519.t2.exon4;Parent=g9519.t2;
OX377612.1_Thelaira_solivaga_genome_assembly,_chromosome:_3	AUGUSTUS	intron	74035196	74036560	1	-	.	ID=g9519.t2.intron4;Parent=g9519.t2;
OX377612.1_Thelaira_solivaga_genome_assembly,_chromosome:_3	AUGUSTUS	CDS	74036561	74037076	1	-	1	ID=g9519.t2.CDS5;Parent=g9519.t2;
OX377612.1_Thelaira_solivaga_genome_assembly,_chromosome:_3	AUGUSTUS	exon	74036561	74037076	.	-	.	ID=g9519.t2.exon5;Parent=g9519.t2;
OX377612.1_Thelaira_solivaga_genome_assembly,_chromosome:_3	AUGUSTUS	intron	74037077	74037308	1	-	.	ID=g9519.t2.intron5;Parent=g9519.t2;
OX377612.1_Thelaira_solivaga_genome_assembly,_chromosome:_3	AUGUSTUS	CDS	74037309	74038224	1	-	2	ID=g9519.t2.CDS6;Parent=g9519.t2;
OX377612.1_Thelaira_solivaga_genome_assembly,_chromosome:_3	AUGUSTUS	exon	74037309	74038224	.	-	.	ID=g9519.t2.exon6;Parent=g9519.t2;
OX377612.1_Thelaira_solivaga_genome_assembly,_chromosome:_3	AUGUSTUS	intron	74038225	74038284	1	-	.	ID=g9519.t2.intron6;Parent=g9519.t2;
OX377612.1_Thelaira_solivaga_genome_assembly,_chromosome:_3	AUGUSTUS	CDS	74038285	74038381	1	-	0	ID=g9519.t2.CDS7;Parent=g9519.t2;
OX377612.1_Thelaira_solivaga_genome_assembly,_chromosome:_3	AUGUSTUS	exon	74038285	74038381	.	-	.	ID=g9519.t2.exon7;Parent=g9519.t2;
OX377612.1_Thelaira_solivaga_genome_assembly,_chromosome:_3	AUGUSTUS	start_codon	74038379	74038381	.	-	0	ID=g9519.t2.start1;Parent=g9519.t2;
OX377612.1_Thelaira_solivaga_genome_assembly,_chromosome:_3	AUGUSTUS	gene	74042600	74045085	.	+	.	ID=g9520;
OX377612.1_Thelaira_solivaga_genome_assembly,_chromosome:_3	AUGUSTUS	mRNA	74042600	74045085	1	+	.	ID=g9520.t1;Parent=g9520;
OX377612.1_Thelaira_solivaga_genome_assembly,_chromosome:_3	AUGUSTUS	start_codon	74042600	74042602	.	+	0	ID=g9520.t1.start1;Parent=g9520.t1;
OX377612.1_Thelaira_solivaga_genome_assembly,_chromosome:_3	AUGUSTUS	CDS	74042600	74042723	1	+	0	ID=g9520.t1.CDS1;Parent=g9520.t1;
OX377612.1_Thelaira_solivaga_genome_assembly,_chromosome:_3	AUGUSTUS	exon	74042600	74042723	.	+	.	ID=g9520.t1.exon1;Parent=g9520.t1;
OX377612.1_Thelaira_solivaga_genome_assembly,_chromosome:_3	AUGUSTUS	intron	74042724	74043449	1	+	.	ID=g9520.t1.intron1;Parent=g9520.t1;
OX377612.1_Thelaira_solivaga_genome_assembly,_chromosome:_3	AUGUSTUS	CDS	74043450	74043908	1	+	2	ID=g9520.t1.CDS2;Parent=g9520.t1;
OX377612.1_Thelaira_solivaga_genome_assembly,_chromosome:_3	AUGUSTUS	exon	74043450	74043908	.	+	.	ID=g9520.t1.exon2;Parent=g9520.t1;
OX377612.1_Thelaira_solivaga_genome_assembly,_chromosome:_3	AUGUSTUS	intron	74043909	74044711	1	+	.	ID=g9520.t1.intron2;Parent=g9520.t1;
OX377612.1_Thelaira_solivaga_genome_assembly,_chromosome:_3	AUGUSTUS	CDS	74044712	74045085	1	+	2	ID=g9520.t1.CDS3;Parent=g9520.t1;
OX377612.1_Thelaira_solivaga_genome_assembly,_chromosome:_3	AUGUSTUS	exon	74044712	74045085	.	+	.	ID=g9520.t1.exon3;Parent=g9520.t1;
OX377612.1_Thelaira_solivaga_genome_assembly,_chromosome:_3	AUGUSTUS	stop_codon	74045083	74045085	.	+	0	ID=g9520.t1.stop1;Parent=g9520.t1;
OX377612.1_Thelaira_solivaga_genome_assembly,_chromosome:_3	AUGUSTUS	gene	74045152	74045607	.	-	.	ID=g9521;
OX377612.1_Thelaira_solivaga_genome_assembly,_chromosome:_3	AUGUSTUS	mRNA	74045152	74045607	1	-	.	ID=g9521.t1;Parent=g9521;
OX377612.1_Thelaira_solivaga_genome_assembly,_chromosome:_3	AUGUSTUS	stop_codon	74045152	74045154	.	-	0	ID=g9521.t1.stop1;Parent=g9521.t1;
OX377612.1_Thelaira_solivaga_genome_assembly,_chromosome:_3	AUGUSTUS	CDS	74045152	74045607	1	-	0	ID=g9521.t1.CDS1;Parent=g9521.t1;
OX377612.1_Thelaira_solivaga_genome_assembly,_chromosome:_3	AUGUSTUS	exon	74045152	74045607	.	-	.	ID=g9521.t1.exon1;Parent=g9521.t1;
OX377612.1_Thelaira_solivaga_genome_assembly,_chromosome:_3	AUGUSTUS	start_codon	74045605	74045607	.	-	0	ID=g9521.t1.start1;Parent=g9521.t1;
OX377612.1_Thelaira_solivaga_genome_assembly,_chromosome:_3	AUGUSTUS	gene	74054349	74054787	.	-	.	ID=g9522;
OX377612.1_Thelaira_solivaga_genome_assembly,_chromosome:_3	AUGUSTUS	mRNA	74054349	74054787	1	-	.	ID=g9522.t1;Parent=g9522;
OX377612.1_Thelaira_solivaga_genome_assembly,_chromosome:_3	AUGUSTUS	stop_codon	74054349	74054351	.	-	0	ID=g9522.t1.stop1;Parent=g9522.t1;
OX377612.1_Thelaira_solivaga_genome_assembly,_chromosome:_3	AUGUSTUS	CDS	74054349	74054586	1	-	1	ID=g9522.t1.CDS1;Parent=g9522.t1;
OX377612.1_Thelaira_solivaga_genome_assembly,_chromosome:_3	AUGUSTUS	exon	74054349	74054586	.	-	.	ID=g9522.t1.exon1;Parent=g9522.t1;
OX377612.1_Thelaira_solivaga_genome_assembly,_chromosome:_3	AUGUSTUS	intron	74054587	74054653	1	-	.	ID=g9522.t1.intron1;Parent=g9522.t1;
OX377612.1_Thelaira_solivaga_genome_assembly,_chromosome:_3	AUGUSTUS	CDS	74054654	74054787	1	-	0	ID=g9522.t1.CDS2;Parent=g9522.t1;
OX377612.1_Thelaira_solivaga_genome_assembly,_chromosome:_3	AUGUSTUS	exon	74054654	74054787	.	-	.	ID=g9522.t1.exon2;Parent=g9522.t1;
OX377612.1_Thelaira_solivaga_genome_assembly,_chromosome:_3	AUGUSTUS	start_codon	74054785	74054787	.	-	0	ID=g9522.t1.start1;Parent=g9522.t1;
OX377612.1_Thelaira_solivaga_genome_assembly,_chromosome:_3	AUGUSTUS	gene	74126278	74126550	.	-	.	ID=g9523;
OX377612.1_Thelaira_solivaga_genome_assembly,_chromosome:_3	AUGUSTUS	mRNA	74126278	74126550	0.6	-	.	ID=g9523.t1;Parent=g9523;
OX377612.1_Thelaira_solivaga_genome_assembly,_chromosome:_3	AUGUSTUS	stop_codon	74126278	74126280	.	-	0	ID=g9523.t1.stop1;Parent=g9523.t1;
OX377612.1_Thelaira_solivaga_genome_assembly,_chromosome:_3	AUGUSTUS	CDS	74126278	74126550	0.6	-	0	ID=g9523.t1.CDS1;Parent=g9523.t1;
OX377612.1_Thelaira_solivaga_genome_assembly,_chromosome:_3	AUGUSTUS	exon	74126278	74126550	.	-	.	ID=g9523.t1.exon1;Parent=g9523.t1;
OX377612.1_Thelaira_solivaga_genome_assembly,_chromosome:_3	AUGUSTUS	start_codon	74126548	74126550	.	-	0	ID=g9523.t1.start1;Parent=g9523.t1;
OX377612.1_Thelaira_solivaga_genome_assembly,_chromosome:_3	AUGUSTUS	gene	74129499	74138901	.	-	.	ID=g9524;
OX377612.1_Thelaira_solivaga_genome_assembly,_chromosome:_3	AUGUSTUS	mRNA	74129499	74138901	1	-	.	ID=g9524.t1;Parent=g9524;
OX377612.1_Thelaira_solivaga_genome_assembly,_chromosome:_3	AUGUSTUS	stop_codon	74129499	74129501	.	-	0	ID=g9524.t1.stop1;Parent=g9524.t1;
OX377612.1_Thelaira_solivaga_genome_assembly,_chromosome:_3	AUGUSTUS	CDS	74129499	74129654	1	-	0	ID=g9524.t1.CDS1;Parent=g9524.t1;
OX377612.1_Thelaira_solivaga_genome_assembly,_chromosome:_3	AUGUSTUS	exon	74129499	74129654	.	-	.	ID=g9524.t1.exon1;Parent=g9524.t1;
OX377612.1_Thelaira_solivaga_genome_assembly,_chromosome:_3	AUGUSTUS	intron	74129655	74131144	1	-	.	ID=g9524.t1.intron1;Parent=g9524.t1;
OX377612.1_Thelaira_solivaga_genome_assembly,_chromosome:_3	AUGUSTUS	CDS	74131145	74131321	1	-	0	ID=g9524.t1.CDS2;Parent=g9524.t1;
OX377612.1_Thelaira_solivaga_genome_assembly,_chromosome:_3	AUGUSTUS	exon	74131145	74131321	.	-	.	ID=g9524.t1.exon2;Parent=g9524.t1;
OX377612.1_Thelaira_solivaga_genome_assembly,_chromosome:_3	AUGUSTUS	intron	74131322	74131761	1	-	.	ID=g9524.t1.intron2;Parent=g9524.t1;
OX377612.1_Thelaira_solivaga_genome_assembly,_chromosome:_3	AUGUSTUS	CDS	74131762	74131909	1	-	1	ID=g9524.t1.CDS3;Parent=g9524.t1;
OX377612.1_Thelaira_solivaga_genome_assembly,_chromosome:_3	AUGUSTUS	exon	74131762	74131909	.	-	.	ID=g9524.t1.exon3;Parent=g9524.t1;
OX377612.1_Thelaira_solivaga_genome_assembly,_chromosome:_3	AUGUSTUS	intron	74131910	74131973	1	-	.	ID=g9524.t1.intron3;Parent=g9524.t1;
OX377612.1_Thelaira_solivaga_genome_assembly,_chromosome:_3	AUGUSTUS	CDS	74131974	74132290	1	-	0	ID=g9524.t1.CDS4;Parent=g9524.t1;
OX377612.1_Thelaira_solivaga_genome_assembly,_chromosome:_3	AUGUSTUS	exon	74131974	74132290	.	-	.	ID=g9524.t1.exon4;Parent=g9524.t1;
OX377612.1_Thelaira_solivaga_genome_assembly,_chromosome:_3	AUGUSTUS	intron	74132291	74132375	1	-	.	ID=g9524.t1.intron4;Parent=g9524.t1;
OX377612.1_Thelaira_solivaga_genome_assembly,_chromosome:_3	AUGUSTUS	CDS	74132376	74132555	1	-	0	ID=g9524.t1.CDS5;Parent=g9524.t1;
OX377612.1_Thelaira_solivaga_genome_assembly,_chromosome:_3	AUGUSTUS	exon	74132376	74132555	.	-	.	ID=g9524.t1.exon5;Parent=g9524.t1;
OX377612.1_Thelaira_solivaga_genome_assembly,_chromosome:_3	AUGUSTUS	intron	74132556	74132621	1	-	.	ID=g9524.t1.intron5;Parent=g9524.t1;
OX377612.1_Thelaira_solivaga_genome_assembly,_chromosome:_3	AUGUSTUS	CDS	74132622	74132681	1	-	0	ID=g9524.t1.CDS6;Parent=g9524.t1;
OX377612.1_Thelaira_solivaga_genome_assembly,_chromosome:_3	AUGUSTUS	exon	74132622	74132681	.	-	.	ID=g9524.t1.exon6;Parent=g9524.t1;
OX377612.1_Thelaira_solivaga_genome_assembly,_chromosome:_3	AUGUSTUS	intron	74132682	74132739	1	-	.	ID=g9524.t1.intron6;Parent=g9524.t1;
OX377612.1_Thelaira_solivaga_genome_assembly,_chromosome:_3	AUGUSTUS	CDS	74132740	74132920	1	-	1	ID=g9524.t1.CDS7;Parent=g9524.t1;
OX377612.1_Thelaira_solivaga_genome_assembly,_chromosome:_3	AUGUSTUS	exon	74132740	74132920	.	-	.	ID=g9524.t1.exon7;Parent=g9524.t1;
OX377612.1_Thelaira_solivaga_genome_assembly,_chromosome:_3	AUGUSTUS	intron	74132921	74132995	1	-	.	ID=g9524.t1.intron7;Parent=g9524.t1;
OX377612.1_Thelaira_solivaga_genome_assembly,_chromosome:_3	AUGUSTUS	CDS	74132996	74133324	1	-	0	ID=g9524.t1.CDS8;Parent=g9524.t1;
OX377612.1_Thelaira_solivaga_genome_assembly,_chromosome:_3	AUGUSTUS	exon	74132996	74133324	.	-	.	ID=g9524.t1.exon8;Parent=g9524.t1;
OX377612.1_Thelaira_solivaga_genome_assembly,_chromosome:_3	AUGUSTUS	intron	74133325	74133398	1	-	.	ID=g9524.t1.intron8;Parent=g9524.t1;
OX377612.1_Thelaira_solivaga_genome_assembly,_chromosome:_3	AUGUSTUS	CDS	74133399	74133470	1	-	0	ID=g9524.t1.CDS9;Parent=g9524.t1;
OX377612.1_Thelaira_solivaga_genome_assembly,_chromosome:_3	AUGUSTUS	exon	74133399	74133470	.	-	.	ID=g9524.t1.exon9;Parent=g9524.t1;
OX377612.1_Thelaira_solivaga_genome_assembly,_chromosome:_3	AUGUSTUS	intron	74133471	74133545	1	-	.	ID=g9524.t1.intron9;Parent=g9524.t1;
OX377612.1_Thelaira_solivaga_genome_assembly,_chromosome:_3	AUGUSTUS	CDS	74133546	74133757	1	-	2	ID=g9524.t1.CDS10;Parent=g9524.t1;
OX377612.1_Thelaira_solivaga_genome_assembly,_chromosome:_3	AUGUSTUS	exon	74133546	74133757	.	-	.	ID=g9524.t1.exon10;Parent=g9524.t1;
OX377612.1_Thelaira_solivaga_genome_assembly,_chromosome:_3	AUGUSTUS	intron	74133758	74136253	1	-	.	ID=g9524.t1.intron10;Parent=g9524.t1;
OX377612.1_Thelaira_solivaga_genome_assembly,_chromosome:_3	AUGUSTUS	CDS	74136254	74136388	1	-	2	ID=g9524.t1.CDS11;Parent=g9524.t1;
OX377612.1_Thelaira_solivaga_genome_assembly,_chromosome:_3	AUGUSTUS	exon	74136254	74136388	.	-	.	ID=g9524.t1.exon11;Parent=g9524.t1;
OX377612.1_Thelaira_solivaga_genome_assembly,_chromosome:_3	AUGUSTUS	intron	74136389	74137299	1	-	.	ID=g9524.t1.intron11;Parent=g9524.t1;
OX377612.1_Thelaira_solivaga_genome_assembly,_chromosome:_3	AUGUSTUS	CDS	74137300	74138146	1	-	0	ID=g9524.t1.CDS12;Parent=g9524.t1;
OX377612.1_Thelaira_solivaga_genome_assembly,_chromosome:_3	AUGUSTUS	exon	74137300	74138146	.	-	.	ID=g9524.t1.exon12;Parent=g9524.t1;
OX377612.1_Thelaira_solivaga_genome_assembly,_chromosome:_3	AUGUSTUS	intron	74138147	74138215	1	-	.	ID=g9524.t1.intron12;Parent=g9524.t1;
OX377612.1_Thelaira_solivaga_genome_assembly,_chromosome:_3	AUGUSTUS	CDS	74138216	74138395	1	-	0	ID=g9524.t1.CDS13;Parent=g9524.t1;
OX377612.1_Thelaira_solivaga_genome_assembly,_chromosome:_3	AUGUSTUS	exon	74138216	74138395	.	-	.	ID=g9524.t1.exon13;Parent=g9524.t1;
OX377612.1_Thelaira_solivaga_genome_assembly,_chromosome:_3	AUGUSTUS	intron	74138396	74138469	1	-	.	ID=g9524.t1.intron13;Parent=g9524.t1;
OX377612.1_Thelaira_solivaga_genome_assembly,_chromosome:_3	AUGUSTUS	CDS	74138470	74138665	1	-	1	ID=g9524.t1.CDS14;Parent=g9524.t1;
OX377612.1_Thelaira_solivaga_genome_assembly,_chromosome:_3	AUGUSTUS	exon	74138470	74138665	.	-	.	ID=g9524.t1.exon14;Parent=g9524.t1;
OX377612.1_Thelaira_solivaga_genome_assembly,_chromosome:_3	AUGUSTUS	intron	74138666	74138733	1	-	.	ID=g9524.t1.intron14;Parent=g9524.t1;
OX377612.1_Thelaira_solivaga_genome_assembly,_chromosome:_3	AUGUSTUS	CDS	74138734	74138783	1	-	0	ID=g9524.t1.CDS15;Parent=g9524.t1;
OX377612.1_Thelaira_solivaga_genome_assembly,_chromosome:_3	AUGUSTUS	exon	74138734	74138783	.	-	.	ID=g9524.t1.exon15;Parent=g9524.t1;
OX377612.1_Thelaira_solivaga_genome_assembly,_chromosome:_3	AUGUSTUS	intron	74138784	74138862	1	-	.	ID=g9524.t1.intron15;Parent=g9524.t1;
OX377612.1_Thelaira_solivaga_genome_assembly,_chromosome:_3	AUGUSTUS	CDS	74138863	74138901	1	-	0	ID=g9524.t1.CDS16;Parent=g9524.t1;
OX377612.1_Thelaira_solivaga_genome_assembly,_chromosome:_3	AUGUSTUS	exon	74138863	74138901	.	-	.	ID=g9524.t1.exon16;Parent=g9524.t1;
OX377612.1_Thelaira_solivaga_genome_assembly,_chromosome:_3	AUGUSTUS	start_codon	74138899	74138901	.	-	0	ID=g9524.t1.start1;Parent=g9524.t1;
OX377612.1_Thelaira_solivaga_genome_assembly,_chromosome:_3	AUGUSTUS	gene	74140663	74143184	.	-	.	ID=g9525;
OX377612.1_Thelaira_solivaga_genome_assembly,_chromosome:_3	AUGUSTUS	mRNA	74140663	74143184	0.9	-	.	ID=g9525.t1;Parent=g9525;
OX377612.1_Thelaira_solivaga_genome_assembly,_chromosome:_3	AUGUSTUS	stop_codon	74140663	74140665	.	-	0	ID=g9525.t1.stop1;Parent=g9525.t1;
OX377612.1_Thelaira_solivaga_genome_assembly,_chromosome:_3	AUGUSTUS	CDS	74140663	74140767	1	-	0	ID=g9525.t1.CDS1;Parent=g9525.t1;
OX377612.1_Thelaira_solivaga_genome_assembly,_chromosome:_3	AUGUSTUS	exon	74140663	74140767	.	-	.	ID=g9525.t1.exon1;Parent=g9525.t1;
OX377612.1_Thelaira_solivaga_genome_assembly,_chromosome:_3	AUGUSTUS	intron	74140768	74142659	1	-	.	ID=g9525.t1.intron1;Parent=g9525.t1;
OX377612.1_Thelaira_solivaga_genome_assembly,_chromosome:_3	AUGUSTUS	CDS	74142660	74142935	0.99	-	0	ID=g9525.t1.CDS2;Parent=g9525.t1;
OX377612.1_Thelaira_solivaga_genome_assembly,_chromosome:_3	AUGUSTUS	exon	74142660	74142935	.	-	.	ID=g9525.t1.exon2;Parent=g9525.t1;
OX377612.1_Thelaira_solivaga_genome_assembly,_chromosome:_3	AUGUSTUS	intron	74142936	74143160	0.9	-	.	ID=g9525.t1.intron2;Parent=g9525.t1;
OX377612.1_Thelaira_solivaga_genome_assembly,_chromosome:_3	AUGUSTUS	CDS	74143161	74143184	0.9	-	0	ID=g9525.t1.CDS3;Parent=g9525.t1;
OX377612.1_Thelaira_solivaga_genome_assembly,_chromosome:_3	AUGUSTUS	exon	74143161	74143184	.	-	.	ID=g9525.t1.exon3;Parent=g9525.t1;
OX377612.1_Thelaira_solivaga_genome_assembly,_chromosome:_3	AUGUSTUS	start_codon	74143182	74143184	.	-	0	ID=g9525.t1.start1;Parent=g9525.t1;
OX377612.1_Thelaira_solivaga_genome_assembly,_chromosome:_3	AUGUSTUS	gene	74212074	74213171	.	+	.	ID=g9526;
OX377612.1_Thelaira_solivaga_genome_assembly,_chromosome:_3	AUGUSTUS	mRNA	74212074	74213171	1	+	.	ID=g9526.t1;Parent=g9526;
OX377612.1_Thelaira_solivaga_genome_assembly,_chromosome:_3	AUGUSTUS	start_codon	74212074	74212076	.	+	0	ID=g9526.t1.start1;Parent=g9526.t1;
OX377612.1_Thelaira_solivaga_genome_assembly,_chromosome:_3	AUGUSTUS	CDS	74212074	74213171	1	+	0	ID=g9526.t1.CDS1;Parent=g9526.t1;
OX377612.1_Thelaira_solivaga_genome_assembly,_chromosome:_3	AUGUSTUS	exon	74212074	74213171	.	+	.	ID=g9526.t1.exon1;Parent=g9526.t1;
OX377612.1_Thelaira_solivaga_genome_assembly,_chromosome:_3	AUGUSTUS	stop_codon	74213169	74213171	.	+	0	ID=g9526.t1.stop1;Parent=g9526.t1;
OX377612.1_Thelaira_solivaga_genome_assembly,_chromosome:_3	AUGUSTUS	gene	74216932	74244435	.	-	.	ID=g9527;
OX377612.1_Thelaira_solivaga_genome_assembly,_chromosome:_3	AUGUSTUS	mRNA	74225918	74244435	1	-	.	ID=g9527.t1;Parent=g9527;
OX377612.1_Thelaira_solivaga_genome_assembly,_chromosome:_3	AUGUSTUS	stop_codon	74225918	74225920	.	-	0	ID=g9527.t1.stop1;Parent=g9527.t1;
OX377612.1_Thelaira_solivaga_genome_assembly,_chromosome:_3	AUGUSTUS	CDS	74225918	74226087	1	-	2	ID=g9527.t1.CDS1;Parent=g9527.t1;
OX377612.1_Thelaira_solivaga_genome_assembly,_chromosome:_3	AUGUSTUS	exon	74225918	74226087	.	-	.	ID=g9527.t1.exon1;Parent=g9527.t1;
OX377612.1_Thelaira_solivaga_genome_assembly,_chromosome:_3	AUGUSTUS	intron	74226088	74226170	1	-	.	ID=g9527.t1.intron1;Parent=g9527.t1;
OX377612.1_Thelaira_solivaga_genome_assembly,_chromosome:_3	AUGUSTUS	CDS	74226171	74226269	1	-	2	ID=g9527.t1.CDS2;Parent=g9527.t1;
OX377612.1_Thelaira_solivaga_genome_assembly,_chromosome:_3	AUGUSTUS	exon	74226171	74226269	.	-	.	ID=g9527.t1.exon2;Parent=g9527.t1;
OX377612.1_Thelaira_solivaga_genome_assembly,_chromosome:_3	AUGUSTUS	intron	74226270	74227520	1	-	.	ID=g9527.t1.intron2;Parent=g9527.t1;
OX377612.1_Thelaira_solivaga_genome_assembly,_chromosome:_3	AUGUSTUS	CDS	74227521	74227644	1	-	0	ID=g9527.t1.CDS3;Parent=g9527.t1;
OX377612.1_Thelaira_solivaga_genome_assembly,_chromosome:_3	AUGUSTUS	exon	74227521	74227644	.	-	.	ID=g9527.t1.exon3;Parent=g9527.t1;
OX377612.1_Thelaira_solivaga_genome_assembly,_chromosome:_3	AUGUSTUS	intron	74227645	74227739	1	-	.	ID=g9527.t1.intron3;Parent=g9527.t1;
OX377612.1_Thelaira_solivaga_genome_assembly,_chromosome:_3	AUGUSTUS	CDS	74227740	74228082	1	-	1	ID=g9527.t1.CDS4;Parent=g9527.t1;
OX377612.1_Thelaira_solivaga_genome_assembly,_chromosome:_3	AUGUSTUS	exon	74227740	74228082	.	-	.	ID=g9527.t1.exon4;Parent=g9527.t1;
OX377612.1_Thelaira_solivaga_genome_assembly,_chromosome:_3	AUGUSTUS	intron	74228083	74228258	1	-	.	ID=g9527.t1.intron4;Parent=g9527.t1;
OX377612.1_Thelaira_solivaga_genome_assembly,_chromosome:_3	AUGUSTUS	CDS	74228259	74228347	1	-	0	ID=g9527.t1.CDS5;Parent=g9527.t1;
OX377612.1_Thelaira_solivaga_genome_assembly,_chromosome:_3	AUGUSTUS	exon	74228259	74228347	.	-	.	ID=g9527.t1.exon5;Parent=g9527.t1;
OX377612.1_Thelaira_solivaga_genome_assembly,_chromosome:_3	AUGUSTUS	intron	74228348	74244075	1	-	.	ID=g9527.t1.intron5;Parent=g9527.t1;
OX377612.1_Thelaira_solivaga_genome_assembly,_chromosome:_3	AUGUSTUS	CDS	74244076	74244435	1	-	0	ID=g9527.t1.CDS6;Parent=g9527.t1;
OX377612.1_Thelaira_solivaga_genome_assembly,_chromosome:_3	AUGUSTUS	exon	74244076	74244435	.	-	.	ID=g9527.t1.exon6;Parent=g9527.t1;
OX377612.1_Thelaira_solivaga_genome_assembly,_chromosome:_3	AUGUSTUS	start_codon	74244433	74244435	.	-	0	ID=g9527.t1.start1;Parent=g9527.t1;
OX377612.1_Thelaira_solivaga_genome_assembly,_chromosome:_3	AUGUSTUS	mRNA	74216932	74244435	0.84	-	.	ID=g9527.t2;Parent=g9527;
OX377612.1_Thelaira_solivaga_genome_assembly,_chromosome:_3	AUGUSTUS	stop_codon	74216932	74216934	.	-	0	ID=g9527.t2.stop1;Parent=g9527.t2;
OX377612.1_Thelaira_solivaga_genome_assembly,_chromosome:_3	AUGUSTUS	CDS	74216932	74216999	0.84	-	2	ID=g9527.t2.CDS1;Parent=g9527.t2;
OX377612.1_Thelaira_solivaga_genome_assembly,_chromosome:_3	AUGUSTUS	exon	74216932	74216999	.	-	.	ID=g9527.t2.exon1;Parent=g9527.t2;
OX377612.1_Thelaira_solivaga_genome_assembly,_chromosome:_3	AUGUSTUS	intron	74217000	74217057	0.84	-	.	ID=g9527.t2.intron1;Parent=g9527.t2;
OX377612.1_Thelaira_solivaga_genome_assembly,_chromosome:_3	AUGUSTUS	CDS	74217058	74217150	0.84	-	2	ID=g9527.t2.CDS2;Parent=g9527.t2;
OX377612.1_Thelaira_solivaga_genome_assembly,_chromosome:_3	AUGUSTUS	exon	74217058	74217150	.	-	.	ID=g9527.t2.exon2;Parent=g9527.t2;
OX377612.1_Thelaira_solivaga_genome_assembly,_chromosome:_3	AUGUSTUS	intron	74217151	74225928	1	-	.	ID=g9527.t2.intron2;Parent=g9527.t2;
OX377612.1_Thelaira_solivaga_genome_assembly,_chromosome:_3	AUGUSTUS	CDS	74225929	74226087	1	-	2	ID=g9527.t2.CDS3;Parent=g9527.t2;
OX377612.1_Thelaira_solivaga_genome_assembly,_chromosome:_3	AUGUSTUS	exon	74225929	74226087	.	-	.	ID=g9527.t2.exon3;Parent=g9527.t2;
OX377612.1_Thelaira_solivaga_genome_assembly,_chromosome:_3	AUGUSTUS	intron	74226088	74226170	1	-	.	ID=g9527.t2.intron3;Parent=g9527.t2;
OX377612.1_Thelaira_solivaga_genome_assembly,_chromosome:_3	AUGUSTUS	CDS	74226171	74226269	1	-	2	ID=g9527.t2.CDS4;Parent=g9527.t2;
OX377612.1_Thelaira_solivaga_genome_assembly,_chromosome:_3	AUGUSTUS	exon	74226171	74226269	.	-	.	ID=g9527.t2.exon4;Parent=g9527.t2;
OX377612.1_Thelaira_solivaga_genome_assembly,_chromosome:_3	AUGUSTUS	intron	74226270	74227520	1	-	.	ID=g9527.t2.intron4;Parent=g9527.t2;
OX377612.1_Thelaira_solivaga_genome_assembly,_chromosome:_3	AUGUSTUS	CDS	74227521	74227644	1	-	0	ID=g9527.t2.CDS5;Parent=g9527.t2;
OX377612.1_Thelaira_solivaga_genome_assembly,_chromosome:_3	AUGUSTUS	exon	74227521	74227644	.	-	.	ID=g9527.t2.exon5;Parent=g9527.t2;
OX377612.1_Thelaira_solivaga_genome_assembly,_chromosome:_3	AUGUSTUS	intron	74227645	74227739	1	-	.	ID=g9527.t2.intron5;Parent=g9527.t2;
OX377612.1_Thelaira_solivaga_genome_assembly,_chromosome:_3	AUGUSTUS	CDS	74227740	74228082	1	-	1	ID=g9527.t2.CDS6;Parent=g9527.t2;
OX377612.1_Thelaira_solivaga_genome_assembly,_chromosome:_3	AUGUSTUS	exon	74227740	74228082	.	-	.	ID=g9527.t2.exon6;Parent=g9527.t2;
OX377612.1_Thelaira_solivaga_genome_assembly,_chromosome:_3	AUGUSTUS	intron	74228083	74228258	1	-	.	ID=g9527.t2.intron6;Parent=g9527.t2;
OX377612.1_Thelaira_solivaga_genome_assembly,_chromosome:_3	AUGUSTUS	CDS	74228259	74228347	1	-	0	ID=g9527.t2.CDS7;Parent=g9527.t2;
OX377612.1_Thelaira_solivaga_genome_assembly,_chromosome:_3	AUGUSTUS	exon	74228259	74228347	.	-	.	ID=g9527.t2.exon7;Parent=g9527.t2;
OX377612.1_Thelaira_solivaga_genome_assembly,_chromosome:_3	AUGUSTUS	intron	74228348	74244075	1	-	.	ID=g9527.t2.intron7;Parent=g9527.t2;
OX377612.1_Thelaira_solivaga_genome_assembly,_chromosome:_3	AUGUSTUS	CDS	74244076	74244435	1	-	0	ID=g9527.t2.CDS8;Parent=g9527.t2;
OX377612.1_Thelaira_solivaga_genome_assembly,_chromosome:_3	AUGUSTUS	exon	74244076	74244435	.	-	.	ID=g9527.t2.exon8;Parent=g9527.t2;
OX377612.1_Thelaira_solivaga_genome_assembly,_chromosome:_3	AUGUSTUS	start_codon	74244433	74244435	.	-	0	ID=g9527.t2.start1;Parent=g9527.t2;
OX377612.1_Thelaira_solivaga_genome_assembly,_chromosome:_3	AUGUSTUS	gene	74225059	74225715	.	-	.	ID=g9528;
OX377612.1_Thelaira_solivaga_genome_assembly,_chromosome:_3	AUGUSTUS	mRNA	74225059	74225715	1	-	.	ID=g9528.t1;Parent=g9528;
OX377612.1_Thelaira_solivaga_genome_assembly,_chromosome:_3	AUGUSTUS	stop_codon	74225059	74225061	.	-	0	ID=g9528.t1.stop1;Parent=g9528.t1;
OX377612.1_Thelaira_solivaga_genome_assembly,_chromosome:_3	AUGUSTUS	CDS	74225059	74225715	1	-	0	ID=g9528.t1.CDS1;Parent=g9528.t1;
OX377612.1_Thelaira_solivaga_genome_assembly,_chromosome:_3	AUGUSTUS	exon	74225059	74225715	.	-	.	ID=g9528.t1.exon1;Parent=g9528.t1;
OX377612.1_Thelaira_solivaga_genome_assembly,_chromosome:_3	AUGUSTUS	start_codon	74225713	74225715	.	-	0	ID=g9528.t1.start1;Parent=g9528.t1;
OX377612.1_Thelaira_solivaga_genome_assembly,_chromosome:_3	AUGUSTUS	gene	74246179	74247763	.	+	.	ID=g9529;
OX377612.1_Thelaira_solivaga_genome_assembly,_chromosome:_3	AUGUSTUS	mRNA	74246179	74247763	1	+	.	ID=g9529.t1;Parent=g9529;
OX377612.1_Thelaira_solivaga_genome_assembly,_chromosome:_3	AUGUSTUS	start_codon	74246179	74246181	.	+	0	ID=g9529.t1.start1;Parent=g9529.t1;
OX377612.1_Thelaira_solivaga_genome_assembly,_chromosome:_3	AUGUSTUS	CDS	74246179	74246243	1	+	0	ID=g9529.t1.CDS1;Parent=g9529.t1;
OX377612.1_Thelaira_solivaga_genome_assembly,_chromosome:_3	AUGUSTUS	exon	74246179	74246243	.	+	.	ID=g9529.t1.exon1;Parent=g9529.t1;
OX377612.1_Thelaira_solivaga_genome_assembly,_chromosome:_3	AUGUSTUS	intron	74246244	74246323	1	+	.	ID=g9529.t1.intron1;Parent=g9529.t1;
OX377612.1_Thelaira_solivaga_genome_assembly,_chromosome:_3	AUGUSTUS	CDS	74246324	74246760	1	+	1	ID=g9529.t1.CDS2;Parent=g9529.t1;
OX377612.1_Thelaira_solivaga_genome_assembly,_chromosome:_3	AUGUSTUS	exon	74246324	74246760	.	+	.	ID=g9529.t1.exon2;Parent=g9529.t1;
OX377612.1_Thelaira_solivaga_genome_assembly,_chromosome:_3	AUGUSTUS	intron	74246761	74246933	1	+	.	ID=g9529.t1.intron2;Parent=g9529.t1;
OX377612.1_Thelaira_solivaga_genome_assembly,_chromosome:_3	AUGUSTUS	CDS	74246934	74247615	1	+	2	ID=g9529.t1.CDS3;Parent=g9529.t1;
OX377612.1_Thelaira_solivaga_genome_assembly,_chromosome:_3	AUGUSTUS	exon	74246934	74247615	.	+	.	ID=g9529.t1.exon3;Parent=g9529.t1;
OX377612.1_Thelaira_solivaga_genome_assembly,_chromosome:_3	AUGUSTUS	intron	74247616	74247687	1	+	.	ID=g9529.t1.intron3;Parent=g9529.t1;
OX377612.1_Thelaira_solivaga_genome_assembly,_chromosome:_3	AUGUSTUS	CDS	74247688	74247763	1	+	1	ID=g9529.t1.CDS4;Parent=g9529.t1;
OX377612.1_Thelaira_solivaga_genome_assembly,_chromosome:_3	AUGUSTUS	exon	74247688	74247763	.	+	.	ID=g9529.t1.exon4;Parent=g9529.t1;
OX377612.1_Thelaira_solivaga_genome_assembly,_chromosome:_3	AUGUSTUS	stop_codon	74247761	74247763	.	+	0	ID=g9529.t1.stop1;Parent=g9529.t1;
OX377612.1_Thelaira_solivaga_genome_assembly,_chromosome:_3	AUGUSTUS	gene	74252161	74252758	.	-	.	ID=g9530;
OX377612.1_Thelaira_solivaga_genome_assembly,_chromosome:_3	AUGUSTUS	mRNA	74252161	74252758	1	-	.	ID=g9530.t1;Parent=g9530;
OX377612.1_Thelaira_solivaga_genome_assembly,_chromosome:_3	AUGUSTUS	stop_codon	74252161	74252163	.	-	0	ID=g9530.t1.stop1;Parent=g9530.t1;
OX377612.1_Thelaira_solivaga_genome_assembly,_chromosome:_3	AUGUSTUS	CDS	74252161	74252277	1	-	0	ID=g9530.t1.CDS1;Parent=g9530.t1;
OX377612.1_Thelaira_solivaga_genome_assembly,_chromosome:_3	AUGUSTUS	exon	74252161	74252277	.	-	.	ID=g9530.t1.exon1;Parent=g9530.t1;
OX377612.1_Thelaira_solivaga_genome_assembly,_chromosome:_3	AUGUSTUS	intron	74252278	74252352	1	-	.	ID=g9530.t1.intron1;Parent=g9530.t1;
OX377612.1_Thelaira_solivaga_genome_assembly,_chromosome:_3	AUGUSTUS	CDS	74252353	74252593	1	-	1	ID=g9530.t1.CDS2;Parent=g9530.t1;
OX377612.1_Thelaira_solivaga_genome_assembly,_chromosome:_3	AUGUSTUS	exon	74252353	74252593	.	-	.	ID=g9530.t1.exon2;Parent=g9530.t1;
OX377612.1_Thelaira_solivaga_genome_assembly,_chromosome:_3	AUGUSTUS	intron	74252594	74252675	1	-	.	ID=g9530.t1.intron2;Parent=g9530.t1;
OX377612.1_Thelaira_solivaga_genome_assembly,_chromosome:_3	AUGUSTUS	CDS	74252676	74252758	1	-	0	ID=g9530.t1.CDS3;Parent=g9530.t1;
OX377612.1_Thelaira_solivaga_genome_assembly,_chromosome:_3	AUGUSTUS	exon	74252676	74252758	.	-	.	ID=g9530.t1.exon3;Parent=g9530.t1;
OX377612.1_Thelaira_solivaga_genome_assembly,_chromosome:_3	AUGUSTUS	start_codon	74252756	74252758	.	-	0	ID=g9530.t1.start1;Parent=g9530.t1;
OX377612.1_Thelaira_solivaga_genome_assembly,_chromosome:_3	AUGUSTUS	gene	74293825	74296181	.	-	.	ID=g9531;
OX377612.1_Thelaira_solivaga_genome_assembly,_chromosome:_3	AUGUSTUS	mRNA	74293825	74296181	0.61	-	.	ID=g9531.t1;Parent=g9531;
OX377612.1_Thelaira_solivaga_genome_assembly,_chromosome:_3	AUGUSTUS	stop_codon	74293825	74293827	.	-	0	ID=g9531.t1.stop1;Parent=g9531.t1;
OX377612.1_Thelaira_solivaga_genome_assembly,_chromosome:_3	AUGUSTUS	CDS	74293825	74294040	0.61	-	0	ID=g9531.t1.CDS1;Parent=g9531.t1;
OX377612.1_Thelaira_solivaga_genome_assembly,_chromosome:_3	AUGUSTUS	exon	74293825	74294040	.	-	.	ID=g9531.t1.exon1;Parent=g9531.t1;
OX377612.1_Thelaira_solivaga_genome_assembly,_chromosome:_3	AUGUSTUS	intron	74294041	74294883	0.61	-	.	ID=g9531.t1.intron1;Parent=g9531.t1;
OX377612.1_Thelaira_solivaga_genome_assembly,_chromosome:_3	AUGUSTUS	CDS	74294884	74294943	0.61	-	0	ID=g9531.t1.CDS2;Parent=g9531.t1;
OX377612.1_Thelaira_solivaga_genome_assembly,_chromosome:_3	AUGUSTUS	exon	74294884	74294943	.	-	.	ID=g9531.t1.exon2;Parent=g9531.t1;
OX377612.1_Thelaira_solivaga_genome_assembly,_chromosome:_3	AUGUSTUS	intron	74294944	74295023	1	-	.	ID=g9531.t1.intron2;Parent=g9531.t1;
OX377612.1_Thelaira_solivaga_genome_assembly,_chromosome:_3	AUGUSTUS	CDS	74295024	74295169	1	-	2	ID=g9531.t1.CDS3;Parent=g9531.t1;
OX377612.1_Thelaira_solivaga_genome_assembly,_chromosome:_3	AUGUSTUS	exon	74295024	74295169	.	-	.	ID=g9531.t1.exon3;Parent=g9531.t1;
OX377612.1_Thelaira_solivaga_genome_assembly,_chromosome:_3	AUGUSTUS	intron	74295170	74295715	1	-	.	ID=g9531.t1.intron3;Parent=g9531.t1;
OX377612.1_Thelaira_solivaga_genome_assembly,_chromosome:_3	AUGUSTUS	CDS	74295716	74295794	1	-	0	ID=g9531.t1.CDS4;Parent=g9531.t1;
OX377612.1_Thelaira_solivaga_genome_assembly,_chromosome:_3	AUGUSTUS	exon	74295716	74295794	.	-	.	ID=g9531.t1.exon4;Parent=g9531.t1;
OX377612.1_Thelaira_solivaga_genome_assembly,_chromosome:_3	AUGUSTUS	intron	74295795	74295929	1	-	.	ID=g9531.t1.intron4;Parent=g9531.t1;
OX377612.1_Thelaira_solivaga_genome_assembly,_chromosome:_3	AUGUSTUS	CDS	74295930	74296181	1	-	0	ID=g9531.t1.CDS5;Parent=g9531.t1;
OX377612.1_Thelaira_solivaga_genome_assembly,_chromosome:_3	AUGUSTUS	exon	74295930	74296181	.	-	.	ID=g9531.t1.exon5;Parent=g9531.t1;
OX377612.1_Thelaira_solivaga_genome_assembly,_chromosome:_3	AUGUSTUS	start_codon	74296179	74296181	.	-	0	ID=g9531.t1.start1;Parent=g9531.t1;
OX377612.1_Thelaira_solivaga_genome_assembly,_chromosome:_3	AUGUSTUS	gene	74304375	74306435	.	+	.	ID=g9532;
OX377612.1_Thelaira_solivaga_genome_assembly,_chromosome:_3	AUGUSTUS	mRNA	74304375	74306435	1	+	.	ID=g9532.t1;Parent=g9532;
OX377612.1_Thelaira_solivaga_genome_assembly,_chromosome:_3	AUGUSTUS	start_codon	74304375	74304377	.	+	0	ID=g9532.t1.start1;Parent=g9532.t1;
OX377612.1_Thelaira_solivaga_genome_assembly,_chromosome:_3	AUGUSTUS	CDS	74304375	74304572	1	+	0	ID=g9532.t1.CDS1;Parent=g9532.t1;
OX377612.1_Thelaira_solivaga_genome_assembly,_chromosome:_3	AUGUSTUS	exon	74304375	74304572	.	+	.	ID=g9532.t1.exon1;Parent=g9532.t1;
OX377612.1_Thelaira_solivaga_genome_assembly,_chromosome:_3	AUGUSTUS	intron	74304573	74304679	1	+	.	ID=g9532.t1.intron1;Parent=g9532.t1;
OX377612.1_Thelaira_solivaga_genome_assembly,_chromosome:_3	AUGUSTUS	CDS	74304680	74304859	1	+	0	ID=g9532.t1.CDS2;Parent=g9532.t1;
OX377612.1_Thelaira_solivaga_genome_assembly,_chromosome:_3	AUGUSTUS	exon	74304680	74304859	.	+	.	ID=g9532.t1.exon2;Parent=g9532.t1;
OX377612.1_Thelaira_solivaga_genome_assembly,_chromosome:_3	AUGUSTUS	intron	74304860	74305015	1	+	.	ID=g9532.t1.intron2;Parent=g9532.t1;
OX377612.1_Thelaira_solivaga_genome_assembly,_chromosome:_3	AUGUSTUS	CDS	74305016	74305142	1	+	0	ID=g9532.t1.CDS3;Parent=g9532.t1;
OX377612.1_Thelaira_solivaga_genome_assembly,_chromosome:_3	AUGUSTUS	exon	74305016	74305142	.	+	.	ID=g9532.t1.exon3;Parent=g9532.t1;
OX377612.1_Thelaira_solivaga_genome_assembly,_chromosome:_3	AUGUSTUS	intron	74305143	74305817	1	+	.	ID=g9532.t1.intron3;Parent=g9532.t1;
OX377612.1_Thelaira_solivaga_genome_assembly,_chromosome:_3	AUGUSTUS	CDS	74305818	74305960	1	+	2	ID=g9532.t1.CDS4;Parent=g9532.t1;
OX377612.1_Thelaira_solivaga_genome_assembly,_chromosome:_3	AUGUSTUS	exon	74305818	74305960	.	+	.	ID=g9532.t1.exon4;Parent=g9532.t1;
OX377612.1_Thelaira_solivaga_genome_assembly,_chromosome:_3	AUGUSTUS	intron	74305961	74306027	1	+	.	ID=g9532.t1.intron4;Parent=g9532.t1;
OX377612.1_Thelaira_solivaga_genome_assembly,_chromosome:_3	AUGUSTUS	CDS	74306028	74306435	1	+	0	ID=g9532.t1.CDS5;Parent=g9532.t1;
OX377612.1_Thelaira_solivaga_genome_assembly,_chromosome:_3	AUGUSTUS	exon	74306028	74306435	.	+	.	ID=g9532.t1.exon5;Parent=g9532.t1;
OX377612.1_Thelaira_solivaga_genome_assembly,_chromosome:_3	AUGUSTUS	stop_codon	74306433	74306435	.	+	0	ID=g9532.t1.stop1;Parent=g9532.t1;
OX377612.1_Thelaira_solivaga_genome_assembly,_chromosome:_3	AUGUSTUS	gene	74308180	74311990	.	+	.	ID=g9533;
OX377612.1_Thelaira_solivaga_genome_assembly,_chromosome:_3	AUGUSTUS	mRNA	74308180	74311990	1	+	.	ID=g9533.t1;Parent=g9533;
OX377612.1_Thelaira_solivaga_genome_assembly,_chromosome:_3	AUGUSTUS	start_codon	74308180	74308182	.	+	0	ID=g9533.t1.start1;Parent=g9533.t1;
OX377612.1_Thelaira_solivaga_genome_assembly,_chromosome:_3	AUGUSTUS	CDS	74308180	74308478	1	+	0	ID=g9533.t1.CDS1;Parent=g9533.t1;
OX377612.1_Thelaira_solivaga_genome_assembly,_chromosome:_3	AUGUSTUS	exon	74308180	74308478	.	+	.	ID=g9533.t1.exon1;Parent=g9533.t1;
OX377612.1_Thelaira_solivaga_genome_assembly,_chromosome:_3	AUGUSTUS	intron	74308479	74311836	1	+	.	ID=g9533.t1.intron1;Parent=g9533.t1;
OX377612.1_Thelaira_solivaga_genome_assembly,_chromosome:_3	AUGUSTUS	CDS	74311837	74311990	1	+	1	ID=g9533.t1.CDS2;Parent=g9533.t1;
OX377612.1_Thelaira_solivaga_genome_assembly,_chromosome:_3	AUGUSTUS	exon	74311837	74311990	.	+	.	ID=g9533.t1.exon2;Parent=g9533.t1;
OX377612.1_Thelaira_solivaga_genome_assembly,_chromosome:_3	AUGUSTUS	stop_codon	74311988	74311990	.	+	0	ID=g9533.t1.stop1;Parent=g9533.t1;
OX377612.1_Thelaira_solivaga_genome_assembly,_chromosome:_3	AUGUSTUS	gene	74351200	74367122	.	+	.	ID=g9534;
OX377612.1_Thelaira_solivaga_genome_assembly,_chromosome:_3	AUGUSTUS	mRNA	74351200	74367122	0.37	+	.	ID=g9534.t1;Parent=g9534;
OX377612.1_Thelaira_solivaga_genome_assembly,_chromosome:_3	AUGUSTUS	start_codon	74351200	74351202	.	+	0	ID=g9534.t1.start1;Parent=g9534.t1;
OX377612.1_Thelaira_solivaga_genome_assembly,_chromosome:_3	AUGUSTUS	CDS	74351200	74351223	0.37	+	0	ID=g9534.t1.CDS1;Parent=g9534.t1;
OX377612.1_Thelaira_solivaga_genome_assembly,_chromosome:_3	AUGUSTUS	exon	74351200	74351223	.	+	.	ID=g9534.t1.exon1;Parent=g9534.t1;
OX377612.1_Thelaira_solivaga_genome_assembly,_chromosome:_3	AUGUSTUS	intron	74351224	74360187	0.43	+	.	ID=g9534.t1.intron1;Parent=g9534.t1;
OX377612.1_Thelaira_solivaga_genome_assembly,_chromosome:_3	AUGUSTUS	CDS	74360188	74360353	1	+	0	ID=g9534.t1.CDS2;Parent=g9534.t1;
OX377612.1_Thelaira_solivaga_genome_assembly,_chromosome:_3	AUGUSTUS	exon	74360188	74360353	.	+	.	ID=g9534.t1.exon2;Parent=g9534.t1;
OX377612.1_Thelaira_solivaga_genome_assembly,_chromosome:_3	AUGUSTUS	intron	74360354	74361962	1	+	.	ID=g9534.t1.intron2;Parent=g9534.t1;
OX377612.1_Thelaira_solivaga_genome_assembly,_chromosome:_3	AUGUSTUS	CDS	74361963	74362223	1	+	2	ID=g9534.t1.CDS3;Parent=g9534.t1;
OX377612.1_Thelaira_solivaga_genome_assembly,_chromosome:_3	AUGUSTUS	exon	74361963	74362223	.	+	.	ID=g9534.t1.exon3;Parent=g9534.t1;
OX377612.1_Thelaira_solivaga_genome_assembly,_chromosome:_3	AUGUSTUS	intron	74362224	74362301	1	+	.	ID=g9534.t1.intron3;Parent=g9534.t1;
OX377612.1_Thelaira_solivaga_genome_assembly,_chromosome:_3	AUGUSTUS	CDS	74362302	74362438	1	+	2	ID=g9534.t1.CDS4;Parent=g9534.t1;
OX377612.1_Thelaira_solivaga_genome_assembly,_chromosome:_3	AUGUSTUS	exon	74362302	74362438	.	+	.	ID=g9534.t1.exon4;Parent=g9534.t1;
OX377612.1_Thelaira_solivaga_genome_assembly,_chromosome:_3	AUGUSTUS	intron	74362439	74363272	1	+	.	ID=g9534.t1.intron4;Parent=g9534.t1;
OX377612.1_Thelaira_solivaga_genome_assembly,_chromosome:_3	AUGUSTUS	CDS	74363273	74363458	1	+	0	ID=g9534.t1.CDS5;Parent=g9534.t1;
OX377612.1_Thelaira_solivaga_genome_assembly,_chromosome:_3	AUGUSTUS	exon	74363273	74363458	.	+	.	ID=g9534.t1.exon5;Parent=g9534.t1;
OX377612.1_Thelaira_solivaga_genome_assembly,_chromosome:_3	AUGUSTUS	intron	74363459	74363518	1	+	.	ID=g9534.t1.intron5;Parent=g9534.t1;
OX377612.1_Thelaira_solivaga_genome_assembly,_chromosome:_3	AUGUSTUS	CDS	74363519	74364226	1	+	0	ID=g9534.t1.CDS6;Parent=g9534.t1;
OX377612.1_Thelaira_solivaga_genome_assembly,_chromosome:_3	AUGUSTUS	exon	74363519	74364226	.	+	.	ID=g9534.t1.exon6;Parent=g9534.t1;
OX377612.1_Thelaira_solivaga_genome_assembly,_chromosome:_3	AUGUSTUS	intron	74364227	74364296	1	+	.	ID=g9534.t1.intron6;Parent=g9534.t1;
OX377612.1_Thelaira_solivaga_genome_assembly,_chromosome:_3	AUGUSTUS	CDS	74364297	74365064	1	+	0	ID=g9534.t1.CDS7;Parent=g9534.t1;
OX377612.1_Thelaira_solivaga_genome_assembly,_chromosome:_3	AUGUSTUS	exon	74364297	74365064	.	+	.	ID=g9534.t1.exon7;Parent=g9534.t1;
OX377612.1_Thelaira_solivaga_genome_assembly,_chromosome:_3	AUGUSTUS	intron	74365065	74366644	1	+	.	ID=g9534.t1.intron7;Parent=g9534.t1;
OX377612.1_Thelaira_solivaga_genome_assembly,_chromosome:_3	AUGUSTUS	CDS	74366645	74366901	1	+	0	ID=g9534.t1.CDS8;Parent=g9534.t1;
OX377612.1_Thelaira_solivaga_genome_assembly,_chromosome:_3	AUGUSTUS	exon	74366645	74366901	.	+	.	ID=g9534.t1.exon8;Parent=g9534.t1;
OX377612.1_Thelaira_solivaga_genome_assembly,_chromosome:_3	AUGUSTUS	intron	74366902	74366977	1	+	.	ID=g9534.t1.intron8;Parent=g9534.t1;
OX377612.1_Thelaira_solivaga_genome_assembly,_chromosome:_3	AUGUSTUS	CDS	74366978	74367122	1	+	1	ID=g9534.t1.CDS9;Parent=g9534.t1;
OX377612.1_Thelaira_solivaga_genome_assembly,_chromosome:_3	AUGUSTUS	exon	74366978	74367122	.	+	.	ID=g9534.t1.exon9;Parent=g9534.t1;
OX377612.1_Thelaira_solivaga_genome_assembly,_chromosome:_3	AUGUSTUS	stop_codon	74367120	74367122	.	+	0	ID=g9534.t1.stop1;Parent=g9534.t1;
OX377612.1_Thelaira_solivaga_genome_assembly,_chromosome:_3	AUGUSTUS	gene	74372320	74376605	.	-	.	ID=g9535;
OX377612.1_Thelaira_solivaga_genome_assembly,_chromosome:_3	AUGUSTUS	mRNA	74372320	74376605	1	-	.	ID=g9535.t1;Parent=g9535;
OX377612.1_Thelaira_solivaga_genome_assembly,_chromosome:_3	AUGUSTUS	stop_codon	74372320	74372322	.	-	0	ID=g9535.t1.stop1;Parent=g9535.t1;
OX377612.1_Thelaira_solivaga_genome_assembly,_chromosome:_3	AUGUSTUS	CDS	74372320	74372807	1	-	2	ID=g9535.t1.CDS1;Parent=g9535.t1;
OX377612.1_Thelaira_solivaga_genome_assembly,_chromosome:_3	AUGUSTUS	exon	74372320	74372807	.	-	.	ID=g9535.t1.exon1;Parent=g9535.t1;
OX377612.1_Thelaira_solivaga_genome_assembly,_chromosome:_3	AUGUSTUS	intron	74372808	74373008	1	-	.	ID=g9535.t1.intron1;Parent=g9535.t1;
OX377612.1_Thelaira_solivaga_genome_assembly,_chromosome:_3	AUGUSTUS	CDS	74373009	74373383	1	-	2	ID=g9535.t1.CDS2;Parent=g9535.t1;
OX377612.1_Thelaira_solivaga_genome_assembly,_chromosome:_3	AUGUSTUS	exon	74373009	74373383	.	-	.	ID=g9535.t1.exon2;Parent=g9535.t1;
OX377612.1_Thelaira_solivaga_genome_assembly,_chromosome:_3	AUGUSTUS	intron	74373384	74373452	1	-	.	ID=g9535.t1.intron2;Parent=g9535.t1;
OX377612.1_Thelaira_solivaga_genome_assembly,_chromosome:_3	AUGUSTUS	CDS	74373453	74374290	1	-	0	ID=g9535.t1.CDS3;Parent=g9535.t1;
OX377612.1_Thelaira_solivaga_genome_assembly,_chromosome:_3	AUGUSTUS	exon	74373453	74374290	.	-	.	ID=g9535.t1.exon3;Parent=g9535.t1;
OX377612.1_Thelaira_solivaga_genome_assembly,_chromosome:_3	AUGUSTUS	intron	74374291	74376377	1	-	.	ID=g9535.t1.intron3;Parent=g9535.t1;
OX377612.1_Thelaira_solivaga_genome_assembly,_chromosome:_3	AUGUSTUS	CDS	74376378	74376605	1	-	0	ID=g9535.t1.CDS4;Parent=g9535.t1;
OX377612.1_Thelaira_solivaga_genome_assembly,_chromosome:_3	AUGUSTUS	exon	74376378	74376605	.	-	.	ID=g9535.t1.exon4;Parent=g9535.t1;
OX377612.1_Thelaira_solivaga_genome_assembly,_chromosome:_3	AUGUSTUS	start_codon	74376603	74376605	.	-	0	ID=g9535.t1.start1;Parent=g9535.t1;
OX377612.1_Thelaira_solivaga_genome_assembly,_chromosome:_3	AUGUSTUS	gene	74378042	74380044	.	+	.	ID=g9536;
OX377612.1_Thelaira_solivaga_genome_assembly,_chromosome:_3	AUGUSTUS	mRNA	74378042	74380044	1	+	.	ID=g9536.t1;Parent=g9536;
OX377612.1_Thelaira_solivaga_genome_assembly,_chromosome:_3	AUGUSTUS	start_codon	74378042	74378044	.	+	0	ID=g9536.t1.start1;Parent=g9536.t1;
OX377612.1_Thelaira_solivaga_genome_assembly,_chromosome:_3	AUGUSTUS	CDS	74378042	74378158	1	+	0	ID=g9536.t1.CDS1;Parent=g9536.t1;
OX377612.1_Thelaira_solivaga_genome_assembly,_chromosome:_3	AUGUSTUS	exon	74378042	74378158	.	+	.	ID=g9536.t1.exon1;Parent=g9536.t1;
OX377612.1_Thelaira_solivaga_genome_assembly,_chromosome:_3	AUGUSTUS	intron	74378159	74378225	1	+	.	ID=g9536.t1.intron1;Parent=g9536.t1;
OX377612.1_Thelaira_solivaga_genome_assembly,_chromosome:_3	AUGUSTUS	CDS	74378226	74378569	1	+	0	ID=g9536.t1.CDS2;Parent=g9536.t1;
OX377612.1_Thelaira_solivaga_genome_assembly,_chromosome:_3	AUGUSTUS	exon	74378226	74378569	.	+	.	ID=g9536.t1.exon2;Parent=g9536.t1;
OX377612.1_Thelaira_solivaga_genome_assembly,_chromosome:_3	AUGUSTUS	intron	74378570	74378625	1	+	.	ID=g9536.t1.intron2;Parent=g9536.t1;
OX377612.1_Thelaira_solivaga_genome_assembly,_chromosome:_3	AUGUSTUS	CDS	74378626	74378752	1	+	1	ID=g9536.t1.CDS3;Parent=g9536.t1;
OX377612.1_Thelaira_solivaga_genome_assembly,_chromosome:_3	AUGUSTUS	exon	74378626	74378752	.	+	.	ID=g9536.t1.exon3;Parent=g9536.t1;
OX377612.1_Thelaira_solivaga_genome_assembly,_chromosome:_3	AUGUSTUS	intron	74378753	74378830	1	+	.	ID=g9536.t1.intron3;Parent=g9536.t1;
OX377612.1_Thelaira_solivaga_genome_assembly,_chromosome:_3	AUGUSTUS	CDS	74378831	74378982	1	+	0	ID=g9536.t1.CDS4;Parent=g9536.t1;
OX377612.1_Thelaira_solivaga_genome_assembly,_chromosome:_3	AUGUSTUS	exon	74378831	74378982	.	+	.	ID=g9536.t1.exon4;Parent=g9536.t1;
OX377612.1_Thelaira_solivaga_genome_assembly,_chromosome:_3	AUGUSTUS	intron	74378983	74379051	1	+	.	ID=g9536.t1.intron4;Parent=g9536.t1;
OX377612.1_Thelaira_solivaga_genome_assembly,_chromosome:_3	AUGUSTUS	CDS	74379052	74379425	1	+	1	ID=g9536.t1.CDS5;Parent=g9536.t1;
OX377612.1_Thelaira_solivaga_genome_assembly,_chromosome:_3	AUGUSTUS	exon	74379052	74379425	.	+	.	ID=g9536.t1.exon5;Parent=g9536.t1;
OX377612.1_Thelaira_solivaga_genome_assembly,_chromosome:_3	AUGUSTUS	intron	74379426	74379706	1	+	.	ID=g9536.t1.intron5;Parent=g9536.t1;
OX377612.1_Thelaira_solivaga_genome_assembly,_chromosome:_3	AUGUSTUS	CDS	74379707	74380044	1	+	2	ID=g9536.t1.CDS6;Parent=g9536.t1;
OX377612.1_Thelaira_solivaga_genome_assembly,_chromosome:_3	AUGUSTUS	exon	74379707	74380044	.	+	.	ID=g9536.t1.exon6;Parent=g9536.t1;
OX377612.1_Thelaira_solivaga_genome_assembly,_chromosome:_3	AUGUSTUS	stop_codon	74380042	74380044	.	+	0	ID=g9536.t1.stop1;Parent=g9536.t1;
OX377612.1_Thelaira_solivaga_genome_assembly,_chromosome:_3	AUGUSTUS	gene	74381025	74388200	.	-	.	ID=g9537;
OX377612.1_Thelaira_solivaga_genome_assembly,_chromosome:_3	AUGUSTUS	mRNA	74381025	74388200	1	-	.	ID=g9537.t1;Parent=g9537;
OX377612.1_Thelaira_solivaga_genome_assembly,_chromosome:_3	AUGUSTUS	stop_codon	74381025	74381027	.	-	0	ID=g9537.t1.stop1;Parent=g9537.t1;
OX377612.1_Thelaira_solivaga_genome_assembly,_chromosome:_3	AUGUSTUS	CDS	74381025	74381167	1	-	2	ID=g9537.t1.CDS1;Parent=g9537.t1;
OX377612.1_Thelaira_solivaga_genome_assembly,_chromosome:_3	AUGUSTUS	exon	74381025	74381167	.	-	.	ID=g9537.t1.exon1;Parent=g9537.t1;
OX377612.1_Thelaira_solivaga_genome_assembly,_chromosome:_3	AUGUSTUS	intron	74381168	74381309	1	-	.	ID=g9537.t1.intron1;Parent=g9537.t1;
OX377612.1_Thelaira_solivaga_genome_assembly,_chromosome:_3	AUGUSTUS	CDS	74381310	74381412	1	-	0	ID=g9537.t1.CDS2;Parent=g9537.t1;
OX377612.1_Thelaira_solivaga_genome_assembly,_chromosome:_3	AUGUSTUS	exon	74381310	74381412	.	-	.	ID=g9537.t1.exon2;Parent=g9537.t1;
OX377612.1_Thelaira_solivaga_genome_assembly,_chromosome:_3	AUGUSTUS	intron	74381413	74381477	1	-	.	ID=g9537.t1.intron2;Parent=g9537.t1;
OX377612.1_Thelaira_solivaga_genome_assembly,_chromosome:_3	AUGUSTUS	CDS	74381478	74381612	1	-	0	ID=g9537.t1.CDS3;Parent=g9537.t1;
OX377612.1_Thelaira_solivaga_genome_assembly,_chromosome:_3	AUGUSTUS	exon	74381478	74381612	.	-	.	ID=g9537.t1.exon3;Parent=g9537.t1;
OX377612.1_Thelaira_solivaga_genome_assembly,_chromosome:_3	AUGUSTUS	intron	74381613	74381680	1	-	.	ID=g9537.t1.intron3;Parent=g9537.t1;
OX377612.1_Thelaira_solivaga_genome_assembly,_chromosome:_3	AUGUSTUS	CDS	74381681	74381993	1	-	1	ID=g9537.t1.CDS4;Parent=g9537.t1;
OX377612.1_Thelaira_solivaga_genome_assembly,_chromosome:_3	AUGUSTUS	exon	74381681	74381993	.	-	.	ID=g9537.t1.exon4;Parent=g9537.t1;
OX377612.1_Thelaira_solivaga_genome_assembly,_chromosome:_3	AUGUSTUS	intron	74381994	74382048	1	-	.	ID=g9537.t1.intron4;Parent=g9537.t1;
OX377612.1_Thelaira_solivaga_genome_assembly,_chromosome:_3	AUGUSTUS	CDS	74382049	74382710	1	-	0	ID=g9537.t1.CDS5;Parent=g9537.t1;
OX377612.1_Thelaira_solivaga_genome_assembly,_chromosome:_3	AUGUSTUS	exon	74382049	74382710	.	-	.	ID=g9537.t1.exon5;Parent=g9537.t1;
OX377612.1_Thelaira_solivaga_genome_assembly,_chromosome:_3	AUGUSTUS	intron	74382711	74382793	1	-	.	ID=g9537.t1.intron5;Parent=g9537.t1;
OX377612.1_Thelaira_solivaga_genome_assembly,_chromosome:_3	AUGUSTUS	CDS	74382794	74382998	1	-	1	ID=g9537.t1.CDS6;Parent=g9537.t1;
OX377612.1_Thelaira_solivaga_genome_assembly,_chromosome:_3	AUGUSTUS	exon	74382794	74382998	.	-	.	ID=g9537.t1.exon6;Parent=g9537.t1;
OX377612.1_Thelaira_solivaga_genome_assembly,_chromosome:_3	AUGUSTUS	intron	74382999	74383062	1	-	.	ID=g9537.t1.intron6;Parent=g9537.t1;
OX377612.1_Thelaira_solivaga_genome_assembly,_chromosome:_3	AUGUSTUS	CDS	74383063	74383187	1	-	0	ID=g9537.t1.CDS7;Parent=g9537.t1;
OX377612.1_Thelaira_solivaga_genome_assembly,_chromosome:_3	AUGUSTUS	exon	74383063	74383187	.	-	.	ID=g9537.t1.exon7;Parent=g9537.t1;
OX377612.1_Thelaira_solivaga_genome_assembly,_chromosome:_3	AUGUSTUS	intron	74383188	74383310	1	-	.	ID=g9537.t1.intron7;Parent=g9537.t1;
OX377612.1_Thelaira_solivaga_genome_assembly,_chromosome:_3	AUGUSTUS	CDS	74383311	74383449	1	-	1	ID=g9537.t1.CDS8;Parent=g9537.t1;
OX377612.1_Thelaira_solivaga_genome_assembly,_chromosome:_3	AUGUSTUS	exon	74383311	74383449	.	-	.	ID=g9537.t1.exon8;Parent=g9537.t1;
OX377612.1_Thelaira_solivaga_genome_assembly,_chromosome:_3	AUGUSTUS	intron	74383450	74383527	1	-	.	ID=g9537.t1.intron8;Parent=g9537.t1;
OX377612.1_Thelaira_solivaga_genome_assembly,_chromosome:_3	AUGUSTUS	CDS	74383528	74386297	1	-	2	ID=g9537.t1.CDS9;Parent=g9537.t1;
OX377612.1_Thelaira_solivaga_genome_assembly,_chromosome:_3	AUGUSTUS	exon	74383528	74386297	.	-	.	ID=g9537.t1.exon9;Parent=g9537.t1;
OX377612.1_Thelaira_solivaga_genome_assembly,_chromosome:_3	AUGUSTUS	intron	74386298	74386370	1	-	.	ID=g9537.t1.intron9;Parent=g9537.t1;
OX377612.1_Thelaira_solivaga_genome_assembly,_chromosome:_3	AUGUSTUS	CDS	74386371	74386732	1	-	1	ID=g9537.t1.CDS10;Parent=g9537.t1;
OX377612.1_Thelaira_solivaga_genome_assembly,_chromosome:_3	AUGUSTUS	exon	74386371	74386732	.	-	.	ID=g9537.t1.exon10;Parent=g9537.t1;
OX377612.1_Thelaira_solivaga_genome_assembly,_chromosome:_3	AUGUSTUS	intron	74386733	74386795	1	-	.	ID=g9537.t1.intron10;Parent=g9537.t1;
OX377612.1_Thelaira_solivaga_genome_assembly,_chromosome:_3	AUGUSTUS	CDS	74386796	74386973	1	-	2	ID=g9537.t1.CDS11;Parent=g9537.t1;
OX377612.1_Thelaira_solivaga_genome_assembly,_chromosome:_3	AUGUSTUS	exon	74386796	74386973	.	-	.	ID=g9537.t1.exon11;Parent=g9537.t1;
OX377612.1_Thelaira_solivaga_genome_assembly,_chromosome:_3	AUGUSTUS	intron	74386974	74388121	1	-	.	ID=g9537.t1.intron11;Parent=g9537.t1;
OX377612.1_Thelaira_solivaga_genome_assembly,_chromosome:_3	AUGUSTUS	CDS	74388122	74388200	1	-	0	ID=g9537.t1.CDS12;Parent=g9537.t1;
OX377612.1_Thelaira_solivaga_genome_assembly,_chromosome:_3	AUGUSTUS	exon	74388122	74388200	.	-	.	ID=g9537.t1.exon12;Parent=g9537.t1;
OX377612.1_Thelaira_solivaga_genome_assembly,_chromosome:_3	AUGUSTUS	start_codon	74388198	74388200	.	-	0	ID=g9537.t1.start1;Parent=g9537.t1;
OX377612.1_Thelaira_solivaga_genome_assembly,_chromosome:_3	AUGUSTUS	gene	74389516	74393809	.	+	.	ID=g9538;
OX377612.1_Thelaira_solivaga_genome_assembly,_chromosome:_3	AUGUSTUS	mRNA	74389516	74393809	1	+	.	ID=g9538.t1;Parent=g9538;
OX377612.1_Thelaira_solivaga_genome_assembly,_chromosome:_3	AUGUSTUS	start_codon	74389516	74389518	.	+	0	ID=g9538.t1.start1;Parent=g9538.t1;
OX377612.1_Thelaira_solivaga_genome_assembly,_chromosome:_3	AUGUSTUS	CDS	74389516	74389543	1	+	0	ID=g9538.t1.CDS1;Parent=g9538.t1;
OX377612.1_Thelaira_solivaga_genome_assembly,_chromosome:_3	AUGUSTUS	exon	74389516	74389543	.	+	.	ID=g9538.t1.exon1;Parent=g9538.t1;
OX377612.1_Thelaira_solivaga_genome_assembly,_chromosome:_3	AUGUSTUS	intron	74389544	74389607	1	+	.	ID=g9538.t1.intron1;Parent=g9538.t1;
OX377612.1_Thelaira_solivaga_genome_assembly,_chromosome:_3	AUGUSTUS	CDS	74389608	74389876	1	+	2	ID=g9538.t1.CDS2;Parent=g9538.t1;
OX377612.1_Thelaira_solivaga_genome_assembly,_chromosome:_3	AUGUSTUS	exon	74389608	74389876	.	+	.	ID=g9538.t1.exon2;Parent=g9538.t1;
OX377612.1_Thelaira_solivaga_genome_assembly,_chromosome:_3	AUGUSTUS	intron	74389877	74390054	1	+	.	ID=g9538.t1.intron2;Parent=g9538.t1;
OX377612.1_Thelaira_solivaga_genome_assembly,_chromosome:_3	AUGUSTUS	CDS	74390055	74390438	1	+	0	ID=g9538.t1.CDS3;Parent=g9538.t1;
OX377612.1_Thelaira_solivaga_genome_assembly,_chromosome:_3	AUGUSTUS	exon	74390055	74390438	.	+	.	ID=g9538.t1.exon3;Parent=g9538.t1;
OX377612.1_Thelaira_solivaga_genome_assembly,_chromosome:_3	AUGUSTUS	intron	74390439	74390536	1	+	.	ID=g9538.t1.intron3;Parent=g9538.t1;
OX377612.1_Thelaira_solivaga_genome_assembly,_chromosome:_3	AUGUSTUS	CDS	74390537	74393809	1	+	0	ID=g9538.t1.CDS4;Parent=g9538.t1;
OX377612.1_Thelaira_solivaga_genome_assembly,_chromosome:_3	AUGUSTUS	exon	74390537	74393809	.	+	.	ID=g9538.t1.exon4;Parent=g9538.t1;
OX377612.1_Thelaira_solivaga_genome_assembly,_chromosome:_3	AUGUSTUS	stop_codon	74393807	74393809	.	+	0	ID=g9538.t1.stop1;Parent=g9538.t1;
OX377612.1_Thelaira_solivaga_genome_assembly,_chromosome:_3	AUGUSTUS	gene	74394049	74394930	.	+	.	ID=g9539;
OX377612.1_Thelaira_solivaga_genome_assembly,_chromosome:_3	AUGUSTUS	mRNA	74394049	74394930	0.43	+	.	ID=g9539.t1;Parent=g9539;
OX377612.1_Thelaira_solivaga_genome_assembly,_chromosome:_3	AUGUSTUS	start_codon	74394049	74394051	.	+	0	ID=g9539.t1.start1;Parent=g9539.t1;
OX377612.1_Thelaira_solivaga_genome_assembly,_chromosome:_3	AUGUSTUS	CDS	74394049	74394076	0.43	+	0	ID=g9539.t1.CDS1;Parent=g9539.t1;
OX377612.1_Thelaira_solivaga_genome_assembly,_chromosome:_3	AUGUSTUS	exon	74394049	74394076	.	+	.	ID=g9539.t1.exon1;Parent=g9539.t1;
OX377612.1_Thelaira_solivaga_genome_assembly,_chromosome:_3	AUGUSTUS	intron	74394077	74394718	0.43	+	.	ID=g9539.t1.intron1;Parent=g9539.t1;
OX377612.1_Thelaira_solivaga_genome_assembly,_chromosome:_3	AUGUSTUS	CDS	74394719	74394930	0.98	+	2	ID=g9539.t1.CDS2;Parent=g9539.t1;
OX377612.1_Thelaira_solivaga_genome_assembly,_chromosome:_3	AUGUSTUS	exon	74394719	74394930	.	+	.	ID=g9539.t1.exon2;Parent=g9539.t1;
OX377612.1_Thelaira_solivaga_genome_assembly,_chromosome:_3	AUGUSTUS	stop_codon	74394928	74394930	.	+	0	ID=g9539.t1.stop1;Parent=g9539.t1;
OX377612.1_Thelaira_solivaga_genome_assembly,_chromosome:_3	AUGUSTUS	gene	74395058	74396289	.	-	.	ID=g9540;
OX377612.1_Thelaira_solivaga_genome_assembly,_chromosome:_3	AUGUSTUS	mRNA	74395058	74396289	1	-	.	ID=g9540.t1;Parent=g9540;
OX377612.1_Thelaira_solivaga_genome_assembly,_chromosome:_3	AUGUSTUS	stop_codon	74395058	74395060	.	-	0	ID=g9540.t1.stop1;Parent=g9540.t1;
OX377612.1_Thelaira_solivaga_genome_assembly,_chromosome:_3	AUGUSTUS	CDS	74395058	74395412	1	-	1	ID=g9540.t1.CDS1;Parent=g9540.t1;
OX377612.1_Thelaira_solivaga_genome_assembly,_chromosome:_3	AUGUSTUS	exon	74395058	74395412	.	-	.	ID=g9540.t1.exon1;Parent=g9540.t1;
OX377612.1_Thelaira_solivaga_genome_assembly,_chromosome:_3	AUGUSTUS	intron	74395413	74395619	1	-	.	ID=g9540.t1.intron1;Parent=g9540.t1;
OX377612.1_Thelaira_solivaga_genome_assembly,_chromosome:_3	AUGUSTUS	CDS	74395620	74396168	1	-	1	ID=g9540.t1.CDS2;Parent=g9540.t1;
OX377612.1_Thelaira_solivaga_genome_assembly,_chromosome:_3	AUGUSTUS	exon	74395620	74396168	.	-	.	ID=g9540.t1.exon2;Parent=g9540.t1;
OX377612.1_Thelaira_solivaga_genome_assembly,_chromosome:_3	AUGUSTUS	intron	74396169	74396227	1	-	.	ID=g9540.t1.intron2;Parent=g9540.t1;
OX377612.1_Thelaira_solivaga_genome_assembly,_chromosome:_3	AUGUSTUS	CDS	74396228	74396289	1	-	0	ID=g9540.t1.CDS3;Parent=g9540.t1;
OX377612.1_Thelaira_solivaga_genome_assembly,_chromosome:_3	AUGUSTUS	exon	74396228	74396289	.	-	.	ID=g9540.t1.exon3;Parent=g9540.t1;
OX377612.1_Thelaira_solivaga_genome_assembly,_chromosome:_3	AUGUSTUS	start_codon	74396287	74396289	.	-	0	ID=g9540.t1.start1;Parent=g9540.t1;
OX377612.1_Thelaira_solivaga_genome_assembly,_chromosome:_3	AUGUSTUS	gene	74398432	74401563	.	-	.	ID=g9541;
OX377612.1_Thelaira_solivaga_genome_assembly,_chromosome:_3	AUGUSTUS	mRNA	74398432	74401563	1	-	.	ID=g9541.t1;Parent=g9541;
OX377612.1_Thelaira_solivaga_genome_assembly,_chromosome:_3	AUGUSTUS	stop_codon	74398432	74398434	.	-	0	ID=g9541.t1.stop1;Parent=g9541.t1;
OX377612.1_Thelaira_solivaga_genome_assembly,_chromosome:_3	AUGUSTUS	CDS	74398432	74401563	1	-	0	ID=g9541.t1.CDS1;Parent=g9541.t1;
OX377612.1_Thelaira_solivaga_genome_assembly,_chromosome:_3	AUGUSTUS	exon	74398432	74401563	.	-	.	ID=g9541.t1.exon1;Parent=g9541.t1;
OX377612.1_Thelaira_solivaga_genome_assembly,_chromosome:_3	AUGUSTUS	start_codon	74401561	74401563	.	-	0	ID=g9541.t1.start1;Parent=g9541.t1;
OX377612.1_Thelaira_solivaga_genome_assembly,_chromosome:_3	AUGUSTUS	gene	74403075	74404040	.	+	.	ID=g9542;
OX377612.1_Thelaira_solivaga_genome_assembly,_chromosome:_3	AUGUSTUS	mRNA	74403075	74404040	1	+	.	ID=g9542.t1;Parent=g9542;
OX377612.1_Thelaira_solivaga_genome_assembly,_chromosome:_3	AUGUSTUS	start_codon	74403075	74403077	.	+	0	ID=g9542.t1.start1;Parent=g9542.t1;
OX377612.1_Thelaira_solivaga_genome_assembly,_chromosome:_3	AUGUSTUS	CDS	74403075	74403182	1	+	0	ID=g9542.t1.CDS1;Parent=g9542.t1;
OX377612.1_Thelaira_solivaga_genome_assembly,_chromosome:_3	AUGUSTUS	exon	74403075	74403182	.	+	.	ID=g9542.t1.exon1;Parent=g9542.t1;
OX377612.1_Thelaira_solivaga_genome_assembly,_chromosome:_3	AUGUSTUS	intron	74403183	74403238	1	+	.	ID=g9542.t1.intron1;Parent=g9542.t1;
OX377612.1_Thelaira_solivaga_genome_assembly,_chromosome:_3	AUGUSTUS	CDS	74403239	74403414	1	+	0	ID=g9542.t1.CDS2;Parent=g9542.t1;
OX377612.1_Thelaira_solivaga_genome_assembly,_chromosome:_3	AUGUSTUS	exon	74403239	74403414	.	+	.	ID=g9542.t1.exon2;Parent=g9542.t1;
OX377612.1_Thelaira_solivaga_genome_assembly,_chromosome:_3	AUGUSTUS	intron	74403415	74403475	1	+	.	ID=g9542.t1.intron2;Parent=g9542.t1;
OX377612.1_Thelaira_solivaga_genome_assembly,_chromosome:_3	AUGUSTUS	CDS	74403476	74403683	1	+	1	ID=g9542.t1.CDS3;Parent=g9542.t1;
OX377612.1_Thelaira_solivaga_genome_assembly,_chromosome:_3	AUGUSTUS	exon	74403476	74403683	.	+	.	ID=g9542.t1.exon3;Parent=g9542.t1;
OX377612.1_Thelaira_solivaga_genome_assembly,_chromosome:_3	AUGUSTUS	intron	74403684	74403734	1	+	.	ID=g9542.t1.intron3;Parent=g9542.t1;
OX377612.1_Thelaira_solivaga_genome_assembly,_chromosome:_3	AUGUSTUS	CDS	74403735	74404040	1	+	0	ID=g9542.t1.CDS4;Parent=g9542.t1;
OX377612.1_Thelaira_solivaga_genome_assembly,_chromosome:_3	AUGUSTUS	exon	74403735	74404040	.	+	.	ID=g9542.t1.exon4;Parent=g9542.t1;
OX377612.1_Thelaira_solivaga_genome_assembly,_chromosome:_3	AUGUSTUS	stop_codon	74404038	74404040	.	+	0	ID=g9542.t1.stop1;Parent=g9542.t1;
OX377612.1_Thelaira_solivaga_genome_assembly,_chromosome:_3	AUGUSTUS	gene	74404207	74404485	.	-	.	ID=g9543;
OX377612.1_Thelaira_solivaga_genome_assembly,_chromosome:_3	AUGUSTUS	mRNA	74404207	74404485	0.65	-	.	ID=g9543.t1;Parent=g9543;
OX377612.1_Thelaira_solivaga_genome_assembly,_chromosome:_3	AUGUSTUS	stop_codon	74404207	74404209	.	-	0	ID=g9543.t1.stop1;Parent=g9543.t1;
OX377612.1_Thelaira_solivaga_genome_assembly,_chromosome:_3	AUGUSTUS	CDS	74404207	74404485	0.65	-	0	ID=g9543.t1.CDS1;Parent=g9543.t1;
OX377612.1_Thelaira_solivaga_genome_assembly,_chromosome:_3	AUGUSTUS	exon	74404207	74404485	.	-	.	ID=g9543.t1.exon1;Parent=g9543.t1;
OX377612.1_Thelaira_solivaga_genome_assembly,_chromosome:_3	AUGUSTUS	start_codon	74404483	74404485	.	-	0	ID=g9543.t1.start1;Parent=g9543.t1;
OX377612.1_Thelaira_solivaga_genome_assembly,_chromosome:_3	AUGUSTUS	gene	74404679	74405203	.	-	.	ID=g9544;
OX377612.1_Thelaira_solivaga_genome_assembly,_chromosome:_3	AUGUSTUS	mRNA	74404679	74405203	1	-	.	ID=g9544.t1;Parent=g9544;
OX377612.1_Thelaira_solivaga_genome_assembly,_chromosome:_3	AUGUSTUS	stop_codon	74404679	74404681	.	-	0	ID=g9544.t1.stop1;Parent=g9544.t1;
OX377612.1_Thelaira_solivaga_genome_assembly,_chromosome:_3	AUGUSTUS	CDS	74404679	74405203	1	-	0	ID=g9544.t1.CDS1;Parent=g9544.t1;
OX377612.1_Thelaira_solivaga_genome_assembly,_chromosome:_3	AUGUSTUS	exon	74404679	74405203	.	-	.	ID=g9544.t1.exon1;Parent=g9544.t1;
OX377612.1_Thelaira_solivaga_genome_assembly,_chromosome:_3	AUGUSTUS	start_codon	74405201	74405203	.	-	0	ID=g9544.t1.start1;Parent=g9544.t1;
OX377612.1_Thelaira_solivaga_genome_assembly,_chromosome:_3	AUGUSTUS	gene	74405710	74408014	.	+	.	ID=g9545;
OX377612.1_Thelaira_solivaga_genome_assembly,_chromosome:_3	AUGUSTUS	mRNA	74405710	74408014	1	+	.	ID=g9545.t1;Parent=g9545;
OX377612.1_Thelaira_solivaga_genome_assembly,_chromosome:_3	AUGUSTUS	start_codon	74405710	74405712	.	+	0	ID=g9545.t1.start1;Parent=g9545.t1;
OX377612.1_Thelaira_solivaga_genome_assembly,_chromosome:_3	AUGUSTUS	CDS	74405710	74405835	1	+	0	ID=g9545.t1.CDS1;Parent=g9545.t1;
OX377612.1_Thelaira_solivaga_genome_assembly,_chromosome:_3	AUGUSTUS	exon	74405710	74405835	.	+	.	ID=g9545.t1.exon1;Parent=g9545.t1;
OX377612.1_Thelaira_solivaga_genome_assembly,_chromosome:_3	AUGUSTUS	intron	74405836	74405917	1	+	.	ID=g9545.t1.intron1;Parent=g9545.t1;
OX377612.1_Thelaira_solivaga_genome_assembly,_chromosome:_3	AUGUSTUS	CDS	74405918	74406689	1	+	0	ID=g9545.t1.CDS2;Parent=g9545.t1;
OX377612.1_Thelaira_solivaga_genome_assembly,_chromosome:_3	AUGUSTUS	exon	74405918	74406689	.	+	.	ID=g9545.t1.exon2;Parent=g9545.t1;
OX377612.1_Thelaira_solivaga_genome_assembly,_chromosome:_3	AUGUSTUS	intron	74406690	74407240	1	+	.	ID=g9545.t1.intron2;Parent=g9545.t1;
OX377612.1_Thelaira_solivaga_genome_assembly,_chromosome:_3	AUGUSTUS	CDS	74407241	74407576	1	+	2	ID=g9545.t1.CDS3;Parent=g9545.t1;
OX377612.1_Thelaira_solivaga_genome_assembly,_chromosome:_3	AUGUSTUS	exon	74407241	74407576	.	+	.	ID=g9545.t1.exon3;Parent=g9545.t1;
OX377612.1_Thelaira_solivaga_genome_assembly,_chromosome:_3	AUGUSTUS	intron	74407577	74407640	1	+	.	ID=g9545.t1.intron3;Parent=g9545.t1;
OX377612.1_Thelaira_solivaga_genome_assembly,_chromosome:_3	AUGUSTUS	CDS	74407641	74407834	1	+	2	ID=g9545.t1.CDS4;Parent=g9545.t1;
OX377612.1_Thelaira_solivaga_genome_assembly,_chromosome:_3	AUGUSTUS	exon	74407641	74407834	.	+	.	ID=g9545.t1.exon4;Parent=g9545.t1;
OX377612.1_Thelaira_solivaga_genome_assembly,_chromosome:_3	AUGUSTUS	intron	74407835	74407897	1	+	.	ID=g9545.t1.intron4;Parent=g9545.t1;
OX377612.1_Thelaira_solivaga_genome_assembly,_chromosome:_3	AUGUSTUS	CDS	74407898	74408014	1	+	0	ID=g9545.t1.CDS5;Parent=g9545.t1;
OX377612.1_Thelaira_solivaga_genome_assembly,_chromosome:_3	AUGUSTUS	exon	74407898	74408014	.	+	.	ID=g9545.t1.exon5;Parent=g9545.t1;
OX377612.1_Thelaira_solivaga_genome_assembly,_chromosome:_3	AUGUSTUS	stop_codon	74408012	74408014	.	+	0	ID=g9545.t1.stop1;Parent=g9545.t1;
OX377612.1_Thelaira_solivaga_genome_assembly,_chromosome:_3	AUGUSTUS	gene	74408738	74412234	.	-	.	ID=g9546;
OX377612.1_Thelaira_solivaga_genome_assembly,_chromosome:_3	AUGUSTUS	mRNA	74408738	74412234	1	-	.	ID=g9546.t1;Parent=g9546;
OX377612.1_Thelaira_solivaga_genome_assembly,_chromosome:_3	AUGUSTUS	stop_codon	74408738	74408740	.	-	0	ID=g9546.t1.stop1;Parent=g9546.t1;
OX377612.1_Thelaira_solivaga_genome_assembly,_chromosome:_3	AUGUSTUS	CDS	74408738	74408947	1	-	0	ID=g9546.t1.CDS1;Parent=g9546.t1;
OX377612.1_Thelaira_solivaga_genome_assembly,_chromosome:_3	AUGUSTUS	exon	74408738	74408947	.	-	.	ID=g9546.t1.exon1;Parent=g9546.t1;
OX377612.1_Thelaira_solivaga_genome_assembly,_chromosome:_3	AUGUSTUS	intron	74408948	74409016	1	-	.	ID=g9546.t1.intron1;Parent=g9546.t1;
OX377612.1_Thelaira_solivaga_genome_assembly,_chromosome:_3	AUGUSTUS	CDS	74409017	74409606	1	-	2	ID=g9546.t1.CDS2;Parent=g9546.t1;
OX377612.1_Thelaira_solivaga_genome_assembly,_chromosome:_3	AUGUSTUS	exon	74409017	74409606	.	-	.	ID=g9546.t1.exon2;Parent=g9546.t1;
OX377612.1_Thelaira_solivaga_genome_assembly,_chromosome:_3	AUGUSTUS	intron	74409607	74409694	1	-	.	ID=g9546.t1.intron2;Parent=g9546.t1;
OX377612.1_Thelaira_solivaga_genome_assembly,_chromosome:_3	AUGUSTUS	CDS	74409695	74409989	1	-	0	ID=g9546.t1.CDS3;Parent=g9546.t1;
OX377612.1_Thelaira_solivaga_genome_assembly,_chromosome:_3	AUGUSTUS	exon	74409695	74409989	.	-	.	ID=g9546.t1.exon3;Parent=g9546.t1;
OX377612.1_Thelaira_solivaga_genome_assembly,_chromosome:_3	AUGUSTUS	intron	74409990	74412177	1	-	.	ID=g9546.t1.intron3;Parent=g9546.t1;
OX377612.1_Thelaira_solivaga_genome_assembly,_chromosome:_3	AUGUSTUS	CDS	74412178	74412234	1	-	0	ID=g9546.t1.CDS4;Parent=g9546.t1;
OX377612.1_Thelaira_solivaga_genome_assembly,_chromosome:_3	AUGUSTUS	exon	74412178	74412234	.	-	.	ID=g9546.t1.exon4;Parent=g9546.t1;
OX377612.1_Thelaira_solivaga_genome_assembly,_chromosome:_3	AUGUSTUS	start_codon	74412232	74412234	.	-	0	ID=g9546.t1.start1;Parent=g9546.t1;
OX377612.1_Thelaira_solivaga_genome_assembly,_chromosome:_3	AUGUSTUS	gene	74431542	74458915	.	+	.	ID=g9547;
OX377612.1_Thelaira_solivaga_genome_assembly,_chromosome:_3	AUGUSTUS	mRNA	74431542	74458915	0.76	+	.	ID=g9547.t1;Parent=g9547;
OX377612.1_Thelaira_solivaga_genome_assembly,_chromosome:_3	AUGUSTUS	start_codon	74431542	74431544	.	+	0	ID=g9547.t1.start1;Parent=g9547.t1;
OX377612.1_Thelaira_solivaga_genome_assembly,_chromosome:_3	AUGUSTUS	CDS	74431542	74431706	1	+	0	ID=g9547.t1.CDS1;Parent=g9547.t1;
OX377612.1_Thelaira_solivaga_genome_assembly,_chromosome:_3	AUGUSTUS	exon	74431542	74431706	.	+	.	ID=g9547.t1.exon1;Parent=g9547.t1;
OX377612.1_Thelaira_solivaga_genome_assembly,_chromosome:_3	AUGUSTUS	intron	74431707	74431754	1	+	.	ID=g9547.t1.intron1;Parent=g9547.t1;
OX377612.1_Thelaira_solivaga_genome_assembly,_chromosome:_3	AUGUSTUS	CDS	74431755	74432252	1	+	0	ID=g9547.t1.CDS2;Parent=g9547.t1;
OX377612.1_Thelaira_solivaga_genome_assembly,_chromosome:_3	AUGUSTUS	exon	74431755	74432252	.	+	.	ID=g9547.t1.exon2;Parent=g9547.t1;
OX377612.1_Thelaira_solivaga_genome_assembly,_chromosome:_3	AUGUSTUS	intron	74432253	74457829	1	+	.	ID=g9547.t1.intron2;Parent=g9547.t1;
OX377612.1_Thelaira_solivaga_genome_assembly,_chromosome:_3	AUGUSTUS	CDS	74457830	74458006	1	+	0	ID=g9547.t1.CDS3;Parent=g9547.t1;
OX377612.1_Thelaira_solivaga_genome_assembly,_chromosome:_3	AUGUSTUS	exon	74457830	74458006	.	+	.	ID=g9547.t1.exon3;Parent=g9547.t1;
OX377612.1_Thelaira_solivaga_genome_assembly,_chromosome:_3	AUGUSTUS	intron	74458007	74458873	0.76	+	.	ID=g9547.t1.intron3;Parent=g9547.t1;
OX377612.1_Thelaira_solivaga_genome_assembly,_chromosome:_3	AUGUSTUS	CDS	74458874	74458915	0.76	+	0	ID=g9547.t1.CDS4;Parent=g9547.t1;
OX377612.1_Thelaira_solivaga_genome_assembly,_chromosome:_3	AUGUSTUS	exon	74458874	74458915	.	+	.	ID=g9547.t1.exon4;Parent=g9547.t1;
OX377612.1_Thelaira_solivaga_genome_assembly,_chromosome:_3	AUGUSTUS	stop_codon	74458913	74458915	.	+	0	ID=g9547.t1.stop1;Parent=g9547.t1;
OX377612.1_Thelaira_solivaga_genome_assembly,_chromosome:_3	AUGUSTUS	gene	74473389	74474098	.	+	.	ID=g9548;
OX377612.1_Thelaira_solivaga_genome_assembly,_chromosome:_3	AUGUSTUS	mRNA	74473389	74474098	1	+	.	ID=g9548.t1;Parent=g9548;
OX377612.1_Thelaira_solivaga_genome_assembly,_chromosome:_3	AUGUSTUS	start_codon	74473389	74473391	.	+	0	ID=g9548.t1.start1;Parent=g9548.t1;
OX377612.1_Thelaira_solivaga_genome_assembly,_chromosome:_3	AUGUSTUS	CDS	74473389	74473549	1	+	0	ID=g9548.t1.CDS1;Parent=g9548.t1;
OX377612.1_Thelaira_solivaga_genome_assembly,_chromosome:_3	AUGUSTUS	exon	74473389	74473549	.	+	.	ID=g9548.t1.exon1;Parent=g9548.t1;
OX377612.1_Thelaira_solivaga_genome_assembly,_chromosome:_3	AUGUSTUS	intron	74473550	74473670	1	+	.	ID=g9548.t1.intron1;Parent=g9548.t1;
OX377612.1_Thelaira_solivaga_genome_assembly,_chromosome:_3	AUGUSTUS	CDS	74473671	74473845	1	+	1	ID=g9548.t1.CDS2;Parent=g9548.t1;
OX377612.1_Thelaira_solivaga_genome_assembly,_chromosome:_3	AUGUSTUS	exon	74473671	74473845	.	+	.	ID=g9548.t1.exon2;Parent=g9548.t1;
OX377612.1_Thelaira_solivaga_genome_assembly,_chromosome:_3	AUGUSTUS	intron	74473846	74473906	1	+	.	ID=g9548.t1.intron2;Parent=g9548.t1;
OX377612.1_Thelaira_solivaga_genome_assembly,_chromosome:_3	AUGUSTUS	CDS	74473907	74474098	1	+	0	ID=g9548.t1.CDS3;Parent=g9548.t1;
OX377612.1_Thelaira_solivaga_genome_assembly,_chromosome:_3	AUGUSTUS	exon	74473907	74474098	.	+	.	ID=g9548.t1.exon3;Parent=g9548.t1;
OX377612.1_Thelaira_solivaga_genome_assembly,_chromosome:_3	AUGUSTUS	stop_codon	74474096	74474098	.	+	0	ID=g9548.t1.stop1;Parent=g9548.t1;
OX377612.1_Thelaira_solivaga_genome_assembly,_chromosome:_3	AUGUSTUS	gene	74484326	74486166	.	+	.	ID=g9549;
OX377612.1_Thelaira_solivaga_genome_assembly,_chromosome:_3	AUGUSTUS	mRNA	74484326	74486166	1	+	.	ID=g9549.t1;Parent=g9549;
OX377612.1_Thelaira_solivaga_genome_assembly,_chromosome:_3	AUGUSTUS	start_codon	74484326	74484328	.	+	0	ID=g9549.t1.start1;Parent=g9549.t1;
OX377612.1_Thelaira_solivaga_genome_assembly,_chromosome:_3	AUGUSTUS	CDS	74484326	74484744	1	+	0	ID=g9549.t1.CDS1;Parent=g9549.t1;
OX377612.1_Thelaira_solivaga_genome_assembly,_chromosome:_3	AUGUSTUS	exon	74484326	74484744	.	+	.	ID=g9549.t1.exon1;Parent=g9549.t1;
OX377612.1_Thelaira_solivaga_genome_assembly,_chromosome:_3	AUGUSTUS	intron	74484745	74484824	1	+	.	ID=g9549.t1.intron1;Parent=g9549.t1;
OX377612.1_Thelaira_solivaga_genome_assembly,_chromosome:_3	AUGUSTUS	CDS	74484825	74484986	1	+	1	ID=g9549.t1.CDS2;Parent=g9549.t1;
OX377612.1_Thelaira_solivaga_genome_assembly,_chromosome:_3	AUGUSTUS	exon	74484825	74484986	.	+	.	ID=g9549.t1.exon2;Parent=g9549.t1;
OX377612.1_Thelaira_solivaga_genome_assembly,_chromosome:_3	AUGUSTUS	intron	74484987	74485285	1	+	.	ID=g9549.t1.intron2;Parent=g9549.t1;
OX377612.1_Thelaira_solivaga_genome_assembly,_chromosome:_3	AUGUSTUS	CDS	74485286	74485416	1	+	1	ID=g9549.t1.CDS3;Parent=g9549.t1;
OX377612.1_Thelaira_solivaga_genome_assembly,_chromosome:_3	AUGUSTUS	exon	74485286	74485416	.	+	.	ID=g9549.t1.exon3;Parent=g9549.t1;
OX377612.1_Thelaira_solivaga_genome_assembly,_chromosome:_3	AUGUSTUS	intron	74485417	74485479	1	+	.	ID=g9549.t1.intron3;Parent=g9549.t1;
OX377612.1_Thelaira_solivaga_genome_assembly,_chromosome:_3	AUGUSTUS	CDS	74485480	74485632	1	+	2	ID=g9549.t1.CDS4;Parent=g9549.t1;
OX377612.1_Thelaira_solivaga_genome_assembly,_chromosome:_3	AUGUSTUS	exon	74485480	74485632	.	+	.	ID=g9549.t1.exon4;Parent=g9549.t1;
OX377612.1_Thelaira_solivaga_genome_assembly,_chromosome:_3	AUGUSTUS	intron	74485633	74485723	1	+	.	ID=g9549.t1.intron4;Parent=g9549.t1;
OX377612.1_Thelaira_solivaga_genome_assembly,_chromosome:_3	AUGUSTUS	CDS	74485724	74486166	1	+	2	ID=g9549.t1.CDS5;Parent=g9549.t1;
OX377612.1_Thelaira_solivaga_genome_assembly,_chromosome:_3	AUGUSTUS	exon	74485724	74486166	.	+	.	ID=g9549.t1.exon5;Parent=g9549.t1;
OX377612.1_Thelaira_solivaga_genome_assembly,_chromosome:_3	AUGUSTUS	stop_codon	74486164	74486166	.	+	0	ID=g9549.t1.stop1;Parent=g9549.t1;
OX377612.1_Thelaira_solivaga_genome_assembly,_chromosome:_3	AUGUSTUS	gene	74487983	74488840	.	-	.	ID=g9550;
OX377612.1_Thelaira_solivaga_genome_assembly,_chromosome:_3	AUGUSTUS	mRNA	74487983	74488840	1	-	.	ID=g9550.t1;Parent=g9550;
OX377612.1_Thelaira_solivaga_genome_assembly,_chromosome:_3	AUGUSTUS	stop_codon	74487983	74487985	.	-	0	ID=g9550.t1.stop1;Parent=g9550.t1;
OX377612.1_Thelaira_solivaga_genome_assembly,_chromosome:_3	AUGUSTUS	CDS	74487983	74488840	1	-	0	ID=g9550.t1.CDS1;Parent=g9550.t1;
OX377612.1_Thelaira_solivaga_genome_assembly,_chromosome:_3	AUGUSTUS	exon	74487983	74488840	.	-	.	ID=g9550.t1.exon1;Parent=g9550.t1;
OX377612.1_Thelaira_solivaga_genome_assembly,_chromosome:_3	AUGUSTUS	start_codon	74488838	74488840	.	-	0	ID=g9550.t1.start1;Parent=g9550.t1;
OX377612.1_Thelaira_solivaga_genome_assembly,_chromosome:_3	AUGUSTUS	gene	74491061	74492849	.	-	.	ID=g9551;
OX377612.1_Thelaira_solivaga_genome_assembly,_chromosome:_3	AUGUSTUS	mRNA	74491061	74492849	1	-	.	ID=g9551.t1;Parent=g9551;
OX377612.1_Thelaira_solivaga_genome_assembly,_chromosome:_3	AUGUSTUS	stop_codon	74491061	74491063	.	-	0	ID=g9551.t1.stop1;Parent=g9551.t1;
OX377612.1_Thelaira_solivaga_genome_assembly,_chromosome:_3	AUGUSTUS	CDS	74491061	74491962	1	-	2	ID=g9551.t1.CDS1;Parent=g9551.t1;
OX377612.1_Thelaira_solivaga_genome_assembly,_chromosome:_3	AUGUSTUS	exon	74491061	74491962	.	-	.	ID=g9551.t1.exon1;Parent=g9551.t1;
OX377612.1_Thelaira_solivaga_genome_assembly,_chromosome:_3	AUGUSTUS	intron	74491963	74492027	1	-	.	ID=g9551.t1.intron1;Parent=g9551.t1;
OX377612.1_Thelaira_solivaga_genome_assembly,_chromosome:_3	AUGUSTUS	CDS	74492028	74492147	1	-	2	ID=g9551.t1.CDS2;Parent=g9551.t1;
OX377612.1_Thelaira_solivaga_genome_assembly,_chromosome:_3	AUGUSTUS	exon	74492028	74492147	.	-	.	ID=g9551.t1.exon2;Parent=g9551.t1;
OX377612.1_Thelaira_solivaga_genome_assembly,_chromosome:_3	AUGUSTUS	intron	74492148	74492270	1	-	.	ID=g9551.t1.intron2;Parent=g9551.t1;
OX377612.1_Thelaira_solivaga_genome_assembly,_chromosome:_3	AUGUSTUS	CDS	74492271	74492388	1	-	0	ID=g9551.t1.CDS3;Parent=g9551.t1;
OX377612.1_Thelaira_solivaga_genome_assembly,_chromosome:_3	AUGUSTUS	exon	74492271	74492388	.	-	.	ID=g9551.t1.exon3;Parent=g9551.t1;
OX377612.1_Thelaira_solivaga_genome_assembly,_chromosome:_3	AUGUSTUS	intron	74492389	74492462	1	-	.	ID=g9551.t1.intron3;Parent=g9551.t1;
OX377612.1_Thelaira_solivaga_genome_assembly,_chromosome:_3	AUGUSTUS	CDS	74492463	74492708	1	-	0	ID=g9551.t1.CDS4;Parent=g9551.t1;
OX377612.1_Thelaira_solivaga_genome_assembly,_chromosome:_3	AUGUSTUS	exon	74492463	74492708	.	-	.	ID=g9551.t1.exon4;Parent=g9551.t1;
OX377612.1_Thelaira_solivaga_genome_assembly,_chromosome:_3	AUGUSTUS	intron	74492709	74492759	1	-	.	ID=g9551.t1.intron4;Parent=g9551.t1;
OX377612.1_Thelaira_solivaga_genome_assembly,_chromosome:_3	AUGUSTUS	CDS	74492760	74492849	1	-	0	ID=g9551.t1.CDS5;Parent=g9551.t1;
OX377612.1_Thelaira_solivaga_genome_assembly,_chromosome:_3	AUGUSTUS	exon	74492760	74492849	.	-	.	ID=g9551.t1.exon5;Parent=g9551.t1;
OX377612.1_Thelaira_solivaga_genome_assembly,_chromosome:_3	AUGUSTUS	start_codon	74492847	74492849	.	-	0	ID=g9551.t1.start1;Parent=g9551.t1;
OX377612.1_Thelaira_solivaga_genome_assembly,_chromosome:_3	AUGUSTUS	gene	74493330	74497156	.	+	.	ID=g9552;
OX377612.1_Thelaira_solivaga_genome_assembly,_chromosome:_3	AUGUSTUS	mRNA	74493330	74497156	1	+	.	ID=g9552.t1;Parent=g9552;
OX377612.1_Thelaira_solivaga_genome_assembly,_chromosome:_3	AUGUSTUS	start_codon	74493330	74493332	.	+	0	ID=g9552.t1.start1;Parent=g9552.t1;
OX377612.1_Thelaira_solivaga_genome_assembly,_chromosome:_3	AUGUSTUS	CDS	74493330	74493395	1	+	0	ID=g9552.t1.CDS1;Parent=g9552.t1;
OX377612.1_Thelaira_solivaga_genome_assembly,_chromosome:_3	AUGUSTUS	exon	74493330	74493395	.	+	.	ID=g9552.t1.exon1;Parent=g9552.t1;
OX377612.1_Thelaira_solivaga_genome_assembly,_chromosome:_3	AUGUSTUS	intron	74493396	74493455	1	+	.	ID=g9552.t1.intron1;Parent=g9552.t1;
OX377612.1_Thelaira_solivaga_genome_assembly,_chromosome:_3	AUGUSTUS	CDS	74493456	74493686	1	+	0	ID=g9552.t1.CDS2;Parent=g9552.t1;
OX377612.1_Thelaira_solivaga_genome_assembly,_chromosome:_3	AUGUSTUS	exon	74493456	74493686	.	+	.	ID=g9552.t1.exon2;Parent=g9552.t1;
OX377612.1_Thelaira_solivaga_genome_assembly,_chromosome:_3	AUGUSTUS	intron	74493687	74493888	1	+	.	ID=g9552.t1.intron2;Parent=g9552.t1;
OX377612.1_Thelaira_solivaga_genome_assembly,_chromosome:_3	AUGUSTUS	CDS	74493889	74494206	1	+	0	ID=g9552.t1.CDS3;Parent=g9552.t1;
OX377612.1_Thelaira_solivaga_genome_assembly,_chromosome:_3	AUGUSTUS	exon	74493889	74494206	.	+	.	ID=g9552.t1.exon3;Parent=g9552.t1;
OX377612.1_Thelaira_solivaga_genome_assembly,_chromosome:_3	AUGUSTUS	intron	74494207	74494400	1	+	.	ID=g9552.t1.intron3;Parent=g9552.t1;
OX377612.1_Thelaira_solivaga_genome_assembly,_chromosome:_3	AUGUSTUS	CDS	74494401	74494589	1	+	0	ID=g9552.t1.CDS4;Parent=g9552.t1;
OX377612.1_Thelaira_solivaga_genome_assembly,_chromosome:_3	AUGUSTUS	exon	74494401	74494589	.	+	.	ID=g9552.t1.exon4;Parent=g9552.t1;
OX377612.1_Thelaira_solivaga_genome_assembly,_chromosome:_3	AUGUSTUS	intron	74494590	74494664	1	+	.	ID=g9552.t1.intron4;Parent=g9552.t1;
OX377612.1_Thelaira_solivaga_genome_assembly,_chromosome:_3	AUGUSTUS	CDS	74494665	74494751	1	+	0	ID=g9552.t1.CDS5;Parent=g9552.t1;
OX377612.1_Thelaira_solivaga_genome_assembly,_chromosome:_3	AUGUSTUS	exon	74494665	74494751	.	+	.	ID=g9552.t1.exon5;Parent=g9552.t1;
OX377612.1_Thelaira_solivaga_genome_assembly,_chromosome:_3	AUGUSTUS	intron	74494752	74494813	1	+	.	ID=g9552.t1.intron5;Parent=g9552.t1;
OX377612.1_Thelaira_solivaga_genome_assembly,_chromosome:_3	AUGUSTUS	CDS	74494814	74495395	1	+	0	ID=g9552.t1.CDS6;Parent=g9552.t1;
OX377612.1_Thelaira_solivaga_genome_assembly,_chromosome:_3	AUGUSTUS	exon	74494814	74495395	.	+	.	ID=g9552.t1.exon6;Parent=g9552.t1;
OX377612.1_Thelaira_solivaga_genome_assembly,_chromosome:_3	AUGUSTUS	intron	74495396	74495453	1	+	.	ID=g9552.t1.intron6;Parent=g9552.t1;
OX377612.1_Thelaira_solivaga_genome_assembly,_chromosome:_3	AUGUSTUS	CDS	74495454	74495978	1	+	0	ID=g9552.t1.CDS7;Parent=g9552.t1;
OX377612.1_Thelaira_solivaga_genome_assembly,_chromosome:_3	AUGUSTUS	exon	74495454	74495978	.	+	.	ID=g9552.t1.exon7;Parent=g9552.t1;
OX377612.1_Thelaira_solivaga_genome_assembly,_chromosome:_3	AUGUSTUS	intron	74495979	74496040	1	+	.	ID=g9552.t1.intron7;Parent=g9552.t1;
OX377612.1_Thelaira_solivaga_genome_assembly,_chromosome:_3	AUGUSTUS	CDS	74496041	74496151	1	+	0	ID=g9552.t1.CDS8;Parent=g9552.t1;
OX377612.1_Thelaira_solivaga_genome_assembly,_chromosome:_3	AUGUSTUS	exon	74496041	74496151	.	+	.	ID=g9552.t1.exon8;Parent=g9552.t1;
OX377612.1_Thelaira_solivaga_genome_assembly,_chromosome:_3	AUGUSTUS	intron	74496152	74496207	1	+	.	ID=g9552.t1.intron8;Parent=g9552.t1;
OX377612.1_Thelaira_solivaga_genome_assembly,_chromosome:_3	AUGUSTUS	CDS	74496208	74496531	1	+	0	ID=g9552.t1.CDS9;Parent=g9552.t1;
OX377612.1_Thelaira_solivaga_genome_assembly,_chromosome:_3	AUGUSTUS	exon	74496208	74496531	.	+	.	ID=g9552.t1.exon9;Parent=g9552.t1;
OX377612.1_Thelaira_solivaga_genome_assembly,_chromosome:_3	AUGUSTUS	intron	74496532	74496605	1	+	.	ID=g9552.t1.intron9;Parent=g9552.t1;
OX377612.1_Thelaira_solivaga_genome_assembly,_chromosome:_3	AUGUSTUS	CDS	74496606	74496718	1	+	0	ID=g9552.t1.CDS10;Parent=g9552.t1;
OX377612.1_Thelaira_solivaga_genome_assembly,_chromosome:_3	AUGUSTUS	exon	74496606	74496718	.	+	.	ID=g9552.t1.exon10;Parent=g9552.t1;
OX377612.1_Thelaira_solivaga_genome_assembly,_chromosome:_3	AUGUSTUS	intron	74496719	74496801	1	+	.	ID=g9552.t1.intron10;Parent=g9552.t1;
OX377612.1_Thelaira_solivaga_genome_assembly,_chromosome:_3	AUGUSTUS	CDS	74496802	74497156	1	+	1	ID=g9552.t1.CDS11;Parent=g9552.t1;
OX377612.1_Thelaira_solivaga_genome_assembly,_chromosome:_3	AUGUSTUS	exon	74496802	74497156	.	+	.	ID=g9552.t1.exon11;Parent=g9552.t1;
OX377612.1_Thelaira_solivaga_genome_assembly,_chromosome:_3	AUGUSTUS	stop_codon	74497154	74497156	.	+	0	ID=g9552.t1.stop1;Parent=g9552.t1;
OX377612.1_Thelaira_solivaga_genome_assembly,_chromosome:_3	AUGUSTUS	gene	74501009	74501975	.	-	.	ID=g9553;
OX377612.1_Thelaira_solivaga_genome_assembly,_chromosome:_3	AUGUSTUS	mRNA	74501009	74501975	1	-	.	ID=g9553.t1;Parent=g9553;
OX377612.1_Thelaira_solivaga_genome_assembly,_chromosome:_3	AUGUSTUS	stop_codon	74501009	74501011	.	-	0	ID=g9553.t1.stop1;Parent=g9553.t1;
OX377612.1_Thelaira_solivaga_genome_assembly,_chromosome:_3	AUGUSTUS	CDS	74501009	74501288	1	-	1	ID=g9553.t1.CDS1;Parent=g9553.t1;
OX377612.1_Thelaira_solivaga_genome_assembly,_chromosome:_3	AUGUSTUS	exon	74501009	74501288	.	-	.	ID=g9553.t1.exon1;Parent=g9553.t1;
OX377612.1_Thelaira_solivaga_genome_assembly,_chromosome:_3	AUGUSTUS	intron	74501289	74501346	1	-	.	ID=g9553.t1.intron1;Parent=g9553.t1;
OX377612.1_Thelaira_solivaga_genome_assembly,_chromosome:_3	AUGUSTUS	CDS	74501347	74501619	1	-	1	ID=g9553.t1.CDS2;Parent=g9553.t1;
OX377612.1_Thelaira_solivaga_genome_assembly,_chromosome:_3	AUGUSTUS	exon	74501347	74501619	.	-	.	ID=g9553.t1.exon2;Parent=g9553.t1;
OX377612.1_Thelaira_solivaga_genome_assembly,_chromosome:_3	AUGUSTUS	intron	74501620	74501697	1	-	.	ID=g9553.t1.intron2;Parent=g9553.t1;
OX377612.1_Thelaira_solivaga_genome_assembly,_chromosome:_3	AUGUSTUS	CDS	74501698	74501975	1	-	0	ID=g9553.t1.CDS3;Parent=g9553.t1;
OX377612.1_Thelaira_solivaga_genome_assembly,_chromosome:_3	AUGUSTUS	exon	74501698	74501975	.	-	.	ID=g9553.t1.exon3;Parent=g9553.t1;
OX377612.1_Thelaira_solivaga_genome_assembly,_chromosome:_3	AUGUSTUS	start_codon	74501973	74501975	.	-	0	ID=g9553.t1.start1;Parent=g9553.t1;
OX377612.1_Thelaira_solivaga_genome_assembly,_chromosome:_3	AUGUSTUS	gene	74517800	74535017	.	+	.	ID=g9554;
OX377612.1_Thelaira_solivaga_genome_assembly,_chromosome:_3	AUGUSTUS	mRNA	74517800	74535017	1	+	.	ID=g9554.t1;Parent=g9554;
OX377612.1_Thelaira_solivaga_genome_assembly,_chromosome:_3	AUGUSTUS	start_codon	74517800	74517802	.	+	0	ID=g9554.t1.start1;Parent=g9554.t1;
OX377612.1_Thelaira_solivaga_genome_assembly,_chromosome:_3	AUGUSTUS	CDS	74517800	74517981	1	+	0	ID=g9554.t1.CDS1;Parent=g9554.t1;
OX377612.1_Thelaira_solivaga_genome_assembly,_chromosome:_3	AUGUSTUS	exon	74517800	74517981	.	+	.	ID=g9554.t1.exon1;Parent=g9554.t1;
OX377612.1_Thelaira_solivaga_genome_assembly,_chromosome:_3	AUGUSTUS	intron	74517982	74530927	1	+	.	ID=g9554.t1.intron1;Parent=g9554.t1;
OX377612.1_Thelaira_solivaga_genome_assembly,_chromosome:_3	AUGUSTUS	CDS	74530928	74531306	1	+	1	ID=g9554.t1.CDS2;Parent=g9554.t1;
OX377612.1_Thelaira_solivaga_genome_assembly,_chromosome:_3	AUGUSTUS	exon	74530928	74531306	.	+	.	ID=g9554.t1.exon2;Parent=g9554.t1;
OX377612.1_Thelaira_solivaga_genome_assembly,_chromosome:_3	AUGUSTUS	intron	74531307	74531365	1	+	.	ID=g9554.t1.intron2;Parent=g9554.t1;
OX377612.1_Thelaira_solivaga_genome_assembly,_chromosome:_3	AUGUSTUS	CDS	74531366	74531614	1	+	0	ID=g9554.t1.CDS3;Parent=g9554.t1;
OX377612.1_Thelaira_solivaga_genome_assembly,_chromosome:_3	AUGUSTUS	exon	74531366	74531614	.	+	.	ID=g9554.t1.exon3;Parent=g9554.t1;
OX377612.1_Thelaira_solivaga_genome_assembly,_chromosome:_3	AUGUSTUS	intron	74531615	74534741	1	+	.	ID=g9554.t1.intron3;Parent=g9554.t1;
OX377612.1_Thelaira_solivaga_genome_assembly,_chromosome:_3	AUGUSTUS	CDS	74534742	74535017	1	+	0	ID=g9554.t1.CDS4;Parent=g9554.t1;
OX377612.1_Thelaira_solivaga_genome_assembly,_chromosome:_3	AUGUSTUS	exon	74534742	74535017	.	+	.	ID=g9554.t1.exon4;Parent=g9554.t1;
OX377612.1_Thelaira_solivaga_genome_assembly,_chromosome:_3	AUGUSTUS	stop_codon	74535015	74535017	.	+	0	ID=g9554.t1.stop1;Parent=g9554.t1;
OX377612.1_Thelaira_solivaga_genome_assembly,_chromosome:_3	AUGUSTUS	gene	74539291	74543060	.	-	.	ID=g9555;
OX377612.1_Thelaira_solivaga_genome_assembly,_chromosome:_3	AUGUSTUS	mRNA	74539291	74543060	1	-	.	ID=g9555.t1;Parent=g9555;
OX377612.1_Thelaira_solivaga_genome_assembly,_chromosome:_3	AUGUSTUS	stop_codon	74539291	74539293	.	-	0	ID=g9555.t1.stop1;Parent=g9555.t1;
OX377612.1_Thelaira_solivaga_genome_assembly,_chromosome:_3	AUGUSTUS	CDS	74539291	74539585	1	-	1	ID=g9555.t1.CDS1;Parent=g9555.t1;
OX377612.1_Thelaira_solivaga_genome_assembly,_chromosome:_3	AUGUSTUS	exon	74539291	74539585	.	-	.	ID=g9555.t1.exon1;Parent=g9555.t1;
OX377612.1_Thelaira_solivaga_genome_assembly,_chromosome:_3	AUGUSTUS	intron	74539586	74539990	1	-	.	ID=g9555.t1.intron1;Parent=g9555.t1;
OX377612.1_Thelaira_solivaga_genome_assembly,_chromosome:_3	AUGUSTUS	CDS	74539991	74540177	1	-	2	ID=g9555.t1.CDS2;Parent=g9555.t1;
OX377612.1_Thelaira_solivaga_genome_assembly,_chromosome:_3	AUGUSTUS	exon	74539991	74540177	.	-	.	ID=g9555.t1.exon2;Parent=g9555.t1;
OX377612.1_Thelaira_solivaga_genome_assembly,_chromosome:_3	AUGUSTUS	intron	74540178	74540257	1	-	.	ID=g9555.t1.intron2;Parent=g9555.t1;
OX377612.1_Thelaira_solivaga_genome_assembly,_chromosome:_3	AUGUSTUS	CDS	74540258	74540427	1	-	1	ID=g9555.t1.CDS3;Parent=g9555.t1;
OX377612.1_Thelaira_solivaga_genome_assembly,_chromosome:_3	AUGUSTUS	exon	74540258	74540427	.	-	.	ID=g9555.t1.exon3;Parent=g9555.t1;
OX377612.1_Thelaira_solivaga_genome_assembly,_chromosome:_3	AUGUSTUS	intron	74540428	74540496	1	-	.	ID=g9555.t1.intron3;Parent=g9555.t1;
OX377612.1_Thelaira_solivaga_genome_assembly,_chromosome:_3	AUGUSTUS	CDS	74540497	74540618	1	-	0	ID=g9555.t1.CDS4;Parent=g9555.t1;
OX377612.1_Thelaira_solivaga_genome_assembly,_chromosome:_3	AUGUSTUS	exon	74540497	74540618	.	-	.	ID=g9555.t1.exon4;Parent=g9555.t1;
OX377612.1_Thelaira_solivaga_genome_assembly,_chromosome:_3	AUGUSTUS	intron	74540619	74541138	1	-	.	ID=g9555.t1.intron4;Parent=g9555.t1;
OX377612.1_Thelaira_solivaga_genome_assembly,_chromosome:_3	AUGUSTUS	CDS	74541139	74541303	1	-	0	ID=g9555.t1.CDS5;Parent=g9555.t1;
OX377612.1_Thelaira_solivaga_genome_assembly,_chromosome:_3	AUGUSTUS	exon	74541139	74541303	.	-	.	ID=g9555.t1.exon5;Parent=g9555.t1;
OX377612.1_Thelaira_solivaga_genome_assembly,_chromosome:_3	AUGUSTUS	intron	74541304	74541359	1	-	.	ID=g9555.t1.intron5;Parent=g9555.t1;
OX377612.1_Thelaira_solivaga_genome_assembly,_chromosome:_3	AUGUSTUS	CDS	74541360	74541564	1	-	1	ID=g9555.t1.CDS6;Parent=g9555.t1;
OX377612.1_Thelaira_solivaga_genome_assembly,_chromosome:_3	AUGUSTUS	exon	74541360	74541564	.	-	.	ID=g9555.t1.exon6;Parent=g9555.t1;
OX377612.1_Thelaira_solivaga_genome_assembly,_chromosome:_3	AUGUSTUS	intron	74541565	74542232	1	-	.	ID=g9555.t1.intron6;Parent=g9555.t1;
OX377612.1_Thelaira_solivaga_genome_assembly,_chromosome:_3	AUGUSTUS	CDS	74542233	74542419	1	-	2	ID=g9555.t1.CDS7;Parent=g9555.t1;
OX377612.1_Thelaira_solivaga_genome_assembly,_chromosome:_3	AUGUSTUS	exon	74542233	74542419	.	-	.	ID=g9555.t1.exon7;Parent=g9555.t1;
OX377612.1_Thelaira_solivaga_genome_assembly,_chromosome:_3	AUGUSTUS	intron	74542420	74542491	1	-	.	ID=g9555.t1.intron7;Parent=g9555.t1;
OX377612.1_Thelaira_solivaga_genome_assembly,_chromosome:_3	AUGUSTUS	CDS	74542492	74542613	1	-	1	ID=g9555.t1.CDS8;Parent=g9555.t1;
OX377612.1_Thelaira_solivaga_genome_assembly,_chromosome:_3	AUGUSTUS	exon	74542492	74542613	.	-	.	ID=g9555.t1.exon8;Parent=g9555.t1;
OX377612.1_Thelaira_solivaga_genome_assembly,_chromosome:_3	AUGUSTUS	intron	74542614	74542704	1	-	.	ID=g9555.t1.intron8;Parent=g9555.t1;
OX377612.1_Thelaira_solivaga_genome_assembly,_chromosome:_3	AUGUSTUS	CDS	74542705	74542844	1	-	0	ID=g9555.t1.CDS9;Parent=g9555.t1;
OX377612.1_Thelaira_solivaga_genome_assembly,_chromosome:_3	AUGUSTUS	exon	74542705	74542844	.	-	.	ID=g9555.t1.exon9;Parent=g9555.t1;
OX377612.1_Thelaira_solivaga_genome_assembly,_chromosome:_3	AUGUSTUS	intron	74542845	74542916	1	-	.	ID=g9555.t1.intron9;Parent=g9555.t1;
OX377612.1_Thelaira_solivaga_genome_assembly,_chromosome:_3	AUGUSTUS	CDS	74542917	74543060	1	-	0	ID=g9555.t1.CDS10;Parent=g9555.t1;
OX377612.1_Thelaira_solivaga_genome_assembly,_chromosome:_3	AUGUSTUS	exon	74542917	74543060	.	-	.	ID=g9555.t1.exon10;Parent=g9555.t1;
OX377612.1_Thelaira_solivaga_genome_assembly,_chromosome:_3	AUGUSTUS	start_codon	74543058	74543060	.	-	0	ID=g9555.t1.start1;Parent=g9555.t1;
OX377612.1_Thelaira_solivaga_genome_assembly,_chromosome:_3	AUGUSTUS	gene	74546945	74547612	.	-	.	ID=g9556;
OX377612.1_Thelaira_solivaga_genome_assembly,_chromosome:_3	AUGUSTUS	mRNA	74546945	74547612	1	-	.	ID=g9556.t1;Parent=g9556;
OX377612.1_Thelaira_solivaga_genome_assembly,_chromosome:_3	AUGUSTUS	stop_codon	74546945	74546947	.	-	0	ID=g9556.t1.stop1;Parent=g9556.t1;
OX377612.1_Thelaira_solivaga_genome_assembly,_chromosome:_3	AUGUSTUS	CDS	74546945	74547419	1	-	1	ID=g9556.t1.CDS1;Parent=g9556.t1;
OX377612.1_Thelaira_solivaga_genome_assembly,_chromosome:_3	AUGUSTUS	exon	74546945	74547419	.	-	.	ID=g9556.t1.exon1;Parent=g9556.t1;
OX377612.1_Thelaira_solivaga_genome_assembly,_chromosome:_3	AUGUSTUS	intron	74547420	74547487	1	-	.	ID=g9556.t1.intron1;Parent=g9556.t1;
OX377612.1_Thelaira_solivaga_genome_assembly,_chromosome:_3	AUGUSTUS	CDS	74547488	74547612	1	-	0	ID=g9556.t1.CDS2;Parent=g9556.t1;
OX377612.1_Thelaira_solivaga_genome_assembly,_chromosome:_3	AUGUSTUS	exon	74547488	74547612	.	-	.	ID=g9556.t1.exon2;Parent=g9556.t1;
OX377612.1_Thelaira_solivaga_genome_assembly,_chromosome:_3	AUGUSTUS	start_codon	74547610	74547612	.	-	0	ID=g9556.t1.start1;Parent=g9556.t1;
OX377612.1_Thelaira_solivaga_genome_assembly,_chromosome:_3	AUGUSTUS	gene	74554482	74554856	.	+	.	ID=g9557;
OX377612.1_Thelaira_solivaga_genome_assembly,_chromosome:_3	AUGUSTUS	mRNA	74554482	74554856	1	+	.	ID=g9557.t1;Parent=g9557;
OX377612.1_Thelaira_solivaga_genome_assembly,_chromosome:_3	AUGUSTUS	start_codon	74554482	74554484	.	+	0	ID=g9557.t1.start1;Parent=g9557.t1;
OX377612.1_Thelaira_solivaga_genome_assembly,_chromosome:_3	AUGUSTUS	CDS	74554482	74554856	1	+	0	ID=g9557.t1.CDS1;Parent=g9557.t1;
OX377612.1_Thelaira_solivaga_genome_assembly,_chromosome:_3	AUGUSTUS	exon	74554482	74554856	.	+	.	ID=g9557.t1.exon1;Parent=g9557.t1;
OX377612.1_Thelaira_solivaga_genome_assembly,_chromosome:_3	AUGUSTUS	stop_codon	74554854	74554856	.	+	0	ID=g9557.t1.stop1;Parent=g9557.t1;
OX377612.1_Thelaira_solivaga_genome_assembly,_chromosome:_3	AUGUSTUS	gene	74557330	74560444	.	-	.	ID=g9558;
OX377612.1_Thelaira_solivaga_genome_assembly,_chromosome:_3	AUGUSTUS	mRNA	74557330	74560444	1	-	.	ID=g9558.t1;Parent=g9558;
OX377612.1_Thelaira_solivaga_genome_assembly,_chromosome:_3	AUGUSTUS	stop_codon	74557330	74557332	.	-	0	ID=g9558.t1.stop1;Parent=g9558.t1;
OX377612.1_Thelaira_solivaga_genome_assembly,_chromosome:_3	AUGUSTUS	CDS	74557330	74558664	1	-	0	ID=g9558.t1.CDS1;Parent=g9558.t1;
OX377612.1_Thelaira_solivaga_genome_assembly,_chromosome:_3	AUGUSTUS	exon	74557330	74558664	.	-	.	ID=g9558.t1.exon1;Parent=g9558.t1;
OX377612.1_Thelaira_solivaga_genome_assembly,_chromosome:_3	AUGUSTUS	intron	74558665	74559028	1	-	.	ID=g9558.t1.intron1;Parent=g9558.t1;
OX377612.1_Thelaira_solivaga_genome_assembly,_chromosome:_3	AUGUSTUS	CDS	74559029	74560444	1	-	0	ID=g9558.t1.CDS2;Parent=g9558.t1;
OX377612.1_Thelaira_solivaga_genome_assembly,_chromosome:_3	AUGUSTUS	exon	74559029	74560444	.	-	.	ID=g9558.t1.exon2;Parent=g9558.t1;
OX377612.1_Thelaira_solivaga_genome_assembly,_chromosome:_3	AUGUSTUS	start_codon	74560442	74560444	.	-	0	ID=g9558.t1.start1;Parent=g9558.t1;
OX377612.1_Thelaira_solivaga_genome_assembly,_chromosome:_3	AUGUSTUS	gene	74564271	74565234	.	-	.	ID=g9559;
OX377612.1_Thelaira_solivaga_genome_assembly,_chromosome:_3	AUGUSTUS	mRNA	74564271	74565234	1	-	.	ID=g9559.t1;Parent=g9559;
OX377612.1_Thelaira_solivaga_genome_assembly,_chromosome:_3	AUGUSTUS	stop_codon	74564271	74564273	.	-	0	ID=g9559.t1.stop1;Parent=g9559.t1;
OX377612.1_Thelaira_solivaga_genome_assembly,_chromosome:_3	AUGUSTUS	CDS	74564271	74564797	1	-	2	ID=g9559.t1.CDS1;Parent=g9559.t1;
OX377612.1_Thelaira_solivaga_genome_assembly,_chromosome:_3	AUGUSTUS	exon	74564271	74564797	.	-	.	ID=g9559.t1.exon1;Parent=g9559.t1;
OX377612.1_Thelaira_solivaga_genome_assembly,_chromosome:_3	AUGUSTUS	intron	74564798	74564852	1	-	.	ID=g9559.t1.intron1;Parent=g9559.t1;
OX377612.1_Thelaira_solivaga_genome_assembly,_chromosome:_3	AUGUSTUS	CDS	74564853	74565097	1	-	1	ID=g9559.t1.CDS2;Parent=g9559.t1;
OX377612.1_Thelaira_solivaga_genome_assembly,_chromosome:_3	AUGUSTUS	exon	74564853	74565097	.	-	.	ID=g9559.t1.exon2;Parent=g9559.t1;
OX377612.1_Thelaira_solivaga_genome_assembly,_chromosome:_3	AUGUSTUS	intron	74565098	74565157	1	-	.	ID=g9559.t1.intron2;Parent=g9559.t1;
OX377612.1_Thelaira_solivaga_genome_assembly,_chromosome:_3	AUGUSTUS	CDS	74565158	74565234	1	-	0	ID=g9559.t1.CDS3;Parent=g9559.t1;
OX377612.1_Thelaira_solivaga_genome_assembly,_chromosome:_3	AUGUSTUS	exon	74565158	74565234	.	-	.	ID=g9559.t1.exon3;Parent=g9559.t1;
OX377612.1_Thelaira_solivaga_genome_assembly,_chromosome:_3	AUGUSTUS	start_codon	74565232	74565234	.	-	0	ID=g9559.t1.start1;Parent=g9559.t1;
OX377612.1_Thelaira_solivaga_genome_assembly,_chromosome:_3	AUGUSTUS	gene	74565700	74566248	.	+	.	ID=g9560;
OX377612.1_Thelaira_solivaga_genome_assembly,_chromosome:_3	AUGUSTUS	mRNA	74565700	74566248	1	+	.	ID=g9560.t1;Parent=g9560;
OX377612.1_Thelaira_solivaga_genome_assembly,_chromosome:_3	AUGUSTUS	start_codon	74565700	74565702	.	+	0	ID=g9560.t1.start1;Parent=g9560.t1;
OX377612.1_Thelaira_solivaga_genome_assembly,_chromosome:_3	AUGUSTUS	CDS	74565700	74565751	1	+	0	ID=g9560.t1.CDS1;Parent=g9560.t1;
OX377612.1_Thelaira_solivaga_genome_assembly,_chromosome:_3	AUGUSTUS	exon	74565700	74565751	.	+	.	ID=g9560.t1.exon1;Parent=g9560.t1;
OX377612.1_Thelaira_solivaga_genome_assembly,_chromosome:_3	AUGUSTUS	intron	74565752	74565817	1	+	.	ID=g9560.t1.intron1;Parent=g9560.t1;
OX377612.1_Thelaira_solivaga_genome_assembly,_chromosome:_3	AUGUSTUS	CDS	74565818	74566056	1	+	2	ID=g9560.t1.CDS2;Parent=g9560.t1;
OX377612.1_Thelaira_solivaga_genome_assembly,_chromosome:_3	AUGUSTUS	exon	74565818	74566056	.	+	.	ID=g9560.t1.exon2;Parent=g9560.t1;
OX377612.1_Thelaira_solivaga_genome_assembly,_chromosome:_3	AUGUSTUS	intron	74566057	74566116	1	+	.	ID=g9560.t1.intron2;Parent=g9560.t1;
OX377612.1_Thelaira_solivaga_genome_assembly,_chromosome:_3	AUGUSTUS	CDS	74566117	74566248	1	+	0	ID=g9560.t1.CDS3;Parent=g9560.t1;
OX377612.1_Thelaira_solivaga_genome_assembly,_chromosome:_3	AUGUSTUS	exon	74566117	74566248	.	+	.	ID=g9560.t1.exon3;Parent=g9560.t1;
OX377612.1_Thelaira_solivaga_genome_assembly,_chromosome:_3	AUGUSTUS	stop_codon	74566246	74566248	.	+	0	ID=g9560.t1.stop1;Parent=g9560.t1;
OX377612.1_Thelaira_solivaga_genome_assembly,_chromosome:_3	AUGUSTUS	gene	74566534	74567170	.	-	.	ID=g9561;
OX377612.1_Thelaira_solivaga_genome_assembly,_chromosome:_3	AUGUSTUS	mRNA	74566534	74567170	1	-	.	ID=g9561.t1;Parent=g9561;
OX377612.1_Thelaira_solivaga_genome_assembly,_chromosome:_3	AUGUSTUS	stop_codon	74566534	74566536	.	-	0	ID=g9561.t1.stop1;Parent=g9561.t1;
OX377612.1_Thelaira_solivaga_genome_assembly,_chromosome:_3	AUGUSTUS	CDS	74566534	74566861	1	-	1	ID=g9561.t1.CDS1;Parent=g9561.t1;
OX377612.1_Thelaira_solivaga_genome_assembly,_chromosome:_3	AUGUSTUS	exon	74566534	74566861	.	-	.	ID=g9561.t1.exon1;Parent=g9561.t1;
OX377612.1_Thelaira_solivaga_genome_assembly,_chromosome:_3	AUGUSTUS	intron	74566862	74566916	1	-	.	ID=g9561.t1.intron1;Parent=g9561.t1;
OX377612.1_Thelaira_solivaga_genome_assembly,_chromosome:_3	AUGUSTUS	CDS	74566917	74566953	1	-	2	ID=g9561.t1.CDS2;Parent=g9561.t1;
OX377612.1_Thelaira_solivaga_genome_assembly,_chromosome:_3	AUGUSTUS	exon	74566917	74566953	.	-	.	ID=g9561.t1.exon2;Parent=g9561.t1;
OX377612.1_Thelaira_solivaga_genome_assembly,_chromosome:_3	AUGUSTUS	intron	74566954	74567013	1	-	.	ID=g9561.t1.intron2;Parent=g9561.t1;
OX377612.1_Thelaira_solivaga_genome_assembly,_chromosome:_3	AUGUSTUS	CDS	74567014	74567170	1	-	0	ID=g9561.t1.CDS3;Parent=g9561.t1;
OX377612.1_Thelaira_solivaga_genome_assembly,_chromosome:_3	AUGUSTUS	exon	74567014	74567170	.	-	.	ID=g9561.t1.exon3;Parent=g9561.t1;
OX377612.1_Thelaira_solivaga_genome_assembly,_chromosome:_3	AUGUSTUS	start_codon	74567168	74567170	.	-	0	ID=g9561.t1.start1;Parent=g9561.t1;
OX377612.1_Thelaira_solivaga_genome_assembly,_chromosome:_3	AUGUSTUS	gene	74646681	74652240	.	+	.	ID=g9562;
OX377612.1_Thelaira_solivaga_genome_assembly,_chromosome:_3	AUGUSTUS	mRNA	74646681	74652240	0.99	+	.	ID=g9562.t1;Parent=g9562;
OX377612.1_Thelaira_solivaga_genome_assembly,_chromosome:_3	AUGUSTUS	start_codon	74646681	74646683	.	+	0	ID=g9562.t1.start1;Parent=g9562.t1;
OX377612.1_Thelaira_solivaga_genome_assembly,_chromosome:_3	AUGUSTUS	CDS	74646681	74647443	1	+	0	ID=g9562.t1.CDS1;Parent=g9562.t1;
OX377612.1_Thelaira_solivaga_genome_assembly,_chromosome:_3	AUGUSTUS	exon	74646681	74647443	.	+	.	ID=g9562.t1.exon1;Parent=g9562.t1;
OX377612.1_Thelaira_solivaga_genome_assembly,_chromosome:_3	AUGUSTUS	intron	74647444	74652181	0.99	+	.	ID=g9562.t1.intron1;Parent=g9562.t1;
OX377612.1_Thelaira_solivaga_genome_assembly,_chromosome:_3	AUGUSTUS	CDS	74652182	74652240	0.99	+	2	ID=g9562.t1.CDS2;Parent=g9562.t1;
OX377612.1_Thelaira_solivaga_genome_assembly,_chromosome:_3	AUGUSTUS	exon	74652182	74652240	.	+	.	ID=g9562.t1.exon2;Parent=g9562.t1;
OX377612.1_Thelaira_solivaga_genome_assembly,_chromosome:_3	AUGUSTUS	stop_codon	74652238	74652240	.	+	0	ID=g9562.t1.stop1;Parent=g9562.t1;
OX377612.1_Thelaira_solivaga_genome_assembly,_chromosome:_3	AUGUSTUS	gene	74669591	74670787	.	+	.	ID=g9563;
OX377612.1_Thelaira_solivaga_genome_assembly,_chromosome:_3	AUGUSTUS	mRNA	74669591	74670787	1	+	.	ID=g9563.t1;Parent=g9563;
OX377612.1_Thelaira_solivaga_genome_assembly,_chromosome:_3	AUGUSTUS	start_codon	74669591	74669593	.	+	0	ID=g9563.t1.start1;Parent=g9563.t1;
OX377612.1_Thelaira_solivaga_genome_assembly,_chromosome:_3	AUGUSTUS	CDS	74669591	74670787	1	+	0	ID=g9563.t1.CDS1;Parent=g9563.t1;
OX377612.1_Thelaira_solivaga_genome_assembly,_chromosome:_3	AUGUSTUS	exon	74669591	74670787	.	+	.	ID=g9563.t1.exon1;Parent=g9563.t1;
OX377612.1_Thelaira_solivaga_genome_assembly,_chromosome:_3	AUGUSTUS	stop_codon	74670785	74670787	.	+	0	ID=g9563.t1.stop1;Parent=g9563.t1;
OX377612.1_Thelaira_solivaga_genome_assembly,_chromosome:_3	AUGUSTUS	gene	74681645	74696888	.	+	.	ID=g9564;
OX377612.1_Thelaira_solivaga_genome_assembly,_chromosome:_3	AUGUSTUS	mRNA	74681645	74696888	1	+	.	ID=g9564.t1;Parent=g9564;
OX377612.1_Thelaira_solivaga_genome_assembly,_chromosome:_3	AUGUSTUS	start_codon	74681645	74681647	.	+	0	ID=g9564.t1.start1;Parent=g9564.t1;
OX377612.1_Thelaira_solivaga_genome_assembly,_chromosome:_3	AUGUSTUS	CDS	74681645	74682456	1	+	0	ID=g9564.t1.CDS1;Parent=g9564.t1;
OX377612.1_Thelaira_solivaga_genome_assembly,_chromosome:_3	AUGUSTUS	exon	74681645	74682456	.	+	.	ID=g9564.t1.exon1;Parent=g9564.t1;
OX377612.1_Thelaira_solivaga_genome_assembly,_chromosome:_3	AUGUSTUS	intron	74682457	74682562	1	+	.	ID=g9564.t1.intron1;Parent=g9564.t1;
OX377612.1_Thelaira_solivaga_genome_assembly,_chromosome:_3	AUGUSTUS	CDS	74682563	74682722	1	+	1	ID=g9564.t1.CDS2;Parent=g9564.t1;
OX377612.1_Thelaira_solivaga_genome_assembly,_chromosome:_3	AUGUSTUS	exon	74682563	74682722	.	+	.	ID=g9564.t1.exon2;Parent=g9564.t1;
OX377612.1_Thelaira_solivaga_genome_assembly,_chromosome:_3	AUGUSTUS	intron	74682723	74684989	1	+	.	ID=g9564.t1.intron2;Parent=g9564.t1;
OX377612.1_Thelaira_solivaga_genome_assembly,_chromosome:_3	AUGUSTUS	CDS	74684990	74685164	1	+	0	ID=g9564.t1.CDS3;Parent=g9564.t1;
OX377612.1_Thelaira_solivaga_genome_assembly,_chromosome:_3	AUGUSTUS	exon	74684990	74685164	.	+	.	ID=g9564.t1.exon3;Parent=g9564.t1;
OX377612.1_Thelaira_solivaga_genome_assembly,_chromosome:_3	AUGUSTUS	intron	74685165	74689460	1	+	.	ID=g9564.t1.intron3;Parent=g9564.t1;
OX377612.1_Thelaira_solivaga_genome_assembly,_chromosome:_3	AUGUSTUS	CDS	74689461	74689615	1	+	2	ID=g9564.t1.CDS4;Parent=g9564.t1;
OX377612.1_Thelaira_solivaga_genome_assembly,_chromosome:_3	AUGUSTUS	exon	74689461	74689615	.	+	.	ID=g9564.t1.exon4;Parent=g9564.t1;
OX377612.1_Thelaira_solivaga_genome_assembly,_chromosome:_3	AUGUSTUS	intron	74689616	74690104	1	+	.	ID=g9564.t1.intron4;Parent=g9564.t1;
OX377612.1_Thelaira_solivaga_genome_assembly,_chromosome:_3	AUGUSTUS	CDS	74690105	74690714	1	+	0	ID=g9564.t1.CDS5;Parent=g9564.t1;
OX377612.1_Thelaira_solivaga_genome_assembly,_chromosome:_3	AUGUSTUS	exon	74690105	74690714	.	+	.	ID=g9564.t1.exon5;Parent=g9564.t1;
OX377612.1_Thelaira_solivaga_genome_assembly,_chromosome:_3	AUGUSTUS	intron	74690715	74694252	1	+	.	ID=g9564.t1.intron5;Parent=g9564.t1;
OX377612.1_Thelaira_solivaga_genome_assembly,_chromosome:_3	AUGUSTUS	CDS	74694253	74695008	1	+	2	ID=g9564.t1.CDS6;Parent=g9564.t1;
OX377612.1_Thelaira_solivaga_genome_assembly,_chromosome:_3	AUGUSTUS	exon	74694253	74695008	.	+	.	ID=g9564.t1.exon6;Parent=g9564.t1;
OX377612.1_Thelaira_solivaga_genome_assembly,_chromosome:_3	AUGUSTUS	intron	74695009	74695079	1	+	.	ID=g9564.t1.intron6;Parent=g9564.t1;
OX377612.1_Thelaira_solivaga_genome_assembly,_chromosome:_3	AUGUSTUS	CDS	74695080	74695336	1	+	2	ID=g9564.t1.CDS7;Parent=g9564.t1;
OX377612.1_Thelaira_solivaga_genome_assembly,_chromosome:_3	AUGUSTUS	exon	74695080	74695336	.	+	.	ID=g9564.t1.exon7;Parent=g9564.t1;
OX377612.1_Thelaira_solivaga_genome_assembly,_chromosome:_3	AUGUSTUS	intron	74695337	74696843	1	+	.	ID=g9564.t1.intron7;Parent=g9564.t1;
OX377612.1_Thelaira_solivaga_genome_assembly,_chromosome:_3	AUGUSTUS	CDS	74696844	74696888	1	+	0	ID=g9564.t1.CDS8;Parent=g9564.t1;
OX377612.1_Thelaira_solivaga_genome_assembly,_chromosome:_3	AUGUSTUS	exon	74696844	74696888	.	+	.	ID=g9564.t1.exon8;Parent=g9564.t1;
OX377612.1_Thelaira_solivaga_genome_assembly,_chromosome:_3	AUGUSTUS	stop_codon	74696886	74696888	.	+	0	ID=g9564.t1.stop1;Parent=g9564.t1;
OX377612.1_Thelaira_solivaga_genome_assembly,_chromosome:_3	AUGUSTUS	mRNA	74681645	74693587	1	+	.	ID=g9564.t2;Parent=g9564;
OX377612.1_Thelaira_solivaga_genome_assembly,_chromosome:_3	AUGUSTUS	start_codon	74681645	74681647	.	+	0	ID=g9564.t2.start1;Parent=g9564.t2;
OX377612.1_Thelaira_solivaga_genome_assembly,_chromosome:_3	AUGUSTUS	CDS	74681645	74682456	1	+	0	ID=g9564.t2.CDS1;Parent=g9564.t2;
OX377612.1_Thelaira_solivaga_genome_assembly,_chromosome:_3	AUGUSTUS	exon	74681645	74682456	.	+	.	ID=g9564.t2.exon1;Parent=g9564.t2;
OX377612.1_Thelaira_solivaga_genome_assembly,_chromosome:_3	AUGUSTUS	intron	74682457	74682562	1	+	.	ID=g9564.t2.intron1;Parent=g9564.t2;
OX377612.1_Thelaira_solivaga_genome_assembly,_chromosome:_3	AUGUSTUS	CDS	74682563	74682722	1	+	1	ID=g9564.t2.CDS2;Parent=g9564.t2;
OX377612.1_Thelaira_solivaga_genome_assembly,_chromosome:_3	AUGUSTUS	exon	74682563	74682722	.	+	.	ID=g9564.t2.exon2;Parent=g9564.t2;
OX377612.1_Thelaira_solivaga_genome_assembly,_chromosome:_3	AUGUSTUS	intron	74682723	74684989	1	+	.	ID=g9564.t2.intron2;Parent=g9564.t2;
OX377612.1_Thelaira_solivaga_genome_assembly,_chromosome:_3	AUGUSTUS	CDS	74684990	74685164	1	+	0	ID=g9564.t2.CDS3;Parent=g9564.t2;
OX377612.1_Thelaira_solivaga_genome_assembly,_chromosome:_3	AUGUSTUS	exon	74684990	74685164	.	+	.	ID=g9564.t2.exon3;Parent=g9564.t2;
OX377612.1_Thelaira_solivaga_genome_assembly,_chromosome:_3	AUGUSTUS	intron	74685165	74689460	1	+	.	ID=g9564.t2.intron3;Parent=g9564.t2;
OX377612.1_Thelaira_solivaga_genome_assembly,_chromosome:_3	AUGUSTUS	CDS	74689461	74689615	1	+	2	ID=g9564.t2.CDS4;Parent=g9564.t2;
OX377612.1_Thelaira_solivaga_genome_assembly,_chromosome:_3	AUGUSTUS	exon	74689461	74689615	.	+	.	ID=g9564.t2.exon4;Parent=g9564.t2;
OX377612.1_Thelaira_solivaga_genome_assembly,_chromosome:_3	AUGUSTUS	intron	74689616	74690104	1	+	.	ID=g9564.t2.intron4;Parent=g9564.t2;
OX377612.1_Thelaira_solivaga_genome_assembly,_chromosome:_3	AUGUSTUS	CDS	74690105	74690714	1	+	0	ID=g9564.t2.CDS5;Parent=g9564.t2;
OX377612.1_Thelaira_solivaga_genome_assembly,_chromosome:_3	AUGUSTUS	exon	74690105	74690714	.	+	.	ID=g9564.t2.exon5;Parent=g9564.t2;
OX377612.1_Thelaira_solivaga_genome_assembly,_chromosome:_3	AUGUSTUS	intron	74690715	74693546	1	+	.	ID=g9564.t2.intron5;Parent=g9564.t2;
OX377612.1_Thelaira_solivaga_genome_assembly,_chromosome:_3	AUGUSTUS	CDS	74693547	74693587	1	+	2	ID=g9564.t2.CDS6;Parent=g9564.t2;
OX377612.1_Thelaira_solivaga_genome_assembly,_chromosome:_3	AUGUSTUS	exon	74693547	74693587	.	+	.	ID=g9564.t2.exon6;Parent=g9564.t2;
OX377612.1_Thelaira_solivaga_genome_assembly,_chromosome:_3	AUGUSTUS	stop_codon	74693585	74693587	.	+	0	ID=g9564.t2.stop1;Parent=g9564.t2;
OX377612.1_Thelaira_solivaga_genome_assembly,_chromosome:_3	AUGUSTUS	mRNA	74681645	74696888	1	+	.	ID=g9564.t3;Parent=g9564;
OX377612.1_Thelaira_solivaga_genome_assembly,_chromosome:_3	AUGUSTUS	start_codon	74681645	74681647	.	+	0	ID=g9564.t3.start1;Parent=g9564.t3;
OX377612.1_Thelaira_solivaga_genome_assembly,_chromosome:_3	AUGUSTUS	CDS	74681645	74682456	1	+	0	ID=g9564.t3.CDS1;Parent=g9564.t3;
OX377612.1_Thelaira_solivaga_genome_assembly,_chromosome:_3	AUGUSTUS	exon	74681645	74682456	.	+	.	ID=g9564.t3.exon1;Parent=g9564.t3;
OX377612.1_Thelaira_solivaga_genome_assembly,_chromosome:_3	AUGUSTUS	intron	74682457	74682562	1	+	.	ID=g9564.t3.intron1;Parent=g9564.t3;
OX377612.1_Thelaira_solivaga_genome_assembly,_chromosome:_3	AUGUSTUS	CDS	74682563	74682722	1	+	1	ID=g9564.t3.CDS2;Parent=g9564.t3;
OX377612.1_Thelaira_solivaga_genome_assembly,_chromosome:_3	AUGUSTUS	exon	74682563	74682722	.	+	.	ID=g9564.t3.exon2;Parent=g9564.t3;
OX377612.1_Thelaira_solivaga_genome_assembly,_chromosome:_3	AUGUSTUS	intron	74682723	74684989	1	+	.	ID=g9564.t3.intron2;Parent=g9564.t3;
OX377612.1_Thelaira_solivaga_genome_assembly,_chromosome:_3	AUGUSTUS	CDS	74684990	74685164	1	+	0	ID=g9564.t3.CDS3;Parent=g9564.t3;
OX377612.1_Thelaira_solivaga_genome_assembly,_chromosome:_3	AUGUSTUS	exon	74684990	74685164	.	+	.	ID=g9564.t3.exon3;Parent=g9564.t3;
OX377612.1_Thelaira_solivaga_genome_assembly,_chromosome:_3	AUGUSTUS	intron	74685165	74689460	1	+	.	ID=g9564.t3.intron3;Parent=g9564.t3;
OX377612.1_Thelaira_solivaga_genome_assembly,_chromosome:_3	AUGUSTUS	CDS	74689461	74689615	1	+	2	ID=g9564.t3.CDS4;Parent=g9564.t3;
OX377612.1_Thelaira_solivaga_genome_assembly,_chromosome:_3	AUGUSTUS	exon	74689461	74689615	.	+	.	ID=g9564.t3.exon4;Parent=g9564.t3;
OX377612.1_Thelaira_solivaga_genome_assembly,_chromosome:_3	AUGUSTUS	intron	74689616	74690104	1	+	.	ID=g9564.t3.intron4;Parent=g9564.t3;
OX377612.1_Thelaira_solivaga_genome_assembly,_chromosome:_3	AUGUSTUS	CDS	74690105	74690714	1	+	0	ID=g9564.t3.CDS5;Parent=g9564.t3;
OX377612.1_Thelaira_solivaga_genome_assembly,_chromosome:_3	AUGUSTUS	exon	74690105	74690714	.	+	.	ID=g9564.t3.exon5;Parent=g9564.t3;
OX377612.1_Thelaira_solivaga_genome_assembly,_chromosome:_3	AUGUSTUS	intron	74690715	74694255	1	+	.	ID=g9564.t3.intron5;Parent=g9564.t3;
OX377612.1_Thelaira_solivaga_genome_assembly,_chromosome:_3	AUGUSTUS	CDS	74694256	74695008	1	+	2	ID=g9564.t3.CDS6;Parent=g9564.t3;
OX377612.1_Thelaira_solivaga_genome_assembly,_chromosome:_3	AUGUSTUS	exon	74694256	74695008	.	+	.	ID=g9564.t3.exon6;Parent=g9564.t3;
OX377612.1_Thelaira_solivaga_genome_assembly,_chromosome:_3	AUGUSTUS	intron	74695009	74695079	1	+	.	ID=g9564.t3.intron6;Parent=g9564.t3;
OX377612.1_Thelaira_solivaga_genome_assembly,_chromosome:_3	AUGUSTUS	CDS	74695080	74695336	1	+	2	ID=g9564.t3.CDS7;Parent=g9564.t3;
OX377612.1_Thelaira_solivaga_genome_assembly,_chromosome:_3	AUGUSTUS	exon	74695080	74695336	.	+	.	ID=g9564.t3.exon7;Parent=g9564.t3;
OX377612.1_Thelaira_solivaga_genome_assembly,_chromosome:_3	AUGUSTUS	intron	74695337	74696843	1	+	.	ID=g9564.t3.intron7;Parent=g9564.t3;
OX377612.1_Thelaira_solivaga_genome_assembly,_chromosome:_3	AUGUSTUS	CDS	74696844	74696888	1	+	0	ID=g9564.t3.CDS8;Parent=g9564.t3;
OX377612.1_Thelaira_solivaga_genome_assembly,_chromosome:_3	AUGUSTUS	exon	74696844	74696888	.	+	.	ID=g9564.t3.exon8;Parent=g9564.t3;
OX377612.1_Thelaira_solivaga_genome_assembly,_chromosome:_3	AUGUSTUS	stop_codon	74696886	74696888	.	+	0	ID=g9564.t3.stop1;Parent=g9564.t3;
OX377612.1_Thelaira_solivaga_genome_assembly,_chromosome:_3	AUGUSTUS	gene	74709652	74719516	.	-	.	ID=g9565;
OX377612.1_Thelaira_solivaga_genome_assembly,_chromosome:_3	AUGUSTUS	mRNA	74709652	74719516	1	-	.	ID=g9565.t1;Parent=g9565;
OX377612.1_Thelaira_solivaga_genome_assembly,_chromosome:_3	AUGUSTUS	stop_codon	74709652	74709654	.	-	0	ID=g9565.t1.stop1;Parent=g9565.t1;
OX377612.1_Thelaira_solivaga_genome_assembly,_chromosome:_3	AUGUSTUS	CDS	74709652	74709781	1	-	1	ID=g9565.t1.CDS1;Parent=g9565.t1;
OX377612.1_Thelaira_solivaga_genome_assembly,_chromosome:_3	AUGUSTUS	exon	74709652	74709781	.	-	.	ID=g9565.t1.exon1;Parent=g9565.t1;
OX377612.1_Thelaira_solivaga_genome_assembly,_chromosome:_3	AUGUSTUS	intron	74709782	74709847	1	-	.	ID=g9565.t1.intron1;Parent=g9565.t1;
OX377612.1_Thelaira_solivaga_genome_assembly,_chromosome:_3	AUGUSTUS	CDS	74709848	74710604	1	-	2	ID=g9565.t1.CDS2;Parent=g9565.t1;
OX377612.1_Thelaira_solivaga_genome_assembly,_chromosome:_3	AUGUSTUS	exon	74709848	74710604	.	-	.	ID=g9565.t1.exon2;Parent=g9565.t1;
OX377612.1_Thelaira_solivaga_genome_assembly,_chromosome:_3	AUGUSTUS	intron	74710605	74710668	1	-	.	ID=g9565.t1.intron2;Parent=g9565.t1;
OX377612.1_Thelaira_solivaga_genome_assembly,_chromosome:_3	AUGUSTUS	CDS	74710669	74710898	1	-	1	ID=g9565.t1.CDS3;Parent=g9565.t1;
OX377612.1_Thelaira_solivaga_genome_assembly,_chromosome:_3	AUGUSTUS	exon	74710669	74710898	.	-	.	ID=g9565.t1.exon3;Parent=g9565.t1;
OX377612.1_Thelaira_solivaga_genome_assembly,_chromosome:_3	AUGUSTUS	intron	74710899	74710957	1	-	.	ID=g9565.t1.intron3;Parent=g9565.t1;
OX377612.1_Thelaira_solivaga_genome_assembly,_chromosome:_3	AUGUSTUS	CDS	74710958	74711088	1	-	0	ID=g9565.t1.CDS4;Parent=g9565.t1;
OX377612.1_Thelaira_solivaga_genome_assembly,_chromosome:_3	AUGUSTUS	exon	74710958	74711088	.	-	.	ID=g9565.t1.exon4;Parent=g9565.t1;
OX377612.1_Thelaira_solivaga_genome_assembly,_chromosome:_3	AUGUSTUS	intron	74711089	74711153	1	-	.	ID=g9565.t1.intron4;Parent=g9565.t1;
OX377612.1_Thelaira_solivaga_genome_assembly,_chromosome:_3	AUGUSTUS	CDS	74711154	74711371	1	-	2	ID=g9565.t1.CDS5;Parent=g9565.t1;
OX377612.1_Thelaira_solivaga_genome_assembly,_chromosome:_3	AUGUSTUS	exon	74711154	74711371	.	-	.	ID=g9565.t1.exon5;Parent=g9565.t1;
OX377612.1_Thelaira_solivaga_genome_assembly,_chromosome:_3	AUGUSTUS	intron	74711372	74719365	1	-	.	ID=g9565.t1.intron5;Parent=g9565.t1;
OX377612.1_Thelaira_solivaga_genome_assembly,_chromosome:_3	AUGUSTUS	CDS	74719366	74719516	1	-	0	ID=g9565.t1.CDS6;Parent=g9565.t1;
OX377612.1_Thelaira_solivaga_genome_assembly,_chromosome:_3	AUGUSTUS	exon	74719366	74719516	.	-	.	ID=g9565.t1.exon6;Parent=g9565.t1;
OX377612.1_Thelaira_solivaga_genome_assembly,_chromosome:_3	AUGUSTUS	start_codon	74719514	74719516	.	-	0	ID=g9565.t1.start1;Parent=g9565.t1;
OX377612.1_Thelaira_solivaga_genome_assembly,_chromosome:_3	AUGUSTUS	mRNA	74709652	74716954	1	-	.	ID=g9565.t2;Parent=g9565;
OX377612.1_Thelaira_solivaga_genome_assembly,_chromosome:_3	AUGUSTUS	stop_codon	74709652	74709654	.	-	0	ID=g9565.t2.stop1;Parent=g9565.t2;
OX377612.1_Thelaira_solivaga_genome_assembly,_chromosome:_3	AUGUSTUS	CDS	74709652	74709781	1	-	1	ID=g9565.t2.CDS1;Parent=g9565.t2;
OX377612.1_Thelaira_solivaga_genome_assembly,_chromosome:_3	AUGUSTUS	exon	74709652	74709781	.	-	.	ID=g9565.t2.exon1;Parent=g9565.t2;
OX377612.1_Thelaira_solivaga_genome_assembly,_chromosome:_3	AUGUSTUS	intron	74709782	74709847	1	-	.	ID=g9565.t2.intron1;Parent=g9565.t2;
OX377612.1_Thelaira_solivaga_genome_assembly,_chromosome:_3	AUGUSTUS	CDS	74709848	74710604	1	-	2	ID=g9565.t2.CDS2;Parent=g9565.t2;
OX377612.1_Thelaira_solivaga_genome_assembly,_chromosome:_3	AUGUSTUS	exon	74709848	74710604	.	-	.	ID=g9565.t2.exon2;Parent=g9565.t2;
OX377612.1_Thelaira_solivaga_genome_assembly,_chromosome:_3	AUGUSTUS	intron	74710605	74710668	1	-	.	ID=g9565.t2.intron2;Parent=g9565.t2;
OX377612.1_Thelaira_solivaga_genome_assembly,_chromosome:_3	AUGUSTUS	CDS	74710669	74710898	1	-	1	ID=g9565.t2.CDS3;Parent=g9565.t2;
OX377612.1_Thelaira_solivaga_genome_assembly,_chromosome:_3	AUGUSTUS	exon	74710669	74710898	.	-	.	ID=g9565.t2.exon3;Parent=g9565.t2;
OX377612.1_Thelaira_solivaga_genome_assembly,_chromosome:_3	AUGUSTUS	intron	74710899	74710957	1	-	.	ID=g9565.t2.intron3;Parent=g9565.t2;
OX377612.1_Thelaira_solivaga_genome_assembly,_chromosome:_3	AUGUSTUS	CDS	74710958	74711088	1	-	0	ID=g9565.t2.CDS4;Parent=g9565.t2;
OX377612.1_Thelaira_solivaga_genome_assembly,_chromosome:_3	AUGUSTUS	exon	74710958	74711088	.	-	.	ID=g9565.t2.exon4;Parent=g9565.t2;
OX377612.1_Thelaira_solivaga_genome_assembly,_chromosome:_3	AUGUSTUS	intron	74711089	74711153	1	-	.	ID=g9565.t2.intron4;Parent=g9565.t2;
OX377612.1_Thelaira_solivaga_genome_assembly,_chromosome:_3	AUGUSTUS	CDS	74711154	74711371	1	-	2	ID=g9565.t2.CDS5;Parent=g9565.t2;
OX377612.1_Thelaira_solivaga_genome_assembly,_chromosome:_3	AUGUSTUS	exon	74711154	74711371	.	-	.	ID=g9565.t2.exon5;Parent=g9565.t2;
OX377612.1_Thelaira_solivaga_genome_assembly,_chromosome:_3	AUGUSTUS	intron	74711372	74716767	1	-	.	ID=g9565.t2.intron5;Parent=g9565.t2;
OX377612.1_Thelaira_solivaga_genome_assembly,_chromosome:_3	AUGUSTUS	CDS	74716768	74716954	1	-	0	ID=g9565.t2.CDS6;Parent=g9565.t2;
OX377612.1_Thelaira_solivaga_genome_assembly,_chromosome:_3	AUGUSTUS	exon	74716768	74716954	.	-	.	ID=g9565.t2.exon6;Parent=g9565.t2;
OX377612.1_Thelaira_solivaga_genome_assembly,_chromosome:_3	AUGUSTUS	start_codon	74716952	74716954	.	-	0	ID=g9565.t2.start1;Parent=g9565.t2;
OX377612.1_Thelaira_solivaga_genome_assembly,_chromosome:_3	AUGUSTUS	gene	74720038	74721563	.	+	.	ID=g9566;
OX377612.1_Thelaira_solivaga_genome_assembly,_chromosome:_3	AUGUSTUS	mRNA	74720038	74721563	1	+	.	ID=g9566.t1;Parent=g9566;
OX377612.1_Thelaira_solivaga_genome_assembly,_chromosome:_3	AUGUSTUS	start_codon	74720038	74720040	.	+	0	ID=g9566.t1.start1;Parent=g9566.t1;
OX377612.1_Thelaira_solivaga_genome_assembly,_chromosome:_3	AUGUSTUS	CDS	74720038	74720163	1	+	0	ID=g9566.t1.CDS1;Parent=g9566.t1;
OX377612.1_Thelaira_solivaga_genome_assembly,_chromosome:_3	AUGUSTUS	exon	74720038	74720163	.	+	.	ID=g9566.t1.exon1;Parent=g9566.t1;
OX377612.1_Thelaira_solivaga_genome_assembly,_chromosome:_3	AUGUSTUS	intron	74720164	74720879	1	+	.	ID=g9566.t1.intron1;Parent=g9566.t1;
OX377612.1_Thelaira_solivaga_genome_assembly,_chromosome:_3	AUGUSTUS	CDS	74720880	74720931	1	+	0	ID=g9566.t1.CDS2;Parent=g9566.t1;
OX377612.1_Thelaira_solivaga_genome_assembly,_chromosome:_3	AUGUSTUS	exon	74720880	74720931	.	+	.	ID=g9566.t1.exon2;Parent=g9566.t1;
OX377612.1_Thelaira_solivaga_genome_assembly,_chromosome:_3	AUGUSTUS	intron	74720932	74720997	1	+	.	ID=g9566.t1.intron2;Parent=g9566.t1;
OX377612.1_Thelaira_solivaga_genome_assembly,_chromosome:_3	AUGUSTUS	CDS	74720998	74721563	1	+	2	ID=g9566.t1.CDS3;Parent=g9566.t1;
OX377612.1_Thelaira_solivaga_genome_assembly,_chromosome:_3	AUGUSTUS	exon	74720998	74721563	.	+	.	ID=g9566.t1.exon3;Parent=g9566.t1;
OX377612.1_Thelaira_solivaga_genome_assembly,_chromosome:_3	AUGUSTUS	stop_codon	74721561	74721563	.	+	0	ID=g9566.t1.stop1;Parent=g9566.t1;
OX377612.1_Thelaira_solivaga_genome_assembly,_chromosome:_3	AUGUSTUS	gene	74722189	74723211	.	-	.	ID=g9567;
OX377612.1_Thelaira_solivaga_genome_assembly,_chromosome:_3	AUGUSTUS	mRNA	74722189	74723211	1	-	.	ID=g9567.t1;Parent=g9567;
OX377612.1_Thelaira_solivaga_genome_assembly,_chromosome:_3	AUGUSTUS	stop_codon	74722189	74722191	.	-	0	ID=g9567.t1.stop1;Parent=g9567.t1;
OX377612.1_Thelaira_solivaga_genome_assembly,_chromosome:_3	AUGUSTUS	CDS	74722189	74723000	1	-	2	ID=g9567.t1.CDS1;Parent=g9567.t1;
OX377612.1_Thelaira_solivaga_genome_assembly,_chromosome:_3	AUGUSTUS	exon	74722189	74723000	.	-	.	ID=g9567.t1.exon1;Parent=g9567.t1;
OX377612.1_Thelaira_solivaga_genome_assembly,_chromosome:_3	AUGUSTUS	intron	74723001	74723159	1	-	.	ID=g9567.t1.intron1;Parent=g9567.t1;
OX377612.1_Thelaira_solivaga_genome_assembly,_chromosome:_3	AUGUSTUS	CDS	74723160	74723211	1	-	0	ID=g9567.t1.CDS2;Parent=g9567.t1;
OX377612.1_Thelaira_solivaga_genome_assembly,_chromosome:_3	AUGUSTUS	exon	74723160	74723211	.	-	.	ID=g9567.t1.exon2;Parent=g9567.t1;
OX377612.1_Thelaira_solivaga_genome_assembly,_chromosome:_3	AUGUSTUS	start_codon	74723209	74723211	.	-	0	ID=g9567.t1.start1;Parent=g9567.t1;
OX377612.1_Thelaira_solivaga_genome_assembly,_chromosome:_3	AUGUSTUS	gene	74724444	74727751	.	+	.	ID=g9568;
OX377612.1_Thelaira_solivaga_genome_assembly,_chromosome:_3	AUGUSTUS	mRNA	74724444	74727751	1	+	.	ID=g9568.t1;Parent=g9568;
OX377612.1_Thelaira_solivaga_genome_assembly,_chromosome:_3	AUGUSTUS	start_codon	74724444	74724446	.	+	0	ID=g9568.t1.start1;Parent=g9568.t1;
OX377612.1_Thelaira_solivaga_genome_assembly,_chromosome:_3	AUGUSTUS	CDS	74724444	74724594	1	+	0	ID=g9568.t1.CDS1;Parent=g9568.t1;
OX377612.1_Thelaira_solivaga_genome_assembly,_chromosome:_3	AUGUSTUS	exon	74724444	74724594	.	+	.	ID=g9568.t1.exon1;Parent=g9568.t1;
OX377612.1_Thelaira_solivaga_genome_assembly,_chromosome:_3	AUGUSTUS	intron	74724595	74726350	1	+	.	ID=g9568.t1.intron1;Parent=g9568.t1;
OX377612.1_Thelaira_solivaga_genome_assembly,_chromosome:_3	AUGUSTUS	CDS	74726351	74726804	1	+	2	ID=g9568.t1.CDS2;Parent=g9568.t1;
OX377612.1_Thelaira_solivaga_genome_assembly,_chromosome:_3	AUGUSTUS	exon	74726351	74726804	.	+	.	ID=g9568.t1.exon2;Parent=g9568.t1;
OX377612.1_Thelaira_solivaga_genome_assembly,_chromosome:_3	AUGUSTUS	intron	74726805	74726886	1	+	.	ID=g9568.t1.intron2;Parent=g9568.t1;
OX377612.1_Thelaira_solivaga_genome_assembly,_chromosome:_3	AUGUSTUS	CDS	74726887	74727751	1	+	1	ID=g9568.t1.CDS3;Parent=g9568.t1;
OX377612.1_Thelaira_solivaga_genome_assembly,_chromosome:_3	AUGUSTUS	exon	74726887	74727751	.	+	.	ID=g9568.t1.exon3;Parent=g9568.t1;
OX377612.1_Thelaira_solivaga_genome_assembly,_chromosome:_3	AUGUSTUS	stop_codon	74727749	74727751	.	+	0	ID=g9568.t1.stop1;Parent=g9568.t1;
OX377612.1_Thelaira_solivaga_genome_assembly,_chromosome:_3	AUGUSTUS	gene	74773075	74774329	.	-	.	ID=g9569;
OX377612.1_Thelaira_solivaga_genome_assembly,_chromosome:_3	AUGUSTUS	mRNA	74773075	74774329	0.55	-	.	ID=g9569.t1;Parent=g9569;
OX377612.1_Thelaira_solivaga_genome_assembly,_chromosome:_3	AUGUSTUS	stop_codon	74773075	74773077	.	-	0	ID=g9569.t1.stop1;Parent=g9569.t1;
OX377612.1_Thelaira_solivaga_genome_assembly,_chromosome:_3	AUGUSTUS	CDS	74773075	74774257	1	-	1	ID=g9569.t1.CDS1;Parent=g9569.t1;
OX377612.1_Thelaira_solivaga_genome_assembly,_chromosome:_3	AUGUSTUS	exon	74773075	74774257	.	-	.	ID=g9569.t1.exon1;Parent=g9569.t1;
OX377612.1_Thelaira_solivaga_genome_assembly,_chromosome:_3	AUGUSTUS	intron	74774258	74774318	0.55	-	.	ID=g9569.t1.intron1;Parent=g9569.t1;
OX377612.1_Thelaira_solivaga_genome_assembly,_chromosome:_3	AUGUSTUS	CDS	74774319	74774329	0.55	-	0	ID=g9569.t1.CDS2;Parent=g9569.t1;
OX377612.1_Thelaira_solivaga_genome_assembly,_chromosome:_3	AUGUSTUS	exon	74774319	74774329	.	-	.	ID=g9569.t1.exon2;Parent=g9569.t1;
OX377612.1_Thelaira_solivaga_genome_assembly,_chromosome:_3	AUGUSTUS	start_codon	74774327	74774329	.	-	0	ID=g9569.t1.start1;Parent=g9569.t1;
OX377612.1_Thelaira_solivaga_genome_assembly,_chromosome:_3	AUGUSTUS	gene	74775022	74776043	.	+	.	ID=g9570;
OX377612.1_Thelaira_solivaga_genome_assembly,_chromosome:_3	AUGUSTUS	mRNA	74775022	74776043	1	+	.	ID=g9570.t1;Parent=g9570;
OX377612.1_Thelaira_solivaga_genome_assembly,_chromosome:_3	AUGUSTUS	start_codon	74775022	74775024	.	+	0	ID=g9570.t1.start1;Parent=g9570.t1;
OX377612.1_Thelaira_solivaga_genome_assembly,_chromosome:_3	AUGUSTUS	CDS	74775022	74775857	1	+	0	ID=g9570.t1.CDS1;Parent=g9570.t1;
OX377612.1_Thelaira_solivaga_genome_assembly,_chromosome:_3	AUGUSTUS	exon	74775022	74775857	.	+	.	ID=g9570.t1.exon1;Parent=g9570.t1;
OX377612.1_Thelaira_solivaga_genome_assembly,_chromosome:_3	AUGUSTUS	intron	74775858	74775916	1	+	.	ID=g9570.t1.intron1;Parent=g9570.t1;
OX377612.1_Thelaira_solivaga_genome_assembly,_chromosome:_3	AUGUSTUS	CDS	74775917	74776043	1	+	1	ID=g9570.t1.CDS2;Parent=g9570.t1;
OX377612.1_Thelaira_solivaga_genome_assembly,_chromosome:_3	AUGUSTUS	exon	74775917	74776043	.	+	.	ID=g9570.t1.exon2;Parent=g9570.t1;
OX377612.1_Thelaira_solivaga_genome_assembly,_chromosome:_3	AUGUSTUS	stop_codon	74776041	74776043	.	+	0	ID=g9570.t1.stop1;Parent=g9570.t1;
OX377612.1_Thelaira_solivaga_genome_assembly,_chromosome:_3	AUGUSTUS	gene	74778593	74780359	.	+	.	ID=g9571;
OX377612.1_Thelaira_solivaga_genome_assembly,_chromosome:_3	AUGUSTUS	mRNA	74778593	74780359	1	+	.	ID=g9571.t1;Parent=g9571;
OX377612.1_Thelaira_solivaga_genome_assembly,_chromosome:_3	AUGUSTUS	start_codon	74778593	74778595	.	+	0	ID=g9571.t1.start1;Parent=g9571.t1;
OX377612.1_Thelaira_solivaga_genome_assembly,_chromosome:_3	AUGUSTUS	CDS	74778593	74780359	1	+	0	ID=g9571.t1.CDS1;Parent=g9571.t1;
OX377612.1_Thelaira_solivaga_genome_assembly,_chromosome:_3	AUGUSTUS	exon	74778593	74780359	.	+	.	ID=g9571.t1.exon1;Parent=g9571.t1;
OX377612.1_Thelaira_solivaga_genome_assembly,_chromosome:_3	AUGUSTUS	stop_codon	74780357	74780359	.	+	0	ID=g9571.t1.stop1;Parent=g9571.t1;
OX377612.1_Thelaira_solivaga_genome_assembly,_chromosome:_3	AUGUSTUS	gene	74785099	74790994	.	+	.	ID=g9572;
OX377612.1_Thelaira_solivaga_genome_assembly,_chromosome:_3	AUGUSTUS	mRNA	74785099	74790994	1	+	.	ID=g9572.t1;Parent=g9572;
OX377612.1_Thelaira_solivaga_genome_assembly,_chromosome:_3	AUGUSTUS	start_codon	74785099	74785101	.	+	0	ID=g9572.t1.start1;Parent=g9572.t1;
OX377612.1_Thelaira_solivaga_genome_assembly,_chromosome:_3	AUGUSTUS	CDS	74785099	74785269	1	+	0	ID=g9572.t1.CDS1;Parent=g9572.t1;
OX377612.1_Thelaira_solivaga_genome_assembly,_chromosome:_3	AUGUSTUS	exon	74785099	74785269	.	+	.	ID=g9572.t1.exon1;Parent=g9572.t1;
OX377612.1_Thelaira_solivaga_genome_assembly,_chromosome:_3	AUGUSTUS	intron	74785270	74787766	1	+	.	ID=g9572.t1.intron1;Parent=g9572.t1;
OX377612.1_Thelaira_solivaga_genome_assembly,_chromosome:_3	AUGUSTUS	CDS	74787767	74788113	1	+	0	ID=g9572.t1.CDS2;Parent=g9572.t1;
OX377612.1_Thelaira_solivaga_genome_assembly,_chromosome:_3	AUGUSTUS	exon	74787767	74788113	.	+	.	ID=g9572.t1.exon2;Parent=g9572.t1;
OX377612.1_Thelaira_solivaga_genome_assembly,_chromosome:_3	AUGUSTUS	intron	74788114	74790658	1	+	.	ID=g9572.t1.intron2;Parent=g9572.t1;
OX377612.1_Thelaira_solivaga_genome_assembly,_chromosome:_3	AUGUSTUS	CDS	74790659	74790769	1	+	1	ID=g9572.t1.CDS3;Parent=g9572.t1;
OX377612.1_Thelaira_solivaga_genome_assembly,_chromosome:_3	AUGUSTUS	exon	74790659	74790769	.	+	.	ID=g9572.t1.exon3;Parent=g9572.t1;
OX377612.1_Thelaira_solivaga_genome_assembly,_chromosome:_3	AUGUSTUS	intron	74790770	74790837	1	+	.	ID=g9572.t1.intron3;Parent=g9572.t1;
OX377612.1_Thelaira_solivaga_genome_assembly,_chromosome:_3	AUGUSTUS	CDS	74790838	74790994	1	+	1	ID=g9572.t1.CDS4;Parent=g9572.t1;
OX377612.1_Thelaira_solivaga_genome_assembly,_chromosome:_3	AUGUSTUS	exon	74790838	74790994	.	+	.	ID=g9572.t1.exon4;Parent=g9572.t1;
OX377612.1_Thelaira_solivaga_genome_assembly,_chromosome:_3	AUGUSTUS	stop_codon	74790992	74790994	.	+	0	ID=g9572.t1.stop1;Parent=g9572.t1;
OX377612.1_Thelaira_solivaga_genome_assembly,_chromosome:_3	AUGUSTUS	gene	74799327	74802141	.	+	.	ID=g9573;
OX377612.1_Thelaira_solivaga_genome_assembly,_chromosome:_3	AUGUSTUS	mRNA	74799327	74802141	1	+	.	ID=g9573.t1;Parent=g9573;
OX377612.1_Thelaira_solivaga_genome_assembly,_chromosome:_3	AUGUSTUS	start_codon	74799327	74799329	.	+	0	ID=g9573.t1.start1;Parent=g9573.t1;
OX377612.1_Thelaira_solivaga_genome_assembly,_chromosome:_3	AUGUSTUS	CDS	74799327	74799443	1	+	0	ID=g9573.t1.CDS1;Parent=g9573.t1;
OX377612.1_Thelaira_solivaga_genome_assembly,_chromosome:_3	AUGUSTUS	exon	74799327	74799443	.	+	.	ID=g9573.t1.exon1;Parent=g9573.t1;
OX377612.1_Thelaira_solivaga_genome_assembly,_chromosome:_3	AUGUSTUS	intron	74799444	74801037	1	+	.	ID=g9573.t1.intron1;Parent=g9573.t1;
OX377612.1_Thelaira_solivaga_genome_assembly,_chromosome:_3	AUGUSTUS	CDS	74801038	74802141	1	+	0	ID=g9573.t1.CDS2;Parent=g9573.t1;
OX377612.1_Thelaira_solivaga_genome_assembly,_chromosome:_3	AUGUSTUS	exon	74801038	74802141	.	+	.	ID=g9573.t1.exon2;Parent=g9573.t1;
OX377612.1_Thelaira_solivaga_genome_assembly,_chromosome:_3	AUGUSTUS	stop_codon	74802139	74802141	.	+	0	ID=g9573.t1.stop1;Parent=g9573.t1;
OX377612.1_Thelaira_solivaga_genome_assembly,_chromosome:_3	AUGUSTUS	gene	74840772	74843731	.	-	.	ID=g9574;
OX377612.1_Thelaira_solivaga_genome_assembly,_chromosome:_3	AUGUSTUS	mRNA	74840772	74843731	1	-	.	ID=g9574.t1;Parent=g9574;
OX377612.1_Thelaira_solivaga_genome_assembly,_chromosome:_3	AUGUSTUS	stop_codon	74840772	74840774	.	-	0	ID=g9574.t1.stop1;Parent=g9574.t1;
OX377612.1_Thelaira_solivaga_genome_assembly,_chromosome:_3	AUGUSTUS	CDS	74840772	74841932	1	-	0	ID=g9574.t1.CDS1;Parent=g9574.t1;
OX377612.1_Thelaira_solivaga_genome_assembly,_chromosome:_3	AUGUSTUS	exon	74840772	74841932	.	-	.	ID=g9574.t1.exon1;Parent=g9574.t1;
OX377612.1_Thelaira_solivaga_genome_assembly,_chromosome:_3	AUGUSTUS	intron	74841933	74843608	1	-	.	ID=g9574.t1.intron1;Parent=g9574.t1;
OX377612.1_Thelaira_solivaga_genome_assembly,_chromosome:_3	AUGUSTUS	CDS	74843609	74843731	1	-	0	ID=g9574.t1.CDS2;Parent=g9574.t1;
OX377612.1_Thelaira_solivaga_genome_assembly,_chromosome:_3	AUGUSTUS	exon	74843609	74843731	.	-	.	ID=g9574.t1.exon2;Parent=g9574.t1;
OX377612.1_Thelaira_solivaga_genome_assembly,_chromosome:_3	AUGUSTUS	start_codon	74843729	74843731	.	-	0	ID=g9574.t1.start1;Parent=g9574.t1;
OX377612.1_Thelaira_solivaga_genome_assembly,_chromosome:_3	AUGUSTUS	gene	75115703	75118594	.	+	.	ID=g9575;
OX377612.1_Thelaira_solivaga_genome_assembly,_chromosome:_3	AUGUSTUS	mRNA	75115703	75118594	0.97	+	.	ID=g9575.t1;Parent=g9575;
OX377612.1_Thelaira_solivaga_genome_assembly,_chromosome:_3	AUGUSTUS	start_codon	75115703	75115705	.	+	0	ID=g9575.t1.start1;Parent=g9575.t1;
OX377612.1_Thelaira_solivaga_genome_assembly,_chromosome:_3	AUGUSTUS	CDS	75115703	75115907	1	+	0	ID=g9575.t1.CDS1;Parent=g9575.t1;
OX377612.1_Thelaira_solivaga_genome_assembly,_chromosome:_3	AUGUSTUS	exon	75115703	75115907	.	+	.	ID=g9575.t1.exon1;Parent=g9575.t1;
OX377612.1_Thelaira_solivaga_genome_assembly,_chromosome:_3	AUGUSTUS	intron	75115908	75116666	1	+	.	ID=g9575.t1.intron1;Parent=g9575.t1;
OX377612.1_Thelaira_solivaga_genome_assembly,_chromosome:_3	AUGUSTUS	CDS	75116667	75116932	1	+	2	ID=g9575.t1.CDS2;Parent=g9575.t1;
OX377612.1_Thelaira_solivaga_genome_assembly,_chromosome:_3	AUGUSTUS	exon	75116667	75116932	.	+	.	ID=g9575.t1.exon2;Parent=g9575.t1;
OX377612.1_Thelaira_solivaga_genome_assembly,_chromosome:_3	AUGUSTUS	intron	75116933	75118321	1	+	.	ID=g9575.t1.intron2;Parent=g9575.t1;
OX377612.1_Thelaira_solivaga_genome_assembly,_chromosome:_3	AUGUSTUS	CDS	75118322	75118594	0.97	+	0	ID=g9575.t1.CDS3;Parent=g9575.t1;
OX377612.1_Thelaira_solivaga_genome_assembly,_chromosome:_3	AUGUSTUS	exon	75118322	75118594	.	+	.	ID=g9575.t1.exon3;Parent=g9575.t1;
OX377612.1_Thelaira_solivaga_genome_assembly,_chromosome:_3	AUGUSTUS	stop_codon	75118592	75118594	.	+	0	ID=g9575.t1.stop1;Parent=g9575.t1;
OX377612.1_Thelaira_solivaga_genome_assembly,_chromosome:_3	AUGUSTUS	gene	75119204	75120678	.	-	.	ID=g9576;
OX377612.1_Thelaira_solivaga_genome_assembly,_chromosome:_3	AUGUSTUS	mRNA	75119204	75120678	1	-	.	ID=g9576.t1;Parent=g9576;
OX377612.1_Thelaira_solivaga_genome_assembly,_chromosome:_3	AUGUSTUS	stop_codon	75119204	75119206	.	-	0	ID=g9576.t1.stop1;Parent=g9576.t1;
OX377612.1_Thelaira_solivaga_genome_assembly,_chromosome:_3	AUGUSTUS	CDS	75119204	75119537	1	-	1	ID=g9576.t1.CDS1;Parent=g9576.t1;
OX377612.1_Thelaira_solivaga_genome_assembly,_chromosome:_3	AUGUSTUS	exon	75119204	75119537	.	-	.	ID=g9576.t1.exon1;Parent=g9576.t1;
OX377612.1_Thelaira_solivaga_genome_assembly,_chromosome:_3	AUGUSTUS	intron	75119538	75119602	1	-	.	ID=g9576.t1.intron1;Parent=g9576.t1;
OX377612.1_Thelaira_solivaga_genome_assembly,_chromosome:_3	AUGUSTUS	CDS	75119603	75119796	1	-	0	ID=g9576.t1.CDS2;Parent=g9576.t1;
OX377612.1_Thelaira_solivaga_genome_assembly,_chromosome:_3	AUGUSTUS	exon	75119603	75119796	.	-	.	ID=g9576.t1.exon2;Parent=g9576.t1;
OX377612.1_Thelaira_solivaga_genome_assembly,_chromosome:_3	AUGUSTUS	intron	75119797	75119857	1	-	.	ID=g9576.t1.intron2;Parent=g9576.t1;
OX377612.1_Thelaira_solivaga_genome_assembly,_chromosome:_3	AUGUSTUS	CDS	75119858	75120088	1	-	0	ID=g9576.t1.CDS3;Parent=g9576.t1;
OX377612.1_Thelaira_solivaga_genome_assembly,_chromosome:_3	AUGUSTUS	exon	75119858	75120088	.	-	.	ID=g9576.t1.exon3;Parent=g9576.t1;
OX377612.1_Thelaira_solivaga_genome_assembly,_chromosome:_3	AUGUSTUS	intron	75120089	75120345	1	-	.	ID=g9576.t1.intron3;Parent=g9576.t1;
OX377612.1_Thelaira_solivaga_genome_assembly,_chromosome:_3	AUGUSTUS	CDS	75120346	75120678	1	-	0	ID=g9576.t1.CDS4;Parent=g9576.t1;
OX377612.1_Thelaira_solivaga_genome_assembly,_chromosome:_3	AUGUSTUS	exon	75120346	75120678	.	-	.	ID=g9576.t1.exon4;Parent=g9576.t1;
OX377612.1_Thelaira_solivaga_genome_assembly,_chromosome:_3	AUGUSTUS	start_codon	75120676	75120678	.	-	0	ID=g9576.t1.start1;Parent=g9576.t1;
OX377612.1_Thelaira_solivaga_genome_assembly,_chromosome:_3	AUGUSTUS	gene	75121548	75122555	.	+	.	ID=g9577;
OX377612.1_Thelaira_solivaga_genome_assembly,_chromosome:_3	AUGUSTUS	mRNA	75121548	75122555	0.88	+	.	ID=g9577.t1;Parent=g9577;
OX377612.1_Thelaira_solivaga_genome_assembly,_chromosome:_3	AUGUSTUS	start_codon	75121548	75121550	.	+	0	ID=g9577.t1.start1;Parent=g9577.t1;
OX377612.1_Thelaira_solivaga_genome_assembly,_chromosome:_3	AUGUSTUS	CDS	75121548	75121613	0.88	+	0	ID=g9577.t1.CDS1;Parent=g9577.t1;
OX377612.1_Thelaira_solivaga_genome_assembly,_chromosome:_3	AUGUSTUS	exon	75121548	75121613	.	+	.	ID=g9577.t1.exon1;Parent=g9577.t1;
OX377612.1_Thelaira_solivaga_genome_assembly,_chromosome:_3	AUGUSTUS	intron	75121614	75121955	0.88	+	.	ID=g9577.t1.intron1;Parent=g9577.t1;
OX377612.1_Thelaira_solivaga_genome_assembly,_chromosome:_3	AUGUSTUS	CDS	75121956	75122277	0.98	+	0	ID=g9577.t1.CDS2;Parent=g9577.t1;
OX377612.1_Thelaira_solivaga_genome_assembly,_chromosome:_3	AUGUSTUS	exon	75121956	75122277	.	+	.	ID=g9577.t1.exon2;Parent=g9577.t1;
OX377612.1_Thelaira_solivaga_genome_assembly,_chromosome:_3	AUGUSTUS	intron	75122278	75122355	1	+	.	ID=g9577.t1.intron2;Parent=g9577.t1;
OX377612.1_Thelaira_solivaga_genome_assembly,_chromosome:_3	AUGUSTUS	CDS	75122356	75122555	1	+	2	ID=g9577.t1.CDS3;Parent=g9577.t1;
OX377612.1_Thelaira_solivaga_genome_assembly,_chromosome:_3	AUGUSTUS	exon	75122356	75122555	.	+	.	ID=g9577.t1.exon3;Parent=g9577.t1;
OX377612.1_Thelaira_solivaga_genome_assembly,_chromosome:_3	AUGUSTUS	stop_codon	75122553	75122555	.	+	0	ID=g9577.t1.stop1;Parent=g9577.t1;
OX377612.1_Thelaira_solivaga_genome_assembly,_chromosome:_3	AUGUSTUS	gene	75153563	75153847	.	-	.	ID=g9578;
OX377612.1_Thelaira_solivaga_genome_assembly,_chromosome:_3	AUGUSTUS	mRNA	75153563	75153847	1	-	.	ID=g9578.t1;Parent=g9578;
OX377612.1_Thelaira_solivaga_genome_assembly,_chromosome:_3	AUGUSTUS	stop_codon	75153563	75153565	.	-	0	ID=g9578.t1.stop1;Parent=g9578.t1;
OX377612.1_Thelaira_solivaga_genome_assembly,_chromosome:_3	AUGUSTUS	CDS	75153563	75153847	1	-	0	ID=g9578.t1.CDS1;Parent=g9578.t1;
OX377612.1_Thelaira_solivaga_genome_assembly,_chromosome:_3	AUGUSTUS	exon	75153563	75153847	.	-	.	ID=g9578.t1.exon1;Parent=g9578.t1;
OX377612.1_Thelaira_solivaga_genome_assembly,_chromosome:_3	AUGUSTUS	start_codon	75153845	75153847	.	-	0	ID=g9578.t1.start1;Parent=g9578.t1;
OX377612.1_Thelaira_solivaga_genome_assembly,_chromosome:_3	AUGUSTUS	gene	75154010	75158946	.	-	.	ID=g9579;
OX377612.1_Thelaira_solivaga_genome_assembly,_chromosome:_3	AUGUSTUS	mRNA	75154010	75158946	0.98	-	.	ID=g9579.t1;Parent=g9579;
OX377612.1_Thelaira_solivaga_genome_assembly,_chromosome:_3	AUGUSTUS	stop_codon	75154010	75154012	.	-	0	ID=g9579.t1.stop1;Parent=g9579.t1;
OX377612.1_Thelaira_solivaga_genome_assembly,_chromosome:_3	AUGUSTUS	CDS	75154010	75154114	1	-	0	ID=g9579.t1.CDS1;Parent=g9579.t1;
OX377612.1_Thelaira_solivaga_genome_assembly,_chromosome:_3	AUGUSTUS	exon	75154010	75154114	.	-	.	ID=g9579.t1.exon1;Parent=g9579.t1;
OX377612.1_Thelaira_solivaga_genome_assembly,_chromosome:_3	AUGUSTUS	intron	75154115	75157771	1	-	.	ID=g9579.t1.intron1;Parent=g9579.t1;
OX377612.1_Thelaira_solivaga_genome_assembly,_chromosome:_3	AUGUSTUS	CDS	75157772	75158004	1	-	2	ID=g9579.t1.CDS2;Parent=g9579.t1;
OX377612.1_Thelaira_solivaga_genome_assembly,_chromosome:_3	AUGUSTUS	exon	75157772	75158004	.	-	.	ID=g9579.t1.exon2;Parent=g9579.t1;
OX377612.1_Thelaira_solivaga_genome_assembly,_chromosome:_3	AUGUSTUS	intron	75158005	75158080	1	-	.	ID=g9579.t1.intron2;Parent=g9579.t1;
OX377612.1_Thelaira_solivaga_genome_assembly,_chromosome:_3	AUGUSTUS	CDS	75158081	75158244	1	-	1	ID=g9579.t1.CDS3;Parent=g9579.t1;
OX377612.1_Thelaira_solivaga_genome_assembly,_chromosome:_3	AUGUSTUS	exon	75158081	75158244	.	-	.	ID=g9579.t1.exon3;Parent=g9579.t1;
OX377612.1_Thelaira_solivaga_genome_assembly,_chromosome:_3	AUGUSTUS	intron	75158245	75158311	1	-	.	ID=g9579.t1.intron3;Parent=g9579.t1;
OX377612.1_Thelaira_solivaga_genome_assembly,_chromosome:_3	AUGUSTUS	CDS	75158312	75158946	0.98	-	0	ID=g9579.t1.CDS4;Parent=g9579.t1;
OX377612.1_Thelaira_solivaga_genome_assembly,_chromosome:_3	AUGUSTUS	exon	75158312	75158946	.	-	.	ID=g9579.t1.exon4;Parent=g9579.t1;
OX377612.1_Thelaira_solivaga_genome_assembly,_chromosome:_3	AUGUSTUS	start_codon	75158944	75158946	.	-	0	ID=g9579.t1.start1;Parent=g9579.t1;
OX377612.1_Thelaira_solivaga_genome_assembly,_chromosome:_3	AUGUSTUS	mRNA	75154010	75158868	0.95	-	.	ID=g9579.t2;Parent=g9579;
OX377612.1_Thelaira_solivaga_genome_assembly,_chromosome:_3	AUGUSTUS	stop_codon	75154010	75154012	.	-	0	ID=g9579.t2.stop1;Parent=g9579.t2;
OX377612.1_Thelaira_solivaga_genome_assembly,_chromosome:_3	AUGUSTUS	CDS	75154010	75154114	1	-	0	ID=g9579.t2.CDS1;Parent=g9579.t2;
OX377612.1_Thelaira_solivaga_genome_assembly,_chromosome:_3	AUGUSTUS	exon	75154010	75154114	.	-	.	ID=g9579.t2.exon1;Parent=g9579.t2;
OX377612.1_Thelaira_solivaga_genome_assembly,_chromosome:_3	AUGUSTUS	intron	75154115	75157771	1	-	.	ID=g9579.t2.intron1;Parent=g9579.t2;
OX377612.1_Thelaira_solivaga_genome_assembly,_chromosome:_3	AUGUSTUS	CDS	75157772	75158004	1	-	2	ID=g9579.t2.CDS2;Parent=g9579.t2;
OX377612.1_Thelaira_solivaga_genome_assembly,_chromosome:_3	AUGUSTUS	exon	75157772	75158004	.	-	.	ID=g9579.t2.exon2;Parent=g9579.t2;
OX377612.1_Thelaira_solivaga_genome_assembly,_chromosome:_3	AUGUSTUS	intron	75158005	75158080	1	-	.	ID=g9579.t2.intron2;Parent=g9579.t2;
OX377612.1_Thelaira_solivaga_genome_assembly,_chromosome:_3	AUGUSTUS	CDS	75158081	75158244	1	-	1	ID=g9579.t2.CDS3;Parent=g9579.t2;
OX377612.1_Thelaira_solivaga_genome_assembly,_chromosome:_3	AUGUSTUS	exon	75158081	75158244	.	-	.	ID=g9579.t2.exon3;Parent=g9579.t2;
OX377612.1_Thelaira_solivaga_genome_assembly,_chromosome:_3	AUGUSTUS	intron	75158245	75158311	1	-	.	ID=g9579.t2.intron3;Parent=g9579.t2;
OX377612.1_Thelaira_solivaga_genome_assembly,_chromosome:_3	AUGUSTUS	CDS	75158312	75158868	0.95	-	0	ID=g9579.t2.CDS4;Parent=g9579.t2;
OX377612.1_Thelaira_solivaga_genome_assembly,_chromosome:_3	AUGUSTUS	exon	75158312	75158868	.	-	.	ID=g9579.t2.exon4;Parent=g9579.t2;
OX377612.1_Thelaira_solivaga_genome_assembly,_chromosome:_3	AUGUSTUS	start_codon	75158866	75158868	.	-	0	ID=g9579.t2.start1;Parent=g9579.t2;
OX377612.1_Thelaira_solivaga_genome_assembly,_chromosome:_3	AUGUSTUS	gene	75161157	75165268	.	-	.	ID=g9580;
OX377612.1_Thelaira_solivaga_genome_assembly,_chromosome:_3	AUGUSTUS	mRNA	75161157	75165268	1	-	.	ID=g9580.t1;Parent=g9580;
OX377612.1_Thelaira_solivaga_genome_assembly,_chromosome:_3	AUGUSTUS	stop_codon	75161157	75161159	.	-	0	ID=g9580.t1.stop1;Parent=g9580.t1;
OX377612.1_Thelaira_solivaga_genome_assembly,_chromosome:_3	AUGUSTUS	CDS	75161157	75162518	1	-	0	ID=g9580.t1.CDS1;Parent=g9580.t1;
OX377612.1_Thelaira_solivaga_genome_assembly,_chromosome:_3	AUGUSTUS	exon	75161157	75162518	.	-	.	ID=g9580.t1.exon1;Parent=g9580.t1;
OX377612.1_Thelaira_solivaga_genome_assembly,_chromosome:_3	AUGUSTUS	intron	75162519	75163114	1	-	.	ID=g9580.t1.intron1;Parent=g9580.t1;
OX377612.1_Thelaira_solivaga_genome_assembly,_chromosome:_3	AUGUSTUS	CDS	75163115	75163573	1	-	0	ID=g9580.t1.CDS2;Parent=g9580.t1;
OX377612.1_Thelaira_solivaga_genome_assembly,_chromosome:_3	AUGUSTUS	exon	75163115	75163573	.	-	.	ID=g9580.t1.exon2;Parent=g9580.t1;
OX377612.1_Thelaira_solivaga_genome_assembly,_chromosome:_3	AUGUSTUS	intron	75163574	75164563	1	-	.	ID=g9580.t1.intron2;Parent=g9580.t1;
OX377612.1_Thelaira_solivaga_genome_assembly,_chromosome:_3	AUGUSTUS	CDS	75164564	75164756	1	-	1	ID=g9580.t1.CDS3;Parent=g9580.t1;
OX377612.1_Thelaira_solivaga_genome_assembly,_chromosome:_3	AUGUSTUS	exon	75164564	75164756	.	-	.	ID=g9580.t1.exon3;Parent=g9580.t1;
OX377612.1_Thelaira_solivaga_genome_assembly,_chromosome:_3	AUGUSTUS	intron	75164757	75164819	1	-	.	ID=g9580.t1.intron3;Parent=g9580.t1;
OX377612.1_Thelaira_solivaga_genome_assembly,_chromosome:_3	AUGUSTUS	CDS	75164820	75165268	1	-	0	ID=g9580.t1.CDS4;Parent=g9580.t1;
OX377612.1_Thelaira_solivaga_genome_assembly,_chromosome:_3	AUGUSTUS	exon	75164820	75165268	.	-	.	ID=g9580.t1.exon4;Parent=g9580.t1;
OX377612.1_Thelaira_solivaga_genome_assembly,_chromosome:_3	AUGUSTUS	start_codon	75165266	75165268	.	-	0	ID=g9580.t1.start1;Parent=g9580.t1;
OX377612.1_Thelaira_solivaga_genome_assembly,_chromosome:_3	AUGUSTUS	gene	75172872	75174998	.	+	.	ID=g9581;
OX377612.1_Thelaira_solivaga_genome_assembly,_chromosome:_3	AUGUSTUS	mRNA	75172872	75174998	1	+	.	ID=g9581.t1;Parent=g9581;
OX377612.1_Thelaira_solivaga_genome_assembly,_chromosome:_3	AUGUSTUS	start_codon	75172872	75172874	.	+	0	ID=g9581.t1.start1;Parent=g9581.t1;
OX377612.1_Thelaira_solivaga_genome_assembly,_chromosome:_3	AUGUSTUS	CDS	75172872	75174998	1	+	0	ID=g9581.t1.CDS1;Parent=g9581.t1;
OX377612.1_Thelaira_solivaga_genome_assembly,_chromosome:_3	AUGUSTUS	exon	75172872	75174998	.	+	.	ID=g9581.t1.exon1;Parent=g9581.t1;
OX377612.1_Thelaira_solivaga_genome_assembly,_chromosome:_3	AUGUSTUS	stop_codon	75174996	75174998	.	+	0	ID=g9581.t1.stop1;Parent=g9581.t1;
OX377612.1_Thelaira_solivaga_genome_assembly,_chromosome:_3	AUGUSTUS	gene	75176460	75176993	.	+	.	ID=g9582;
OX377612.1_Thelaira_solivaga_genome_assembly,_chromosome:_3	AUGUSTUS	mRNA	75176460	75176993	1	+	.	ID=g9582.t1;Parent=g9582;
OX377612.1_Thelaira_solivaga_genome_assembly,_chromosome:_3	AUGUSTUS	start_codon	75176460	75176462	.	+	0	ID=g9582.t1.start1;Parent=g9582.t1;
OX377612.1_Thelaira_solivaga_genome_assembly,_chromosome:_3	AUGUSTUS	CDS	75176460	75176530	1	+	0	ID=g9582.t1.CDS1;Parent=g9582.t1;
OX377612.1_Thelaira_solivaga_genome_assembly,_chromosome:_3	AUGUSTUS	exon	75176460	75176530	.	+	.	ID=g9582.t1.exon1;Parent=g9582.t1;
OX377612.1_Thelaira_solivaga_genome_assembly,_chromosome:_3	AUGUSTUS	intron	75176531	75176593	1	+	.	ID=g9582.t1.intron1;Parent=g9582.t1;
OX377612.1_Thelaira_solivaga_genome_assembly,_chromosome:_3	AUGUSTUS	CDS	75176594	75176993	1	+	1	ID=g9582.t1.CDS2;Parent=g9582.t1;
OX377612.1_Thelaira_solivaga_genome_assembly,_chromosome:_3	AUGUSTUS	exon	75176594	75176993	.	+	.	ID=g9582.t1.exon2;Parent=g9582.t1;
OX377612.1_Thelaira_solivaga_genome_assembly,_chromosome:_3	AUGUSTUS	stop_codon	75176991	75176993	.	+	0	ID=g9582.t1.stop1;Parent=g9582.t1;
OX377612.1_Thelaira_solivaga_genome_assembly,_chromosome:_3	AUGUSTUS	gene	75178361	75178645	.	-	.	ID=g9583;
OX377612.1_Thelaira_solivaga_genome_assembly,_chromosome:_3	AUGUSTUS	mRNA	75178361	75178645	1	-	.	ID=g9583.t1;Parent=g9583;
OX377612.1_Thelaira_solivaga_genome_assembly,_chromosome:_3	AUGUSTUS	stop_codon	75178361	75178363	.	-	0	ID=g9583.t1.stop1;Parent=g9583.t1;
OX377612.1_Thelaira_solivaga_genome_assembly,_chromosome:_3	AUGUSTUS	CDS	75178361	75178559	1	-	1	ID=g9583.t1.CDS1;Parent=g9583.t1;
OX377612.1_Thelaira_solivaga_genome_assembly,_chromosome:_3	AUGUSTUS	exon	75178361	75178559	.	-	.	ID=g9583.t1.exon1;Parent=g9583.t1;
OX377612.1_Thelaira_solivaga_genome_assembly,_chromosome:_3	AUGUSTUS	intron	75178560	75178613	1	-	.	ID=g9583.t1.intron1;Parent=g9583.t1;
OX377612.1_Thelaira_solivaga_genome_assembly,_chromosome:_3	AUGUSTUS	CDS	75178614	75178645	1	-	0	ID=g9583.t1.CDS2;Parent=g9583.t1;
OX377612.1_Thelaira_solivaga_genome_assembly,_chromosome:_3	AUGUSTUS	exon	75178614	75178645	.	-	.	ID=g9583.t1.exon2;Parent=g9583.t1;
OX377612.1_Thelaira_solivaga_genome_assembly,_chromosome:_3	AUGUSTUS	start_codon	75178643	75178645	.	-	0	ID=g9583.t1.start1;Parent=g9583.t1;
OX377612.1_Thelaira_solivaga_genome_assembly,_chromosome:_3	AUGUSTUS	gene	75179873	75184025	.	+	.	ID=g9584;
OX377612.1_Thelaira_solivaga_genome_assembly,_chromosome:_3	AUGUSTUS	mRNA	75179873	75184025	1	+	.	ID=g9584.t1;Parent=g9584;
OX377612.1_Thelaira_solivaga_genome_assembly,_chromosome:_3	AUGUSTUS	start_codon	75179873	75179875	.	+	0	ID=g9584.t1.start1;Parent=g9584.t1;
OX377612.1_Thelaira_solivaga_genome_assembly,_chromosome:_3	AUGUSTUS	CDS	75179873	75181063	1	+	0	ID=g9584.t1.CDS1;Parent=g9584.t1;
OX377612.1_Thelaira_solivaga_genome_assembly,_chromosome:_3	AUGUSTUS	exon	75179873	75181063	.	+	.	ID=g9584.t1.exon1;Parent=g9584.t1;
OX377612.1_Thelaira_solivaga_genome_assembly,_chromosome:_3	AUGUSTUS	intron	75181064	75182241	1	+	.	ID=g9584.t1.intron1;Parent=g9584.t1;
OX377612.1_Thelaira_solivaga_genome_assembly,_chromosome:_3	AUGUSTUS	CDS	75182242	75182362	1	+	0	ID=g9584.t1.CDS2;Parent=g9584.t1;
OX377612.1_Thelaira_solivaga_genome_assembly,_chromosome:_3	AUGUSTUS	exon	75182242	75182362	.	+	.	ID=g9584.t1.exon2;Parent=g9584.t1;
OX377612.1_Thelaira_solivaga_genome_assembly,_chromosome:_3	AUGUSTUS	intron	75182363	75182422	1	+	.	ID=g9584.t1.intron2;Parent=g9584.t1;
OX377612.1_Thelaira_solivaga_genome_assembly,_chromosome:_3	AUGUSTUS	CDS	75182423	75182694	1	+	2	ID=g9584.t1.CDS3;Parent=g9584.t1;
OX377612.1_Thelaira_solivaga_genome_assembly,_chromosome:_3	AUGUSTUS	exon	75182423	75182694	.	+	.	ID=g9584.t1.exon3;Parent=g9584.t1;
OX377612.1_Thelaira_solivaga_genome_assembly,_chromosome:_3	AUGUSTUS	intron	75182695	75183551	1	+	.	ID=g9584.t1.intron3;Parent=g9584.t1;
OX377612.1_Thelaira_solivaga_genome_assembly,_chromosome:_3	AUGUSTUS	CDS	75183552	75184025	1	+	0	ID=g9584.t1.CDS4;Parent=g9584.t1;
OX377612.1_Thelaira_solivaga_genome_assembly,_chromosome:_3	AUGUSTUS	exon	75183552	75184025	.	+	.	ID=g9584.t1.exon4;Parent=g9584.t1;
OX377612.1_Thelaira_solivaga_genome_assembly,_chromosome:_3	AUGUSTUS	stop_codon	75184023	75184025	.	+	0	ID=g9584.t1.stop1;Parent=g9584.t1;
OX377612.1_Thelaira_solivaga_genome_assembly,_chromosome:_3	AUGUSTUS	gene	75185629	75189159	.	-	.	ID=g9585;
OX377612.1_Thelaira_solivaga_genome_assembly,_chromosome:_3	AUGUSTUS	mRNA	75185629	75189159	1	-	.	ID=g9585.t1;Parent=g9585;
OX377612.1_Thelaira_solivaga_genome_assembly,_chromosome:_3	AUGUSTUS	stop_codon	75185629	75185631	.	-	0	ID=g9585.t1.stop1;Parent=g9585.t1;
OX377612.1_Thelaira_solivaga_genome_assembly,_chromosome:_3	AUGUSTUS	CDS	75185629	75188093	1	-	2	ID=g9585.t1.CDS1;Parent=g9585.t1;
OX377612.1_Thelaira_solivaga_genome_assembly,_chromosome:_3	AUGUSTUS	exon	75185629	75188093	.	-	.	ID=g9585.t1.exon1;Parent=g9585.t1;
OX377612.1_Thelaira_solivaga_genome_assembly,_chromosome:_3	AUGUSTUS	intron	75188094	75188204	1	-	.	ID=g9585.t1.intron1;Parent=g9585.t1;
OX377612.1_Thelaira_solivaga_genome_assembly,_chromosome:_3	AUGUSTUS	CDS	75188205	75188812	1	-	1	ID=g9585.t1.CDS2;Parent=g9585.t1;
OX377612.1_Thelaira_solivaga_genome_assembly,_chromosome:_3	AUGUSTUS	exon	75188205	75188812	.	-	.	ID=g9585.t1.exon2;Parent=g9585.t1;
OX377612.1_Thelaira_solivaga_genome_assembly,_chromosome:_3	AUGUSTUS	intron	75188813	75188869	1	-	.	ID=g9585.t1.intron2;Parent=g9585.t1;
OX377612.1_Thelaira_solivaga_genome_assembly,_chromosome:_3	AUGUSTUS	CDS	75188870	75189159	1	-	0	ID=g9585.t1.CDS3;Parent=g9585.t1;
OX377612.1_Thelaira_solivaga_genome_assembly,_chromosome:_3	AUGUSTUS	exon	75188870	75189159	.	-	.	ID=g9585.t1.exon3;Parent=g9585.t1;
OX377612.1_Thelaira_solivaga_genome_assembly,_chromosome:_3	AUGUSTUS	start_codon	75189157	75189159	.	-	0	ID=g9585.t1.start1;Parent=g9585.t1;
OX377612.1_Thelaira_solivaga_genome_assembly,_chromosome:_3	AUGUSTUS	gene	75189798	75192212	.	+	.	ID=g9586;
OX377612.1_Thelaira_solivaga_genome_assembly,_chromosome:_3	AUGUSTUS	mRNA	75189798	75192212	1	+	.	ID=g9586.t1;Parent=g9586;
OX377612.1_Thelaira_solivaga_genome_assembly,_chromosome:_3	AUGUSTUS	start_codon	75189798	75189800	.	+	0	ID=g9586.t1.start1;Parent=g9586.t1;
OX377612.1_Thelaira_solivaga_genome_assembly,_chromosome:_3	AUGUSTUS	CDS	75189798	75190139	1	+	0	ID=g9586.t1.CDS1;Parent=g9586.t1;
OX377612.1_Thelaira_solivaga_genome_assembly,_chromosome:_3	AUGUSTUS	exon	75189798	75190139	.	+	.	ID=g9586.t1.exon1;Parent=g9586.t1;
OX377612.1_Thelaira_solivaga_genome_assembly,_chromosome:_3	AUGUSTUS	intron	75190140	75190817	1	+	.	ID=g9586.t1.intron1;Parent=g9586.t1;
OX377612.1_Thelaira_solivaga_genome_assembly,_chromosome:_3	AUGUSTUS	CDS	75190818	75192212	1	+	0	ID=g9586.t1.CDS2;Parent=g9586.t1;
OX377612.1_Thelaira_solivaga_genome_assembly,_chromosome:_3	AUGUSTUS	exon	75190818	75192212	.	+	.	ID=g9586.t1.exon2;Parent=g9586.t1;
OX377612.1_Thelaira_solivaga_genome_assembly,_chromosome:_3	AUGUSTUS	stop_codon	75192210	75192212	.	+	0	ID=g9586.t1.stop1;Parent=g9586.t1;
OX377612.1_Thelaira_solivaga_genome_assembly,_chromosome:_3	AUGUSTUS	gene	75193629	75195198	.	-	.	ID=g9587;
OX377612.1_Thelaira_solivaga_genome_assembly,_chromosome:_3	AUGUSTUS	mRNA	75193629	75195198	1	-	.	ID=g9587.t1;Parent=g9587;
OX377612.1_Thelaira_solivaga_genome_assembly,_chromosome:_3	AUGUSTUS	stop_codon	75193629	75193631	.	-	0	ID=g9587.t1.stop1;Parent=g9587.t1;
OX377612.1_Thelaira_solivaga_genome_assembly,_chromosome:_3	AUGUSTUS	CDS	75193629	75194126	1	-	0	ID=g9587.t1.CDS1;Parent=g9587.t1;
OX377612.1_Thelaira_solivaga_genome_assembly,_chromosome:_3	AUGUSTUS	exon	75193629	75194126	.	-	.	ID=g9587.t1.exon1;Parent=g9587.t1;
OX377612.1_Thelaira_solivaga_genome_assembly,_chromosome:_3	AUGUSTUS	intron	75194127	75194182	1	-	.	ID=g9587.t1.intron1;Parent=g9587.t1;
OX377612.1_Thelaira_solivaga_genome_assembly,_chromosome:_3	AUGUSTUS	CDS	75194183	75194409	1	-	2	ID=g9587.t1.CDS2;Parent=g9587.t1;
OX377612.1_Thelaira_solivaga_genome_assembly,_chromosome:_3	AUGUSTUS	exon	75194183	75194409	.	-	.	ID=g9587.t1.exon2;Parent=g9587.t1;
OX377612.1_Thelaira_solivaga_genome_assembly,_chromosome:_3	AUGUSTUS	intron	75194410	75194628	1	-	.	ID=g9587.t1.intron2;Parent=g9587.t1;
OX377612.1_Thelaira_solivaga_genome_assembly,_chromosome:_3	AUGUSTUS	CDS	75194629	75194813	1	-	1	ID=g9587.t1.CDS3;Parent=g9587.t1;
OX377612.1_Thelaira_solivaga_genome_assembly,_chromosome:_3	AUGUSTUS	exon	75194629	75194813	.	-	.	ID=g9587.t1.exon3;Parent=g9587.t1;
OX377612.1_Thelaira_solivaga_genome_assembly,_chromosome:_3	AUGUSTUS	intron	75194814	75194889	1	-	.	ID=g9587.t1.intron3;Parent=g9587.t1;
OX377612.1_Thelaira_solivaga_genome_assembly,_chromosome:_3	AUGUSTUS	CDS	75194890	75195055	1	-	2	ID=g9587.t1.CDS4;Parent=g9587.t1;
OX377612.1_Thelaira_solivaga_genome_assembly,_chromosome:_3	AUGUSTUS	exon	75194890	75195055	.	-	.	ID=g9587.t1.exon4;Parent=g9587.t1;
OX377612.1_Thelaira_solivaga_genome_assembly,_chromosome:_3	AUGUSTUS	intron	75195056	75195122	1	-	.	ID=g9587.t1.intron4;Parent=g9587.t1;
OX377612.1_Thelaira_solivaga_genome_assembly,_chromosome:_3	AUGUSTUS	CDS	75195123	75195198	1	-	0	ID=g9587.t1.CDS5;Parent=g9587.t1;
OX377612.1_Thelaira_solivaga_genome_assembly,_chromosome:_3	AUGUSTUS	exon	75195123	75195198	.	-	.	ID=g9587.t1.exon5;Parent=g9587.t1;
OX377612.1_Thelaira_solivaga_genome_assembly,_chromosome:_3	AUGUSTUS	start_codon	75195196	75195198	.	-	0	ID=g9587.t1.start1;Parent=g9587.t1;
OX377612.1_Thelaira_solivaga_genome_assembly,_chromosome:_3	AUGUSTUS	gene	75201169	75207430	.	+	.	ID=g9588;
OX377612.1_Thelaira_solivaga_genome_assembly,_chromosome:_3	AUGUSTUS	mRNA	75201169	75207430	0.49	+	.	ID=g9588.t1;Parent=g9588;
OX377612.1_Thelaira_solivaga_genome_assembly,_chromosome:_3	AUGUSTUS	CDS	75201169	75201171	0.49	+	0	ID=g9588.t1.CDS1;Parent=g9588.t1;
OX377612.1_Thelaira_solivaga_genome_assembly,_chromosome:_3	AUGUSTUS	exon	75201169	75201171	.	+	.	ID=g9588.t1.exon1;Parent=g9588.t1;
OX377612.1_Thelaira_solivaga_genome_assembly,_chromosome:_3	AUGUSTUS	start_codon	75201169	75201171	.	+	0	ID=g9588.t1.start1;Parent=g9588.t1;
OX377612.1_Thelaira_solivaga_genome_assembly,_chromosome:_3	AUGUSTUS	intron	75201172	75203568	0.49	+	.	ID=g9588.t1.intron1;Parent=g9588.t1;
OX377612.1_Thelaira_solivaga_genome_assembly,_chromosome:_3	AUGUSTUS	CDS	75203569	75204433	1	+	0	ID=g9588.t1.CDS2;Parent=g9588.t1;
OX377612.1_Thelaira_solivaga_genome_assembly,_chromosome:_3	AUGUSTUS	exon	75203569	75204433	.	+	.	ID=g9588.t1.exon2;Parent=g9588.t1;
OX377612.1_Thelaira_solivaga_genome_assembly,_chromosome:_3	AUGUSTUS	intron	75204434	75204733	1	+	.	ID=g9588.t1.intron2;Parent=g9588.t1;
OX377612.1_Thelaira_solivaga_genome_assembly,_chromosome:_3	AUGUSTUS	CDS	75204734	75204877	1	+	2	ID=g9588.t1.CDS3;Parent=g9588.t1;
OX377612.1_Thelaira_solivaga_genome_assembly,_chromosome:_3	AUGUSTUS	exon	75204734	75204877	.	+	.	ID=g9588.t1.exon3;Parent=g9588.t1;
OX377612.1_Thelaira_solivaga_genome_assembly,_chromosome:_3	AUGUSTUS	intron	75204878	75205213	1	+	.	ID=g9588.t1.intron3;Parent=g9588.t1;
OX377612.1_Thelaira_solivaga_genome_assembly,_chromosome:_3	AUGUSTUS	CDS	75205214	75205423	1	+	2	ID=g9588.t1.CDS4;Parent=g9588.t1;
OX377612.1_Thelaira_solivaga_genome_assembly,_chromosome:_3	AUGUSTUS	exon	75205214	75205423	.	+	.	ID=g9588.t1.exon4;Parent=g9588.t1;
OX377612.1_Thelaira_solivaga_genome_assembly,_chromosome:_3	AUGUSTUS	intron	75205424	75207257	1	+	.	ID=g9588.t1.intron4;Parent=g9588.t1;
OX377612.1_Thelaira_solivaga_genome_assembly,_chromosome:_3	AUGUSTUS	CDS	75207258	75207430	1	+	2	ID=g9588.t1.CDS5;Parent=g9588.t1;
OX377612.1_Thelaira_solivaga_genome_assembly,_chromosome:_3	AUGUSTUS	exon	75207258	75207430	.	+	.	ID=g9588.t1.exon5;Parent=g9588.t1;
OX377612.1_Thelaira_solivaga_genome_assembly,_chromosome:_3	AUGUSTUS	stop_codon	75207428	75207430	.	+	0	ID=g9588.t1.stop1;Parent=g9588.t1;
OX377612.1_Thelaira_solivaga_genome_assembly,_chromosome:_3	AUGUSTUS	gene	75214525	75221501	.	+	.	ID=g9589;
OX377612.1_Thelaira_solivaga_genome_assembly,_chromosome:_3	AUGUSTUS	mRNA	75214525	75221501	1	+	.	ID=g9589.t1;Parent=g9589;
OX377612.1_Thelaira_solivaga_genome_assembly,_chromosome:_3	AUGUSTUS	start_codon	75214525	75214527	.	+	0	ID=g9589.t1.start1;Parent=g9589.t1;
OX377612.1_Thelaira_solivaga_genome_assembly,_chromosome:_3	AUGUSTUS	CDS	75214525	75214581	1	+	0	ID=g9589.t1.CDS1;Parent=g9589.t1;
OX377612.1_Thelaira_solivaga_genome_assembly,_chromosome:_3	AUGUSTUS	exon	75214525	75214581	.	+	.	ID=g9589.t1.exon1;Parent=g9589.t1;
OX377612.1_Thelaira_solivaga_genome_assembly,_chromosome:_3	AUGUSTUS	intron	75214582	75217110	1	+	.	ID=g9589.t1.intron1;Parent=g9589.t1;
OX377612.1_Thelaira_solivaga_genome_assembly,_chromosome:_3	AUGUSTUS	CDS	75217111	75219180	1	+	0	ID=g9589.t1.CDS2;Parent=g9589.t1;
OX377612.1_Thelaira_solivaga_genome_assembly,_chromosome:_3	AUGUSTUS	exon	75217111	75219180	.	+	.	ID=g9589.t1.exon2;Parent=g9589.t1;
OX377612.1_Thelaira_solivaga_genome_assembly,_chromosome:_3	AUGUSTUS	intron	75219181	75219985	1	+	.	ID=g9589.t1.intron2;Parent=g9589.t1;
OX377612.1_Thelaira_solivaga_genome_assembly,_chromosome:_3	AUGUSTUS	CDS	75219986	75220100	1	+	0	ID=g9589.t1.CDS3;Parent=g9589.t1;
OX377612.1_Thelaira_solivaga_genome_assembly,_chromosome:_3	AUGUSTUS	exon	75219986	75220100	.	+	.	ID=g9589.t1.exon3;Parent=g9589.t1;
OX377612.1_Thelaira_solivaga_genome_assembly,_chromosome:_3	AUGUSTUS	intron	75220101	75220159	1	+	.	ID=g9589.t1.intron3;Parent=g9589.t1;
OX377612.1_Thelaira_solivaga_genome_assembly,_chromosome:_3	AUGUSTUS	CDS	75220160	75220290	1	+	2	ID=g9589.t1.CDS4;Parent=g9589.t1;
OX377612.1_Thelaira_solivaga_genome_assembly,_chromosome:_3	AUGUSTUS	exon	75220160	75220290	.	+	.	ID=g9589.t1.exon4;Parent=g9589.t1;
OX377612.1_Thelaira_solivaga_genome_assembly,_chromosome:_3	AUGUSTUS	intron	75220291	75220936	1	+	.	ID=g9589.t1.intron4;Parent=g9589.t1;
OX377612.1_Thelaira_solivaga_genome_assembly,_chromosome:_3	AUGUSTUS	CDS	75220937	75221335	1	+	0	ID=g9589.t1.CDS5;Parent=g9589.t1;
OX377612.1_Thelaira_solivaga_genome_assembly,_chromosome:_3	AUGUSTUS	exon	75220937	75221335	.	+	.	ID=g9589.t1.exon5;Parent=g9589.t1;
OX377612.1_Thelaira_solivaga_genome_assembly,_chromosome:_3	AUGUSTUS	intron	75221336	75221396	1	+	.	ID=g9589.t1.intron5;Parent=g9589.t1;
OX377612.1_Thelaira_solivaga_genome_assembly,_chromosome:_3	AUGUSTUS	CDS	75221397	75221501	1	+	0	ID=g9589.t1.CDS6;Parent=g9589.t1;
OX377612.1_Thelaira_solivaga_genome_assembly,_chromosome:_3	AUGUSTUS	exon	75221397	75221501	.	+	.	ID=g9589.t1.exon6;Parent=g9589.t1;
OX377612.1_Thelaira_solivaga_genome_assembly,_chromosome:_3	AUGUSTUS	stop_codon	75221499	75221501	.	+	0	ID=g9589.t1.stop1;Parent=g9589.t1;
OX377612.1_Thelaira_solivaga_genome_assembly,_chromosome:_3	AUGUSTUS	gene	75223023	75223970	.	-	.	ID=g9590;
OX377612.1_Thelaira_solivaga_genome_assembly,_chromosome:_3	AUGUSTUS	mRNA	75223023	75223970	1	-	.	ID=g9590.t1;Parent=g9590;
OX377612.1_Thelaira_solivaga_genome_assembly,_chromosome:_3	AUGUSTUS	stop_codon	75223023	75223025	.	-	0	ID=g9590.t1.stop1;Parent=g9590.t1;
OX377612.1_Thelaira_solivaga_genome_assembly,_chromosome:_3	AUGUSTUS	CDS	75223023	75223334	1	-	0	ID=g9590.t1.CDS1;Parent=g9590.t1;
OX377612.1_Thelaira_solivaga_genome_assembly,_chromosome:_3	AUGUSTUS	exon	75223023	75223334	.	-	.	ID=g9590.t1.exon1;Parent=g9590.t1;
OX377612.1_Thelaira_solivaga_genome_assembly,_chromosome:_3	AUGUSTUS	intron	75223335	75223400	1	-	.	ID=g9590.t1.intron1;Parent=g9590.t1;
OX377612.1_Thelaira_solivaga_genome_assembly,_chromosome:_3	AUGUSTUS	CDS	75223401	75223970	1	-	0	ID=g9590.t1.CDS2;Parent=g9590.t1;
OX377612.1_Thelaira_solivaga_genome_assembly,_chromosome:_3	AUGUSTUS	exon	75223401	75223970	.	-	.	ID=g9590.t1.exon2;Parent=g9590.t1;
OX377612.1_Thelaira_solivaga_genome_assembly,_chromosome:_3	AUGUSTUS	start_codon	75223968	75223970	.	-	0	ID=g9590.t1.start1;Parent=g9590.t1;
OX377612.1_Thelaira_solivaga_genome_assembly,_chromosome:_3	AUGUSTUS	gene	75224345	75228296	.	+	.	ID=g9591;
OX377612.1_Thelaira_solivaga_genome_assembly,_chromosome:_3	AUGUSTUS	mRNA	75224345	75228296	1	+	.	ID=g9591.t1;Parent=g9591;
OX377612.1_Thelaira_solivaga_genome_assembly,_chromosome:_3	AUGUSTUS	start_codon	75224345	75224347	.	+	0	ID=g9591.t1.start1;Parent=g9591.t1;
OX377612.1_Thelaira_solivaga_genome_assembly,_chromosome:_3	AUGUSTUS	CDS	75224345	75224626	1	+	0	ID=g9591.t1.CDS1;Parent=g9591.t1;
OX377612.1_Thelaira_solivaga_genome_assembly,_chromosome:_3	AUGUSTUS	exon	75224345	75224626	.	+	.	ID=g9591.t1.exon1;Parent=g9591.t1;
OX377612.1_Thelaira_solivaga_genome_assembly,_chromosome:_3	AUGUSTUS	intron	75224627	75224687	1	+	.	ID=g9591.t1.intron1;Parent=g9591.t1;
OX377612.1_Thelaira_solivaga_genome_assembly,_chromosome:_3	AUGUSTUS	CDS	75224688	75225065	1	+	0	ID=g9591.t1.CDS2;Parent=g9591.t1;
OX377612.1_Thelaira_solivaga_genome_assembly,_chromosome:_3	AUGUSTUS	exon	75224688	75225065	.	+	.	ID=g9591.t1.exon2;Parent=g9591.t1;
OX377612.1_Thelaira_solivaga_genome_assembly,_chromosome:_3	AUGUSTUS	intron	75225066	75225119	1	+	.	ID=g9591.t1.intron2;Parent=g9591.t1;
OX377612.1_Thelaira_solivaga_genome_assembly,_chromosome:_3	AUGUSTUS	CDS	75225120	75228296	1	+	0	ID=g9591.t1.CDS3;Parent=g9591.t1;
OX377612.1_Thelaira_solivaga_genome_assembly,_chromosome:_3	AUGUSTUS	exon	75225120	75228296	.	+	.	ID=g9591.t1.exon3;Parent=g9591.t1;
OX377612.1_Thelaira_solivaga_genome_assembly,_chromosome:_3	AUGUSTUS	stop_codon	75228294	75228296	.	+	0	ID=g9591.t1.stop1;Parent=g9591.t1;
OX377612.1_Thelaira_solivaga_genome_assembly,_chromosome:_3	AUGUSTUS	gene	75229385	75232379	.	+	.	ID=g9592;
OX377612.1_Thelaira_solivaga_genome_assembly,_chromosome:_3	AUGUSTUS	mRNA	75229385	75232379	1	+	.	ID=g9592.t1;Parent=g9592;
OX377612.1_Thelaira_solivaga_genome_assembly,_chromosome:_3	AUGUSTUS	start_codon	75229385	75229387	.	+	0	ID=g9592.t1.start1;Parent=g9592.t1;
OX377612.1_Thelaira_solivaga_genome_assembly,_chromosome:_3	AUGUSTUS	CDS	75229385	75229475	1	+	0	ID=g9592.t1.CDS1;Parent=g9592.t1;
OX377612.1_Thelaira_solivaga_genome_assembly,_chromosome:_3	AUGUSTUS	exon	75229385	75229475	.	+	.	ID=g9592.t1.exon1;Parent=g9592.t1;
OX377612.1_Thelaira_solivaga_genome_assembly,_chromosome:_3	AUGUSTUS	intron	75229476	75229551	1	+	.	ID=g9592.t1.intron1;Parent=g9592.t1;
OX377612.1_Thelaira_solivaga_genome_assembly,_chromosome:_3	AUGUSTUS	CDS	75229552	75230296	1	+	2	ID=g9592.t1.CDS2;Parent=g9592.t1;
OX377612.1_Thelaira_solivaga_genome_assembly,_chromosome:_3	AUGUSTUS	exon	75229552	75230296	.	+	.	ID=g9592.t1.exon2;Parent=g9592.t1;
OX377612.1_Thelaira_solivaga_genome_assembly,_chromosome:_3	AUGUSTUS	intron	75230297	75230428	1	+	.	ID=g9592.t1.intron2;Parent=g9592.t1;
OX377612.1_Thelaira_solivaga_genome_assembly,_chromosome:_3	AUGUSTUS	CDS	75230429	75230629	1	+	1	ID=g9592.t1.CDS3;Parent=g9592.t1;
OX377612.1_Thelaira_solivaga_genome_assembly,_chromosome:_3	AUGUSTUS	exon	75230429	75230629	.	+	.	ID=g9592.t1.exon3;Parent=g9592.t1;
OX377612.1_Thelaira_solivaga_genome_assembly,_chromosome:_3	AUGUSTUS	intron	75230630	75230693	1	+	.	ID=g9592.t1.intron3;Parent=g9592.t1;
OX377612.1_Thelaira_solivaga_genome_assembly,_chromosome:_3	AUGUSTUS	CDS	75230694	75231288	1	+	1	ID=g9592.t1.CDS4;Parent=g9592.t1;
OX377612.1_Thelaira_solivaga_genome_assembly,_chromosome:_3	AUGUSTUS	exon	75230694	75231288	.	+	.	ID=g9592.t1.exon4;Parent=g9592.t1;
OX377612.1_Thelaira_solivaga_genome_assembly,_chromosome:_3	AUGUSTUS	intron	75231289	75231347	1	+	.	ID=g9592.t1.intron4;Parent=g9592.t1;
OX377612.1_Thelaira_solivaga_genome_assembly,_chromosome:_3	AUGUSTUS	CDS	75231348	75231999	1	+	0	ID=g9592.t1.CDS5;Parent=g9592.t1;
OX377612.1_Thelaira_solivaga_genome_assembly,_chromosome:_3	AUGUSTUS	exon	75231348	75231999	.	+	.	ID=g9592.t1.exon5;Parent=g9592.t1;
OX377612.1_Thelaira_solivaga_genome_assembly,_chromosome:_3	AUGUSTUS	intron	75232000	75232068	1	+	.	ID=g9592.t1.intron5;Parent=g9592.t1;
OX377612.1_Thelaira_solivaga_genome_assembly,_chromosome:_3	AUGUSTUS	CDS	75232069	75232379	1	+	2	ID=g9592.t1.CDS6;Parent=g9592.t1;
OX377612.1_Thelaira_solivaga_genome_assembly,_chromosome:_3	AUGUSTUS	exon	75232069	75232379	.	+	.	ID=g9592.t1.exon6;Parent=g9592.t1;
OX377612.1_Thelaira_solivaga_genome_assembly,_chromosome:_3	AUGUSTUS	stop_codon	75232377	75232379	.	+	0	ID=g9592.t1.stop1;Parent=g9592.t1;
OX377612.1_Thelaira_solivaga_genome_assembly,_chromosome:_3	AUGUSTUS	gene	75235877	75240053	.	-	.	ID=g9593;
OX377612.1_Thelaira_solivaga_genome_assembly,_chromosome:_3	AUGUSTUS	mRNA	75235877	75240053	1	-	.	ID=g9593.t1;Parent=g9593;
OX377612.1_Thelaira_solivaga_genome_assembly,_chromosome:_3	AUGUSTUS	stop_codon	75235877	75235879	.	-	0	ID=g9593.t1.stop1;Parent=g9593.t1;
OX377612.1_Thelaira_solivaga_genome_assembly,_chromosome:_3	AUGUSTUS	CDS	75235877	75236199	1	-	2	ID=g9593.t1.CDS1;Parent=g9593.t1;
OX377612.1_Thelaira_solivaga_genome_assembly,_chromosome:_3	AUGUSTUS	exon	75235877	75236199	.	-	.	ID=g9593.t1.exon1;Parent=g9593.t1;
OX377612.1_Thelaira_solivaga_genome_assembly,_chromosome:_3	AUGUSTUS	intron	75236200	75239682	1	-	.	ID=g9593.t1.intron1;Parent=g9593.t1;
OX377612.1_Thelaira_solivaga_genome_assembly,_chromosome:_3	AUGUSTUS	CDS	75239683	75239944	1	-	0	ID=g9593.t1.CDS2;Parent=g9593.t1;
OX377612.1_Thelaira_solivaga_genome_assembly,_chromosome:_3	AUGUSTUS	exon	75239683	75239944	.	-	.	ID=g9593.t1.exon2;Parent=g9593.t1;
OX377612.1_Thelaira_solivaga_genome_assembly,_chromosome:_3	AUGUSTUS	intron	75239945	75240041	1	-	.	ID=g9593.t1.intron2;Parent=g9593.t1;
OX377612.1_Thelaira_solivaga_genome_assembly,_chromosome:_3	AUGUSTUS	CDS	75240042	75240053	1	-	0	ID=g9593.t1.CDS3;Parent=g9593.t1;
OX377612.1_Thelaira_solivaga_genome_assembly,_chromosome:_3	AUGUSTUS	exon	75240042	75240053	.	-	.	ID=g9593.t1.exon3;Parent=g9593.t1;
OX377612.1_Thelaira_solivaga_genome_assembly,_chromosome:_3	AUGUSTUS	start_codon	75240051	75240053	.	-	0	ID=g9593.t1.start1;Parent=g9593.t1;
OX377612.1_Thelaira_solivaga_genome_assembly,_chromosome:_3	AUGUSTUS	gene	75247610	75250159	.	+	.	ID=g9594;
OX377612.1_Thelaira_solivaga_genome_assembly,_chromosome:_3	AUGUSTUS	mRNA	75247610	75250159	0.65	+	.	ID=g9594.t1;Parent=g9594;
OX377612.1_Thelaira_solivaga_genome_assembly,_chromosome:_3	AUGUSTUS	start_codon	75247610	75247612	.	+	0	ID=g9594.t1.start1;Parent=g9594.t1;
OX377612.1_Thelaira_solivaga_genome_assembly,_chromosome:_3	AUGUSTUS	CDS	75247610	75247859	0.68	+	0	ID=g9594.t1.CDS1;Parent=g9594.t1;
OX377612.1_Thelaira_solivaga_genome_assembly,_chromosome:_3	AUGUSTUS	exon	75247610	75247859	.	+	.	ID=g9594.t1.exon1;Parent=g9594.t1;
OX377612.1_Thelaira_solivaga_genome_assembly,_chromosome:_3	AUGUSTUS	intron	75247860	75247935	0.66	+	.	ID=g9594.t1.intron1;Parent=g9594.t1;
OX377612.1_Thelaira_solivaga_genome_assembly,_chromosome:_3	AUGUSTUS	CDS	75247936	75248035	0.69	+	2	ID=g9594.t1.CDS2;Parent=g9594.t1;
OX377612.1_Thelaira_solivaga_genome_assembly,_chromosome:_3	AUGUSTUS	exon	75247936	75248035	.	+	.	ID=g9594.t1.exon2;Parent=g9594.t1;
OX377612.1_Thelaira_solivaga_genome_assembly,_chromosome:_3	AUGUSTUS	intron	75248036	75249519	1	+	.	ID=g9594.t1.intron2;Parent=g9594.t1;
OX377612.1_Thelaira_solivaga_genome_assembly,_chromosome:_3	AUGUSTUS	CDS	75249520	75249883	1	+	1	ID=g9594.t1.CDS3;Parent=g9594.t1;
OX377612.1_Thelaira_solivaga_genome_assembly,_chromosome:_3	AUGUSTUS	exon	75249520	75249883	.	+	.	ID=g9594.t1.exon3;Parent=g9594.t1;
OX377612.1_Thelaira_solivaga_genome_assembly,_chromosome:_3	AUGUSTUS	intron	75249884	75250039	1	+	.	ID=g9594.t1.intron3;Parent=g9594.t1;
OX377612.1_Thelaira_solivaga_genome_assembly,_chromosome:_3	AUGUSTUS	CDS	75250040	75250159	1	+	0	ID=g9594.t1.CDS4;Parent=g9594.t1;
OX377612.1_Thelaira_solivaga_genome_assembly,_chromosome:_3	AUGUSTUS	exon	75250040	75250159	.	+	.	ID=g9594.t1.exon4;Parent=g9594.t1;
OX377612.1_Thelaira_solivaga_genome_assembly,_chromosome:_3	AUGUSTUS	stop_codon	75250157	75250159	.	+	0	ID=g9594.t1.stop1;Parent=g9594.t1;
OX377612.1_Thelaira_solivaga_genome_assembly,_chromosome:_3	AUGUSTUS	gene	75266163	75271116	.	+	.	ID=g9595;
OX377612.1_Thelaira_solivaga_genome_assembly,_chromosome:_3	AUGUSTUS	mRNA	75266163	75271116	1	+	.	ID=g9595.t1;Parent=g9595;
OX377612.1_Thelaira_solivaga_genome_assembly,_chromosome:_3	AUGUSTUS	start_codon	75266163	75266165	.	+	0	ID=g9595.t1.start1;Parent=g9595.t1;
OX377612.1_Thelaira_solivaga_genome_assembly,_chromosome:_3	AUGUSTUS	CDS	75266163	75266238	1	+	0	ID=g9595.t1.CDS1;Parent=g9595.t1;
OX377612.1_Thelaira_solivaga_genome_assembly,_chromosome:_3	AUGUSTUS	exon	75266163	75266238	.	+	.	ID=g9595.t1.exon1;Parent=g9595.t1;
OX377612.1_Thelaira_solivaga_genome_assembly,_chromosome:_3	AUGUSTUS	intron	75266239	75266330	1	+	.	ID=g9595.t1.intron1;Parent=g9595.t1;
OX377612.1_Thelaira_solivaga_genome_assembly,_chromosome:_3	AUGUSTUS	CDS	75266331	75266573	1	+	2	ID=g9595.t1.CDS2;Parent=g9595.t1;
OX377612.1_Thelaira_solivaga_genome_assembly,_chromosome:_3	AUGUSTUS	exon	75266331	75266573	.	+	.	ID=g9595.t1.exon2;Parent=g9595.t1;
OX377612.1_Thelaira_solivaga_genome_assembly,_chromosome:_3	AUGUSTUS	intron	75266574	75269200	1	+	.	ID=g9595.t1.intron2;Parent=g9595.t1;
OX377612.1_Thelaira_solivaga_genome_assembly,_chromosome:_3	AUGUSTUS	CDS	75269201	75269479	1	+	2	ID=g9595.t1.CDS3;Parent=g9595.t1;
OX377612.1_Thelaira_solivaga_genome_assembly,_chromosome:_3	AUGUSTUS	exon	75269201	75269479	.	+	.	ID=g9595.t1.exon3;Parent=g9595.t1;
OX377612.1_Thelaira_solivaga_genome_assembly,_chromosome:_3	AUGUSTUS	intron	75269480	75269546	1	+	.	ID=g9595.t1.intron3;Parent=g9595.t1;
OX377612.1_Thelaira_solivaga_genome_assembly,_chromosome:_3	AUGUSTUS	CDS	75269547	75269704	1	+	2	ID=g9595.t1.CDS4;Parent=g9595.t1;
OX377612.1_Thelaira_solivaga_genome_assembly,_chromosome:_3	AUGUSTUS	exon	75269547	75269704	.	+	.	ID=g9595.t1.exon4;Parent=g9595.t1;
OX377612.1_Thelaira_solivaga_genome_assembly,_chromosome:_3	AUGUSTUS	intron	75269705	75269866	1	+	.	ID=g9595.t1.intron4;Parent=g9595.t1;
OX377612.1_Thelaira_solivaga_genome_assembly,_chromosome:_3	AUGUSTUS	CDS	75269867	75270228	1	+	0	ID=g9595.t1.CDS5;Parent=g9595.t1;
OX377612.1_Thelaira_solivaga_genome_assembly,_chromosome:_3	AUGUSTUS	exon	75269867	75270228	.	+	.	ID=g9595.t1.exon5;Parent=g9595.t1;
OX377612.1_Thelaira_solivaga_genome_assembly,_chromosome:_3	AUGUSTUS	intron	75270229	75270298	1	+	.	ID=g9595.t1.intron5;Parent=g9595.t1;
OX377612.1_Thelaira_solivaga_genome_assembly,_chromosome:_3	AUGUSTUS	CDS	75270299	75270583	1	+	1	ID=g9595.t1.CDS6;Parent=g9595.t1;
OX377612.1_Thelaira_solivaga_genome_assembly,_chromosome:_3	AUGUSTUS	exon	75270299	75270583	.	+	.	ID=g9595.t1.exon6;Parent=g9595.t1;
OX377612.1_Thelaira_solivaga_genome_assembly,_chromosome:_3	AUGUSTUS	intron	75270584	75270644	1	+	.	ID=g9595.t1.intron6;Parent=g9595.t1;
OX377612.1_Thelaira_solivaga_genome_assembly,_chromosome:_3	AUGUSTUS	CDS	75270645	75271116	1	+	1	ID=g9595.t1.CDS7;Parent=g9595.t1;
OX377612.1_Thelaira_solivaga_genome_assembly,_chromosome:_3	AUGUSTUS	exon	75270645	75271116	.	+	.	ID=g9595.t1.exon7;Parent=g9595.t1;
OX377612.1_Thelaira_solivaga_genome_assembly,_chromosome:_3	AUGUSTUS	stop_codon	75271114	75271116	.	+	0	ID=g9595.t1.stop1;Parent=g9595.t1;
OX377612.1_Thelaira_solivaga_genome_assembly,_chromosome:_3	AUGUSTUS	gene	75327192	75327937	.	-	.	ID=g9596;
OX377612.1_Thelaira_solivaga_genome_assembly,_chromosome:_3	AUGUSTUS	mRNA	75327192	75327937	1	-	.	ID=g9596.t1;Parent=g9596;
OX377612.1_Thelaira_solivaga_genome_assembly,_chromosome:_3	AUGUSTUS	stop_codon	75327192	75327194	.	-	0	ID=g9596.t1.stop1;Parent=g9596.t1;
OX377612.1_Thelaira_solivaga_genome_assembly,_chromosome:_3	AUGUSTUS	CDS	75327192	75327484	1	-	2	ID=g9596.t1.CDS1;Parent=g9596.t1;
OX377612.1_Thelaira_solivaga_genome_assembly,_chromosome:_3	AUGUSTUS	exon	75327192	75327484	.	-	.	ID=g9596.t1.exon1;Parent=g9596.t1;
OX377612.1_Thelaira_solivaga_genome_assembly,_chromosome:_3	AUGUSTUS	intron	75327485	75327539	1	-	.	ID=g9596.t1.intron1;Parent=g9596.t1;
OX377612.1_Thelaira_solivaga_genome_assembly,_chromosome:_3	AUGUSTUS	CDS	75327540	75327651	1	-	0	ID=g9596.t1.CDS2;Parent=g9596.t1;
OX377612.1_Thelaira_solivaga_genome_assembly,_chromosome:_3	AUGUSTUS	exon	75327540	75327651	.	-	.	ID=g9596.t1.exon2;Parent=g9596.t1;
OX377612.1_Thelaira_solivaga_genome_assembly,_chromosome:_3	AUGUSTUS	intron	75327652	75327805	1	-	.	ID=g9596.t1.intron2;Parent=g9596.t1;
OX377612.1_Thelaira_solivaga_genome_assembly,_chromosome:_3	AUGUSTUS	CDS	75327806	75327937	1	-	0	ID=g9596.t1.CDS3;Parent=g9596.t1;
OX377612.1_Thelaira_solivaga_genome_assembly,_chromosome:_3	AUGUSTUS	exon	75327806	75327937	.	-	.	ID=g9596.t1.exon3;Parent=g9596.t1;
OX377612.1_Thelaira_solivaga_genome_assembly,_chromosome:_3	AUGUSTUS	start_codon	75327935	75327937	.	-	0	ID=g9596.t1.start1;Parent=g9596.t1;
OX377612.1_Thelaira_solivaga_genome_assembly,_chromosome:_3	AUGUSTUS	gene	75367265	75369216	.	+	.	ID=g9597;
OX377612.1_Thelaira_solivaga_genome_assembly,_chromosome:_3	AUGUSTUS	mRNA	75367265	75369216	1	+	.	ID=g9597.t1;Parent=g9597;
OX377612.1_Thelaira_solivaga_genome_assembly,_chromosome:_3	AUGUSTUS	start_codon	75367265	75367267	.	+	0	ID=g9597.t1.start1;Parent=g9597.t1;
OX377612.1_Thelaira_solivaga_genome_assembly,_chromosome:_3	AUGUSTUS	CDS	75367265	75367841	1	+	0	ID=g9597.t1.CDS1;Parent=g9597.t1;
OX377612.1_Thelaira_solivaga_genome_assembly,_chromosome:_3	AUGUSTUS	exon	75367265	75367841	.	+	.	ID=g9597.t1.exon1;Parent=g9597.t1;
OX377612.1_Thelaira_solivaga_genome_assembly,_chromosome:_3	AUGUSTUS	intron	75367842	75367928	1	+	.	ID=g9597.t1.intron1;Parent=g9597.t1;
OX377612.1_Thelaira_solivaga_genome_assembly,_chromosome:_3	AUGUSTUS	CDS	75367929	75368048	1	+	2	ID=g9597.t1.CDS2;Parent=g9597.t1;
OX377612.1_Thelaira_solivaga_genome_assembly,_chromosome:_3	AUGUSTUS	exon	75367929	75368048	.	+	.	ID=g9597.t1.exon2;Parent=g9597.t1;
OX377612.1_Thelaira_solivaga_genome_assembly,_chromosome:_3	AUGUSTUS	intron	75368049	75369049	1	+	.	ID=g9597.t1.intron2;Parent=g9597.t1;
OX377612.1_Thelaira_solivaga_genome_assembly,_chromosome:_3	AUGUSTUS	CDS	75369050	75369216	1	+	2	ID=g9597.t1.CDS3;Parent=g9597.t1;
OX377612.1_Thelaira_solivaga_genome_assembly,_chromosome:_3	AUGUSTUS	exon	75369050	75369216	.	+	.	ID=g9597.t1.exon3;Parent=g9597.t1;
OX377612.1_Thelaira_solivaga_genome_assembly,_chromosome:_3	AUGUSTUS	stop_codon	75369214	75369216	.	+	0	ID=g9597.t1.stop1;Parent=g9597.t1;
OX377612.1_Thelaira_solivaga_genome_assembly,_chromosome:_3	AUGUSTUS	gene	75376342	75378801	.	+	.	ID=g9598;
OX377612.1_Thelaira_solivaga_genome_assembly,_chromosome:_3	AUGUSTUS	mRNA	75376342	75378801	1	+	.	ID=g9598.t1;Parent=g9598;
OX377612.1_Thelaira_solivaga_genome_assembly,_chromosome:_3	AUGUSTUS	start_codon	75376342	75376344	.	+	0	ID=g9598.t1.start1;Parent=g9598.t1;
OX377612.1_Thelaira_solivaga_genome_assembly,_chromosome:_3	AUGUSTUS	CDS	75376342	75376445	1	+	0	ID=g9598.t1.CDS1;Parent=g9598.t1;
OX377612.1_Thelaira_solivaga_genome_assembly,_chromosome:_3	AUGUSTUS	exon	75376342	75376445	.	+	.	ID=g9598.t1.exon1;Parent=g9598.t1;
OX377612.1_Thelaira_solivaga_genome_assembly,_chromosome:_3	AUGUSTUS	intron	75376446	75376517	1	+	.	ID=g9598.t1.intron1;Parent=g9598.t1;
OX377612.1_Thelaira_solivaga_genome_assembly,_chromosome:_3	AUGUSTUS	CDS	75376518	75376641	1	+	1	ID=g9598.t1.CDS2;Parent=g9598.t1;
OX377612.1_Thelaira_solivaga_genome_assembly,_chromosome:_3	AUGUSTUS	exon	75376518	75376641	.	+	.	ID=g9598.t1.exon2;Parent=g9598.t1;
OX377612.1_Thelaira_solivaga_genome_assembly,_chromosome:_3	AUGUSTUS	intron	75376642	75376706	1	+	.	ID=g9598.t1.intron2;Parent=g9598.t1;
OX377612.1_Thelaira_solivaga_genome_assembly,_chromosome:_3	AUGUSTUS	CDS	75376707	75376842	1	+	0	ID=g9598.t1.CDS3;Parent=g9598.t1;
OX377612.1_Thelaira_solivaga_genome_assembly,_chromosome:_3	AUGUSTUS	exon	75376707	75376842	.	+	.	ID=g9598.t1.exon3;Parent=g9598.t1;
OX377612.1_Thelaira_solivaga_genome_assembly,_chromosome:_3	AUGUSTUS	intron	75376843	75377058	1	+	.	ID=g9598.t1.intron3;Parent=g9598.t1;
OX377612.1_Thelaira_solivaga_genome_assembly,_chromosome:_3	AUGUSTUS	CDS	75377059	75377115	1	+	2	ID=g9598.t1.CDS4;Parent=g9598.t1;
OX377612.1_Thelaira_solivaga_genome_assembly,_chromosome:_3	AUGUSTUS	exon	75377059	75377115	.	+	.	ID=g9598.t1.exon4;Parent=g9598.t1;
OX377612.1_Thelaira_solivaga_genome_assembly,_chromosome:_3	AUGUSTUS	intron	75377116	75377784	1	+	.	ID=g9598.t1.intron4;Parent=g9598.t1;
OX377612.1_Thelaira_solivaga_genome_assembly,_chromosome:_3	AUGUSTUS	CDS	75377785	75378049	1	+	2	ID=g9598.t1.CDS5;Parent=g9598.t1;
OX377612.1_Thelaira_solivaga_genome_assembly,_chromosome:_3	AUGUSTUS	exon	75377785	75378049	.	+	.	ID=g9598.t1.exon5;Parent=g9598.t1;
OX377612.1_Thelaira_solivaga_genome_assembly,_chromosome:_3	AUGUSTUS	intron	75378050	75378120	1	+	.	ID=g9598.t1.intron5;Parent=g9598.t1;
OX377612.1_Thelaira_solivaga_genome_assembly,_chromosome:_3	AUGUSTUS	CDS	75378121	75378581	1	+	1	ID=g9598.t1.CDS6;Parent=g9598.t1;
OX377612.1_Thelaira_solivaga_genome_assembly,_chromosome:_3	AUGUSTUS	exon	75378121	75378581	.	+	.	ID=g9598.t1.exon6;Parent=g9598.t1;
OX377612.1_Thelaira_solivaga_genome_assembly,_chromosome:_3	AUGUSTUS	intron	75378582	75378682	1	+	.	ID=g9598.t1.intron6;Parent=g9598.t1;
OX377612.1_Thelaira_solivaga_genome_assembly,_chromosome:_3	AUGUSTUS	CDS	75378683	75378801	1	+	2	ID=g9598.t1.CDS7;Parent=g9598.t1;
OX377612.1_Thelaira_solivaga_genome_assembly,_chromosome:_3	AUGUSTUS	exon	75378683	75378801	.	+	.	ID=g9598.t1.exon7;Parent=g9598.t1;
OX377612.1_Thelaira_solivaga_genome_assembly,_chromosome:_3	AUGUSTUS	stop_codon	75378799	75378801	.	+	0	ID=g9598.t1.stop1;Parent=g9598.t1;
OX377612.1_Thelaira_solivaga_genome_assembly,_chromosome:_3	AUGUSTUS	gene	75387398	75391641	.	+	.	ID=g9599;
OX377612.1_Thelaira_solivaga_genome_assembly,_chromosome:_3	AUGUSTUS	mRNA	75387398	75391641	1	+	.	ID=g9599.t1;Parent=g9599;
OX377612.1_Thelaira_solivaga_genome_assembly,_chromosome:_3	AUGUSTUS	start_codon	75387398	75387400	.	+	0	ID=g9599.t1.start1;Parent=g9599.t1;
OX377612.1_Thelaira_solivaga_genome_assembly,_chromosome:_3	AUGUSTUS	CDS	75387398	75388379	1	+	0	ID=g9599.t1.CDS1;Parent=g9599.t1;
OX377612.1_Thelaira_solivaga_genome_assembly,_chromosome:_3	AUGUSTUS	exon	75387398	75388379	.	+	.	ID=g9599.t1.exon1;Parent=g9599.t1;
OX377612.1_Thelaira_solivaga_genome_assembly,_chromosome:_3	AUGUSTUS	intron	75388380	75388442	1	+	.	ID=g9599.t1.intron1;Parent=g9599.t1;
OX377612.1_Thelaira_solivaga_genome_assembly,_chromosome:_3	AUGUSTUS	CDS	75388443	75391444	1	+	2	ID=g9599.t1.CDS2;Parent=g9599.t1;
OX377612.1_Thelaira_solivaga_genome_assembly,_chromosome:_3	AUGUSTUS	exon	75388443	75391444	.	+	.	ID=g9599.t1.exon2;Parent=g9599.t1;
OX377612.1_Thelaira_solivaga_genome_assembly,_chromosome:_3	AUGUSTUS	intron	75391445	75391509	1	+	.	ID=g9599.t1.intron2;Parent=g9599.t1;
OX377612.1_Thelaira_solivaga_genome_assembly,_chromosome:_3	AUGUSTUS	CDS	75391510	75391641	1	+	0	ID=g9599.t1.CDS3;Parent=g9599.t1;
OX377612.1_Thelaira_solivaga_genome_assembly,_chromosome:_3	AUGUSTUS	exon	75391510	75391641	.	+	.	ID=g9599.t1.exon3;Parent=g9599.t1;
OX377612.1_Thelaira_solivaga_genome_assembly,_chromosome:_3	AUGUSTUS	stop_codon	75391639	75391641	.	+	0	ID=g9599.t1.stop1;Parent=g9599.t1;
OX377612.1_Thelaira_solivaga_genome_assembly,_chromosome:_3	AUGUSTUS	gene	75391680	75396387	.	-	.	ID=g9600;
OX377612.1_Thelaira_solivaga_genome_assembly,_chromosome:_3	AUGUSTUS	mRNA	75391680	75396387	1	-	.	ID=g9600.t1;Parent=g9600;
OX377612.1_Thelaira_solivaga_genome_assembly,_chromosome:_3	AUGUSTUS	stop_codon	75391680	75391682	.	-	0	ID=g9600.t1.stop1;Parent=g9600.t1;
OX377612.1_Thelaira_solivaga_genome_assembly,_chromosome:_3	AUGUSTUS	CDS	75391680	75392675	1	-	0	ID=g9600.t1.CDS1;Parent=g9600.t1;
OX377612.1_Thelaira_solivaga_genome_assembly,_chromosome:_3	AUGUSTUS	exon	75391680	75392675	.	-	.	ID=g9600.t1.exon1;Parent=g9600.t1;
OX377612.1_Thelaira_solivaga_genome_assembly,_chromosome:_3	AUGUSTUS	intron	75392676	75392741	1	-	.	ID=g9600.t1.intron1;Parent=g9600.t1;
OX377612.1_Thelaira_solivaga_genome_assembly,_chromosome:_3	AUGUSTUS	CDS	75392742	75394491	1	-	1	ID=g9600.t1.CDS2;Parent=g9600.t1;
OX377612.1_Thelaira_solivaga_genome_assembly,_chromosome:_3	AUGUSTUS	exon	75392742	75394491	.	-	.	ID=g9600.t1.exon2;Parent=g9600.t1;
OX377612.1_Thelaira_solivaga_genome_assembly,_chromosome:_3	AUGUSTUS	intron	75394492	75394559	1	-	.	ID=g9600.t1.intron2;Parent=g9600.t1;
OX377612.1_Thelaira_solivaga_genome_assembly,_chromosome:_3	AUGUSTUS	CDS	75394560	75394691	1	-	1	ID=g9600.t1.CDS3;Parent=g9600.t1;
OX377612.1_Thelaira_solivaga_genome_assembly,_chromosome:_3	AUGUSTUS	exon	75394560	75394691	.	-	.	ID=g9600.t1.exon3;Parent=g9600.t1;
OX377612.1_Thelaira_solivaga_genome_assembly,_chromosome:_3	AUGUSTUS	intron	75394692	75395947	1	-	.	ID=g9600.t1.intron3;Parent=g9600.t1;
OX377612.1_Thelaira_solivaga_genome_assembly,_chromosome:_3	AUGUSTUS	CDS	75395948	75396387	1	-	0	ID=g9600.t1.CDS4;Parent=g9600.t1;
OX377612.1_Thelaira_solivaga_genome_assembly,_chromosome:_3	AUGUSTUS	exon	75395948	75396387	.	-	.	ID=g9600.t1.exon4;Parent=g9600.t1;
OX377612.1_Thelaira_solivaga_genome_assembly,_chromosome:_3	AUGUSTUS	start_codon	75396385	75396387	.	-	0	ID=g9600.t1.start1;Parent=g9600.t1;
OX377612.1_Thelaira_solivaga_genome_assembly,_chromosome:_3	AUGUSTUS	gene	75399814	75402634	.	+	.	ID=g9601;
OX377612.1_Thelaira_solivaga_genome_assembly,_chromosome:_3	AUGUSTUS	mRNA	75399814	75402634	1	+	.	ID=g9601.t1;Parent=g9601;
OX377612.1_Thelaira_solivaga_genome_assembly,_chromosome:_3	AUGUSTUS	start_codon	75399814	75399816	.	+	0	ID=g9601.t1.start1;Parent=g9601.t1;
OX377612.1_Thelaira_solivaga_genome_assembly,_chromosome:_3	AUGUSTUS	CDS	75399814	75399920	1	+	0	ID=g9601.t1.CDS1;Parent=g9601.t1;
OX377612.1_Thelaira_solivaga_genome_assembly,_chromosome:_3	AUGUSTUS	exon	75399814	75399920	.	+	.	ID=g9601.t1.exon1;Parent=g9601.t1;
OX377612.1_Thelaira_solivaga_genome_assembly,_chromosome:_3	AUGUSTUS	intron	75399921	75399976	1	+	.	ID=g9601.t1.intron1;Parent=g9601.t1;
OX377612.1_Thelaira_solivaga_genome_assembly,_chromosome:_3	AUGUSTUS	CDS	75399977	75401858	1	+	1	ID=g9601.t1.CDS2;Parent=g9601.t1;
OX377612.1_Thelaira_solivaga_genome_assembly,_chromosome:_3	AUGUSTUS	exon	75399977	75401858	.	+	.	ID=g9601.t1.exon2;Parent=g9601.t1;
OX377612.1_Thelaira_solivaga_genome_assembly,_chromosome:_3	AUGUSTUS	intron	75401859	75401924	1	+	.	ID=g9601.t1.intron2;Parent=g9601.t1;
OX377612.1_Thelaira_solivaga_genome_assembly,_chromosome:_3	AUGUSTUS	CDS	75401925	75402308	1	+	0	ID=g9601.t1.CDS3;Parent=g9601.t1;
OX377612.1_Thelaira_solivaga_genome_assembly,_chromosome:_3	AUGUSTUS	exon	75401925	75402308	.	+	.	ID=g9601.t1.exon3;Parent=g9601.t1;
OX377612.1_Thelaira_solivaga_genome_assembly,_chromosome:_3	AUGUSTUS	intron	75402309	75402433	1	+	.	ID=g9601.t1.intron3;Parent=g9601.t1;
OX377612.1_Thelaira_solivaga_genome_assembly,_chromosome:_3	AUGUSTUS	CDS	75402434	75402634	1	+	0	ID=g9601.t1.CDS4;Parent=g9601.t1;
OX377612.1_Thelaira_solivaga_genome_assembly,_chromosome:_3	AUGUSTUS	exon	75402434	75402634	.	+	.	ID=g9601.t1.exon4;Parent=g9601.t1;
OX377612.1_Thelaira_solivaga_genome_assembly,_chromosome:_3	AUGUSTUS	stop_codon	75402632	75402634	.	+	0	ID=g9601.t1.stop1;Parent=g9601.t1;
OX377612.1_Thelaira_solivaga_genome_assembly,_chromosome:_3	AUGUSTUS	gene	75403015	75412651	.	-	.	ID=g9602;
OX377612.1_Thelaira_solivaga_genome_assembly,_chromosome:_3	AUGUSTUS	mRNA	75403015	75412651	1	-	.	ID=g9602.t1;Parent=g9602;
OX377612.1_Thelaira_solivaga_genome_assembly,_chromosome:_3	AUGUSTUS	stop_codon	75403015	75403017	.	-	0	ID=g9602.t1.stop1;Parent=g9602.t1;
OX377612.1_Thelaira_solivaga_genome_assembly,_chromosome:_3	AUGUSTUS	CDS	75403015	75403360	1	-	1	ID=g9602.t1.CDS1;Parent=g9602.t1;
OX377612.1_Thelaira_solivaga_genome_assembly,_chromosome:_3	AUGUSTUS	exon	75403015	75403360	.	-	.	ID=g9602.t1.exon1;Parent=g9602.t1;
OX377612.1_Thelaira_solivaga_genome_assembly,_chromosome:_3	AUGUSTUS	intron	75403361	75403429	1	-	.	ID=g9602.t1.intron1;Parent=g9602.t1;
OX377612.1_Thelaira_solivaga_genome_assembly,_chromosome:_3	AUGUSTUS	CDS	75403430	75403559	1	-	2	ID=g9602.t1.CDS2;Parent=g9602.t1;
OX377612.1_Thelaira_solivaga_genome_assembly,_chromosome:_3	AUGUSTUS	exon	75403430	75403559	.	-	.	ID=g9602.t1.exon2;Parent=g9602.t1;
OX377612.1_Thelaira_solivaga_genome_assembly,_chromosome:_3	AUGUSTUS	intron	75403560	75412584	1	-	.	ID=g9602.t1.intron2;Parent=g9602.t1;
OX377612.1_Thelaira_solivaga_genome_assembly,_chromosome:_3	AUGUSTUS	CDS	75412585	75412651	1	-	0	ID=g9602.t1.CDS3;Parent=g9602.t1;
OX377612.1_Thelaira_solivaga_genome_assembly,_chromosome:_3	AUGUSTUS	exon	75412585	75412651	.	-	.	ID=g9602.t1.exon3;Parent=g9602.t1;
OX377612.1_Thelaira_solivaga_genome_assembly,_chromosome:_3	AUGUSTUS	start_codon	75412649	75412651	.	-	0	ID=g9602.t1.start1;Parent=g9602.t1;
OX377612.1_Thelaira_solivaga_genome_assembly,_chromosome:_3	AUGUSTUS	gene	75439281	75440236	.	-	.	ID=g9603;
OX377612.1_Thelaira_solivaga_genome_assembly,_chromosome:_3	AUGUSTUS	mRNA	75439281	75440236	1	-	.	ID=g9603.t1;Parent=g9603;
OX377612.1_Thelaira_solivaga_genome_assembly,_chromosome:_3	AUGUSTUS	stop_codon	75439281	75439283	.	-	0	ID=g9603.t1.stop1;Parent=g9603.t1;
OX377612.1_Thelaira_solivaga_genome_assembly,_chromosome:_3	AUGUSTUS	CDS	75439281	75439377	1	-	1	ID=g9603.t1.CDS1;Parent=g9603.t1;
OX377612.1_Thelaira_solivaga_genome_assembly,_chromosome:_3	AUGUSTUS	exon	75439281	75439377	.	-	.	ID=g9603.t1.exon1;Parent=g9603.t1;
OX377612.1_Thelaira_solivaga_genome_assembly,_chromosome:_3	AUGUSTUS	intron	75439378	75439657	1	-	.	ID=g9603.t1.intron1;Parent=g9603.t1;
OX377612.1_Thelaira_solivaga_genome_assembly,_chromosome:_3	AUGUSTUS	CDS	75439658	75439845	1	-	0	ID=g9603.t1.CDS2;Parent=g9603.t1;
OX377612.1_Thelaira_solivaga_genome_assembly,_chromosome:_3	AUGUSTUS	exon	75439658	75439845	.	-	.	ID=g9603.t1.exon2;Parent=g9603.t1;
OX377612.1_Thelaira_solivaga_genome_assembly,_chromosome:_3	AUGUSTUS	intron	75439846	75439910	1	-	.	ID=g9603.t1.intron2;Parent=g9603.t1;
OX377612.1_Thelaira_solivaga_genome_assembly,_chromosome:_3	AUGUSTUS	CDS	75439911	75440105	1	-	0	ID=g9603.t1.CDS3;Parent=g9603.t1;
OX377612.1_Thelaira_solivaga_genome_assembly,_chromosome:_3	AUGUSTUS	exon	75439911	75440105	.	-	.	ID=g9603.t1.exon3;Parent=g9603.t1;
OX377612.1_Thelaira_solivaga_genome_assembly,_chromosome:_3	AUGUSTUS	intron	75440106	75440167	1	-	.	ID=g9603.t1.intron3;Parent=g9603.t1;
OX377612.1_Thelaira_solivaga_genome_assembly,_chromosome:_3	AUGUSTUS	CDS	75440168	75440236	1	-	0	ID=g9603.t1.CDS4;Parent=g9603.t1;
OX377612.1_Thelaira_solivaga_genome_assembly,_chromosome:_3	AUGUSTUS	exon	75440168	75440236	.	-	.	ID=g9603.t1.exon4;Parent=g9603.t1;
OX377612.1_Thelaira_solivaga_genome_assembly,_chromosome:_3	AUGUSTUS	start_codon	75440234	75440236	.	-	0	ID=g9603.t1.start1;Parent=g9603.t1;
OX377612.1_Thelaira_solivaga_genome_assembly,_chromosome:_3	AUGUSTUS	gene	75444816	75445553	.	+	.	ID=g9604;
OX377612.1_Thelaira_solivaga_genome_assembly,_chromosome:_3	AUGUSTUS	mRNA	75444816	75445553	1	+	.	ID=g9604.t1;Parent=g9604;
OX377612.1_Thelaira_solivaga_genome_assembly,_chromosome:_3	AUGUSTUS	start_codon	75444816	75444818	.	+	0	ID=g9604.t1.start1;Parent=g9604.t1;
OX377612.1_Thelaira_solivaga_genome_assembly,_chromosome:_3	AUGUSTUS	CDS	75444816	75445142	1	+	0	ID=g9604.t1.CDS1;Parent=g9604.t1;
OX377612.1_Thelaira_solivaga_genome_assembly,_chromosome:_3	AUGUSTUS	exon	75444816	75445142	.	+	.	ID=g9604.t1.exon1;Parent=g9604.t1;
OX377612.1_Thelaira_solivaga_genome_assembly,_chromosome:_3	AUGUSTUS	intron	75445143	75445271	1	+	.	ID=g9604.t1.intron1;Parent=g9604.t1;
OX377612.1_Thelaira_solivaga_genome_assembly,_chromosome:_3	AUGUSTUS	CDS	75445272	75445412	1	+	0	ID=g9604.t1.CDS2;Parent=g9604.t1;
OX377612.1_Thelaira_solivaga_genome_assembly,_chromosome:_3	AUGUSTUS	exon	75445272	75445412	.	+	.	ID=g9604.t1.exon2;Parent=g9604.t1;
OX377612.1_Thelaira_solivaga_genome_assembly,_chromosome:_3	AUGUSTUS	intron	75445413	75445475	1	+	.	ID=g9604.t1.intron2;Parent=g9604.t1;
OX377612.1_Thelaira_solivaga_genome_assembly,_chromosome:_3	AUGUSTUS	CDS	75445476	75445553	1	+	0	ID=g9604.t1.CDS3;Parent=g9604.t1;
OX377612.1_Thelaira_solivaga_genome_assembly,_chromosome:_3	AUGUSTUS	exon	75445476	75445553	.	+	.	ID=g9604.t1.exon3;Parent=g9604.t1;
OX377612.1_Thelaira_solivaga_genome_assembly,_chromosome:_3	AUGUSTUS	stop_codon	75445551	75445553	.	+	0	ID=g9604.t1.stop1;Parent=g9604.t1;
OX377612.1_Thelaira_solivaga_genome_assembly,_chromosome:_3	AUGUSTUS	gene	75446015	75448430	.	-	.	ID=g9605;
OX377612.1_Thelaira_solivaga_genome_assembly,_chromosome:_3	AUGUSTUS	mRNA	75446015	75448430	1	-	.	ID=g9605.t1;Parent=g9605;
OX377612.1_Thelaira_solivaga_genome_assembly,_chromosome:_3	AUGUSTUS	stop_codon	75446015	75446017	.	-	0	ID=g9605.t1.stop1;Parent=g9605.t1;
OX377612.1_Thelaira_solivaga_genome_assembly,_chromosome:_3	AUGUSTUS	CDS	75446015	75446045	1	-	1	ID=g9605.t1.CDS1;Parent=g9605.t1;
OX377612.1_Thelaira_solivaga_genome_assembly,_chromosome:_3	AUGUSTUS	exon	75446015	75446045	.	-	.	ID=g9605.t1.exon1;Parent=g9605.t1;
OX377612.1_Thelaira_solivaga_genome_assembly,_chromosome:_3	AUGUSTUS	intron	75446046	75446111	1	-	.	ID=g9605.t1.intron1;Parent=g9605.t1;
OX377612.1_Thelaira_solivaga_genome_assembly,_chromosome:_3	AUGUSTUS	CDS	75446112	75446288	1	-	1	ID=g9605.t1.CDS2;Parent=g9605.t1;
OX377612.1_Thelaira_solivaga_genome_assembly,_chromosome:_3	AUGUSTUS	exon	75446112	75446288	.	-	.	ID=g9605.t1.exon2;Parent=g9605.t1;
OX377612.1_Thelaira_solivaga_genome_assembly,_chromosome:_3	AUGUSTUS	intron	75446289	75446369	1	-	.	ID=g9605.t1.intron2;Parent=g9605.t1;
OX377612.1_Thelaira_solivaga_genome_assembly,_chromosome:_3	AUGUSTUS	CDS	75446370	75446503	1	-	0	ID=g9605.t1.CDS3;Parent=g9605.t1;
OX377612.1_Thelaira_solivaga_genome_assembly,_chromosome:_3	AUGUSTUS	exon	75446370	75446503	.	-	.	ID=g9605.t1.exon3;Parent=g9605.t1;
OX377612.1_Thelaira_solivaga_genome_assembly,_chromosome:_3	AUGUSTUS	intron	75446504	75446559	1	-	.	ID=g9605.t1.intron3;Parent=g9605.t1;
OX377612.1_Thelaira_solivaga_genome_assembly,_chromosome:_3	AUGUSTUS	CDS	75446560	75446856	1	-	0	ID=g9605.t1.CDS4;Parent=g9605.t1;
OX377612.1_Thelaira_solivaga_genome_assembly,_chromosome:_3	AUGUSTUS	exon	75446560	75446856	.	-	.	ID=g9605.t1.exon4;Parent=g9605.t1;
OX377612.1_Thelaira_solivaga_genome_assembly,_chromosome:_3	AUGUSTUS	intron	75446857	75446917	1	-	.	ID=g9605.t1.intron4;Parent=g9605.t1;
OX377612.1_Thelaira_solivaga_genome_assembly,_chromosome:_3	AUGUSTUS	CDS	75446918	75447457	1	-	0	ID=g9605.t1.CDS5;Parent=g9605.t1;
OX377612.1_Thelaira_solivaga_genome_assembly,_chromosome:_3	AUGUSTUS	exon	75446918	75447457	.	-	.	ID=g9605.t1.exon5;Parent=g9605.t1;
OX377612.1_Thelaira_solivaga_genome_assembly,_chromosome:_3	AUGUSTUS	intron	75447458	75447514	1	-	.	ID=g9605.t1.intron5;Parent=g9605.t1;
OX377612.1_Thelaira_solivaga_genome_assembly,_chromosome:_3	AUGUSTUS	CDS	75447515	75447727	1	-	0	ID=g9605.t1.CDS6;Parent=g9605.t1;
OX377612.1_Thelaira_solivaga_genome_assembly,_chromosome:_3	AUGUSTUS	exon	75447515	75447727	.	-	.	ID=g9605.t1.exon6;Parent=g9605.t1;
OX377612.1_Thelaira_solivaga_genome_assembly,_chromosome:_3	AUGUSTUS	intron	75447728	75447783	1	-	.	ID=g9605.t1.intron6;Parent=g9605.t1;
OX377612.1_Thelaira_solivaga_genome_assembly,_chromosome:_3	AUGUSTUS	CDS	75447784	75448161	1	-	0	ID=g9605.t1.CDS7;Parent=g9605.t1;
OX377612.1_Thelaira_solivaga_genome_assembly,_chromosome:_3	AUGUSTUS	exon	75447784	75448161	.	-	.	ID=g9605.t1.exon7;Parent=g9605.t1;
OX377612.1_Thelaira_solivaga_genome_assembly,_chromosome:_3	AUGUSTUS	intron	75448162	75448249	1	-	.	ID=g9605.t1.intron7;Parent=g9605.t1;
OX377612.1_Thelaira_solivaga_genome_assembly,_chromosome:_3	AUGUSTUS	CDS	75448250	75448362	1	-	2	ID=g9605.t1.CDS8;Parent=g9605.t1;
OX377612.1_Thelaira_solivaga_genome_assembly,_chromosome:_3	AUGUSTUS	exon	75448250	75448362	.	-	.	ID=g9605.t1.exon8;Parent=g9605.t1;
OX377612.1_Thelaira_solivaga_genome_assembly,_chromosome:_3	AUGUSTUS	intron	75448363	75448414	1	-	.	ID=g9605.t1.intron8;Parent=g9605.t1;
OX377612.1_Thelaira_solivaga_genome_assembly,_chromosome:_3	AUGUSTUS	CDS	75448415	75448430	1	-	0	ID=g9605.t1.CDS9;Parent=g9605.t1;
OX377612.1_Thelaira_solivaga_genome_assembly,_chromosome:_3	AUGUSTUS	exon	75448415	75448430	.	-	.	ID=g9605.t1.exon9;Parent=g9605.t1;
OX377612.1_Thelaira_solivaga_genome_assembly,_chromosome:_3	AUGUSTUS	start_codon	75448428	75448430	.	-	0	ID=g9605.t1.start1;Parent=g9605.t1;
OX377612.1_Thelaira_solivaga_genome_assembly,_chromosome:_3	AUGUSTUS	gene	75449708	75451509	.	+	.	ID=g9606;
OX377612.1_Thelaira_solivaga_genome_assembly,_chromosome:_3	AUGUSTUS	mRNA	75449708	75451509	1	+	.	ID=g9606.t1;Parent=g9606;
OX377612.1_Thelaira_solivaga_genome_assembly,_chromosome:_3	AUGUSTUS	start_codon	75449708	75449710	.	+	0	ID=g9606.t1.start1;Parent=g9606.t1;
OX377612.1_Thelaira_solivaga_genome_assembly,_chromosome:_3	AUGUSTUS	CDS	75449708	75449782	1	+	0	ID=g9606.t1.CDS1;Parent=g9606.t1;
OX377612.1_Thelaira_solivaga_genome_assembly,_chromosome:_3	AUGUSTUS	exon	75449708	75449782	.	+	.	ID=g9606.t1.exon1;Parent=g9606.t1;
OX377612.1_Thelaira_solivaga_genome_assembly,_chromosome:_3	AUGUSTUS	intron	75449783	75449846	1	+	.	ID=g9606.t1.intron1;Parent=g9606.t1;
OX377612.1_Thelaira_solivaga_genome_assembly,_chromosome:_3	AUGUSTUS	CDS	75449847	75450752	1	+	0	ID=g9606.t1.CDS2;Parent=g9606.t1;
OX377612.1_Thelaira_solivaga_genome_assembly,_chromosome:_3	AUGUSTUS	exon	75449847	75450752	.	+	.	ID=g9606.t1.exon2;Parent=g9606.t1;
OX377612.1_Thelaira_solivaga_genome_assembly,_chromosome:_3	AUGUSTUS	intron	75450753	75450824	1	+	.	ID=g9606.t1.intron2;Parent=g9606.t1;
OX377612.1_Thelaira_solivaga_genome_assembly,_chromosome:_3	AUGUSTUS	CDS	75450825	75451133	1	+	0	ID=g9606.t1.CDS3;Parent=g9606.t1;
OX377612.1_Thelaira_solivaga_genome_assembly,_chromosome:_3	AUGUSTUS	exon	75450825	75451133	.	+	.	ID=g9606.t1.exon3;Parent=g9606.t1;
OX377612.1_Thelaira_solivaga_genome_assembly,_chromosome:_3	AUGUSTUS	intron	75451134	75451200	1	+	.	ID=g9606.t1.intron3;Parent=g9606.t1;
OX377612.1_Thelaira_solivaga_genome_assembly,_chromosome:_3	AUGUSTUS	CDS	75451201	75451509	1	+	0	ID=g9606.t1.CDS4;Parent=g9606.t1;
OX377612.1_Thelaira_solivaga_genome_assembly,_chromosome:_3	AUGUSTUS	exon	75451201	75451509	.	+	.	ID=g9606.t1.exon4;Parent=g9606.t1;
OX377612.1_Thelaira_solivaga_genome_assembly,_chromosome:_3	AUGUSTUS	stop_codon	75451507	75451509	.	+	0	ID=g9606.t1.stop1;Parent=g9606.t1;
OX377612.1_Thelaira_solivaga_genome_assembly,_chromosome:_3	AUGUSTUS	gene	75455477	75455722	.	-	.	ID=g9607;
OX377612.1_Thelaira_solivaga_genome_assembly,_chromosome:_3	AUGUSTUS	mRNA	75455477	75455722	1	-	.	ID=g9607.t1;Parent=g9607;
OX377612.1_Thelaira_solivaga_genome_assembly,_chromosome:_3	AUGUSTUS	stop_codon	75455477	75455479	.	-	0	ID=g9607.t1.stop1;Parent=g9607.t1;
OX377612.1_Thelaira_solivaga_genome_assembly,_chromosome:_3	AUGUSTUS	CDS	75455477	75455722	1	-	0	ID=g9607.t1.CDS1;Parent=g9607.t1;
OX377612.1_Thelaira_solivaga_genome_assembly,_chromosome:_3	AUGUSTUS	exon	75455477	75455722	.	-	.	ID=g9607.t1.exon1;Parent=g9607.t1;
OX377612.1_Thelaira_solivaga_genome_assembly,_chromosome:_3	AUGUSTUS	start_codon	75455720	75455722	.	-	0	ID=g9607.t1.start1;Parent=g9607.t1;
OX377612.1_Thelaira_solivaga_genome_assembly,_chromosome:_3	AUGUSTUS	gene	75458056	75458701	.	-	.	ID=g9608;
OX377612.1_Thelaira_solivaga_genome_assembly,_chromosome:_3	AUGUSTUS	mRNA	75458056	75458701	1	-	.	ID=g9608.t1;Parent=g9608;
OX377612.1_Thelaira_solivaga_genome_assembly,_chromosome:_3	AUGUSTUS	stop_codon	75458056	75458058	.	-	0	ID=g9608.t1.stop1;Parent=g9608.t1;
OX377612.1_Thelaira_solivaga_genome_assembly,_chromosome:_3	AUGUSTUS	CDS	75458056	75458241	1	-	0	ID=g9608.t1.CDS1;Parent=g9608.t1;
OX377612.1_Thelaira_solivaga_genome_assembly,_chromosome:_3	AUGUSTUS	exon	75458056	75458241	.	-	.	ID=g9608.t1.exon1;Parent=g9608.t1;
OX377612.1_Thelaira_solivaga_genome_assembly,_chromosome:_3	AUGUSTUS	intron	75458242	75458316	1	-	.	ID=g9608.t1.intron1;Parent=g9608.t1;
OX377612.1_Thelaira_solivaga_genome_assembly,_chromosome:_3	AUGUSTUS	CDS	75458317	75458502	1	-	0	ID=g9608.t1.CDS2;Parent=g9608.t1;
OX377612.1_Thelaira_solivaga_genome_assembly,_chromosome:_3	AUGUSTUS	exon	75458317	75458502	.	-	.	ID=g9608.t1.exon2;Parent=g9608.t1;
OX377612.1_Thelaira_solivaga_genome_assembly,_chromosome:_3	AUGUSTUS	intron	75458503	75458584	1	-	.	ID=g9608.t1.intron2;Parent=g9608.t1;
OX377612.1_Thelaira_solivaga_genome_assembly,_chromosome:_3	AUGUSTUS	CDS	75458585	75458701	1	-	0	ID=g9608.t1.CDS3;Parent=g9608.t1;
OX377612.1_Thelaira_solivaga_genome_assembly,_chromosome:_3	AUGUSTUS	exon	75458585	75458701	.	-	.	ID=g9608.t1.exon3;Parent=g9608.t1;
OX377612.1_Thelaira_solivaga_genome_assembly,_chromosome:_3	AUGUSTUS	start_codon	75458699	75458701	.	-	0	ID=g9608.t1.start1;Parent=g9608.t1;
OX377612.1_Thelaira_solivaga_genome_assembly,_chromosome:_3	AUGUSTUS	gene	75469684	75473341	.	-	.	ID=g9609;
OX377612.1_Thelaira_solivaga_genome_assembly,_chromosome:_3	AUGUSTUS	mRNA	75471089	75473341	1	-	.	ID=g9609.t1;Parent=g9609;
OX377612.1_Thelaira_solivaga_genome_assembly,_chromosome:_3	AUGUSTUS	stop_codon	75471089	75471091	.	-	0	ID=g9609.t1.stop1;Parent=g9609.t1;
OX377612.1_Thelaira_solivaga_genome_assembly,_chromosome:_3	AUGUSTUS	CDS	75471089	75473341	1	-	0	ID=g9609.t1.CDS1;Parent=g9609.t1;
OX377612.1_Thelaira_solivaga_genome_assembly,_chromosome:_3	AUGUSTUS	exon	75471089	75473341	.	-	.	ID=g9609.t1.exon1;Parent=g9609.t1;
OX377612.1_Thelaira_solivaga_genome_assembly,_chromosome:_3	AUGUSTUS	start_codon	75473339	75473341	.	-	0	ID=g9609.t1.start1;Parent=g9609.t1;
OX377612.1_Thelaira_solivaga_genome_assembly,_chromosome:_3	AUGUSTUS	mRNA	75469684	75473341	0.98	-	.	ID=g9609.t2;Parent=g9609;
OX377612.1_Thelaira_solivaga_genome_assembly,_chromosome:_3	AUGUSTUS	stop_codon	75469684	75469686	.	-	0	ID=g9609.t2.stop1;Parent=g9609.t2;
OX377612.1_Thelaira_solivaga_genome_assembly,_chromosome:_3	AUGUSTUS	CDS	75469684	75470576	1	-	2	ID=g9609.t2.CDS1;Parent=g9609.t2;
OX377612.1_Thelaira_solivaga_genome_assembly,_chromosome:_3	AUGUSTUS	exon	75469684	75470576	.	-	.	ID=g9609.t2.exon1;Parent=g9609.t2;
OX377612.1_Thelaira_solivaga_genome_assembly,_chromosome:_3	AUGUSTUS	intron	75470577	75471123	0.98	-	.	ID=g9609.t2.intron1;Parent=g9609.t2;
OX377612.1_Thelaira_solivaga_genome_assembly,_chromosome:_3	AUGUSTUS	CDS	75471124	75473341	0.98	-	0	ID=g9609.t2.CDS2;Parent=g9609.t2;
OX377612.1_Thelaira_solivaga_genome_assembly,_chromosome:_3	AUGUSTUS	exon	75471124	75473341	.	-	.	ID=g9609.t2.exon2;Parent=g9609.t2;
OX377612.1_Thelaira_solivaga_genome_assembly,_chromosome:_3	AUGUSTUS	start_codon	75473339	75473341	.	-	0	ID=g9609.t2.start1;Parent=g9609.t2;
OX377612.1_Thelaira_solivaga_genome_assembly,_chromosome:_3	AUGUSTUS	gene	75474236	75476341	.	-	.	ID=g9610;
OX377612.1_Thelaira_solivaga_genome_assembly,_chromosome:_3	AUGUSTUS	mRNA	75474236	75476341	1	-	.	ID=g9610.t1;Parent=g9610;
OX377612.1_Thelaira_solivaga_genome_assembly,_chromosome:_3	AUGUSTUS	stop_codon	75474236	75474238	.	-	0	ID=g9610.t1.stop1;Parent=g9610.t1;
OX377612.1_Thelaira_solivaga_genome_assembly,_chromosome:_3	AUGUSTUS	CDS	75474236	75476341	1	-	0	ID=g9610.t1.CDS1;Parent=g9610.t1;
OX377612.1_Thelaira_solivaga_genome_assembly,_chromosome:_3	AUGUSTUS	exon	75474236	75476341	.	-	.	ID=g9610.t1.exon1;Parent=g9610.t1;
OX377612.1_Thelaira_solivaga_genome_assembly,_chromosome:_3	AUGUSTUS	start_codon	75476339	75476341	.	-	0	ID=g9610.t1.start1;Parent=g9610.t1;
OX377612.1_Thelaira_solivaga_genome_assembly,_chromosome:_3	AUGUSTUS	gene	75477213	75478934	.	-	.	ID=g9611;
OX377612.1_Thelaira_solivaga_genome_assembly,_chromosome:_3	AUGUSTUS	mRNA	75477213	75478934	1	-	.	ID=g9611.t1;Parent=g9611;
OX377612.1_Thelaira_solivaga_genome_assembly,_chromosome:_3	AUGUSTUS	stop_codon	75477213	75477215	.	-	0	ID=g9611.t1.stop1;Parent=g9611.t1;
OX377612.1_Thelaira_solivaga_genome_assembly,_chromosome:_3	AUGUSTUS	CDS	75477213	75478934	1	-	0	ID=g9611.t1.CDS1;Parent=g9611.t1;
OX377612.1_Thelaira_solivaga_genome_assembly,_chromosome:_3	AUGUSTUS	exon	75477213	75478934	.	-	.	ID=g9611.t1.exon1;Parent=g9611.t1;
OX377612.1_Thelaira_solivaga_genome_assembly,_chromosome:_3	AUGUSTUS	start_codon	75478932	75478934	.	-	0	ID=g9611.t1.start1;Parent=g9611.t1;
OX377612.1_Thelaira_solivaga_genome_assembly,_chromosome:_3	AUGUSTUS	gene	75480095	75481990	.	-	.	ID=g9612;
OX377612.1_Thelaira_solivaga_genome_assembly,_chromosome:_3	AUGUSTUS	mRNA	75480095	75481990	1	-	.	ID=g9612.t1;Parent=g9612;
OX377612.1_Thelaira_solivaga_genome_assembly,_chromosome:_3	AUGUSTUS	stop_codon	75480095	75480097	.	-	0	ID=g9612.t1.stop1;Parent=g9612.t1;
OX377612.1_Thelaira_solivaga_genome_assembly,_chromosome:_3	AUGUSTUS	CDS	75480095	75481990	1	-	0	ID=g9612.t1.CDS1;Parent=g9612.t1;
OX377612.1_Thelaira_solivaga_genome_assembly,_chromosome:_3	AUGUSTUS	exon	75480095	75481990	.	-	.	ID=g9612.t1.exon1;Parent=g9612.t1;
OX377612.1_Thelaira_solivaga_genome_assembly,_chromosome:_3	AUGUSTUS	start_codon	75481988	75481990	.	-	0	ID=g9612.t1.start1;Parent=g9612.t1;
OX377612.1_Thelaira_solivaga_genome_assembly,_chromosome:_3	AUGUSTUS	gene	75482283	75487253	.	-	.	ID=g9613;
OX377612.1_Thelaira_solivaga_genome_assembly,_chromosome:_3	AUGUSTUS	mRNA	75482283	75487253	1	-	.	ID=g9613.t1;Parent=g9613;
OX377612.1_Thelaira_solivaga_genome_assembly,_chromosome:_3	AUGUSTUS	stop_codon	75482283	75482285	.	-	0	ID=g9613.t1.stop1;Parent=g9613.t1;
OX377612.1_Thelaira_solivaga_genome_assembly,_chromosome:_3	AUGUSTUS	CDS	75482283	75484522	1	-	2	ID=g9613.t1.CDS1;Parent=g9613.t1;
OX377612.1_Thelaira_solivaga_genome_assembly,_chromosome:_3	AUGUSTUS	exon	75482283	75484522	.	-	.	ID=g9613.t1.exon1;Parent=g9613.t1;
OX377612.1_Thelaira_solivaga_genome_assembly,_chromosome:_3	AUGUSTUS	intron	75484523	75486875	1	-	.	ID=g9613.t1.intron1;Parent=g9613.t1;
OX377612.1_Thelaira_solivaga_genome_assembly,_chromosome:_3	AUGUSTUS	CDS	75486876	75487003	1	-	1	ID=g9613.t1.CDS2;Parent=g9613.t1;
OX377612.1_Thelaira_solivaga_genome_assembly,_chromosome:_3	AUGUSTUS	exon	75486876	75487003	.	-	.	ID=g9613.t1.exon2;Parent=g9613.t1;
OX377612.1_Thelaira_solivaga_genome_assembly,_chromosome:_3	AUGUSTUS	intron	75487004	75487083	1	-	.	ID=g9613.t1.intron2;Parent=g9613.t1;
OX377612.1_Thelaira_solivaga_genome_assembly,_chromosome:_3	AUGUSTUS	CDS	75487084	75487253	1	-	0	ID=g9613.t1.CDS3;Parent=g9613.t1;
OX377612.1_Thelaira_solivaga_genome_assembly,_chromosome:_3	AUGUSTUS	exon	75487084	75487253	.	-	.	ID=g9613.t1.exon3;Parent=g9613.t1;
OX377612.1_Thelaira_solivaga_genome_assembly,_chromosome:_3	AUGUSTUS	start_codon	75487251	75487253	.	-	0	ID=g9613.t1.start1;Parent=g9613.t1;
OX377612.1_Thelaira_solivaga_genome_assembly,_chromosome:_3	AUGUSTUS	gene	75487734	75488123	.	+	.	ID=g9614;
OX377612.1_Thelaira_solivaga_genome_assembly,_chromosome:_3	AUGUSTUS	mRNA	75487734	75488123	1	+	.	ID=g9614.t1;Parent=g9614;
OX377612.1_Thelaira_solivaga_genome_assembly,_chromosome:_3	AUGUSTUS	start_codon	75487734	75487736	.	+	0	ID=g9614.t1.start1;Parent=g9614.t1;
OX377612.1_Thelaira_solivaga_genome_assembly,_chromosome:_3	AUGUSTUS	CDS	75487734	75488123	1	+	0	ID=g9614.t1.CDS1;Parent=g9614.t1;
OX377612.1_Thelaira_solivaga_genome_assembly,_chromosome:_3	AUGUSTUS	exon	75487734	75488123	.	+	.	ID=g9614.t1.exon1;Parent=g9614.t1;
OX377612.1_Thelaira_solivaga_genome_assembly,_chromosome:_3	AUGUSTUS	stop_codon	75488121	75488123	.	+	0	ID=g9614.t1.stop1;Parent=g9614.t1;
OX377612.1_Thelaira_solivaga_genome_assembly,_chromosome:_3	AUGUSTUS	gene	75521464	75523275	.	-	.	ID=g9615;
OX377612.1_Thelaira_solivaga_genome_assembly,_chromosome:_3	AUGUSTUS	mRNA	75521464	75523275	1	-	.	ID=g9615.t1;Parent=g9615;
OX377612.1_Thelaira_solivaga_genome_assembly,_chromosome:_3	AUGUSTUS	stop_codon	75521464	75521466	.	-	0	ID=g9615.t1.stop1;Parent=g9615.t1;
OX377612.1_Thelaira_solivaga_genome_assembly,_chromosome:_3	AUGUSTUS	CDS	75521464	75523275	1	-	0	ID=g9615.t1.CDS1;Parent=g9615.t1;
OX377612.1_Thelaira_solivaga_genome_assembly,_chromosome:_3	AUGUSTUS	exon	75521464	75523275	.	-	.	ID=g9615.t1.exon1;Parent=g9615.t1;
OX377612.1_Thelaira_solivaga_genome_assembly,_chromosome:_3	AUGUSTUS	start_codon	75523273	75523275	.	-	0	ID=g9615.t1.start1;Parent=g9615.t1;
OX377612.1_Thelaira_solivaga_genome_assembly,_chromosome:_3	AUGUSTUS	gene	75539517	75542650	.	+	.	ID=g9616;
OX377612.1_Thelaira_solivaga_genome_assembly,_chromosome:_3	AUGUSTUS	mRNA	75539517	75542650	1	+	.	ID=g9616.t1;Parent=g9616;
OX377612.1_Thelaira_solivaga_genome_assembly,_chromosome:_3	AUGUSTUS	start_codon	75539517	75539519	.	+	0	ID=g9616.t1.start1;Parent=g9616.t1;
OX377612.1_Thelaira_solivaga_genome_assembly,_chromosome:_3	AUGUSTUS	CDS	75539517	75539589	1	+	0	ID=g9616.t1.CDS1;Parent=g9616.t1;
OX377612.1_Thelaira_solivaga_genome_assembly,_chromosome:_3	AUGUSTUS	exon	75539517	75539589	.	+	.	ID=g9616.t1.exon1;Parent=g9616.t1;
OX377612.1_Thelaira_solivaga_genome_assembly,_chromosome:_3	AUGUSTUS	intron	75539590	75539655	1	+	.	ID=g9616.t1.intron1;Parent=g9616.t1;
OX377612.1_Thelaira_solivaga_genome_assembly,_chromosome:_3	AUGUSTUS	CDS	75539656	75540384	1	+	2	ID=g9616.t1.CDS2;Parent=g9616.t1;
OX377612.1_Thelaira_solivaga_genome_assembly,_chromosome:_3	AUGUSTUS	exon	75539656	75540384	.	+	.	ID=g9616.t1.exon2;Parent=g9616.t1;
OX377612.1_Thelaira_solivaga_genome_assembly,_chromosome:_3	AUGUSTUS	intron	75540385	75540449	1	+	.	ID=g9616.t1.intron2;Parent=g9616.t1;
OX377612.1_Thelaira_solivaga_genome_assembly,_chromosome:_3	AUGUSTUS	CDS	75540450	75542650	1	+	2	ID=g9616.t1.CDS3;Parent=g9616.t1;
OX377612.1_Thelaira_solivaga_genome_assembly,_chromosome:_3	AUGUSTUS	exon	75540450	75542650	.	+	.	ID=g9616.t1.exon3;Parent=g9616.t1;
OX377612.1_Thelaira_solivaga_genome_assembly,_chromosome:_3	AUGUSTUS	stop_codon	75542648	75542650	.	+	0	ID=g9616.t1.stop1;Parent=g9616.t1;
OX377612.1_Thelaira_solivaga_genome_assembly,_chromosome:_3	AUGUSTUS	gene	75543028	75543624	.	+	.	ID=g9617;
OX377612.1_Thelaira_solivaga_genome_assembly,_chromosome:_3	AUGUSTUS	mRNA	75543028	75543624	1	+	.	ID=g9617.t1;Parent=g9617;
OX377612.1_Thelaira_solivaga_genome_assembly,_chromosome:_3	AUGUSTUS	start_codon	75543028	75543030	.	+	0	ID=g9617.t1.start1;Parent=g9617.t1;
OX377612.1_Thelaira_solivaga_genome_assembly,_chromosome:_3	AUGUSTUS	CDS	75543028	75543326	1	+	0	ID=g9617.t1.CDS1;Parent=g9617.t1;
OX377612.1_Thelaira_solivaga_genome_assembly,_chromosome:_3	AUGUSTUS	exon	75543028	75543326	.	+	.	ID=g9617.t1.exon1;Parent=g9617.t1;
OX377612.1_Thelaira_solivaga_genome_assembly,_chromosome:_3	AUGUSTUS	intron	75543327	75543389	1	+	.	ID=g9617.t1.intron1;Parent=g9617.t1;
OX377612.1_Thelaira_solivaga_genome_assembly,_chromosome:_3	AUGUSTUS	CDS	75543390	75543624	1	+	1	ID=g9617.t1.CDS2;Parent=g9617.t1;
OX377612.1_Thelaira_solivaga_genome_assembly,_chromosome:_3	AUGUSTUS	exon	75543390	75543624	.	+	.	ID=g9617.t1.exon2;Parent=g9617.t1;
OX377612.1_Thelaira_solivaga_genome_assembly,_chromosome:_3	AUGUSTUS	stop_codon	75543622	75543624	.	+	0	ID=g9617.t1.stop1;Parent=g9617.t1;
OX377612.1_Thelaira_solivaga_genome_assembly,_chromosome:_3	AUGUSTUS	gene	75544223	75545119	.	-	.	ID=g9618;
OX377612.1_Thelaira_solivaga_genome_assembly,_chromosome:_3	AUGUSTUS	mRNA	75544223	75545119	1	-	.	ID=g9618.t1;Parent=g9618;
OX377612.1_Thelaira_solivaga_genome_assembly,_chromosome:_3	AUGUSTUS	stop_codon	75544223	75544225	.	-	0	ID=g9618.t1.stop1;Parent=g9618.t1;
OX377612.1_Thelaira_solivaga_genome_assembly,_chromosome:_3	AUGUSTUS	CDS	75544223	75544389	1	-	2	ID=g9618.t1.CDS1;Parent=g9618.t1;
OX377612.1_Thelaira_solivaga_genome_assembly,_chromosome:_3	AUGUSTUS	exon	75544223	75544389	.	-	.	ID=g9618.t1.exon1;Parent=g9618.t1;
OX377612.1_Thelaira_solivaga_genome_assembly,_chromosome:_3	AUGUSTUS	intron	75544390	75544466	1	-	.	ID=g9618.t1.intron1;Parent=g9618.t1;
OX377612.1_Thelaira_solivaga_genome_assembly,_chromosome:_3	AUGUSTUS	CDS	75544467	75544612	1	-	1	ID=g9618.t1.CDS2;Parent=g9618.t1;
OX377612.1_Thelaira_solivaga_genome_assembly,_chromosome:_3	AUGUSTUS	exon	75544467	75544612	.	-	.	ID=g9618.t1.exon2;Parent=g9618.t1;
OX377612.1_Thelaira_solivaga_genome_assembly,_chromosome:_3	AUGUSTUS	intron	75544613	75544667	1	-	.	ID=g9618.t1.intron2;Parent=g9618.t1;
OX377612.1_Thelaira_solivaga_genome_assembly,_chromosome:_3	AUGUSTUS	CDS	75544668	75545119	1	-	0	ID=g9618.t1.CDS3;Parent=g9618.t1;
OX377612.1_Thelaira_solivaga_genome_assembly,_chromosome:_3	AUGUSTUS	exon	75544668	75545119	.	-	.	ID=g9618.t1.exon3;Parent=g9618.t1;
OX377612.1_Thelaira_solivaga_genome_assembly,_chromosome:_3	AUGUSTUS	start_codon	75545117	75545119	.	-	0	ID=g9618.t1.start1;Parent=g9618.t1;
OX377612.1_Thelaira_solivaga_genome_assembly,_chromosome:_3	AUGUSTUS	gene	75548025	75549683	.	+	.	ID=g9619;
OX377612.1_Thelaira_solivaga_genome_assembly,_chromosome:_3	AUGUSTUS	mRNA	75548025	75549683	1	+	.	ID=g9619.t1;Parent=g9619;
OX377612.1_Thelaira_solivaga_genome_assembly,_chromosome:_3	AUGUSTUS	start_codon	75548025	75548027	.	+	0	ID=g9619.t1.start1;Parent=g9619.t1;
OX377612.1_Thelaira_solivaga_genome_assembly,_chromosome:_3	AUGUSTUS	CDS	75548025	75548411	1	+	0	ID=g9619.t1.CDS1;Parent=g9619.t1;
OX377612.1_Thelaira_solivaga_genome_assembly,_chromosome:_3	AUGUSTUS	exon	75548025	75548411	.	+	.	ID=g9619.t1.exon1;Parent=g9619.t1;
OX377612.1_Thelaira_solivaga_genome_assembly,_chromosome:_3	AUGUSTUS	intron	75548412	75548470	1	+	.	ID=g9619.t1.intron1;Parent=g9619.t1;
OX377612.1_Thelaira_solivaga_genome_assembly,_chromosome:_3	AUGUSTUS	CDS	75548471	75548628	1	+	0	ID=g9619.t1.CDS2;Parent=g9619.t1;
OX377612.1_Thelaira_solivaga_genome_assembly,_chromosome:_3	AUGUSTUS	exon	75548471	75548628	.	+	.	ID=g9619.t1.exon2;Parent=g9619.t1;
OX377612.1_Thelaira_solivaga_genome_assembly,_chromosome:_3	AUGUSTUS	intron	75548629	75549529	1	+	.	ID=g9619.t1.intron2;Parent=g9619.t1;
OX377612.1_Thelaira_solivaga_genome_assembly,_chromosome:_3	AUGUSTUS	CDS	75549530	75549683	1	+	1	ID=g9619.t1.CDS3;Parent=g9619.t1;
OX377612.1_Thelaira_solivaga_genome_assembly,_chromosome:_3	AUGUSTUS	exon	75549530	75549683	.	+	.	ID=g9619.t1.exon3;Parent=g9619.t1;
OX377612.1_Thelaira_solivaga_genome_assembly,_chromosome:_3	AUGUSTUS	stop_codon	75549681	75549683	.	+	0	ID=g9619.t1.stop1;Parent=g9619.t1;
OX377612.1_Thelaira_solivaga_genome_assembly,_chromosome:_3	AUGUSTUS	gene	75552569	75556646	.	-	.	ID=g9620;
OX377612.1_Thelaira_solivaga_genome_assembly,_chromosome:_3	AUGUSTUS	mRNA	75552569	75556646	1	-	.	ID=g9620.t1;Parent=g9620;
OX377612.1_Thelaira_solivaga_genome_assembly,_chromosome:_3	AUGUSTUS	stop_codon	75552569	75552571	.	-	0	ID=g9620.t1.stop1;Parent=g9620.t1;
OX377612.1_Thelaira_solivaga_genome_assembly,_chromosome:_3	AUGUSTUS	CDS	75552569	75553159	1	-	0	ID=g9620.t1.CDS1;Parent=g9620.t1;
OX377612.1_Thelaira_solivaga_genome_assembly,_chromosome:_3	AUGUSTUS	exon	75552569	75553159	.	-	.	ID=g9620.t1.exon1;Parent=g9620.t1;
OX377612.1_Thelaira_solivaga_genome_assembly,_chromosome:_3	AUGUSTUS	intron	75553160	75553815	1	-	.	ID=g9620.t1.intron1;Parent=g9620.t1;
OX377612.1_Thelaira_solivaga_genome_assembly,_chromosome:_3	AUGUSTUS	CDS	75553816	75554010	1	-	0	ID=g9620.t1.CDS2;Parent=g9620.t1;
OX377612.1_Thelaira_solivaga_genome_assembly,_chromosome:_3	AUGUSTUS	exon	75553816	75554010	.	-	.	ID=g9620.t1.exon2;Parent=g9620.t1;
OX377612.1_Thelaira_solivaga_genome_assembly,_chromosome:_3	AUGUSTUS	intron	75554011	75556427	1	-	.	ID=g9620.t1.intron2;Parent=g9620.t1;
OX377612.1_Thelaira_solivaga_genome_assembly,_chromosome:_3	AUGUSTUS	CDS	75556428	75556646	1	-	0	ID=g9620.t1.CDS3;Parent=g9620.t1;
OX377612.1_Thelaira_solivaga_genome_assembly,_chromosome:_3	AUGUSTUS	exon	75556428	75556646	.	-	.	ID=g9620.t1.exon3;Parent=g9620.t1;
OX377612.1_Thelaira_solivaga_genome_assembly,_chromosome:_3	AUGUSTUS	start_codon	75556644	75556646	.	-	0	ID=g9620.t1.start1;Parent=g9620.t1;
OX377612.1_Thelaira_solivaga_genome_assembly,_chromosome:_3	AUGUSTUS	gene	75563715	75565966	.	+	.	ID=g9621;
OX377612.1_Thelaira_solivaga_genome_assembly,_chromosome:_3	AUGUSTUS	mRNA	75563715	75565966	1	+	.	ID=g9621.t1;Parent=g9621;
OX377612.1_Thelaira_solivaga_genome_assembly,_chromosome:_3	AUGUSTUS	start_codon	75563715	75563717	.	+	0	ID=g9621.t1.start1;Parent=g9621.t1;
OX377612.1_Thelaira_solivaga_genome_assembly,_chromosome:_3	AUGUSTUS	CDS	75563715	75564742	1	+	0	ID=g9621.t1.CDS1;Parent=g9621.t1;
OX377612.1_Thelaira_solivaga_genome_assembly,_chromosome:_3	AUGUSTUS	exon	75563715	75564742	.	+	.	ID=g9621.t1.exon1;Parent=g9621.t1;
OX377612.1_Thelaira_solivaga_genome_assembly,_chromosome:_3	AUGUSTUS	intron	75564743	75564809	1	+	.	ID=g9621.t1.intron1;Parent=g9621.t1;
OX377612.1_Thelaira_solivaga_genome_assembly,_chromosome:_3	AUGUSTUS	CDS	75564810	75564945	1	+	1	ID=g9621.t1.CDS2;Parent=g9621.t1;
OX377612.1_Thelaira_solivaga_genome_assembly,_chromosome:_3	AUGUSTUS	exon	75564810	75564945	.	+	.	ID=g9621.t1.exon2;Parent=g9621.t1;
OX377612.1_Thelaira_solivaga_genome_assembly,_chromosome:_3	AUGUSTUS	intron	75564946	75565011	1	+	.	ID=g9621.t1.intron2;Parent=g9621.t1;
OX377612.1_Thelaira_solivaga_genome_assembly,_chromosome:_3	AUGUSTUS	CDS	75565012	75565421	1	+	0	ID=g9621.t1.CDS3;Parent=g9621.t1;
OX377612.1_Thelaira_solivaga_genome_assembly,_chromosome:_3	AUGUSTUS	exon	75565012	75565421	.	+	.	ID=g9621.t1.exon3;Parent=g9621.t1;
OX377612.1_Thelaira_solivaga_genome_assembly,_chromosome:_3	AUGUSTUS	intron	75565422	75565521	1	+	.	ID=g9621.t1.intron3;Parent=g9621.t1;
OX377612.1_Thelaira_solivaga_genome_assembly,_chromosome:_3	AUGUSTUS	CDS	75565522	75565715	1	+	1	ID=g9621.t1.CDS4;Parent=g9621.t1;
OX377612.1_Thelaira_solivaga_genome_assembly,_chromosome:_3	AUGUSTUS	exon	75565522	75565715	.	+	.	ID=g9621.t1.exon4;Parent=g9621.t1;
OX377612.1_Thelaira_solivaga_genome_assembly,_chromosome:_3	AUGUSTUS	intron	75565716	75565787	1	+	.	ID=g9621.t1.intron4;Parent=g9621.t1;
OX377612.1_Thelaira_solivaga_genome_assembly,_chromosome:_3	AUGUSTUS	CDS	75565788	75565966	1	+	2	ID=g9621.t1.CDS5;Parent=g9621.t1;
OX377612.1_Thelaira_solivaga_genome_assembly,_chromosome:_3	AUGUSTUS	exon	75565788	75565966	.	+	.	ID=g9621.t1.exon5;Parent=g9621.t1;
OX377612.1_Thelaira_solivaga_genome_assembly,_chromosome:_3	AUGUSTUS	stop_codon	75565964	75565966	.	+	0	ID=g9621.t1.stop1;Parent=g9621.t1;
OX377612.1_Thelaira_solivaga_genome_assembly,_chromosome:_3	AUGUSTUS	gene	75566138	75567641	.	-	.	ID=g9622;
OX377612.1_Thelaira_solivaga_genome_assembly,_chromosome:_3	AUGUSTUS	mRNA	75566138	75567641	0.89	-	.	ID=g9622.t1;Parent=g9622;
OX377612.1_Thelaira_solivaga_genome_assembly,_chromosome:_3	AUGUSTUS	stop_codon	75566138	75566140	.	-	0	ID=g9622.t1.stop1;Parent=g9622.t1;
OX377612.1_Thelaira_solivaga_genome_assembly,_chromosome:_3	AUGUSTUS	CDS	75566138	75566391	1	-	2	ID=g9622.t1.CDS1;Parent=g9622.t1;
OX377612.1_Thelaira_solivaga_genome_assembly,_chromosome:_3	AUGUSTUS	exon	75566138	75566391	.	-	.	ID=g9622.t1.exon1;Parent=g9622.t1;
OX377612.1_Thelaira_solivaga_genome_assembly,_chromosome:_3	AUGUSTUS	intron	75566392	75566454	1	-	.	ID=g9622.t1.intron1;Parent=g9622.t1;
OX377612.1_Thelaira_solivaga_genome_assembly,_chromosome:_3	AUGUSTUS	CDS	75566455	75566651	1	-	1	ID=g9622.t1.CDS2;Parent=g9622.t1;
OX377612.1_Thelaira_solivaga_genome_assembly,_chromosome:_3	AUGUSTUS	exon	75566455	75566651	.	-	.	ID=g9622.t1.exon2;Parent=g9622.t1;
OX377612.1_Thelaira_solivaga_genome_assembly,_chromosome:_3	AUGUSTUS	intron	75566652	75566740	1	-	.	ID=g9622.t1.intron2;Parent=g9622.t1;
OX377612.1_Thelaira_solivaga_genome_assembly,_chromosome:_3	AUGUSTUS	CDS	75566741	75566906	1	-	2	ID=g9622.t1.CDS3;Parent=g9622.t1;
OX377612.1_Thelaira_solivaga_genome_assembly,_chromosome:_3	AUGUSTUS	exon	75566741	75566906	.	-	.	ID=g9622.t1.exon3;Parent=g9622.t1;
OX377612.1_Thelaira_solivaga_genome_assembly,_chromosome:_3	AUGUSTUS	intron	75566907	75566979	1	-	.	ID=g9622.t1.intron3;Parent=g9622.t1;
OX377612.1_Thelaira_solivaga_genome_assembly,_chromosome:_3	AUGUSTUS	CDS	75566980	75567573	0.89	-	2	ID=g9622.t1.CDS4;Parent=g9622.t1;
OX377612.1_Thelaira_solivaga_genome_assembly,_chromosome:_3	AUGUSTUS	exon	75566980	75567573	.	-	.	ID=g9622.t1.exon4;Parent=g9622.t1;
OX377612.1_Thelaira_solivaga_genome_assembly,_chromosome:_3	AUGUSTUS	intron	75567574	75567631	0.89	-	.	ID=g9622.t1.intron4;Parent=g9622.t1;
OX377612.1_Thelaira_solivaga_genome_assembly,_chromosome:_3	AUGUSTUS	CDS	75567632	75567641	0.9	-	0	ID=g9622.t1.CDS5;Parent=g9622.t1;
OX377612.1_Thelaira_solivaga_genome_assembly,_chromosome:_3	AUGUSTUS	exon	75567632	75567641	.	-	.	ID=g9622.t1.exon5;Parent=g9622.t1;
OX377612.1_Thelaira_solivaga_genome_assembly,_chromosome:_3	AUGUSTUS	start_codon	75567639	75567641	.	-	0	ID=g9622.t1.start1;Parent=g9622.t1;
OX377612.1_Thelaira_solivaga_genome_assembly,_chromosome:_3	AUGUSTUS	gene	75568452	75573952	.	+	.	ID=g9623;
OX377612.1_Thelaira_solivaga_genome_assembly,_chromosome:_3	AUGUSTUS	mRNA	75568452	75573952	1	+	.	ID=g9623.t1;Parent=g9623;
OX377612.1_Thelaira_solivaga_genome_assembly,_chromosome:_3	AUGUSTUS	start_codon	75568452	75568454	.	+	0	ID=g9623.t1.start1;Parent=g9623.t1;
OX377612.1_Thelaira_solivaga_genome_assembly,_chromosome:_3	AUGUSTUS	CDS	75568452	75568478	1	+	0	ID=g9623.t1.CDS1;Parent=g9623.t1;
OX377612.1_Thelaira_solivaga_genome_assembly,_chromosome:_3	AUGUSTUS	exon	75568452	75568478	.	+	.	ID=g9623.t1.exon1;Parent=g9623.t1;
OX377612.1_Thelaira_solivaga_genome_assembly,_chromosome:_3	AUGUSTUS	intron	75568479	75570022	1	+	.	ID=g9623.t1.intron1;Parent=g9623.t1;
OX377612.1_Thelaira_solivaga_genome_assembly,_chromosome:_3	AUGUSTUS	CDS	75570023	75570201	1	+	0	ID=g9623.t1.CDS2;Parent=g9623.t1;
OX377612.1_Thelaira_solivaga_genome_assembly,_chromosome:_3	AUGUSTUS	exon	75570023	75570201	.	+	.	ID=g9623.t1.exon2;Parent=g9623.t1;
OX377612.1_Thelaira_solivaga_genome_assembly,_chromosome:_3	AUGUSTUS	intron	75570202	75570441	1	+	.	ID=g9623.t1.intron2;Parent=g9623.t1;
OX377612.1_Thelaira_solivaga_genome_assembly,_chromosome:_3	AUGUSTUS	CDS	75570442	75571560	1	+	1	ID=g9623.t1.CDS3;Parent=g9623.t1;
OX377612.1_Thelaira_solivaga_genome_assembly,_chromosome:_3	AUGUSTUS	exon	75570442	75571560	.	+	.	ID=g9623.t1.exon3;Parent=g9623.t1;
OX377612.1_Thelaira_solivaga_genome_assembly,_chromosome:_3	AUGUSTUS	intron	75571561	75572072	1	+	.	ID=g9623.t1.intron3;Parent=g9623.t1;
OX377612.1_Thelaira_solivaga_genome_assembly,_chromosome:_3	AUGUSTUS	CDS	75572073	75573202	1	+	1	ID=g9623.t1.CDS4;Parent=g9623.t1;
OX377612.1_Thelaira_solivaga_genome_assembly,_chromosome:_3	AUGUSTUS	exon	75572073	75573202	.	+	.	ID=g9623.t1.exon4;Parent=g9623.t1;
OX377612.1_Thelaira_solivaga_genome_assembly,_chromosome:_3	AUGUSTUS	intron	75573203	75573267	1	+	.	ID=g9623.t1.intron4;Parent=g9623.t1;
OX377612.1_Thelaira_solivaga_genome_assembly,_chromosome:_3	AUGUSTUS	CDS	75573268	75573518	1	+	2	ID=g9623.t1.CDS5;Parent=g9623.t1;
OX377612.1_Thelaira_solivaga_genome_assembly,_chromosome:_3	AUGUSTUS	exon	75573268	75573518	.	+	.	ID=g9623.t1.exon5;Parent=g9623.t1;
OX377612.1_Thelaira_solivaga_genome_assembly,_chromosome:_3	AUGUSTUS	intron	75573519	75573586	1	+	.	ID=g9623.t1.intron5;Parent=g9623.t1;
OX377612.1_Thelaira_solivaga_genome_assembly,_chromosome:_3	AUGUSTUS	CDS	75573587	75573780	1	+	0	ID=g9623.t1.CDS6;Parent=g9623.t1;
OX377612.1_Thelaira_solivaga_genome_assembly,_chromosome:_3	AUGUSTUS	exon	75573587	75573780	.	+	.	ID=g9623.t1.exon6;Parent=g9623.t1;
OX377612.1_Thelaira_solivaga_genome_assembly,_chromosome:_3	AUGUSTUS	intron	75573781	75573849	1	+	.	ID=g9623.t1.intron6;Parent=g9623.t1;
OX377612.1_Thelaira_solivaga_genome_assembly,_chromosome:_3	AUGUSTUS	CDS	75573850	75573952	1	+	1	ID=g9623.t1.CDS7;Parent=g9623.t1;
OX377612.1_Thelaira_solivaga_genome_assembly,_chromosome:_3	AUGUSTUS	exon	75573850	75573952	.	+	.	ID=g9623.t1.exon7;Parent=g9623.t1;
OX377612.1_Thelaira_solivaga_genome_assembly,_chromosome:_3	AUGUSTUS	stop_codon	75573950	75573952	.	+	0	ID=g9623.t1.stop1;Parent=g9623.t1;
OX377612.1_Thelaira_solivaga_genome_assembly,_chromosome:_3	AUGUSTUS	gene	75592501	75599495	.	+	.	ID=g9624;
OX377612.1_Thelaira_solivaga_genome_assembly,_chromosome:_3	AUGUSTUS	mRNA	75592501	75599495	1	+	.	ID=g9624.t1;Parent=g9624;
OX377612.1_Thelaira_solivaga_genome_assembly,_chromosome:_3	AUGUSTUS	start_codon	75592501	75592503	.	+	0	ID=g9624.t1.start1;Parent=g9624.t1;
OX377612.1_Thelaira_solivaga_genome_assembly,_chromosome:_3	AUGUSTUS	CDS	75592501	75592624	1	+	0	ID=g9624.t1.CDS1;Parent=g9624.t1;
OX377612.1_Thelaira_solivaga_genome_assembly,_chromosome:_3	AUGUSTUS	exon	75592501	75592624	.	+	.	ID=g9624.t1.exon1;Parent=g9624.t1;
OX377612.1_Thelaira_solivaga_genome_assembly,_chromosome:_3	AUGUSTUS	intron	75592625	75593055	1	+	.	ID=g9624.t1.intron1;Parent=g9624.t1;
OX377612.1_Thelaira_solivaga_genome_assembly,_chromosome:_3	AUGUSTUS	CDS	75593056	75595929	1	+	2	ID=g9624.t1.CDS2;Parent=g9624.t1;
OX377612.1_Thelaira_solivaga_genome_assembly,_chromosome:_3	AUGUSTUS	exon	75593056	75595929	.	+	.	ID=g9624.t1.exon2;Parent=g9624.t1;
OX377612.1_Thelaira_solivaga_genome_assembly,_chromosome:_3	AUGUSTUS	intron	75595930	75596496	1	+	.	ID=g9624.t1.intron2;Parent=g9624.t1;
OX377612.1_Thelaira_solivaga_genome_assembly,_chromosome:_3	AUGUSTUS	CDS	75596497	75596651	1	+	2	ID=g9624.t1.CDS3;Parent=g9624.t1;
OX377612.1_Thelaira_solivaga_genome_assembly,_chromosome:_3	AUGUSTUS	exon	75596497	75596651	.	+	.	ID=g9624.t1.exon3;Parent=g9624.t1;
OX377612.1_Thelaira_solivaga_genome_assembly,_chromosome:_3	AUGUSTUS	intron	75596652	75596715	1	+	.	ID=g9624.t1.intron3;Parent=g9624.t1;
OX377612.1_Thelaira_solivaga_genome_assembly,_chromosome:_3	AUGUSTUS	CDS	75596716	75596835	1	+	0	ID=g9624.t1.CDS4;Parent=g9624.t1;
OX377612.1_Thelaira_solivaga_genome_assembly,_chromosome:_3	AUGUSTUS	exon	75596716	75596835	.	+	.	ID=g9624.t1.exon4;Parent=g9624.t1;
OX377612.1_Thelaira_solivaga_genome_assembly,_chromosome:_3	AUGUSTUS	intron	75596836	75597191	1	+	.	ID=g9624.t1.intron4;Parent=g9624.t1;
OX377612.1_Thelaira_solivaga_genome_assembly,_chromosome:_3	AUGUSTUS	CDS	75597192	75597382	1	+	0	ID=g9624.t1.CDS5;Parent=g9624.t1;
OX377612.1_Thelaira_solivaga_genome_assembly,_chromosome:_3	AUGUSTUS	exon	75597192	75597382	.	+	.	ID=g9624.t1.exon5;Parent=g9624.t1;
OX377612.1_Thelaira_solivaga_genome_assembly,_chromosome:_3	AUGUSTUS	intron	75597383	75597449	1	+	.	ID=g9624.t1.intron5;Parent=g9624.t1;
OX377612.1_Thelaira_solivaga_genome_assembly,_chromosome:_3	AUGUSTUS	CDS	75597450	75597643	1	+	1	ID=g9624.t1.CDS6;Parent=g9624.t1;
OX377612.1_Thelaira_solivaga_genome_assembly,_chromosome:_3	AUGUSTUS	exon	75597450	75597643	.	+	.	ID=g9624.t1.exon6;Parent=g9624.t1;
OX377612.1_Thelaira_solivaga_genome_assembly,_chromosome:_3	AUGUSTUS	intron	75597644	75597708	1	+	.	ID=g9624.t1.intron6;Parent=g9624.t1;
OX377612.1_Thelaira_solivaga_genome_assembly,_chromosome:_3	AUGUSTUS	CDS	75597709	75597814	1	+	2	ID=g9624.t1.CDS7;Parent=g9624.t1;
OX377612.1_Thelaira_solivaga_genome_assembly,_chromosome:_3	AUGUSTUS	exon	75597709	75597814	.	+	.	ID=g9624.t1.exon7;Parent=g9624.t1;
OX377612.1_Thelaira_solivaga_genome_assembly,_chromosome:_3	AUGUSTUS	intron	75597815	75597882	1	+	.	ID=g9624.t1.intron7;Parent=g9624.t1;
OX377612.1_Thelaira_solivaga_genome_assembly,_chromosome:_3	AUGUSTUS	CDS	75597883	75598116	1	+	1	ID=g9624.t1.CDS8;Parent=g9624.t1;
OX377612.1_Thelaira_solivaga_genome_assembly,_chromosome:_3	AUGUSTUS	exon	75597883	75598116	.	+	.	ID=g9624.t1.exon8;Parent=g9624.t1;
OX377612.1_Thelaira_solivaga_genome_assembly,_chromosome:_3	AUGUSTUS	intron	75598117	75599407	1	+	.	ID=g9624.t1.intron8;Parent=g9624.t1;
OX377612.1_Thelaira_solivaga_genome_assembly,_chromosome:_3	AUGUSTUS	CDS	75599408	75599495	1	+	1	ID=g9624.t1.CDS9;Parent=g9624.t1;
OX377612.1_Thelaira_solivaga_genome_assembly,_chromosome:_3	AUGUSTUS	exon	75599408	75599495	.	+	.	ID=g9624.t1.exon9;Parent=g9624.t1;
OX377612.1_Thelaira_solivaga_genome_assembly,_chromosome:_3	AUGUSTUS	stop_codon	75599493	75599495	.	+	0	ID=g9624.t1.stop1;Parent=g9624.t1;
OX377612.1_Thelaira_solivaga_genome_assembly,_chromosome:_3	AUGUSTUS	mRNA	75592501	75599495	1	+	.	ID=g9624.t2;Parent=g9624;
OX377612.1_Thelaira_solivaga_genome_assembly,_chromosome:_3	AUGUSTUS	start_codon	75592501	75592503	.	+	0	ID=g9624.t2.start1;Parent=g9624.t2;
OX377612.1_Thelaira_solivaga_genome_assembly,_chromosome:_3	AUGUSTUS	CDS	75592501	75592624	1	+	0	ID=g9624.t2.CDS1;Parent=g9624.t2;
OX377612.1_Thelaira_solivaga_genome_assembly,_chromosome:_3	AUGUSTUS	exon	75592501	75592624	.	+	.	ID=g9624.t2.exon1;Parent=g9624.t2;
OX377612.1_Thelaira_solivaga_genome_assembly,_chromosome:_3	AUGUSTUS	intron	75592625	75593055	1	+	.	ID=g9624.t2.intron1;Parent=g9624.t2;
OX377612.1_Thelaira_solivaga_genome_assembly,_chromosome:_3	AUGUSTUS	CDS	75593056	75595929	1	+	2	ID=g9624.t2.CDS2;Parent=g9624.t2;
OX377612.1_Thelaira_solivaga_genome_assembly,_chromosome:_3	AUGUSTUS	exon	75593056	75595929	.	+	.	ID=g9624.t2.exon2;Parent=g9624.t2;
OX377612.1_Thelaira_solivaga_genome_assembly,_chromosome:_3	AUGUSTUS	intron	75595930	75596496	1	+	.	ID=g9624.t2.intron2;Parent=g9624.t2;
OX377612.1_Thelaira_solivaga_genome_assembly,_chromosome:_3	AUGUSTUS	CDS	75596497	75596651	1	+	2	ID=g9624.t2.CDS3;Parent=g9624.t2;
OX377612.1_Thelaira_solivaga_genome_assembly,_chromosome:_3	AUGUSTUS	exon	75596497	75596651	.	+	.	ID=g9624.t2.exon3;Parent=g9624.t2;
OX377612.1_Thelaira_solivaga_genome_assembly,_chromosome:_3	AUGUSTUS	intron	75596652	75596715	1	+	.	ID=g9624.t2.intron3;Parent=g9624.t2;
OX377612.1_Thelaira_solivaga_genome_assembly,_chromosome:_3	AUGUSTUS	CDS	75596716	75596835	1	+	0	ID=g9624.t2.CDS4;Parent=g9624.t2;
OX377612.1_Thelaira_solivaga_genome_assembly,_chromosome:_3	AUGUSTUS	exon	75596716	75596835	.	+	.	ID=g9624.t2.exon4;Parent=g9624.t2;
OX377612.1_Thelaira_solivaga_genome_assembly,_chromosome:_3	AUGUSTUS	intron	75596836	75597218	1	+	.	ID=g9624.t2.intron4;Parent=g9624.t2;
OX377612.1_Thelaira_solivaga_genome_assembly,_chromosome:_3	AUGUSTUS	CDS	75597219	75597382	1	+	0	ID=g9624.t2.CDS5;Parent=g9624.t2;
OX377612.1_Thelaira_solivaga_genome_assembly,_chromosome:_3	AUGUSTUS	exon	75597219	75597382	.	+	.	ID=g9624.t2.exon5;Parent=g9624.t2;
OX377612.1_Thelaira_solivaga_genome_assembly,_chromosome:_3	AUGUSTUS	intron	75597383	75597449	1	+	.	ID=g9624.t2.intron5;Parent=g9624.t2;
OX377612.1_Thelaira_solivaga_genome_assembly,_chromosome:_3	AUGUSTUS	CDS	75597450	75597643	1	+	1	ID=g9624.t2.CDS6;Parent=g9624.t2;
OX377612.1_Thelaira_solivaga_genome_assembly,_chromosome:_3	AUGUSTUS	exon	75597450	75597643	.	+	.	ID=g9624.t2.exon6;Parent=g9624.t2;
OX377612.1_Thelaira_solivaga_genome_assembly,_chromosome:_3	AUGUSTUS	intron	75597644	75597708	1	+	.	ID=g9624.t2.intron6;Parent=g9624.t2;
OX377612.1_Thelaira_solivaga_genome_assembly,_chromosome:_3	AUGUSTUS	CDS	75597709	75597814	1	+	2	ID=g9624.t2.CDS7;Parent=g9624.t2;
OX377612.1_Thelaira_solivaga_genome_assembly,_chromosome:_3	AUGUSTUS	exon	75597709	75597814	.	+	.	ID=g9624.t2.exon7;Parent=g9624.t2;
OX377612.1_Thelaira_solivaga_genome_assembly,_chromosome:_3	AUGUSTUS	intron	75597815	75597882	1	+	.	ID=g9624.t2.intron7;Parent=g9624.t2;
OX377612.1_Thelaira_solivaga_genome_assembly,_chromosome:_3	AUGUSTUS	CDS	75597883	75598116	1	+	1	ID=g9624.t2.CDS8;Parent=g9624.t2;
OX377612.1_Thelaira_solivaga_genome_assembly,_chromosome:_3	AUGUSTUS	exon	75597883	75598116	.	+	.	ID=g9624.t2.exon8;Parent=g9624.t2;
OX377612.1_Thelaira_solivaga_genome_assembly,_chromosome:_3	AUGUSTUS	intron	75598117	75599407	1	+	.	ID=g9624.t2.intron8;Parent=g9624.t2;
OX377612.1_Thelaira_solivaga_genome_assembly,_chromosome:_3	AUGUSTUS	CDS	75599408	75599495	1	+	1	ID=g9624.t2.CDS9;Parent=g9624.t2;
OX377612.1_Thelaira_solivaga_genome_assembly,_chromosome:_3	AUGUSTUS	exon	75599408	75599495	.	+	.	ID=g9624.t2.exon9;Parent=g9624.t2;
OX377612.1_Thelaira_solivaga_genome_assembly,_chromosome:_3	AUGUSTUS	stop_codon	75599493	75599495	.	+	0	ID=g9624.t2.stop1;Parent=g9624.t2;
OX377612.1_Thelaira_solivaga_genome_assembly,_chromosome:_3	AUGUSTUS	gene	75612021	75619514	.	+	.	ID=g9625;
OX377612.1_Thelaira_solivaga_genome_assembly,_chromosome:_3	AUGUSTUS	mRNA	75612021	75619514	0.72	+	.	ID=g9625.t1;Parent=g9625;
OX377612.1_Thelaira_solivaga_genome_assembly,_chromosome:_3	AUGUSTUS	start_codon	75612021	75612023	.	+	0	ID=g9625.t1.start1;Parent=g9625.t1;
OX377612.1_Thelaira_solivaga_genome_assembly,_chromosome:_3	AUGUSTUS	CDS	75612021	75612094	0.72	+	0	ID=g9625.t1.CDS1;Parent=g9625.t1;
OX377612.1_Thelaira_solivaga_genome_assembly,_chromosome:_3	AUGUSTUS	exon	75612021	75612094	.	+	.	ID=g9625.t1.exon1;Parent=g9625.t1;
OX377612.1_Thelaira_solivaga_genome_assembly,_chromosome:_3	AUGUSTUS	intron	75612095	75618778	0.73	+	.	ID=g9625.t1.intron1;Parent=g9625.t1;
OX377612.1_Thelaira_solivaga_genome_assembly,_chromosome:_3	AUGUSTUS	CDS	75618779	75619128	1	+	1	ID=g9625.t1.CDS2;Parent=g9625.t1;
OX377612.1_Thelaira_solivaga_genome_assembly,_chromosome:_3	AUGUSTUS	exon	75618779	75619128	.	+	.	ID=g9625.t1.exon2;Parent=g9625.t1;
OX377612.1_Thelaira_solivaga_genome_assembly,_chromosome:_3	AUGUSTUS	intron	75619129	75619193	1	+	.	ID=g9625.t1.intron2;Parent=g9625.t1;
OX377612.1_Thelaira_solivaga_genome_assembly,_chromosome:_3	AUGUSTUS	CDS	75619194	75619310	1	+	2	ID=g9625.t1.CDS3;Parent=g9625.t1;
OX377612.1_Thelaira_solivaga_genome_assembly,_chromosome:_3	AUGUSTUS	exon	75619194	75619310	.	+	.	ID=g9625.t1.exon3;Parent=g9625.t1;
OX377612.1_Thelaira_solivaga_genome_assembly,_chromosome:_3	AUGUSTUS	intron	75619311	75619377	1	+	.	ID=g9625.t1.intron3;Parent=g9625.t1;
OX377612.1_Thelaira_solivaga_genome_assembly,_chromosome:_3	AUGUSTUS	CDS	75619378	75619514	1	+	2	ID=g9625.t1.CDS4;Parent=g9625.t1;
OX377612.1_Thelaira_solivaga_genome_assembly,_chromosome:_3	AUGUSTUS	exon	75619378	75619514	.	+	.	ID=g9625.t1.exon4;Parent=g9625.t1;
OX377612.1_Thelaira_solivaga_genome_assembly,_chromosome:_3	AUGUSTUS	stop_codon	75619512	75619514	.	+	0	ID=g9625.t1.stop1;Parent=g9625.t1;
OX377612.1_Thelaira_solivaga_genome_assembly,_chromosome:_3	AUGUSTUS	gene	75620518	75622161	.	+	.	ID=g9626;
OX377612.1_Thelaira_solivaga_genome_assembly,_chromosome:_3	AUGUSTUS	mRNA	75620518	75622161	1	+	.	ID=g9626.t1;Parent=g9626;
OX377612.1_Thelaira_solivaga_genome_assembly,_chromosome:_3	AUGUSTUS	start_codon	75620518	75620520	.	+	0	ID=g9626.t1.start1;Parent=g9626.t1;
OX377612.1_Thelaira_solivaga_genome_assembly,_chromosome:_3	AUGUSTUS	CDS	75620518	75620593	1	+	0	ID=g9626.t1.CDS1;Parent=g9626.t1;
OX377612.1_Thelaira_solivaga_genome_assembly,_chromosome:_3	AUGUSTUS	exon	75620518	75620593	.	+	.	ID=g9626.t1.exon1;Parent=g9626.t1;
OX377612.1_Thelaira_solivaga_genome_assembly,_chromosome:_3	AUGUSTUS	intron	75620594	75620655	1	+	.	ID=g9626.t1.intron1;Parent=g9626.t1;
OX377612.1_Thelaira_solivaga_genome_assembly,_chromosome:_3	AUGUSTUS	CDS	75620656	75620849	1	+	2	ID=g9626.t1.CDS2;Parent=g9626.t1;
OX377612.1_Thelaira_solivaga_genome_assembly,_chromosome:_3	AUGUSTUS	exon	75620656	75620849	.	+	.	ID=g9626.t1.exon2;Parent=g9626.t1;
OX377612.1_Thelaira_solivaga_genome_assembly,_chromosome:_3	AUGUSTUS	intron	75620850	75620953	1	+	.	ID=g9626.t1.intron2;Parent=g9626.t1;
OX377612.1_Thelaira_solivaga_genome_assembly,_chromosome:_3	AUGUSTUS	CDS	75620954	75621227	1	+	0	ID=g9626.t1.CDS3;Parent=g9626.t1;
OX377612.1_Thelaira_solivaga_genome_assembly,_chromosome:_3	AUGUSTUS	exon	75620954	75621227	.	+	.	ID=g9626.t1.exon3;Parent=g9626.t1;
OX377612.1_Thelaira_solivaga_genome_assembly,_chromosome:_3	AUGUSTUS	intron	75621228	75621286	1	+	.	ID=g9626.t1.intron3;Parent=g9626.t1;
OX377612.1_Thelaira_solivaga_genome_assembly,_chromosome:_3	AUGUSTUS	CDS	75621287	75621422	1	+	2	ID=g9626.t1.CDS4;Parent=g9626.t1;
OX377612.1_Thelaira_solivaga_genome_assembly,_chromosome:_3	AUGUSTUS	exon	75621287	75621422	.	+	.	ID=g9626.t1.exon4;Parent=g9626.t1;
OX377612.1_Thelaira_solivaga_genome_assembly,_chromosome:_3	AUGUSTUS	intron	75621423	75621490	1	+	.	ID=g9626.t1.intron4;Parent=g9626.t1;
OX377612.1_Thelaira_solivaga_genome_assembly,_chromosome:_3	AUGUSTUS	CDS	75621491	75621640	1	+	1	ID=g9626.t1.CDS5;Parent=g9626.t1;
OX377612.1_Thelaira_solivaga_genome_assembly,_chromosome:_3	AUGUSTUS	exon	75621491	75621640	.	+	.	ID=g9626.t1.exon5;Parent=g9626.t1;
OX377612.1_Thelaira_solivaga_genome_assembly,_chromosome:_3	AUGUSTUS	intron	75621641	75621761	1	+	.	ID=g9626.t1.intron5;Parent=g9626.t1;
OX377612.1_Thelaira_solivaga_genome_assembly,_chromosome:_3	AUGUSTUS	CDS	75621762	75622161	1	+	1	ID=g9626.t1.CDS6;Parent=g9626.t1;
OX377612.1_Thelaira_solivaga_genome_assembly,_chromosome:_3	AUGUSTUS	exon	75621762	75622161	.	+	.	ID=g9626.t1.exon6;Parent=g9626.t1;
OX377612.1_Thelaira_solivaga_genome_assembly,_chromosome:_3	AUGUSTUS	stop_codon	75622159	75622161	.	+	0	ID=g9626.t1.stop1;Parent=g9626.t1;
OX377612.1_Thelaira_solivaga_genome_assembly,_chromosome:_3	AUGUSTUS	gene	75626102	75629563	.	+	.	ID=g9627;
OX377612.1_Thelaira_solivaga_genome_assembly,_chromosome:_3	AUGUSTUS	mRNA	75626102	75629563	1	+	.	ID=g9627.t1;Parent=g9627;
OX377612.1_Thelaira_solivaga_genome_assembly,_chromosome:_3	AUGUSTUS	start_codon	75626102	75626104	.	+	0	ID=g9627.t1.start1;Parent=g9627.t1;
OX377612.1_Thelaira_solivaga_genome_assembly,_chromosome:_3	AUGUSTUS	CDS	75626102	75626146	1	+	0	ID=g9627.t1.CDS1;Parent=g9627.t1;
OX377612.1_Thelaira_solivaga_genome_assembly,_chromosome:_3	AUGUSTUS	exon	75626102	75626146	.	+	.	ID=g9627.t1.exon1;Parent=g9627.t1;
OX377612.1_Thelaira_solivaga_genome_assembly,_chromosome:_3	AUGUSTUS	intron	75626147	75626225	1	+	.	ID=g9627.t1.intron1;Parent=g9627.t1;
OX377612.1_Thelaira_solivaga_genome_assembly,_chromosome:_3	AUGUSTUS	CDS	75626226	75626336	1	+	0	ID=g9627.t1.CDS2;Parent=g9627.t1;
OX377612.1_Thelaira_solivaga_genome_assembly,_chromosome:_3	AUGUSTUS	exon	75626226	75626336	.	+	.	ID=g9627.t1.exon2;Parent=g9627.t1;
OX377612.1_Thelaira_solivaga_genome_assembly,_chromosome:_3	AUGUSTUS	intron	75626337	75626416	1	+	.	ID=g9627.t1.intron2;Parent=g9627.t1;
OX377612.1_Thelaira_solivaga_genome_assembly,_chromosome:_3	AUGUSTUS	CDS	75626417	75627061	1	+	0	ID=g9627.t1.CDS3;Parent=g9627.t1;
OX377612.1_Thelaira_solivaga_genome_assembly,_chromosome:_3	AUGUSTUS	exon	75626417	75627061	.	+	.	ID=g9627.t1.exon3;Parent=g9627.t1;
OX377612.1_Thelaira_solivaga_genome_assembly,_chromosome:_3	AUGUSTUS	intron	75627062	75627126	1	+	.	ID=g9627.t1.intron3;Parent=g9627.t1;
OX377612.1_Thelaira_solivaga_genome_assembly,_chromosome:_3	AUGUSTUS	CDS	75627127	75628944	1	+	0	ID=g9627.t1.CDS4;Parent=g9627.t1;
OX377612.1_Thelaira_solivaga_genome_assembly,_chromosome:_3	AUGUSTUS	exon	75627127	75628944	.	+	.	ID=g9627.t1.exon4;Parent=g9627.t1;
OX377612.1_Thelaira_solivaga_genome_assembly,_chromosome:_3	AUGUSTUS	intron	75628945	75629008	1	+	.	ID=g9627.t1.intron4;Parent=g9627.t1;
OX377612.1_Thelaira_solivaga_genome_assembly,_chromosome:_3	AUGUSTUS	CDS	75629009	75629248	1	+	0	ID=g9627.t1.CDS5;Parent=g9627.t1;
OX377612.1_Thelaira_solivaga_genome_assembly,_chromosome:_3	AUGUSTUS	exon	75629009	75629248	.	+	.	ID=g9627.t1.exon5;Parent=g9627.t1;
OX377612.1_Thelaira_solivaga_genome_assembly,_chromosome:_3	AUGUSTUS	intron	75629249	75629314	1	+	.	ID=g9627.t1.intron5;Parent=g9627.t1;
OX377612.1_Thelaira_solivaga_genome_assembly,_chromosome:_3	AUGUSTUS	CDS	75629315	75629563	1	+	0	ID=g9627.t1.CDS6;Parent=g9627.t1;
OX377612.1_Thelaira_solivaga_genome_assembly,_chromosome:_3	AUGUSTUS	exon	75629315	75629563	.	+	.	ID=g9627.t1.exon6;Parent=g9627.t1;
OX377612.1_Thelaira_solivaga_genome_assembly,_chromosome:_3	AUGUSTUS	stop_codon	75629561	75629563	.	+	0	ID=g9627.t1.stop1;Parent=g9627.t1;
OX377612.1_Thelaira_solivaga_genome_assembly,_chromosome:_3	AUGUSTUS	gene	75633264	75639980	.	-	.	ID=g9628;
OX377612.1_Thelaira_solivaga_genome_assembly,_chromosome:_3	AUGUSTUS	mRNA	75633264	75639980	1	-	.	ID=g9628.t1;Parent=g9628;
OX377612.1_Thelaira_solivaga_genome_assembly,_chromosome:_3	AUGUSTUS	stop_codon	75633264	75633266	.	-	0	ID=g9628.t1.stop1;Parent=g9628.t1;
OX377612.1_Thelaira_solivaga_genome_assembly,_chromosome:_3	AUGUSTUS	CDS	75633264	75633357	1	-	1	ID=g9628.t1.CDS1;Parent=g9628.t1;
OX377612.1_Thelaira_solivaga_genome_assembly,_chromosome:_3	AUGUSTUS	exon	75633264	75633357	.	-	.	ID=g9628.t1.exon1;Parent=g9628.t1;
OX377612.1_Thelaira_solivaga_genome_assembly,_chromosome:_3	AUGUSTUS	intron	75633358	75633430	1	-	.	ID=g9628.t1.intron1;Parent=g9628.t1;
OX377612.1_Thelaira_solivaga_genome_assembly,_chromosome:_3	AUGUSTUS	CDS	75633431	75633679	1	-	1	ID=g9628.t1.CDS2;Parent=g9628.t1;
OX377612.1_Thelaira_solivaga_genome_assembly,_chromosome:_3	AUGUSTUS	exon	75633431	75633679	.	-	.	ID=g9628.t1.exon2;Parent=g9628.t1;
OX377612.1_Thelaira_solivaga_genome_assembly,_chromosome:_3	AUGUSTUS	intron	75633680	75633844	1	-	.	ID=g9628.t1.intron2;Parent=g9628.t1;
OX377612.1_Thelaira_solivaga_genome_assembly,_chromosome:_3	AUGUSTUS	CDS	75633845	75634318	1	-	1	ID=g9628.t1.CDS3;Parent=g9628.t1;
OX377612.1_Thelaira_solivaga_genome_assembly,_chromosome:_3	AUGUSTUS	exon	75633845	75634318	.	-	.	ID=g9628.t1.exon3;Parent=g9628.t1;
OX377612.1_Thelaira_solivaga_genome_assembly,_chromosome:_3	AUGUSTUS	intron	75634319	75634386	1	-	.	ID=g9628.t1.intron3;Parent=g9628.t1;
OX377612.1_Thelaira_solivaga_genome_assembly,_chromosome:_3	AUGUSTUS	CDS	75634387	75634482	1	-	1	ID=g9628.t1.CDS4;Parent=g9628.t1;
OX377612.1_Thelaira_solivaga_genome_assembly,_chromosome:_3	AUGUSTUS	exon	75634387	75634482	.	-	.	ID=g9628.t1.exon4;Parent=g9628.t1;
OX377612.1_Thelaira_solivaga_genome_assembly,_chromosome:_3	AUGUSTUS	intron	75634483	75634545	1	-	.	ID=g9628.t1.intron4;Parent=g9628.t1;
OX377612.1_Thelaira_solivaga_genome_assembly,_chromosome:_3	AUGUSTUS	CDS	75634546	75634966	1	-	2	ID=g9628.t1.CDS5;Parent=g9628.t1;
OX377612.1_Thelaira_solivaga_genome_assembly,_chromosome:_3	AUGUSTUS	exon	75634546	75634966	.	-	.	ID=g9628.t1.exon5;Parent=g9628.t1;
OX377612.1_Thelaira_solivaga_genome_assembly,_chromosome:_3	AUGUSTUS	intron	75634967	75639775	1	-	.	ID=g9628.t1.intron5;Parent=g9628.t1;
OX377612.1_Thelaira_solivaga_genome_assembly,_chromosome:_3	AUGUSTUS	CDS	75639776	75639980	1	-	0	ID=g9628.t1.CDS6;Parent=g9628.t1;
OX377612.1_Thelaira_solivaga_genome_assembly,_chromosome:_3	AUGUSTUS	exon	75639776	75639980	.	-	.	ID=g9628.t1.exon6;Parent=g9628.t1;
OX377612.1_Thelaira_solivaga_genome_assembly,_chromosome:_3	AUGUSTUS	start_codon	75639978	75639980	.	-	0	ID=g9628.t1.start1;Parent=g9628.t1;
OX377612.1_Thelaira_solivaga_genome_assembly,_chromosome:_3	AUGUSTUS	gene	75680538	75692333	.	+	.	ID=g9629;
OX377612.1_Thelaira_solivaga_genome_assembly,_chromosome:_3	AUGUSTUS	mRNA	75680538	75692333	1	+	.	ID=g9629.t1;Parent=g9629;
OX377612.1_Thelaira_solivaga_genome_assembly,_chromosome:_3	AUGUSTUS	start_codon	75680538	75680540	.	+	0	ID=g9629.t1.start1;Parent=g9629.t1;
OX377612.1_Thelaira_solivaga_genome_assembly,_chromosome:_3	AUGUSTUS	CDS	75680538	75680636	1	+	0	ID=g9629.t1.CDS1;Parent=g9629.t1;
OX377612.1_Thelaira_solivaga_genome_assembly,_chromosome:_3	AUGUSTUS	exon	75680538	75680636	.	+	.	ID=g9629.t1.exon1;Parent=g9629.t1;
OX377612.1_Thelaira_solivaga_genome_assembly,_chromosome:_3	AUGUSTUS	intron	75680637	75683803	1	+	.	ID=g9629.t1.intron1;Parent=g9629.t1;
OX377612.1_Thelaira_solivaga_genome_assembly,_chromosome:_3	AUGUSTUS	CDS	75683804	75684526	1	+	0	ID=g9629.t1.CDS2;Parent=g9629.t1;
OX377612.1_Thelaira_solivaga_genome_assembly,_chromosome:_3	AUGUSTUS	exon	75683804	75684526	.	+	.	ID=g9629.t1.exon2;Parent=g9629.t1;
OX377612.1_Thelaira_solivaga_genome_assembly,_chromosome:_3	AUGUSTUS	intron	75684527	75685507	1	+	.	ID=g9629.t1.intron2;Parent=g9629.t1;
OX377612.1_Thelaira_solivaga_genome_assembly,_chromosome:_3	AUGUSTUS	CDS	75685508	75687367	1	+	0	ID=g9629.t1.CDS3;Parent=g9629.t1;
OX377612.1_Thelaira_solivaga_genome_assembly,_chromosome:_3	AUGUSTUS	exon	75685508	75687367	.	+	.	ID=g9629.t1.exon3;Parent=g9629.t1;
OX377612.1_Thelaira_solivaga_genome_assembly,_chromosome:_3	AUGUSTUS	intron	75687368	75687431	1	+	.	ID=g9629.t1.intron3;Parent=g9629.t1;
OX377612.1_Thelaira_solivaga_genome_assembly,_chromosome:_3	AUGUSTUS	CDS	75687432	75687707	1	+	0	ID=g9629.t1.CDS4;Parent=g9629.t1;
OX377612.1_Thelaira_solivaga_genome_assembly,_chromosome:_3	AUGUSTUS	exon	75687432	75687707	.	+	.	ID=g9629.t1.exon4;Parent=g9629.t1;
OX377612.1_Thelaira_solivaga_genome_assembly,_chromosome:_3	AUGUSTUS	intron	75687708	75687764	1	+	.	ID=g9629.t1.intron4;Parent=g9629.t1;
OX377612.1_Thelaira_solivaga_genome_assembly,_chromosome:_3	AUGUSTUS	CDS	75687765	75687951	1	+	0	ID=g9629.t1.CDS5;Parent=g9629.t1;
OX377612.1_Thelaira_solivaga_genome_assembly,_chromosome:_3	AUGUSTUS	exon	75687765	75687951	.	+	.	ID=g9629.t1.exon5;Parent=g9629.t1;
OX377612.1_Thelaira_solivaga_genome_assembly,_chromosome:_3	AUGUSTUS	intron	75687952	75689179	1	+	.	ID=g9629.t1.intron5;Parent=g9629.t1;
OX377612.1_Thelaira_solivaga_genome_assembly,_chromosome:_3	AUGUSTUS	CDS	75689180	75689296	1	+	2	ID=g9629.t1.CDS6;Parent=g9629.t1;
OX377612.1_Thelaira_solivaga_genome_assembly,_chromosome:_3	AUGUSTUS	exon	75689180	75689296	.	+	.	ID=g9629.t1.exon6;Parent=g9629.t1;
OX377612.1_Thelaira_solivaga_genome_assembly,_chromosome:_3	AUGUSTUS	intron	75689297	75689913	1	+	.	ID=g9629.t1.intron6;Parent=g9629.t1;
OX377612.1_Thelaira_solivaga_genome_assembly,_chromosome:_3	AUGUSTUS	CDS	75689914	75690030	1	+	2	ID=g9629.t1.CDS7;Parent=g9629.t1;
OX377612.1_Thelaira_solivaga_genome_assembly,_chromosome:_3	AUGUSTUS	exon	75689914	75690030	.	+	.	ID=g9629.t1.exon7;Parent=g9629.t1;
OX377612.1_Thelaira_solivaga_genome_assembly,_chromosome:_3	AUGUSTUS	intron	75690031	75691257	1	+	.	ID=g9629.t1.intron7;Parent=g9629.t1;
OX377612.1_Thelaira_solivaga_genome_assembly,_chromosome:_3	AUGUSTUS	CDS	75691258	75691469	1	+	2	ID=g9629.t1.CDS8;Parent=g9629.t1;
OX377612.1_Thelaira_solivaga_genome_assembly,_chromosome:_3	AUGUSTUS	exon	75691258	75691469	.	+	.	ID=g9629.t1.exon8;Parent=g9629.t1;
OX377612.1_Thelaira_solivaga_genome_assembly,_chromosome:_3	AUGUSTUS	intron	75691470	75691557	1	+	.	ID=g9629.t1.intron8;Parent=g9629.t1;
OX377612.1_Thelaira_solivaga_genome_assembly,_chromosome:_3	AUGUSTUS	CDS	75691558	75691914	1	+	0	ID=g9629.t1.CDS9;Parent=g9629.t1;
OX377612.1_Thelaira_solivaga_genome_assembly,_chromosome:_3	AUGUSTUS	exon	75691558	75691914	.	+	.	ID=g9629.t1.exon9;Parent=g9629.t1;
OX377612.1_Thelaira_solivaga_genome_assembly,_chromosome:_3	AUGUSTUS	intron	75691915	75691982	1	+	.	ID=g9629.t1.intron9;Parent=g9629.t1;
OX377612.1_Thelaira_solivaga_genome_assembly,_chromosome:_3	AUGUSTUS	CDS	75691983	75692333	1	+	0	ID=g9629.t1.CDS10;Parent=g9629.t1;
OX377612.1_Thelaira_solivaga_genome_assembly,_chromosome:_3	AUGUSTUS	exon	75691983	75692333	.	+	.	ID=g9629.t1.exon10;Parent=g9629.t1;
OX377612.1_Thelaira_solivaga_genome_assembly,_chromosome:_3	AUGUSTUS	stop_codon	75692331	75692333	.	+	0	ID=g9629.t1.stop1;Parent=g9629.t1;
OX377612.1_Thelaira_solivaga_genome_assembly,_chromosome:_3	AUGUSTUS	mRNA	75680538	75692333	1	+	.	ID=g9629.t2;Parent=g9629;
OX377612.1_Thelaira_solivaga_genome_assembly,_chromosome:_3	AUGUSTUS	start_codon	75680538	75680540	.	+	0	ID=g9629.t2.start1;Parent=g9629.t2;
OX377612.1_Thelaira_solivaga_genome_assembly,_chromosome:_3	AUGUSTUS	CDS	75680538	75680636	1	+	0	ID=g9629.t2.CDS1;Parent=g9629.t2;
OX377612.1_Thelaira_solivaga_genome_assembly,_chromosome:_3	AUGUSTUS	exon	75680538	75680636	.	+	.	ID=g9629.t2.exon1;Parent=g9629.t2;
OX377612.1_Thelaira_solivaga_genome_assembly,_chromosome:_3	AUGUSTUS	intron	75680637	75683803	1	+	.	ID=g9629.t2.intron1;Parent=g9629.t2;
OX377612.1_Thelaira_solivaga_genome_assembly,_chromosome:_3	AUGUSTUS	CDS	75683804	75684526	1	+	0	ID=g9629.t2.CDS2;Parent=g9629.t2;
OX377612.1_Thelaira_solivaga_genome_assembly,_chromosome:_3	AUGUSTUS	exon	75683804	75684526	.	+	.	ID=g9629.t2.exon2;Parent=g9629.t2;
OX377612.1_Thelaira_solivaga_genome_assembly,_chromosome:_3	AUGUSTUS	intron	75684527	75685507	1	+	.	ID=g9629.t2.intron2;Parent=g9629.t2;
OX377612.1_Thelaira_solivaga_genome_assembly,_chromosome:_3	AUGUSTUS	CDS	75685508	75687367	1	+	0	ID=g9629.t2.CDS3;Parent=g9629.t2;
OX377612.1_Thelaira_solivaga_genome_assembly,_chromosome:_3	AUGUSTUS	exon	75685508	75687367	.	+	.	ID=g9629.t2.exon3;Parent=g9629.t2;
OX377612.1_Thelaira_solivaga_genome_assembly,_chromosome:_3	AUGUSTUS	intron	75687368	75687431	1	+	.	ID=g9629.t2.intron3;Parent=g9629.t2;
OX377612.1_Thelaira_solivaga_genome_assembly,_chromosome:_3	AUGUSTUS	CDS	75687432	75687707	1	+	0	ID=g9629.t2.CDS4;Parent=g9629.t2;
OX377612.1_Thelaira_solivaga_genome_assembly,_chromosome:_3	AUGUSTUS	exon	75687432	75687707	.	+	.	ID=g9629.t2.exon4;Parent=g9629.t2;
OX377612.1_Thelaira_solivaga_genome_assembly,_chromosome:_3	AUGUSTUS	intron	75687708	75687764	1	+	.	ID=g9629.t2.intron4;Parent=g9629.t2;
OX377612.1_Thelaira_solivaga_genome_assembly,_chromosome:_3	AUGUSTUS	CDS	75687765	75687951	1	+	0	ID=g9629.t2.CDS5;Parent=g9629.t2;
OX377612.1_Thelaira_solivaga_genome_assembly,_chromosome:_3	AUGUSTUS	exon	75687765	75687951	.	+	.	ID=g9629.t2.exon5;Parent=g9629.t2;
OX377612.1_Thelaira_solivaga_genome_assembly,_chromosome:_3	AUGUSTUS	intron	75687952	75689913	1	+	.	ID=g9629.t2.intron5;Parent=g9629.t2;
OX377612.1_Thelaira_solivaga_genome_assembly,_chromosome:_3	AUGUSTUS	CDS	75689914	75690030	1	+	2	ID=g9629.t2.CDS6;Parent=g9629.t2;
OX377612.1_Thelaira_solivaga_genome_assembly,_chromosome:_3	AUGUSTUS	exon	75689914	75690030	.	+	.	ID=g9629.t2.exon6;Parent=g9629.t2;
OX377612.1_Thelaira_solivaga_genome_assembly,_chromosome:_3	AUGUSTUS	intron	75690031	75691257	1	+	.	ID=g9629.t2.intron6;Parent=g9629.t2;
OX377612.1_Thelaira_solivaga_genome_assembly,_chromosome:_3	AUGUSTUS	CDS	75691258	75691469	1	+	2	ID=g9629.t2.CDS7;Parent=g9629.t2;
OX377612.1_Thelaira_solivaga_genome_assembly,_chromosome:_3	AUGUSTUS	exon	75691258	75691469	.	+	.	ID=g9629.t2.exon7;Parent=g9629.t2;
OX377612.1_Thelaira_solivaga_genome_assembly,_chromosome:_3	AUGUSTUS	intron	75691470	75691557	1	+	.	ID=g9629.t2.intron7;Parent=g9629.t2;
OX377612.1_Thelaira_solivaga_genome_assembly,_chromosome:_3	AUGUSTUS	CDS	75691558	75691914	1	+	0	ID=g9629.t2.CDS8;Parent=g9629.t2;
OX377612.1_Thelaira_solivaga_genome_assembly,_chromosome:_3	AUGUSTUS	exon	75691558	75691914	.	+	.	ID=g9629.t2.exon8;Parent=g9629.t2;
OX377612.1_Thelaira_solivaga_genome_assembly,_chromosome:_3	AUGUSTUS	intron	75691915	75691982	1	+	.	ID=g9629.t2.intron8;Parent=g9629.t2;
OX377612.1_Thelaira_solivaga_genome_assembly,_chromosome:_3	AUGUSTUS	CDS	75691983	75692333	1	+	0	ID=g9629.t2.CDS9;Parent=g9629.t2;
OX377612.1_Thelaira_solivaga_genome_assembly,_chromosome:_3	AUGUSTUS	exon	75691983	75692333	.	+	.	ID=g9629.t2.exon9;Parent=g9629.t2;
OX377612.1_Thelaira_solivaga_genome_assembly,_chromosome:_3	AUGUSTUS	stop_codon	75692331	75692333	.	+	0	ID=g9629.t2.stop1;Parent=g9629.t2;
OX377612.1_Thelaira_solivaga_genome_assembly,_chromosome:_3	AUGUSTUS	gene	75694190	75695043	.	-	.	ID=g9630;
OX377612.1_Thelaira_solivaga_genome_assembly,_chromosome:_3	AUGUSTUS	mRNA	75694190	75695043	1	-	.	ID=g9630.t1;Parent=g9630;
OX377612.1_Thelaira_solivaga_genome_assembly,_chromosome:_3	AUGUSTUS	stop_codon	75694190	75694192	.	-	0	ID=g9630.t1.stop1;Parent=g9630.t1;
OX377612.1_Thelaira_solivaga_genome_assembly,_chromosome:_3	AUGUSTUS	CDS	75694190	75694459	1	-	0	ID=g9630.t1.CDS1;Parent=g9630.t1;
OX377612.1_Thelaira_solivaga_genome_assembly,_chromosome:_3	AUGUSTUS	exon	75694190	75694459	.	-	.	ID=g9630.t1.exon1;Parent=g9630.t1;
OX377612.1_Thelaira_solivaga_genome_assembly,_chromosome:_3	AUGUSTUS	intron	75694460	75694533	1	-	.	ID=g9630.t1.intron1;Parent=g9630.t1;
OX377612.1_Thelaira_solivaga_genome_assembly,_chromosome:_3	AUGUSTUS	CDS	75694534	75695043	1	-	0	ID=g9630.t1.CDS2;Parent=g9630.t1;
OX377612.1_Thelaira_solivaga_genome_assembly,_chromosome:_3	AUGUSTUS	exon	75694534	75695043	.	-	.	ID=g9630.t1.exon2;Parent=g9630.t1;
OX377612.1_Thelaira_solivaga_genome_assembly,_chromosome:_3	AUGUSTUS	start_codon	75695041	75695043	.	-	0	ID=g9630.t1.start1;Parent=g9630.t1;
OX377612.1_Thelaira_solivaga_genome_assembly,_chromosome:_3	AUGUSTUS	gene	75697937	75702018	.	+	.	ID=g9631;
OX377612.1_Thelaira_solivaga_genome_assembly,_chromosome:_3	AUGUSTUS	mRNA	75697937	75702018	1	+	.	ID=g9631.t1;Parent=g9631;
OX377612.1_Thelaira_solivaga_genome_assembly,_chromosome:_3	AUGUSTUS	start_codon	75697937	75697939	.	+	0	ID=g9631.t1.start1;Parent=g9631.t1;
OX377612.1_Thelaira_solivaga_genome_assembly,_chromosome:_3	AUGUSTUS	CDS	75697937	75697980	1	+	0	ID=g9631.t1.CDS1;Parent=g9631.t1;
OX377612.1_Thelaira_solivaga_genome_assembly,_chromosome:_3	AUGUSTUS	exon	75697937	75697980	.	+	.	ID=g9631.t1.exon1;Parent=g9631.t1;
OX377612.1_Thelaira_solivaga_genome_assembly,_chromosome:_3	AUGUSTUS	intron	75697981	75700457	1	+	.	ID=g9631.t1.intron1;Parent=g9631.t1;
OX377612.1_Thelaira_solivaga_genome_assembly,_chromosome:_3	AUGUSTUS	CDS	75700458	75700699	1	+	1	ID=g9631.t1.CDS2;Parent=g9631.t1;
OX377612.1_Thelaira_solivaga_genome_assembly,_chromosome:_3	AUGUSTUS	exon	75700458	75700699	.	+	.	ID=g9631.t1.exon2;Parent=g9631.t1;
OX377612.1_Thelaira_solivaga_genome_assembly,_chromosome:_3	AUGUSTUS	intron	75700700	75700963	1	+	.	ID=g9631.t1.intron2;Parent=g9631.t1;
OX377612.1_Thelaira_solivaga_genome_assembly,_chromosome:_3	AUGUSTUS	CDS	75700964	75702018	1	+	2	ID=g9631.t1.CDS3;Parent=g9631.t1;
OX377612.1_Thelaira_solivaga_genome_assembly,_chromosome:_3	AUGUSTUS	exon	75700964	75702018	.	+	.	ID=g9631.t1.exon3;Parent=g9631.t1;
OX377612.1_Thelaira_solivaga_genome_assembly,_chromosome:_3	AUGUSTUS	stop_codon	75702016	75702018	.	+	0	ID=g9631.t1.stop1;Parent=g9631.t1;
OX377612.1_Thelaira_solivaga_genome_assembly,_chromosome:_3	AUGUSTUS	gene	75703000	75705332	.	+	.	ID=g9632;
OX377612.1_Thelaira_solivaga_genome_assembly,_chromosome:_3	AUGUSTUS	mRNA	75703000	75705332	1	+	.	ID=g9632.t1;Parent=g9632;
OX377612.1_Thelaira_solivaga_genome_assembly,_chromosome:_3	AUGUSTUS	start_codon	75703000	75703002	.	+	0	ID=g9632.t1.start1;Parent=g9632.t1;
OX377612.1_Thelaira_solivaga_genome_assembly,_chromosome:_3	AUGUSTUS	CDS	75703000	75703203	1	+	0	ID=g9632.t1.CDS1;Parent=g9632.t1;
OX377612.1_Thelaira_solivaga_genome_assembly,_chromosome:_3	AUGUSTUS	exon	75703000	75703203	.	+	.	ID=g9632.t1.exon1;Parent=g9632.t1;
OX377612.1_Thelaira_solivaga_genome_assembly,_chromosome:_3	AUGUSTUS	intron	75703204	75703277	1	+	.	ID=g9632.t1.intron1;Parent=g9632.t1;
OX377612.1_Thelaira_solivaga_genome_assembly,_chromosome:_3	AUGUSTUS	CDS	75703278	75703606	1	+	0	ID=g9632.t1.CDS2;Parent=g9632.t1;
OX377612.1_Thelaira_solivaga_genome_assembly,_chromosome:_3	AUGUSTUS	exon	75703278	75703606	.	+	.	ID=g9632.t1.exon2;Parent=g9632.t1;
OX377612.1_Thelaira_solivaga_genome_assembly,_chromosome:_3	AUGUSTUS	intron	75703607	75704943	1	+	.	ID=g9632.t1.intron2;Parent=g9632.t1;
OX377612.1_Thelaira_solivaga_genome_assembly,_chromosome:_3	AUGUSTUS	CDS	75704944	75705064	1	+	1	ID=g9632.t1.CDS3;Parent=g9632.t1;
OX377612.1_Thelaira_solivaga_genome_assembly,_chromosome:_3	AUGUSTUS	exon	75704944	75705064	.	+	.	ID=g9632.t1.exon3;Parent=g9632.t1;
OX377612.1_Thelaira_solivaga_genome_assembly,_chromosome:_3	AUGUSTUS	intron	75705065	75705131	1	+	.	ID=g9632.t1.intron3;Parent=g9632.t1;
OX377612.1_Thelaira_solivaga_genome_assembly,_chromosome:_3	AUGUSTUS	CDS	75705132	75705332	1	+	0	ID=g9632.t1.CDS4;Parent=g9632.t1;
OX377612.1_Thelaira_solivaga_genome_assembly,_chromosome:_3	AUGUSTUS	exon	75705132	75705332	.	+	.	ID=g9632.t1.exon4;Parent=g9632.t1;
OX377612.1_Thelaira_solivaga_genome_assembly,_chromosome:_3	AUGUSTUS	stop_codon	75705330	75705332	.	+	0	ID=g9632.t1.stop1;Parent=g9632.t1;
OX377612.1_Thelaira_solivaga_genome_assembly,_chromosome:_3	AUGUSTUS	gene	75705753	75713537	.	-	.	ID=g9633;
OX377612.1_Thelaira_solivaga_genome_assembly,_chromosome:_3	AUGUSTUS	mRNA	75705753	75713537	0.65	-	.	ID=g9633.t1;Parent=g9633;
OX377612.1_Thelaira_solivaga_genome_assembly,_chromosome:_3	AUGUSTUS	stop_codon	75705753	75705755	.	-	0	ID=g9633.t1.stop1;Parent=g9633.t1;
OX377612.1_Thelaira_solivaga_genome_assembly,_chromosome:_3	AUGUSTUS	CDS	75705753	75705876	1	-	1	ID=g9633.t1.CDS1;Parent=g9633.t1;
OX377612.1_Thelaira_solivaga_genome_assembly,_chromosome:_3	AUGUSTUS	exon	75705753	75705876	.	-	.	ID=g9633.t1.exon1;Parent=g9633.t1;
OX377612.1_Thelaira_solivaga_genome_assembly,_chromosome:_3	AUGUSTUS	intron	75705877	75705941	1	-	.	ID=g9633.t1.intron1;Parent=g9633.t1;
OX377612.1_Thelaira_solivaga_genome_assembly,_chromosome:_3	AUGUSTUS	CDS	75705942	75706216	1	-	0	ID=g9633.t1.CDS2;Parent=g9633.t1;
OX377612.1_Thelaira_solivaga_genome_assembly,_chromosome:_3	AUGUSTUS	exon	75705942	75706216	.	-	.	ID=g9633.t1.exon2;Parent=g9633.t1;
OX377612.1_Thelaira_solivaga_genome_assembly,_chromosome:_3	AUGUSTUS	intron	75706217	75706284	1	-	.	ID=g9633.t1.intron2;Parent=g9633.t1;
OX377612.1_Thelaira_solivaga_genome_assembly,_chromosome:_3	AUGUSTUS	CDS	75706285	75706631	1	-	2	ID=g9633.t1.CDS3;Parent=g9633.t1;
OX377612.1_Thelaira_solivaga_genome_assembly,_chromosome:_3	AUGUSTUS	exon	75706285	75706631	.	-	.	ID=g9633.t1.exon3;Parent=g9633.t1;
OX377612.1_Thelaira_solivaga_genome_assembly,_chromosome:_3	AUGUSTUS	intron	75706632	75706694	1	-	.	ID=g9633.t1.intron3;Parent=g9633.t1;
OX377612.1_Thelaira_solivaga_genome_assembly,_chromosome:_3	AUGUSTUS	CDS	75706695	75707291	1	-	2	ID=g9633.t1.CDS4;Parent=g9633.t1;
OX377612.1_Thelaira_solivaga_genome_assembly,_chromosome:_3	AUGUSTUS	exon	75706695	75707291	.	-	.	ID=g9633.t1.exon4;Parent=g9633.t1;
OX377612.1_Thelaira_solivaga_genome_assembly,_chromosome:_3	AUGUSTUS	intron	75707292	75707374	1	-	.	ID=g9633.t1.intron4;Parent=g9633.t1;
OX377612.1_Thelaira_solivaga_genome_assembly,_chromosome:_3	AUGUSTUS	CDS	75707375	75707525	1	-	0	ID=g9633.t1.CDS5;Parent=g9633.t1;
OX377612.1_Thelaira_solivaga_genome_assembly,_chromosome:_3	AUGUSTUS	exon	75707375	75707525	.	-	.	ID=g9633.t1.exon5;Parent=g9633.t1;
OX377612.1_Thelaira_solivaga_genome_assembly,_chromosome:_3	AUGUSTUS	intron	75707526	75707604	1	-	.	ID=g9633.t1.intron5;Parent=g9633.t1;
OX377612.1_Thelaira_solivaga_genome_assembly,_chromosome:_3	AUGUSTUS	CDS	75707605	75707930	1	-	2	ID=g9633.t1.CDS6;Parent=g9633.t1;
OX377612.1_Thelaira_solivaga_genome_assembly,_chromosome:_3	AUGUSTUS	exon	75707605	75707930	.	-	.	ID=g9633.t1.exon6;Parent=g9633.t1;
OX377612.1_Thelaira_solivaga_genome_assembly,_chromosome:_3	AUGUSTUS	intron	75707931	75707990	1	-	.	ID=g9633.t1.intron6;Parent=g9633.t1;
OX377612.1_Thelaira_solivaga_genome_assembly,_chromosome:_3	AUGUSTUS	CDS	75707991	75708111	1	-	0	ID=g9633.t1.CDS7;Parent=g9633.t1;
OX377612.1_Thelaira_solivaga_genome_assembly,_chromosome:_3	AUGUSTUS	exon	75707991	75708111	.	-	.	ID=g9633.t1.exon7;Parent=g9633.t1;
OX377612.1_Thelaira_solivaga_genome_assembly,_chromosome:_3	AUGUSTUS	intron	75708112	75708178	1	-	.	ID=g9633.t1.intron7;Parent=g9633.t1;
OX377612.1_Thelaira_solivaga_genome_assembly,_chromosome:_3	AUGUSTUS	CDS	75708179	75711020	1	-	1	ID=g9633.t1.CDS8;Parent=g9633.t1;
OX377612.1_Thelaira_solivaga_genome_assembly,_chromosome:_3	AUGUSTUS	exon	75708179	75711020	.	-	.	ID=g9633.t1.exon8;Parent=g9633.t1;
OX377612.1_Thelaira_solivaga_genome_assembly,_chromosome:_3	AUGUSTUS	intron	75711021	75711093	1	-	.	ID=g9633.t1.intron8;Parent=g9633.t1;
OX377612.1_Thelaira_solivaga_genome_assembly,_chromosome:_3	AUGUSTUS	CDS	75711094	75711523	1	-	2	ID=g9633.t1.CDS9;Parent=g9633.t1;
OX377612.1_Thelaira_solivaga_genome_assembly,_chromosome:_3	AUGUSTUS	exon	75711094	75711523	.	-	.	ID=g9633.t1.exon9;Parent=g9633.t1;
OX377612.1_Thelaira_solivaga_genome_assembly,_chromosome:_3	AUGUSTUS	intron	75711524	75713503	0.96	-	.	ID=g9633.t1.intron9;Parent=g9633.t1;
OX377612.1_Thelaira_solivaga_genome_assembly,_chromosome:_3	AUGUSTUS	CDS	75713504	75713537	0.65	-	0	ID=g9633.t1.CDS10;Parent=g9633.t1;
OX377612.1_Thelaira_solivaga_genome_assembly,_chromosome:_3	AUGUSTUS	exon	75713504	75713537	.	-	.	ID=g9633.t1.exon10;Parent=g9633.t1;
OX377612.1_Thelaira_solivaga_genome_assembly,_chromosome:_3	AUGUSTUS	start_codon	75713535	75713537	.	-	0	ID=g9633.t1.start1;Parent=g9633.t1;
OX377612.1_Thelaira_solivaga_genome_assembly,_chromosome:_3	AUGUSTUS	gene	75742132	75751523	.	+	.	ID=g9634;
OX377612.1_Thelaira_solivaga_genome_assembly,_chromosome:_3	AUGUSTUS	mRNA	75742132	75751523	1	+	.	ID=g9634.t1;Parent=g9634;
OX377612.1_Thelaira_solivaga_genome_assembly,_chromosome:_3	AUGUSTUS	start_codon	75742132	75742134	.	+	0	ID=g9634.t1.start1;Parent=g9634.t1;
OX377612.1_Thelaira_solivaga_genome_assembly,_chromosome:_3	AUGUSTUS	CDS	75742132	75743449	1	+	0	ID=g9634.t1.CDS1;Parent=g9634.t1;
OX377612.1_Thelaira_solivaga_genome_assembly,_chromosome:_3	AUGUSTUS	exon	75742132	75743449	.	+	.	ID=g9634.t1.exon1;Parent=g9634.t1;
OX377612.1_Thelaira_solivaga_genome_assembly,_chromosome:_3	AUGUSTUS	intron	75743450	75744196	1	+	.	ID=g9634.t1.intron1;Parent=g9634.t1;
OX377612.1_Thelaira_solivaga_genome_assembly,_chromosome:_3	AUGUSTUS	CDS	75744197	75744417	1	+	2	ID=g9634.t1.CDS2;Parent=g9634.t1;
OX377612.1_Thelaira_solivaga_genome_assembly,_chromosome:_3	AUGUSTUS	exon	75744197	75744417	.	+	.	ID=g9634.t1.exon2;Parent=g9634.t1;
OX377612.1_Thelaira_solivaga_genome_assembly,_chromosome:_3	AUGUSTUS	intron	75744418	75744503	1	+	.	ID=g9634.t1.intron2;Parent=g9634.t1;
OX377612.1_Thelaira_solivaga_genome_assembly,_chromosome:_3	AUGUSTUS	CDS	75744504	75744656	1	+	0	ID=g9634.t1.CDS3;Parent=g9634.t1;
OX377612.1_Thelaira_solivaga_genome_assembly,_chromosome:_3	AUGUSTUS	exon	75744504	75744656	.	+	.	ID=g9634.t1.exon3;Parent=g9634.t1;
OX377612.1_Thelaira_solivaga_genome_assembly,_chromosome:_3	AUGUSTUS	intron	75744657	75746641	1	+	.	ID=g9634.t1.intron3;Parent=g9634.t1;
OX377612.1_Thelaira_solivaga_genome_assembly,_chromosome:_3	AUGUSTUS	CDS	75746642	75746771	1	+	0	ID=g9634.t1.CDS4;Parent=g9634.t1;
OX377612.1_Thelaira_solivaga_genome_assembly,_chromosome:_3	AUGUSTUS	exon	75746642	75746771	.	+	.	ID=g9634.t1.exon4;Parent=g9634.t1;
OX377612.1_Thelaira_solivaga_genome_assembly,_chromosome:_3	AUGUSTUS	intron	75746772	75749404	1	+	.	ID=g9634.t1.intron4;Parent=g9634.t1;
OX377612.1_Thelaira_solivaga_genome_assembly,_chromosome:_3	AUGUSTUS	CDS	75749405	75749605	1	+	2	ID=g9634.t1.CDS5;Parent=g9634.t1;
OX377612.1_Thelaira_solivaga_genome_assembly,_chromosome:_3	AUGUSTUS	exon	75749405	75749605	.	+	.	ID=g9634.t1.exon5;Parent=g9634.t1;
OX377612.1_Thelaira_solivaga_genome_assembly,_chromosome:_3	AUGUSTUS	intron	75749606	75750308	1	+	.	ID=g9634.t1.intron5;Parent=g9634.t1;
OX377612.1_Thelaira_solivaga_genome_assembly,_chromosome:_3	AUGUSTUS	CDS	75750309	75750774	1	+	2	ID=g9634.t1.CDS6;Parent=g9634.t1;
OX377612.1_Thelaira_solivaga_genome_assembly,_chromosome:_3	AUGUSTUS	exon	75750309	75750774	.	+	.	ID=g9634.t1.exon6;Parent=g9634.t1;
OX377612.1_Thelaira_solivaga_genome_assembly,_chromosome:_3	AUGUSTUS	intron	75750775	75750827	1	+	.	ID=g9634.t1.intron6;Parent=g9634.t1;
OX377612.1_Thelaira_solivaga_genome_assembly,_chromosome:_3	AUGUSTUS	CDS	75750828	75750993	1	+	1	ID=g9634.t1.CDS7;Parent=g9634.t1;
OX377612.1_Thelaira_solivaga_genome_assembly,_chromosome:_3	AUGUSTUS	exon	75750828	75750993	.	+	.	ID=g9634.t1.exon7;Parent=g9634.t1;
OX377612.1_Thelaira_solivaga_genome_assembly,_chromosome:_3	AUGUSTUS	intron	75750994	75751055	1	+	.	ID=g9634.t1.intron7;Parent=g9634.t1;
OX377612.1_Thelaira_solivaga_genome_assembly,_chromosome:_3	AUGUSTUS	CDS	75751056	75751523	1	+	0	ID=g9634.t1.CDS8;Parent=g9634.t1;
OX377612.1_Thelaira_solivaga_genome_assembly,_chromosome:_3	AUGUSTUS	exon	75751056	75751523	.	+	.	ID=g9634.t1.exon8;Parent=g9634.t1;
OX377612.1_Thelaira_solivaga_genome_assembly,_chromosome:_3	AUGUSTUS	stop_codon	75751521	75751523	.	+	0	ID=g9634.t1.stop1;Parent=g9634.t1;
OX377612.1_Thelaira_solivaga_genome_assembly,_chromosome:_3	AUGUSTUS	gene	75752561	75754525	.	+	.	ID=g9635;
OX377612.1_Thelaira_solivaga_genome_assembly,_chromosome:_3	AUGUSTUS	mRNA	75752561	75754525	1	+	.	ID=g9635.t1;Parent=g9635;
OX377612.1_Thelaira_solivaga_genome_assembly,_chromosome:_3	AUGUSTUS	start_codon	75752561	75752563	.	+	0	ID=g9635.t1.start1;Parent=g9635.t1;
OX377612.1_Thelaira_solivaga_genome_assembly,_chromosome:_3	AUGUSTUS	CDS	75752561	75752956	1	+	0	ID=g9635.t1.CDS1;Parent=g9635.t1;
OX377612.1_Thelaira_solivaga_genome_assembly,_chromosome:_3	AUGUSTUS	exon	75752561	75752956	.	+	.	ID=g9635.t1.exon1;Parent=g9635.t1;
OX377612.1_Thelaira_solivaga_genome_assembly,_chromosome:_3	AUGUSTUS	intron	75752957	75753026	1	+	.	ID=g9635.t1.intron1;Parent=g9635.t1;
OX377612.1_Thelaira_solivaga_genome_assembly,_chromosome:_3	AUGUSTUS	CDS	75753027	75754241	1	+	0	ID=g9635.t1.CDS2;Parent=g9635.t1;
OX377612.1_Thelaira_solivaga_genome_assembly,_chromosome:_3	AUGUSTUS	exon	75753027	75754241	.	+	.	ID=g9635.t1.exon2;Parent=g9635.t1;
OX377612.1_Thelaira_solivaga_genome_assembly,_chromosome:_3	AUGUSTUS	intron	75754242	75754303	1	+	.	ID=g9635.t1.intron2;Parent=g9635.t1;
OX377612.1_Thelaira_solivaga_genome_assembly,_chromosome:_3	AUGUSTUS	CDS	75754304	75754525	1	+	0	ID=g9635.t1.CDS3;Parent=g9635.t1;
OX377612.1_Thelaira_solivaga_genome_assembly,_chromosome:_3	AUGUSTUS	exon	75754304	75754525	.	+	.	ID=g9635.t1.exon3;Parent=g9635.t1;
OX377612.1_Thelaira_solivaga_genome_assembly,_chromosome:_3	AUGUSTUS	stop_codon	75754523	75754525	.	+	0	ID=g9635.t1.stop1;Parent=g9635.t1;
OX377612.1_Thelaira_solivaga_genome_assembly,_chromosome:_3	AUGUSTUS	gene	75754615	75755529	.	-	.	ID=g9636;
OX377612.1_Thelaira_solivaga_genome_assembly,_chromosome:_3	AUGUSTUS	mRNA	75754615	75755529	1	-	.	ID=g9636.t1;Parent=g9636;
OX377612.1_Thelaira_solivaga_genome_assembly,_chromosome:_3	AUGUSTUS	stop_codon	75754615	75754617	.	-	0	ID=g9636.t1.stop1;Parent=g9636.t1;
OX377612.1_Thelaira_solivaga_genome_assembly,_chromosome:_3	AUGUSTUS	CDS	75754615	75754824	1	-	0	ID=g9636.t1.CDS1;Parent=g9636.t1;
OX377612.1_Thelaira_solivaga_genome_assembly,_chromosome:_3	AUGUSTUS	exon	75754615	75754824	.	-	.	ID=g9636.t1.exon1;Parent=g9636.t1;
OX377612.1_Thelaira_solivaga_genome_assembly,_chromosome:_3	AUGUSTUS	intron	75754825	75755051	1	-	.	ID=g9636.t1.intron1;Parent=g9636.t1;
OX377612.1_Thelaira_solivaga_genome_assembly,_chromosome:_3	AUGUSTUS	CDS	75755052	75755300	1	-	0	ID=g9636.t1.CDS2;Parent=g9636.t1;
OX377612.1_Thelaira_solivaga_genome_assembly,_chromosome:_3	AUGUSTUS	exon	75755052	75755300	.	-	.	ID=g9636.t1.exon2;Parent=g9636.t1;
OX377612.1_Thelaira_solivaga_genome_assembly,_chromosome:_3	AUGUSTUS	intron	75755301	75755355	1	-	.	ID=g9636.t1.intron2;Parent=g9636.t1;
OX377612.1_Thelaira_solivaga_genome_assembly,_chromosome:_3	AUGUSTUS	CDS	75755356	75755529	1	-	0	ID=g9636.t1.CDS3;Parent=g9636.t1;
OX377612.1_Thelaira_solivaga_genome_assembly,_chromosome:_3	AUGUSTUS	exon	75755356	75755529	.	-	.	ID=g9636.t1.exon3;Parent=g9636.t1;
OX377612.1_Thelaira_solivaga_genome_assembly,_chromosome:_3	AUGUSTUS	start_codon	75755527	75755529	.	-	0	ID=g9636.t1.start1;Parent=g9636.t1;
OX377612.1_Thelaira_solivaga_genome_assembly,_chromosome:_3	AUGUSTUS	gene	75755951	75757091	.	+	.	ID=g9637;
OX377612.1_Thelaira_solivaga_genome_assembly,_chromosome:_3	AUGUSTUS	mRNA	75755951	75757091	1	+	.	ID=g9637.t1;Parent=g9637;
OX377612.1_Thelaira_solivaga_genome_assembly,_chromosome:_3	AUGUSTUS	start_codon	75755951	75755953	.	+	0	ID=g9637.t1.start1;Parent=g9637.t1;
OX377612.1_Thelaira_solivaga_genome_assembly,_chromosome:_3	AUGUSTUS	CDS	75755951	75756010	1	+	0	ID=g9637.t1.CDS1;Parent=g9637.t1;
OX377612.1_Thelaira_solivaga_genome_assembly,_chromosome:_3	AUGUSTUS	exon	75755951	75756010	.	+	.	ID=g9637.t1.exon1;Parent=g9637.t1;
OX377612.1_Thelaira_solivaga_genome_assembly,_chromosome:_3	AUGUSTUS	intron	75756011	75756080	1	+	.	ID=g9637.t1.intron1;Parent=g9637.t1;
OX377612.1_Thelaira_solivaga_genome_assembly,_chromosome:_3	AUGUSTUS	CDS	75756081	75757091	1	+	0	ID=g9637.t1.CDS2;Parent=g9637.t1;
OX377612.1_Thelaira_solivaga_genome_assembly,_chromosome:_3	AUGUSTUS	exon	75756081	75757091	.	+	.	ID=g9637.t1.exon2;Parent=g9637.t1;
OX377612.1_Thelaira_solivaga_genome_assembly,_chromosome:_3	AUGUSTUS	stop_codon	75757089	75757091	.	+	0	ID=g9637.t1.stop1;Parent=g9637.t1;
OX377612.1_Thelaira_solivaga_genome_assembly,_chromosome:_3	AUGUSTUS	gene	75759564	75762538	.	-	.	ID=g9638;
OX377612.1_Thelaira_solivaga_genome_assembly,_chromosome:_3	AUGUSTUS	mRNA	75759564	75762538	1	-	.	ID=g9638.t1;Parent=g9638;
OX377612.1_Thelaira_solivaga_genome_assembly,_chromosome:_3	AUGUSTUS	stop_codon	75759564	75759566	.	-	0	ID=g9638.t1.stop1;Parent=g9638.t1;
OX377612.1_Thelaira_solivaga_genome_assembly,_chromosome:_3	AUGUSTUS	CDS	75759564	75762281	1	-	0	ID=g9638.t1.CDS1;Parent=g9638.t1;
OX377612.1_Thelaira_solivaga_genome_assembly,_chromosome:_3	AUGUSTUS	exon	75759564	75762281	.	-	.	ID=g9638.t1.exon1;Parent=g9638.t1;
OX377612.1_Thelaira_solivaga_genome_assembly,_chromosome:_3	AUGUSTUS	intron	75762282	75762391	1	-	.	ID=g9638.t1.intron1;Parent=g9638.t1;
OX377612.1_Thelaira_solivaga_genome_assembly,_chromosome:_3	AUGUSTUS	CDS	75762392	75762538	1	-	0	ID=g9638.t1.CDS2;Parent=g9638.t1;
OX377612.1_Thelaira_solivaga_genome_assembly,_chromosome:_3	AUGUSTUS	exon	75762392	75762538	.	-	.	ID=g9638.t1.exon2;Parent=g9638.t1;
OX377612.1_Thelaira_solivaga_genome_assembly,_chromosome:_3	AUGUSTUS	start_codon	75762536	75762538	.	-	0	ID=g9638.t1.start1;Parent=g9638.t1;
OX377612.1_Thelaira_solivaga_genome_assembly,_chromosome:_3	AUGUSTUS	gene	75763099	75767793	.	+	.	ID=g9639;
OX377612.1_Thelaira_solivaga_genome_assembly,_chromosome:_3	AUGUSTUS	mRNA	75763099	75767793	1	+	.	ID=g9639.t1;Parent=g9639;
OX377612.1_Thelaira_solivaga_genome_assembly,_chromosome:_3	AUGUSTUS	start_codon	75763099	75763101	.	+	0	ID=g9639.t1.start1;Parent=g9639.t1;
OX377612.1_Thelaira_solivaga_genome_assembly,_chromosome:_3	AUGUSTUS	CDS	75763099	75763177	1	+	0	ID=g9639.t1.CDS1;Parent=g9639.t1;
OX377612.1_Thelaira_solivaga_genome_assembly,_chromosome:_3	AUGUSTUS	exon	75763099	75763177	.	+	.	ID=g9639.t1.exon1;Parent=g9639.t1;
OX377612.1_Thelaira_solivaga_genome_assembly,_chromosome:_3	AUGUSTUS	intron	75763178	75763238	1	+	.	ID=g9639.t1.intron1;Parent=g9639.t1;
OX377612.1_Thelaira_solivaga_genome_assembly,_chromosome:_3	AUGUSTUS	CDS	75763239	75763688	1	+	2	ID=g9639.t1.CDS2;Parent=g9639.t1;
OX377612.1_Thelaira_solivaga_genome_assembly,_chromosome:_3	AUGUSTUS	exon	75763239	75763688	.	+	.	ID=g9639.t1.exon2;Parent=g9639.t1;
OX377612.1_Thelaira_solivaga_genome_assembly,_chromosome:_3	AUGUSTUS	intron	75763689	75763751	1	+	.	ID=g9639.t1.intron2;Parent=g9639.t1;
OX377612.1_Thelaira_solivaga_genome_assembly,_chromosome:_3	AUGUSTUS	CDS	75763752	75763941	1	+	2	ID=g9639.t1.CDS3;Parent=g9639.t1;
OX377612.1_Thelaira_solivaga_genome_assembly,_chromosome:_3	AUGUSTUS	exon	75763752	75763941	.	+	.	ID=g9639.t1.exon3;Parent=g9639.t1;
OX377612.1_Thelaira_solivaga_genome_assembly,_chromosome:_3	AUGUSTUS	intron	75763942	75764034	1	+	.	ID=g9639.t1.intron3;Parent=g9639.t1;
OX377612.1_Thelaira_solivaga_genome_assembly,_chromosome:_3	AUGUSTUS	CDS	75764035	75764219	1	+	1	ID=g9639.t1.CDS4;Parent=g9639.t1;
OX377612.1_Thelaira_solivaga_genome_assembly,_chromosome:_3	AUGUSTUS	exon	75764035	75764219	.	+	.	ID=g9639.t1.exon4;Parent=g9639.t1;
OX377612.1_Thelaira_solivaga_genome_assembly,_chromosome:_3	AUGUSTUS	intron	75764220	75764287	1	+	.	ID=g9639.t1.intron4;Parent=g9639.t1;
OX377612.1_Thelaira_solivaga_genome_assembly,_chromosome:_3	AUGUSTUS	CDS	75764288	75764700	1	+	2	ID=g9639.t1.CDS5;Parent=g9639.t1;
OX377612.1_Thelaira_solivaga_genome_assembly,_chromosome:_3	AUGUSTUS	exon	75764288	75764700	.	+	.	ID=g9639.t1.exon5;Parent=g9639.t1;
OX377612.1_Thelaira_solivaga_genome_assembly,_chromosome:_3	AUGUSTUS	intron	75764701	75764754	1	+	.	ID=g9639.t1.intron5;Parent=g9639.t1;
OX377612.1_Thelaira_solivaga_genome_assembly,_chromosome:_3	AUGUSTUS	CDS	75764755	75766687	1	+	0	ID=g9639.t1.CDS6;Parent=g9639.t1;
OX377612.1_Thelaira_solivaga_genome_assembly,_chromosome:_3	AUGUSTUS	exon	75764755	75766687	.	+	.	ID=g9639.t1.exon6;Parent=g9639.t1;
OX377612.1_Thelaira_solivaga_genome_assembly,_chromosome:_3	AUGUSTUS	intron	75766688	75766741	1	+	.	ID=g9639.t1.intron6;Parent=g9639.t1;
OX377612.1_Thelaira_solivaga_genome_assembly,_chromosome:_3	AUGUSTUS	CDS	75766742	75767793	1	+	2	ID=g9639.t1.CDS7;Parent=g9639.t1;
OX377612.1_Thelaira_solivaga_genome_assembly,_chromosome:_3	AUGUSTUS	exon	75766742	75767793	.	+	.	ID=g9639.t1.exon7;Parent=g9639.t1;
OX377612.1_Thelaira_solivaga_genome_assembly,_chromosome:_3	AUGUSTUS	stop_codon	75767791	75767793	.	+	0	ID=g9639.t1.stop1;Parent=g9639.t1;
OX377612.1_Thelaira_solivaga_genome_assembly,_chromosome:_3	AUGUSTUS	gene	75768826	75773765	.	+	.	ID=g9640;
OX377612.1_Thelaira_solivaga_genome_assembly,_chromosome:_3	AUGUSTUS	mRNA	75768826	75773765	0.81	+	.	ID=g9640.t1;Parent=g9640;
OX377612.1_Thelaira_solivaga_genome_assembly,_chromosome:_3	AUGUSTUS	start_codon	75768826	75768828	.	+	0	ID=g9640.t1.start1;Parent=g9640.t1;
OX377612.1_Thelaira_solivaga_genome_assembly,_chromosome:_3	AUGUSTUS	CDS	75768826	75769328	0.81	+	0	ID=g9640.t1.CDS1;Parent=g9640.t1;
OX377612.1_Thelaira_solivaga_genome_assembly,_chromosome:_3	AUGUSTUS	exon	75768826	75769328	.	+	.	ID=g9640.t1.exon1;Parent=g9640.t1;
OX377612.1_Thelaira_solivaga_genome_assembly,_chromosome:_3	AUGUSTUS	intron	75769329	75770137	1	+	.	ID=g9640.t1.intron1;Parent=g9640.t1;
OX377612.1_Thelaira_solivaga_genome_assembly,_chromosome:_3	AUGUSTUS	CDS	75770138	75770290	1	+	1	ID=g9640.t1.CDS2;Parent=g9640.t1;
OX377612.1_Thelaira_solivaga_genome_assembly,_chromosome:_3	AUGUSTUS	exon	75770138	75770290	.	+	.	ID=g9640.t1.exon2;Parent=g9640.t1;
OX377612.1_Thelaira_solivaga_genome_assembly,_chromosome:_3	AUGUSTUS	intron	75770291	75770367	1	+	.	ID=g9640.t1.intron2;Parent=g9640.t1;
OX377612.1_Thelaira_solivaga_genome_assembly,_chromosome:_3	AUGUSTUS	CDS	75770368	75770750	1	+	1	ID=g9640.t1.CDS3;Parent=g9640.t1;
OX377612.1_Thelaira_solivaga_genome_assembly,_chromosome:_3	AUGUSTUS	exon	75770368	75770750	.	+	.	ID=g9640.t1.exon3;Parent=g9640.t1;
OX377612.1_Thelaira_solivaga_genome_assembly,_chromosome:_3	AUGUSTUS	intron	75770751	75770830	1	+	.	ID=g9640.t1.intron3;Parent=g9640.t1;
OX377612.1_Thelaira_solivaga_genome_assembly,_chromosome:_3	AUGUSTUS	CDS	75770831	75771024	1	+	2	ID=g9640.t1.CDS4;Parent=g9640.t1;
OX377612.1_Thelaira_solivaga_genome_assembly,_chromosome:_3	AUGUSTUS	exon	75770831	75771024	.	+	.	ID=g9640.t1.exon4;Parent=g9640.t1;
OX377612.1_Thelaira_solivaga_genome_assembly,_chromosome:_3	AUGUSTUS	intron	75771025	75771104	1	+	.	ID=g9640.t1.intron4;Parent=g9640.t1;
OX377612.1_Thelaira_solivaga_genome_assembly,_chromosome:_3	AUGUSTUS	CDS	75771105	75771520	1	+	0	ID=g9640.t1.CDS5;Parent=g9640.t1;
OX377612.1_Thelaira_solivaga_genome_assembly,_chromosome:_3	AUGUSTUS	exon	75771105	75771520	.	+	.	ID=g9640.t1.exon5;Parent=g9640.t1;
OX377612.1_Thelaira_solivaga_genome_assembly,_chromosome:_3	AUGUSTUS	intron	75771521	75771576	1	+	.	ID=g9640.t1.intron5;Parent=g9640.t1;
OX377612.1_Thelaira_solivaga_genome_assembly,_chromosome:_3	AUGUSTUS	CDS	75771577	75772132	1	+	1	ID=g9640.t1.CDS6;Parent=g9640.t1;
OX377612.1_Thelaira_solivaga_genome_assembly,_chromosome:_3	AUGUSTUS	exon	75771577	75772132	.	+	.	ID=g9640.t1.exon6;Parent=g9640.t1;
OX377612.1_Thelaira_solivaga_genome_assembly,_chromosome:_3	AUGUSTUS	intron	75772133	75772200	1	+	.	ID=g9640.t1.intron6;Parent=g9640.t1;
OX377612.1_Thelaira_solivaga_genome_assembly,_chromosome:_3	AUGUSTUS	CDS	75772201	75772370	1	+	0	ID=g9640.t1.CDS7;Parent=g9640.t1;
OX377612.1_Thelaira_solivaga_genome_assembly,_chromosome:_3	AUGUSTUS	exon	75772201	75772370	.	+	.	ID=g9640.t1.exon7;Parent=g9640.t1;
OX377612.1_Thelaira_solivaga_genome_assembly,_chromosome:_3	AUGUSTUS	intron	75772371	75772430	1	+	.	ID=g9640.t1.intron7;Parent=g9640.t1;
OX377612.1_Thelaira_solivaga_genome_assembly,_chromosome:_3	AUGUSTUS	CDS	75772431	75772640	1	+	1	ID=g9640.t1.CDS8;Parent=g9640.t1;
OX377612.1_Thelaira_solivaga_genome_assembly,_chromosome:_3	AUGUSTUS	exon	75772431	75772640	.	+	.	ID=g9640.t1.exon8;Parent=g9640.t1;
OX377612.1_Thelaira_solivaga_genome_assembly,_chromosome:_3	AUGUSTUS	intron	75772641	75772696	1	+	.	ID=g9640.t1.intron8;Parent=g9640.t1;
OX377612.1_Thelaira_solivaga_genome_assembly,_chromosome:_3	AUGUSTUS	CDS	75772697	75773144	1	+	1	ID=g9640.t1.CDS9;Parent=g9640.t1;
OX377612.1_Thelaira_solivaga_genome_assembly,_chromosome:_3	AUGUSTUS	exon	75772697	75773144	.	+	.	ID=g9640.t1.exon9;Parent=g9640.t1;
OX377612.1_Thelaira_solivaga_genome_assembly,_chromosome:_3	AUGUSTUS	intron	75773145	75773690	1	+	.	ID=g9640.t1.intron9;Parent=g9640.t1;
OX377612.1_Thelaira_solivaga_genome_assembly,_chromosome:_3	AUGUSTUS	CDS	75773691	75773765	1	+	0	ID=g9640.t1.CDS10;Parent=g9640.t1;
OX377612.1_Thelaira_solivaga_genome_assembly,_chromosome:_3	AUGUSTUS	exon	75773691	75773765	.	+	.	ID=g9640.t1.exon10;Parent=g9640.t1;
OX377612.1_Thelaira_solivaga_genome_assembly,_chromosome:_3	AUGUSTUS	stop_codon	75773763	75773765	.	+	0	ID=g9640.t1.stop1;Parent=g9640.t1;
OX377612.1_Thelaira_solivaga_genome_assembly,_chromosome:_3	AUGUSTUS	gene	75780221	75805693	.	-	.	ID=g9641;
OX377612.1_Thelaira_solivaga_genome_assembly,_chromosome:_3	AUGUSTUS	mRNA	75780221	75805693	1	-	.	ID=g9641.t1;Parent=g9641;
OX377612.1_Thelaira_solivaga_genome_assembly,_chromosome:_3	AUGUSTUS	stop_codon	75780221	75780223	.	-	0	ID=g9641.t1.stop1;Parent=g9641.t1;
OX377612.1_Thelaira_solivaga_genome_assembly,_chromosome:_3	AUGUSTUS	CDS	75780221	75780275	1	-	1	ID=g9641.t1.CDS1;Parent=g9641.t1;
OX377612.1_Thelaira_solivaga_genome_assembly,_chromosome:_3	AUGUSTUS	exon	75780221	75780275	.	-	.	ID=g9641.t1.exon1;Parent=g9641.t1;
OX377612.1_Thelaira_solivaga_genome_assembly,_chromosome:_3	AUGUSTUS	intron	75780276	75780534	1	-	.	ID=g9641.t1.intron1;Parent=g9641.t1;
OX377612.1_Thelaira_solivaga_genome_assembly,_chromosome:_3	AUGUSTUS	CDS	75780535	75780668	1	-	0	ID=g9641.t1.CDS2;Parent=g9641.t1;
OX377612.1_Thelaira_solivaga_genome_assembly,_chromosome:_3	AUGUSTUS	exon	75780535	75780668	.	-	.	ID=g9641.t1.exon2;Parent=g9641.t1;
OX377612.1_Thelaira_solivaga_genome_assembly,_chromosome:_3	AUGUSTUS	intron	75780669	75780805	1	-	.	ID=g9641.t1.intron2;Parent=g9641.t1;
OX377612.1_Thelaira_solivaga_genome_assembly,_chromosome:_3	AUGUSTUS	CDS	75780806	75781240	1	-	0	ID=g9641.t1.CDS3;Parent=g9641.t1;
OX377612.1_Thelaira_solivaga_genome_assembly,_chromosome:_3	AUGUSTUS	exon	75780806	75781240	.	-	.	ID=g9641.t1.exon3;Parent=g9641.t1;
OX377612.1_Thelaira_solivaga_genome_assembly,_chromosome:_3	AUGUSTUS	intron	75781241	75781303	1	-	.	ID=g9641.t1.intron3;Parent=g9641.t1;
OX377612.1_Thelaira_solivaga_genome_assembly,_chromosome:_3	AUGUSTUS	CDS	75781304	75781423	1	-	0	ID=g9641.t1.CDS4;Parent=g9641.t1;
OX377612.1_Thelaira_solivaga_genome_assembly,_chromosome:_3	AUGUSTUS	exon	75781304	75781423	.	-	.	ID=g9641.t1.exon4;Parent=g9641.t1;
OX377612.1_Thelaira_solivaga_genome_assembly,_chromosome:_3	AUGUSTUS	intron	75781424	75781485	1	-	.	ID=g9641.t1.intron4;Parent=g9641.t1;
OX377612.1_Thelaira_solivaga_genome_assembly,_chromosome:_3	AUGUSTUS	CDS	75781486	75782715	1	-	0	ID=g9641.t1.CDS5;Parent=g9641.t1;
OX377612.1_Thelaira_solivaga_genome_assembly,_chromosome:_3	AUGUSTUS	exon	75781486	75782715	.	-	.	ID=g9641.t1.exon5;Parent=g9641.t1;
OX377612.1_Thelaira_solivaga_genome_assembly,_chromosome:_3	AUGUSTUS	intron	75782716	75782801	1	-	.	ID=g9641.t1.intron5;Parent=g9641.t1;
OX377612.1_Thelaira_solivaga_genome_assembly,_chromosome:_3	AUGUSTUS	CDS	75782802	75783604	1	-	2	ID=g9641.t1.CDS6;Parent=g9641.t1;
OX377612.1_Thelaira_solivaga_genome_assembly,_chromosome:_3	AUGUSTUS	exon	75782802	75783604	.	-	.	ID=g9641.t1.exon6;Parent=g9641.t1;
OX377612.1_Thelaira_solivaga_genome_assembly,_chromosome:_3	AUGUSTUS	intron	75783605	75784515	1	-	.	ID=g9641.t1.intron6;Parent=g9641.t1;
OX377612.1_Thelaira_solivaga_genome_assembly,_chromosome:_3	AUGUSTUS	CDS	75784516	75784662	1	-	2	ID=g9641.t1.CDS7;Parent=g9641.t1;
OX377612.1_Thelaira_solivaga_genome_assembly,_chromosome:_3	AUGUSTUS	exon	75784516	75784662	.	-	.	ID=g9641.t1.exon7;Parent=g9641.t1;
OX377612.1_Thelaira_solivaga_genome_assembly,_chromosome:_3	AUGUSTUS	intron	75784663	75785246	1	-	.	ID=g9641.t1.intron7;Parent=g9641.t1;
OX377612.1_Thelaira_solivaga_genome_assembly,_chromosome:_3	AUGUSTUS	CDS	75785247	75785380	1	-	1	ID=g9641.t1.CDS8;Parent=g9641.t1;
OX377612.1_Thelaira_solivaga_genome_assembly,_chromosome:_3	AUGUSTUS	exon	75785247	75785380	.	-	.	ID=g9641.t1.exon8;Parent=g9641.t1;
OX377612.1_Thelaira_solivaga_genome_assembly,_chromosome:_3	AUGUSTUS	intron	75785381	75785453	1	-	.	ID=g9641.t1.intron8;Parent=g9641.t1;
OX377612.1_Thelaira_solivaga_genome_assembly,_chromosome:_3	AUGUSTUS	CDS	75785454	75785527	1	-	0	ID=g9641.t1.CDS9;Parent=g9641.t1;
OX377612.1_Thelaira_solivaga_genome_assembly,_chromosome:_3	AUGUSTUS	exon	75785454	75785527	.	-	.	ID=g9641.t1.exon9;Parent=g9641.t1;
OX377612.1_Thelaira_solivaga_genome_assembly,_chromosome:_3	AUGUSTUS	intron	75785528	75785595	1	-	.	ID=g9641.t1.intron9;Parent=g9641.t1;
OX377612.1_Thelaira_solivaga_genome_assembly,_chromosome:_3	AUGUSTUS	CDS	75785596	75785760	1	-	0	ID=g9641.t1.CDS10;Parent=g9641.t1;
OX377612.1_Thelaira_solivaga_genome_assembly,_chromosome:_3	AUGUSTUS	exon	75785596	75785760	.	-	.	ID=g9641.t1.exon10;Parent=g9641.t1;
OX377612.1_Thelaira_solivaga_genome_assembly,_chromosome:_3	AUGUSTUS	intron	75785761	75787335	1	-	.	ID=g9641.t1.intron10;Parent=g9641.t1;
OX377612.1_Thelaira_solivaga_genome_assembly,_chromosome:_3	AUGUSTUS	CDS	75787336	75787443	1	-	0	ID=g9641.t1.CDS11;Parent=g9641.t1;
OX377612.1_Thelaira_solivaga_genome_assembly,_chromosome:_3	AUGUSTUS	exon	75787336	75787443	.	-	.	ID=g9641.t1.exon11;Parent=g9641.t1;
OX377612.1_Thelaira_solivaga_genome_assembly,_chromosome:_3	AUGUSTUS	intron	75787444	75801469	1	-	.	ID=g9641.t1.intron11;Parent=g9641.t1;
OX377612.1_Thelaira_solivaga_genome_assembly,_chromosome:_3	AUGUSTUS	CDS	75801470	75801582	1	-	2	ID=g9641.t1.CDS12;Parent=g9641.t1;
OX377612.1_Thelaira_solivaga_genome_assembly,_chromosome:_3	AUGUSTUS	exon	75801470	75801582	.	-	.	ID=g9641.t1.exon12;Parent=g9641.t1;
OX377612.1_Thelaira_solivaga_genome_assembly,_chromosome:_3	AUGUSTUS	intron	75801583	75805659	1	-	.	ID=g9641.t1.intron12;Parent=g9641.t1;
OX377612.1_Thelaira_solivaga_genome_assembly,_chromosome:_3	AUGUSTUS	CDS	75805660	75805693	1	-	0	ID=g9641.t1.CDS13;Parent=g9641.t1;
OX377612.1_Thelaira_solivaga_genome_assembly,_chromosome:_3	AUGUSTUS	exon	75805660	75805693	.	-	.	ID=g9641.t1.exon13;Parent=g9641.t1;
OX377612.1_Thelaira_solivaga_genome_assembly,_chromosome:_3	AUGUSTUS	start_codon	75805691	75805693	.	-	0	ID=g9641.t1.start1;Parent=g9641.t1;
OX377612.1_Thelaira_solivaga_genome_assembly,_chromosome:_3	AUGUSTUS	gene	75808662	75809924	.	+	.	ID=g9642;
OX377612.1_Thelaira_solivaga_genome_assembly,_chromosome:_3	AUGUSTUS	mRNA	75808662	75809924	1	+	.	ID=g9642.t1;Parent=g9642;
OX377612.1_Thelaira_solivaga_genome_assembly,_chromosome:_3	AUGUSTUS	start_codon	75808662	75808664	.	+	0	ID=g9642.t1.start1;Parent=g9642.t1;
OX377612.1_Thelaira_solivaga_genome_assembly,_chromosome:_3	AUGUSTUS	CDS	75808662	75809047	1	+	0	ID=g9642.t1.CDS1;Parent=g9642.t1;
OX377612.1_Thelaira_solivaga_genome_assembly,_chromosome:_3	AUGUSTUS	exon	75808662	75809047	.	+	.	ID=g9642.t1.exon1;Parent=g9642.t1;
OX377612.1_Thelaira_solivaga_genome_assembly,_chromosome:_3	AUGUSTUS	intron	75809048	75809491	1	+	.	ID=g9642.t1.intron1;Parent=g9642.t1;
OX377612.1_Thelaira_solivaga_genome_assembly,_chromosome:_3	AUGUSTUS	CDS	75809492	75809924	1	+	1	ID=g9642.t1.CDS2;Parent=g9642.t1;
OX377612.1_Thelaira_solivaga_genome_assembly,_chromosome:_3	AUGUSTUS	exon	75809492	75809924	.	+	.	ID=g9642.t1.exon2;Parent=g9642.t1;
OX377612.1_Thelaira_solivaga_genome_assembly,_chromosome:_3	AUGUSTUS	stop_codon	75809922	75809924	.	+	0	ID=g9642.t1.stop1;Parent=g9642.t1;
OX377612.1_Thelaira_solivaga_genome_assembly,_chromosome:_3	AUGUSTUS	gene	75811564	75816124	.	+	.	ID=g9643;
OX377612.1_Thelaira_solivaga_genome_assembly,_chromosome:_3	AUGUSTUS	mRNA	75811564	75816124	0.98	+	.	ID=g9643.t1;Parent=g9643;
OX377612.1_Thelaira_solivaga_genome_assembly,_chromosome:_3	AUGUSTUS	start_codon	75811564	75811566	.	+	0	ID=g9643.t1.start1;Parent=g9643.t1;
OX377612.1_Thelaira_solivaga_genome_assembly,_chromosome:_3	AUGUSTUS	CDS	75811564	75811603	1	+	0	ID=g9643.t1.CDS1;Parent=g9643.t1;
OX377612.1_Thelaira_solivaga_genome_assembly,_chromosome:_3	AUGUSTUS	exon	75811564	75811603	.	+	.	ID=g9643.t1.exon1;Parent=g9643.t1;
OX377612.1_Thelaira_solivaga_genome_assembly,_chromosome:_3	AUGUSTUS	intron	75811604	75811748	0.98	+	.	ID=g9643.t1.intron1;Parent=g9643.t1;
OX377612.1_Thelaira_solivaga_genome_assembly,_chromosome:_3	AUGUSTUS	CDS	75811749	75812007	0.98	+	2	ID=g9643.t1.CDS2;Parent=g9643.t1;
OX377612.1_Thelaira_solivaga_genome_assembly,_chromosome:_3	AUGUSTUS	exon	75811749	75812007	.	+	.	ID=g9643.t1.exon2;Parent=g9643.t1;
OX377612.1_Thelaira_solivaga_genome_assembly,_chromosome:_3	AUGUSTUS	intron	75812008	75814484	1	+	.	ID=g9643.t1.intron2;Parent=g9643.t1;
OX377612.1_Thelaira_solivaga_genome_assembly,_chromosome:_3	AUGUSTUS	CDS	75814485	75814613	1	+	1	ID=g9643.t1.CDS3;Parent=g9643.t1;
OX377612.1_Thelaira_solivaga_genome_assembly,_chromosome:_3	AUGUSTUS	exon	75814485	75814613	.	+	.	ID=g9643.t1.exon3;Parent=g9643.t1;
OX377612.1_Thelaira_solivaga_genome_assembly,_chromosome:_3	AUGUSTUS	intron	75814614	75815616	1	+	.	ID=g9643.t1.intron3;Parent=g9643.t1;
OX377612.1_Thelaira_solivaga_genome_assembly,_chromosome:_3	AUGUSTUS	CDS	75815617	75816124	1	+	1	ID=g9643.t1.CDS4;Parent=g9643.t1;
OX377612.1_Thelaira_solivaga_genome_assembly,_chromosome:_3	AUGUSTUS	exon	75815617	75816124	.	+	.	ID=g9643.t1.exon4;Parent=g9643.t1;
OX377612.1_Thelaira_solivaga_genome_assembly,_chromosome:_3	AUGUSTUS	stop_codon	75816122	75816124	.	+	0	ID=g9643.t1.stop1;Parent=g9643.t1;
OX377612.1_Thelaira_solivaga_genome_assembly,_chromosome:_3	AUGUSTUS	mRNA	75811564	75816124	1	+	.	ID=g9643.t2;Parent=g9643;
OX377612.1_Thelaira_solivaga_genome_assembly,_chromosome:_3	AUGUSTUS	start_codon	75811564	75811566	.	+	0	ID=g9643.t2.start1;Parent=g9643.t2;
OX377612.1_Thelaira_solivaga_genome_assembly,_chromosome:_3	AUGUSTUS	CDS	75811564	75811603	1	+	0	ID=g9643.t2.CDS1;Parent=g9643.t2;
OX377612.1_Thelaira_solivaga_genome_assembly,_chromosome:_3	AUGUSTUS	exon	75811564	75811603	.	+	.	ID=g9643.t2.exon1;Parent=g9643.t2;
OX377612.1_Thelaira_solivaga_genome_assembly,_chromosome:_3	AUGUSTUS	intron	75811604	75811745	1	+	.	ID=g9643.t2.intron1;Parent=g9643.t2;
OX377612.1_Thelaira_solivaga_genome_assembly,_chromosome:_3	AUGUSTUS	CDS	75811746	75812007	1	+	2	ID=g9643.t2.CDS2;Parent=g9643.t2;
OX377612.1_Thelaira_solivaga_genome_assembly,_chromosome:_3	AUGUSTUS	exon	75811746	75812007	.	+	.	ID=g9643.t2.exon2;Parent=g9643.t2;
OX377612.1_Thelaira_solivaga_genome_assembly,_chromosome:_3	AUGUSTUS	intron	75812008	75814484	1	+	.	ID=g9643.t2.intron2;Parent=g9643.t2;
OX377612.1_Thelaira_solivaga_genome_assembly,_chromosome:_3	AUGUSTUS	CDS	75814485	75814613	1	+	1	ID=g9643.t2.CDS3;Parent=g9643.t2;
OX377612.1_Thelaira_solivaga_genome_assembly,_chromosome:_3	AUGUSTUS	exon	75814485	75814613	.	+	.	ID=g9643.t2.exon3;Parent=g9643.t2;
OX377612.1_Thelaira_solivaga_genome_assembly,_chromosome:_3	AUGUSTUS	intron	75814614	75815616	1	+	.	ID=g9643.t2.intron3;Parent=g9643.t2;
OX377612.1_Thelaira_solivaga_genome_assembly,_chromosome:_3	AUGUSTUS	CDS	75815617	75816124	1	+	1	ID=g9643.t2.CDS4;Parent=g9643.t2;
OX377612.1_Thelaira_solivaga_genome_assembly,_chromosome:_3	AUGUSTUS	exon	75815617	75816124	.	+	.	ID=g9643.t2.exon4;Parent=g9643.t2;
OX377612.1_Thelaira_solivaga_genome_assembly,_chromosome:_3	AUGUSTUS	stop_codon	75816122	75816124	.	+	0	ID=g9643.t2.stop1;Parent=g9643.t2;
OX377612.1_Thelaira_solivaga_genome_assembly,_chromosome:_3	AUGUSTUS	gene	75818087	75818886	.	-	.	ID=g9644;
OX377612.1_Thelaira_solivaga_genome_assembly,_chromosome:_3	AUGUSTUS	mRNA	75818087	75818886	1	-	.	ID=g9644.t1;Parent=g9644;
OX377612.1_Thelaira_solivaga_genome_assembly,_chromosome:_3	AUGUSTUS	stop_codon	75818087	75818089	.	-	0	ID=g9644.t1.stop1;Parent=g9644.t1;
OX377612.1_Thelaira_solivaga_genome_assembly,_chromosome:_3	AUGUSTUS	CDS	75818087	75818368	1	-	0	ID=g9644.t1.CDS1;Parent=g9644.t1;
OX377612.1_Thelaira_solivaga_genome_assembly,_chromosome:_3	AUGUSTUS	exon	75818087	75818368	.	-	.	ID=g9644.t1.exon1;Parent=g9644.t1;
OX377612.1_Thelaira_solivaga_genome_assembly,_chromosome:_3	AUGUSTUS	intron	75818369	75818425	1	-	.	ID=g9644.t1.intron1;Parent=g9644.t1;
OX377612.1_Thelaira_solivaga_genome_assembly,_chromosome:_3	AUGUSTUS	CDS	75818426	75818759	1	-	1	ID=g9644.t1.CDS2;Parent=g9644.t1;
OX377612.1_Thelaira_solivaga_genome_assembly,_chromosome:_3	AUGUSTUS	exon	75818426	75818759	.	-	.	ID=g9644.t1.exon2;Parent=g9644.t1;
OX377612.1_Thelaira_solivaga_genome_assembly,_chromosome:_3	AUGUSTUS	intron	75818760	75818824	1	-	.	ID=g9644.t1.intron2;Parent=g9644.t1;
OX377612.1_Thelaira_solivaga_genome_assembly,_chromosome:_3	AUGUSTUS	CDS	75818825	75818886	1	-	0	ID=g9644.t1.CDS3;Parent=g9644.t1;
OX377612.1_Thelaira_solivaga_genome_assembly,_chromosome:_3	AUGUSTUS	exon	75818825	75818886	.	-	.	ID=g9644.t1.exon3;Parent=g9644.t1;
OX377612.1_Thelaira_solivaga_genome_assembly,_chromosome:_3	AUGUSTUS	start_codon	75818884	75818886	.	-	0	ID=g9644.t1.start1;Parent=g9644.t1;
OX377612.1_Thelaira_solivaga_genome_assembly,_chromosome:_3	AUGUSTUS	gene	75819297	75821013	.	+	.	ID=g9645;
OX377612.1_Thelaira_solivaga_genome_assembly,_chromosome:_3	AUGUSTUS	mRNA	75819297	75821013	1	+	.	ID=g9645.t1;Parent=g9645;
OX377612.1_Thelaira_solivaga_genome_assembly,_chromosome:_3	AUGUSTUS	start_codon	75819297	75819299	.	+	0	ID=g9645.t1.start1;Parent=g9645.t1;
OX377612.1_Thelaira_solivaga_genome_assembly,_chromosome:_3	AUGUSTUS	CDS	75819297	75819713	1	+	0	ID=g9645.t1.CDS1;Parent=g9645.t1;
OX377612.1_Thelaira_solivaga_genome_assembly,_chromosome:_3	AUGUSTUS	exon	75819297	75819713	.	+	.	ID=g9645.t1.exon1;Parent=g9645.t1;
OX377612.1_Thelaira_solivaga_genome_assembly,_chromosome:_3	AUGUSTUS	intron	75819714	75819807	1	+	.	ID=g9645.t1.intron1;Parent=g9645.t1;
OX377612.1_Thelaira_solivaga_genome_assembly,_chromosome:_3	AUGUSTUS	CDS	75819808	75821013	1	+	0	ID=g9645.t1.CDS2;Parent=g9645.t1;
OX377612.1_Thelaira_solivaga_genome_assembly,_chromosome:_3	AUGUSTUS	exon	75819808	75821013	.	+	.	ID=g9645.t1.exon2;Parent=g9645.t1;
OX377612.1_Thelaira_solivaga_genome_assembly,_chromosome:_3	AUGUSTUS	stop_codon	75821011	75821013	.	+	0	ID=g9645.t1.stop1;Parent=g9645.t1;
OX377612.1_Thelaira_solivaga_genome_assembly,_chromosome:_3	AUGUSTUS	gene	75821875	75824032	.	+	.	ID=g9646;
OX377612.1_Thelaira_solivaga_genome_assembly,_chromosome:_3	AUGUSTUS	mRNA	75821875	75824032	1	+	.	ID=g9646.t1;Parent=g9646;
OX377612.1_Thelaira_solivaga_genome_assembly,_chromosome:_3	AUGUSTUS	start_codon	75821875	75821877	.	+	0	ID=g9646.t1.start1;Parent=g9646.t1;
OX377612.1_Thelaira_solivaga_genome_assembly,_chromosome:_3	AUGUSTUS	CDS	75821875	75822861	1	+	0	ID=g9646.t1.CDS1;Parent=g9646.t1;
OX377612.1_Thelaira_solivaga_genome_assembly,_chromosome:_3	AUGUSTUS	exon	75821875	75822861	.	+	.	ID=g9646.t1.exon1;Parent=g9646.t1;
OX377612.1_Thelaira_solivaga_genome_assembly,_chromosome:_3	AUGUSTUS	intron	75822862	75823015	1	+	.	ID=g9646.t1.intron1;Parent=g9646.t1;
OX377612.1_Thelaira_solivaga_genome_assembly,_chromosome:_3	AUGUSTUS	CDS	75823016	75824032	1	+	0	ID=g9646.t1.CDS2;Parent=g9646.t1;
OX377612.1_Thelaira_solivaga_genome_assembly,_chromosome:_3	AUGUSTUS	exon	75823016	75824032	.	+	.	ID=g9646.t1.exon2;Parent=g9646.t1;
OX377612.1_Thelaira_solivaga_genome_assembly,_chromosome:_3	AUGUSTUS	stop_codon	75824030	75824032	.	+	0	ID=g9646.t1.stop1;Parent=g9646.t1;
OX377612.1_Thelaira_solivaga_genome_assembly,_chromosome:_3	AUGUSTUS	gene	75824426	75826338	.	+	.	ID=g9647;
OX377612.1_Thelaira_solivaga_genome_assembly,_chromosome:_3	AUGUSTUS	mRNA	75824426	75826338	1	+	.	ID=g9647.t1;Parent=g9647;
OX377612.1_Thelaira_solivaga_genome_assembly,_chromosome:_3	AUGUSTUS	start_codon	75824426	75824428	.	+	0	ID=g9647.t1.start1;Parent=g9647.t1;
OX377612.1_Thelaira_solivaga_genome_assembly,_chromosome:_3	AUGUSTUS	CDS	75824426	75824507	1	+	0	ID=g9647.t1.CDS1;Parent=g9647.t1;
OX377612.1_Thelaira_solivaga_genome_assembly,_chromosome:_3	AUGUSTUS	exon	75824426	75824507	.	+	.	ID=g9647.t1.exon1;Parent=g9647.t1;
OX377612.1_Thelaira_solivaga_genome_assembly,_chromosome:_3	AUGUSTUS	intron	75824508	75824616	1	+	.	ID=g9647.t1.intron1;Parent=g9647.t1;
OX377612.1_Thelaira_solivaga_genome_assembly,_chromosome:_3	AUGUSTUS	CDS	75824617	75825326	1	+	2	ID=g9647.t1.CDS2;Parent=g9647.t1;
OX377612.1_Thelaira_solivaga_genome_assembly,_chromosome:_3	AUGUSTUS	exon	75824617	75825326	.	+	.	ID=g9647.t1.exon2;Parent=g9647.t1;
OX377612.1_Thelaira_solivaga_genome_assembly,_chromosome:_3	AUGUSTUS	intron	75825327	75825383	1	+	.	ID=g9647.t1.intron2;Parent=g9647.t1;
OX377612.1_Thelaira_solivaga_genome_assembly,_chromosome:_3	AUGUSTUS	CDS	75825384	75825473	1	+	0	ID=g9647.t1.CDS3;Parent=g9647.t1;
OX377612.1_Thelaira_solivaga_genome_assembly,_chromosome:_3	AUGUSTUS	exon	75825384	75825473	.	+	.	ID=g9647.t1.exon3;Parent=g9647.t1;
OX377612.1_Thelaira_solivaga_genome_assembly,_chromosome:_3	AUGUSTUS	intron	75825474	75825544	1	+	.	ID=g9647.t1.intron3;Parent=g9647.t1;
OX377612.1_Thelaira_solivaga_genome_assembly,_chromosome:_3	AUGUSTUS	CDS	75825545	75825868	1	+	0	ID=g9647.t1.CDS4;Parent=g9647.t1;
OX377612.1_Thelaira_solivaga_genome_assembly,_chromosome:_3	AUGUSTUS	exon	75825545	75825868	.	+	.	ID=g9647.t1.exon4;Parent=g9647.t1;
OX377612.1_Thelaira_solivaga_genome_assembly,_chromosome:_3	AUGUSTUS	intron	75825869	75825951	1	+	.	ID=g9647.t1.intron4;Parent=g9647.t1;
OX377612.1_Thelaira_solivaga_genome_assembly,_chromosome:_3	AUGUSTUS	CDS	75825952	75826163	1	+	0	ID=g9647.t1.CDS5;Parent=g9647.t1;
OX377612.1_Thelaira_solivaga_genome_assembly,_chromosome:_3	AUGUSTUS	exon	75825952	75826163	.	+	.	ID=g9647.t1.exon5;Parent=g9647.t1;
OX377612.1_Thelaira_solivaga_genome_assembly,_chromosome:_3	AUGUSTUS	intron	75826164	75826220	1	+	.	ID=g9647.t1.intron5;Parent=g9647.t1;
OX377612.1_Thelaira_solivaga_genome_assembly,_chromosome:_3	AUGUSTUS	CDS	75826221	75826338	1	+	1	ID=g9647.t1.CDS6;Parent=g9647.t1;
OX377612.1_Thelaira_solivaga_genome_assembly,_chromosome:_3	AUGUSTUS	exon	75826221	75826338	.	+	.	ID=g9647.t1.exon6;Parent=g9647.t1;
OX377612.1_Thelaira_solivaga_genome_assembly,_chromosome:_3	AUGUSTUS	stop_codon	75826336	75826338	.	+	0	ID=g9647.t1.stop1;Parent=g9647.t1;
OX377612.1_Thelaira_solivaga_genome_assembly,_chromosome:_3	AUGUSTUS	gene	75826727	75828488	.	-	.	ID=g9648;
OX377612.1_Thelaira_solivaga_genome_assembly,_chromosome:_3	AUGUSTUS	mRNA	75826727	75828488	0.99	-	.	ID=g9648.t1;Parent=g9648;
OX377612.1_Thelaira_solivaga_genome_assembly,_chromosome:_3	AUGUSTUS	stop_codon	75826727	75826729	.	-	0	ID=g9648.t1.stop1;Parent=g9648.t1;
OX377612.1_Thelaira_solivaga_genome_assembly,_chromosome:_3	AUGUSTUS	CDS	75826727	75827139	1	-	2	ID=g9648.t1.CDS1;Parent=g9648.t1;
OX377612.1_Thelaira_solivaga_genome_assembly,_chromosome:_3	AUGUSTUS	exon	75826727	75827139	.	-	.	ID=g9648.t1.exon1;Parent=g9648.t1;
OX377612.1_Thelaira_solivaga_genome_assembly,_chromosome:_3	AUGUSTUS	intron	75827140	75827202	1	-	.	ID=g9648.t1.intron1;Parent=g9648.t1;
OX377612.1_Thelaira_solivaga_genome_assembly,_chromosome:_3	AUGUSTUS	CDS	75827203	75827660	1	-	1	ID=g9648.t1.CDS2;Parent=g9648.t1;
OX377612.1_Thelaira_solivaga_genome_assembly,_chromosome:_3	AUGUSTUS	exon	75827203	75827660	.	-	.	ID=g9648.t1.exon2;Parent=g9648.t1;
OX377612.1_Thelaira_solivaga_genome_assembly,_chromosome:_3	AUGUSTUS	intron	75827661	75827714	1	-	.	ID=g9648.t1.intron2;Parent=g9648.t1;
OX377612.1_Thelaira_solivaga_genome_assembly,_chromosome:_3	AUGUSTUS	CDS	75827715	75828394	0.99	-	0	ID=g9648.t1.CDS3;Parent=g9648.t1;
OX377612.1_Thelaira_solivaga_genome_assembly,_chromosome:_3	AUGUSTUS	exon	75827715	75828394	.	-	.	ID=g9648.t1.exon3;Parent=g9648.t1;
OX377612.1_Thelaira_solivaga_genome_assembly,_chromosome:_3	AUGUSTUS	intron	75828395	75828473	0.99	-	.	ID=g9648.t1.intron3;Parent=g9648.t1;
OX377612.1_Thelaira_solivaga_genome_assembly,_chromosome:_3	AUGUSTUS	CDS	75828474	75828488	1	-	0	ID=g9648.t1.CDS4;Parent=g9648.t1;
OX377612.1_Thelaira_solivaga_genome_assembly,_chromosome:_3	AUGUSTUS	exon	75828474	75828488	.	-	.	ID=g9648.t1.exon4;Parent=g9648.t1;
OX377612.1_Thelaira_solivaga_genome_assembly,_chromosome:_3	AUGUSTUS	start_codon	75828486	75828488	.	-	0	ID=g9648.t1.start1;Parent=g9648.t1;
OX377612.1_Thelaira_solivaga_genome_assembly,_chromosome:_3	AUGUSTUS	gene	75828793	75830226	.	+	.	ID=g9649;
OX377612.1_Thelaira_solivaga_genome_assembly,_chromosome:_3	AUGUSTUS	mRNA	75828793	75830226	1	+	.	ID=g9649.t1;Parent=g9649;
OX377612.1_Thelaira_solivaga_genome_assembly,_chromosome:_3	AUGUSTUS	start_codon	75828793	75828795	.	+	0	ID=g9649.t1.start1;Parent=g9649.t1;
OX377612.1_Thelaira_solivaga_genome_assembly,_chromosome:_3	AUGUSTUS	CDS	75828793	75830226	1	+	0	ID=g9649.t1.CDS1;Parent=g9649.t1;
OX377612.1_Thelaira_solivaga_genome_assembly,_chromosome:_3	AUGUSTUS	exon	75828793	75830226	.	+	.	ID=g9649.t1.exon1;Parent=g9649.t1;
OX377612.1_Thelaira_solivaga_genome_assembly,_chromosome:_3	AUGUSTUS	stop_codon	75830224	75830226	.	+	0	ID=g9649.t1.stop1;Parent=g9649.t1;
OX377612.1_Thelaira_solivaga_genome_assembly,_chromosome:_3	AUGUSTUS	gene	75830742	75835958	.	-	.	ID=g9650;
OX377612.1_Thelaira_solivaga_genome_assembly,_chromosome:_3	AUGUSTUS	mRNA	75830742	75835958	1	-	.	ID=g9650.t1;Parent=g9650;
OX377612.1_Thelaira_solivaga_genome_assembly,_chromosome:_3	AUGUSTUS	stop_codon	75830742	75830744	.	-	0	ID=g9650.t1.stop1;Parent=g9650.t1;
OX377612.1_Thelaira_solivaga_genome_assembly,_chromosome:_3	AUGUSTUS	CDS	75830742	75831590	1	-	0	ID=g9650.t1.CDS1;Parent=g9650.t1;
OX377612.1_Thelaira_solivaga_genome_assembly,_chromosome:_3	AUGUSTUS	exon	75830742	75831590	.	-	.	ID=g9650.t1.exon1;Parent=g9650.t1;
OX377612.1_Thelaira_solivaga_genome_assembly,_chromosome:_3	AUGUSTUS	intron	75831591	75831674	1	-	.	ID=g9650.t1.intron1;Parent=g9650.t1;
OX377612.1_Thelaira_solivaga_genome_assembly,_chromosome:_3	AUGUSTUS	CDS	75831675	75832277	1	-	0	ID=g9650.t1.CDS2;Parent=g9650.t1;
OX377612.1_Thelaira_solivaga_genome_assembly,_chromosome:_3	AUGUSTUS	exon	75831675	75832277	.	-	.	ID=g9650.t1.exon2;Parent=g9650.t1;
OX377612.1_Thelaira_solivaga_genome_assembly,_chromosome:_3	AUGUSTUS	intron	75832278	75832397	1	-	.	ID=g9650.t1.intron2;Parent=g9650.t1;
OX377612.1_Thelaira_solivaga_genome_assembly,_chromosome:_3	AUGUSTUS	CDS	75832398	75833282	1	-	0	ID=g9650.t1.CDS3;Parent=g9650.t1;
OX377612.1_Thelaira_solivaga_genome_assembly,_chromosome:_3	AUGUSTUS	exon	75832398	75833282	.	-	.	ID=g9650.t1.exon3;Parent=g9650.t1;
OX377612.1_Thelaira_solivaga_genome_assembly,_chromosome:_3	AUGUSTUS	intron	75833283	75833393	1	-	.	ID=g9650.t1.intron3;Parent=g9650.t1;
OX377612.1_Thelaira_solivaga_genome_assembly,_chromosome:_3	AUGUSTUS	CDS	75833394	75834954	1	-	1	ID=g9650.t1.CDS4;Parent=g9650.t1;
OX377612.1_Thelaira_solivaga_genome_assembly,_chromosome:_3	AUGUSTUS	exon	75833394	75834954	.	-	.	ID=g9650.t1.exon4;Parent=g9650.t1;
OX377612.1_Thelaira_solivaga_genome_assembly,_chromosome:_3	AUGUSTUS	intron	75834955	75835012	1	-	.	ID=g9650.t1.intron4;Parent=g9650.t1;
OX377612.1_Thelaira_solivaga_genome_assembly,_chromosome:_3	AUGUSTUS	CDS	75835013	75835096	1	-	1	ID=g9650.t1.CDS5;Parent=g9650.t1;
OX377612.1_Thelaira_solivaga_genome_assembly,_chromosome:_3	AUGUSTUS	exon	75835013	75835096	.	-	.	ID=g9650.t1.exon5;Parent=g9650.t1;
OX377612.1_Thelaira_solivaga_genome_assembly,_chromosome:_3	AUGUSTUS	intron	75835097	75835154	1	-	.	ID=g9650.t1.intron5;Parent=g9650.t1;
OX377612.1_Thelaira_solivaga_genome_assembly,_chromosome:_3	AUGUSTUS	CDS	75835155	75835226	1	-	1	ID=g9650.t1.CDS6;Parent=g9650.t1;
OX377612.1_Thelaira_solivaga_genome_assembly,_chromosome:_3	AUGUSTUS	exon	75835155	75835226	.	-	.	ID=g9650.t1.exon6;Parent=g9650.t1;
OX377612.1_Thelaira_solivaga_genome_assembly,_chromosome:_3	AUGUSTUS	intron	75835227	75835282	1	-	.	ID=g9650.t1.intron6;Parent=g9650.t1;
OX377612.1_Thelaira_solivaga_genome_assembly,_chromosome:_3	AUGUSTUS	CDS	75835283	75835343	1	-	2	ID=g9650.t1.CDS7;Parent=g9650.t1;
OX377612.1_Thelaira_solivaga_genome_assembly,_chromosome:_3	AUGUSTUS	exon	75835283	75835343	.	-	.	ID=g9650.t1.exon7;Parent=g9650.t1;
OX377612.1_Thelaira_solivaga_genome_assembly,_chromosome:_3	AUGUSTUS	intron	75835344	75835409	1	-	.	ID=g9650.t1.intron7;Parent=g9650.t1;
OX377612.1_Thelaira_solivaga_genome_assembly,_chromosome:_3	AUGUSTUS	CDS	75835410	75835734	1	-	0	ID=g9650.t1.CDS8;Parent=g9650.t1;
OX377612.1_Thelaira_solivaga_genome_assembly,_chromosome:_3	AUGUSTUS	exon	75835410	75835734	.	-	.	ID=g9650.t1.exon8;Parent=g9650.t1;
OX377612.1_Thelaira_solivaga_genome_assembly,_chromosome:_3	AUGUSTUS	intron	75835735	75835802	1	-	.	ID=g9650.t1.intron8;Parent=g9650.t1;
OX377612.1_Thelaira_solivaga_genome_assembly,_chromosome:_3	AUGUSTUS	CDS	75835803	75835958	1	-	0	ID=g9650.t1.CDS9;Parent=g9650.t1;
OX377612.1_Thelaira_solivaga_genome_assembly,_chromosome:_3	AUGUSTUS	exon	75835803	75835958	.	-	.	ID=g9650.t1.exon9;Parent=g9650.t1;
OX377612.1_Thelaira_solivaga_genome_assembly,_chromosome:_3	AUGUSTUS	start_codon	75835956	75835958	.	-	0	ID=g9650.t1.start1;Parent=g9650.t1;
OX377612.1_Thelaira_solivaga_genome_assembly,_chromosome:_3	AUGUSTUS	gene	75838395	75847688	.	-	.	ID=g9651;
OX377612.1_Thelaira_solivaga_genome_assembly,_chromosome:_3	AUGUSTUS	mRNA	75838395	75847688	1	-	.	ID=g9651.t1;Parent=g9651;
OX377612.1_Thelaira_solivaga_genome_assembly,_chromosome:_3	AUGUSTUS	stop_codon	75838395	75838397	.	-	0	ID=g9651.t1.stop1;Parent=g9651.t1;
OX377612.1_Thelaira_solivaga_genome_assembly,_chromosome:_3	AUGUSTUS	CDS	75838395	75839193	1	-	1	ID=g9651.t1.CDS1;Parent=g9651.t1;
OX377612.1_Thelaira_solivaga_genome_assembly,_chromosome:_3	AUGUSTUS	exon	75838395	75839193	.	-	.	ID=g9651.t1.exon1;Parent=g9651.t1;
OX377612.1_Thelaira_solivaga_genome_assembly,_chromosome:_3	AUGUSTUS	intron	75839194	75840518	1	-	.	ID=g9651.t1.intron1;Parent=g9651.t1;
OX377612.1_Thelaira_solivaga_genome_assembly,_chromosome:_3	AUGUSTUS	CDS	75840519	75841319	1	-	1	ID=g9651.t1.CDS2;Parent=g9651.t1;
OX377612.1_Thelaira_solivaga_genome_assembly,_chromosome:_3	AUGUSTUS	exon	75840519	75841319	.	-	.	ID=g9651.t1.exon2;Parent=g9651.t1;
OX377612.1_Thelaira_solivaga_genome_assembly,_chromosome:_3	AUGUSTUS	intron	75841320	75846625	1	-	.	ID=g9651.t1.intron2;Parent=g9651.t1;
OX377612.1_Thelaira_solivaga_genome_assembly,_chromosome:_3	AUGUSTUS	CDS	75846626	75846695	1	-	2	ID=g9651.t1.CDS3;Parent=g9651.t1;
OX377612.1_Thelaira_solivaga_genome_assembly,_chromosome:_3	AUGUSTUS	exon	75846626	75846695	.	-	.	ID=g9651.t1.exon3;Parent=g9651.t1;
OX377612.1_Thelaira_solivaga_genome_assembly,_chromosome:_3	AUGUSTUS	intron	75846696	75846953	1	-	.	ID=g9651.t1.intron3;Parent=g9651.t1;
OX377612.1_Thelaira_solivaga_genome_assembly,_chromosome:_3	AUGUSTUS	CDS	75846954	75847263	1	-	0	ID=g9651.t1.CDS4;Parent=g9651.t1;
OX377612.1_Thelaira_solivaga_genome_assembly,_chromosome:_3	AUGUSTUS	exon	75846954	75847263	.	-	.	ID=g9651.t1.exon4;Parent=g9651.t1;
OX377612.1_Thelaira_solivaga_genome_assembly,_chromosome:_3	AUGUSTUS	intron	75847264	75847532	1	-	.	ID=g9651.t1.intron4;Parent=g9651.t1;
OX377612.1_Thelaira_solivaga_genome_assembly,_chromosome:_3	AUGUSTUS	CDS	75847533	75847688	1	-	0	ID=g9651.t1.CDS5;Parent=g9651.t1;
OX377612.1_Thelaira_solivaga_genome_assembly,_chromosome:_3	AUGUSTUS	exon	75847533	75847688	.	-	.	ID=g9651.t1.exon5;Parent=g9651.t1;
OX377612.1_Thelaira_solivaga_genome_assembly,_chromosome:_3	AUGUSTUS	start_codon	75847686	75847688	.	-	0	ID=g9651.t1.start1;Parent=g9651.t1;
OX377612.1_Thelaira_solivaga_genome_assembly,_chromosome:_3	AUGUSTUS	gene	75848356	75848766	.	+	.	ID=g9652;
OX377612.1_Thelaira_solivaga_genome_assembly,_chromosome:_3	AUGUSTUS	mRNA	75848356	75848766	0.95	+	.	ID=g9652.t1;Parent=g9652;
OX377612.1_Thelaira_solivaga_genome_assembly,_chromosome:_3	AUGUSTUS	start_codon	75848356	75848358	.	+	0	ID=g9652.t1.start1;Parent=g9652.t1;
OX377612.1_Thelaira_solivaga_genome_assembly,_chromosome:_3	AUGUSTUS	CDS	75848356	75848766	0.95	+	0	ID=g9652.t1.CDS1;Parent=g9652.t1;
OX377612.1_Thelaira_solivaga_genome_assembly,_chromosome:_3	AUGUSTUS	exon	75848356	75848766	.	+	.	ID=g9652.t1.exon1;Parent=g9652.t1;
OX377612.1_Thelaira_solivaga_genome_assembly,_chromosome:_3	AUGUSTUS	stop_codon	75848764	75848766	.	+	0	ID=g9652.t1.stop1;Parent=g9652.t1;
OX377612.1_Thelaira_solivaga_genome_assembly,_chromosome:_3	AUGUSTUS	gene	75850483	75852250	.	-	.	ID=g9653;
OX377612.1_Thelaira_solivaga_genome_assembly,_chromosome:_3	AUGUSTUS	mRNA	75850483	75852250	1	-	.	ID=g9653.t1;Parent=g9653;
OX377612.1_Thelaira_solivaga_genome_assembly,_chromosome:_3	AUGUSTUS	stop_codon	75850483	75850485	.	-	0	ID=g9653.t1.stop1;Parent=g9653.t1;
OX377612.1_Thelaira_solivaga_genome_assembly,_chromosome:_3	AUGUSTUS	CDS	75850483	75850642	1	-	1	ID=g9653.t1.CDS1;Parent=g9653.t1;
OX377612.1_Thelaira_solivaga_genome_assembly,_chromosome:_3	AUGUSTUS	exon	75850483	75850642	.	-	.	ID=g9653.t1.exon1;Parent=g9653.t1;
OX377612.1_Thelaira_solivaga_genome_assembly,_chromosome:_3	AUGUSTUS	intron	75850643	75850705	1	-	.	ID=g9653.t1.intron1;Parent=g9653.t1;
OX377612.1_Thelaira_solivaga_genome_assembly,_chromosome:_3	AUGUSTUS	CDS	75850706	75850811	1	-	2	ID=g9653.t1.CDS2;Parent=g9653.t1;
OX377612.1_Thelaira_solivaga_genome_assembly,_chromosome:_3	AUGUSTUS	exon	75850706	75850811	.	-	.	ID=g9653.t1.exon2;Parent=g9653.t1;
OX377612.1_Thelaira_solivaga_genome_assembly,_chromosome:_3	AUGUSTUS	intron	75850812	75851067	1	-	.	ID=g9653.t1.intron2;Parent=g9653.t1;
OX377612.1_Thelaira_solivaga_genome_assembly,_chromosome:_3	AUGUSTUS	CDS	75851068	75852250	1	-	0	ID=g9653.t1.CDS3;Parent=g9653.t1;
OX377612.1_Thelaira_solivaga_genome_assembly,_chromosome:_3	AUGUSTUS	exon	75851068	75852250	.	-	.	ID=g9653.t1.exon3;Parent=g9653.t1;
OX377612.1_Thelaira_solivaga_genome_assembly,_chromosome:_3	AUGUSTUS	start_codon	75852248	75852250	.	-	0	ID=g9653.t1.start1;Parent=g9653.t1;
OX377612.1_Thelaira_solivaga_genome_assembly,_chromosome:_3	AUGUSTUS	gene	75853276	75856088	.	+	.	ID=g9654;
OX377612.1_Thelaira_solivaga_genome_assembly,_chromosome:_3	AUGUSTUS	mRNA	75853276	75856088	0.76	+	.	ID=g9654.t1;Parent=g9654;
OX377612.1_Thelaira_solivaga_genome_assembly,_chromosome:_3	AUGUSTUS	start_codon	75853276	75853278	.	+	0	ID=g9654.t1.start1;Parent=g9654.t1;
OX377612.1_Thelaira_solivaga_genome_assembly,_chromosome:_3	AUGUSTUS	CDS	75853276	75854481	1	+	0	ID=g9654.t1.CDS1;Parent=g9654.t1;
OX377612.1_Thelaira_solivaga_genome_assembly,_chromosome:_3	AUGUSTUS	exon	75853276	75854481	.	+	.	ID=g9654.t1.exon1;Parent=g9654.t1;
OX377612.1_Thelaira_solivaga_genome_assembly,_chromosome:_3	AUGUSTUS	intron	75854482	75854843	1	+	.	ID=g9654.t1.intron1;Parent=g9654.t1;
OX377612.1_Thelaira_solivaga_genome_assembly,_chromosome:_3	AUGUSTUS	CDS	75854844	75856088	0.76	+	0	ID=g9654.t1.CDS2;Parent=g9654.t1;
OX377612.1_Thelaira_solivaga_genome_assembly,_chromosome:_3	AUGUSTUS	exon	75854844	75856088	.	+	.	ID=g9654.t1.exon2;Parent=g9654.t1;
OX377612.1_Thelaira_solivaga_genome_assembly,_chromosome:_3	AUGUSTUS	stop_codon	75856086	75856088	.	+	0	ID=g9654.t1.stop1;Parent=g9654.t1;
OX377612.1_Thelaira_solivaga_genome_assembly,_chromosome:_3	AUGUSTUS	gene	75862482	75868231	.	+	.	ID=g9655;
OX377612.1_Thelaira_solivaga_genome_assembly,_chromosome:_3	AUGUSTUS	mRNA	75862482	75868231	0.56	+	.	ID=g9655.t1;Parent=g9655;
OX377612.1_Thelaira_solivaga_genome_assembly,_chromosome:_3	AUGUSTUS	CDS	75862482	75862484	0.56	+	0	ID=g9655.t1.CDS1;Parent=g9655.t1;
OX377612.1_Thelaira_solivaga_genome_assembly,_chromosome:_3	AUGUSTUS	exon	75862482	75862484	.	+	.	ID=g9655.t1.exon1;Parent=g9655.t1;
OX377612.1_Thelaira_solivaga_genome_assembly,_chromosome:_3	AUGUSTUS	start_codon	75862482	75862484	.	+	0	ID=g9655.t1.start1;Parent=g9655.t1;
OX377612.1_Thelaira_solivaga_genome_assembly,_chromosome:_3	AUGUSTUS	intron	75862485	75864581	0.56	+	.	ID=g9655.t1.intron1;Parent=g9655.t1;
OX377612.1_Thelaira_solivaga_genome_assembly,_chromosome:_3	AUGUSTUS	CDS	75864582	75864804	1	+	0	ID=g9655.t1.CDS2;Parent=g9655.t1;
OX377612.1_Thelaira_solivaga_genome_assembly,_chromosome:_3	AUGUSTUS	exon	75864582	75864804	.	+	.	ID=g9655.t1.exon2;Parent=g9655.t1;
OX377612.1_Thelaira_solivaga_genome_assembly,_chromosome:_3	AUGUSTUS	intron	75864805	75865552	1	+	.	ID=g9655.t1.intron2;Parent=g9655.t1;
OX377612.1_Thelaira_solivaga_genome_assembly,_chromosome:_3	AUGUSTUS	CDS	75865553	75865791	1	+	2	ID=g9655.t1.CDS3;Parent=g9655.t1;
OX377612.1_Thelaira_solivaga_genome_assembly,_chromosome:_3	AUGUSTUS	exon	75865553	75865791	.	+	.	ID=g9655.t1.exon3;Parent=g9655.t1;
OX377612.1_Thelaira_solivaga_genome_assembly,_chromosome:_3	AUGUSTUS	intron	75865792	75865854	1	+	.	ID=g9655.t1.intron3;Parent=g9655.t1;
OX377612.1_Thelaira_solivaga_genome_assembly,_chromosome:_3	AUGUSTUS	CDS	75865855	75865936	1	+	0	ID=g9655.t1.CDS4;Parent=g9655.t1;
OX377612.1_Thelaira_solivaga_genome_assembly,_chromosome:_3	AUGUSTUS	exon	75865855	75865936	.	+	.	ID=g9655.t1.exon4;Parent=g9655.t1;
OX377612.1_Thelaira_solivaga_genome_assembly,_chromosome:_3	AUGUSTUS	intron	75865937	75867227	1	+	.	ID=g9655.t1.intron4;Parent=g9655.t1;
OX377612.1_Thelaira_solivaga_genome_assembly,_chromosome:_3	AUGUSTUS	CDS	75867228	75867707	1	+	2	ID=g9655.t1.CDS5;Parent=g9655.t1;
OX377612.1_Thelaira_solivaga_genome_assembly,_chromosome:_3	AUGUSTUS	exon	75867228	75867707	.	+	.	ID=g9655.t1.exon5;Parent=g9655.t1;
OX377612.1_Thelaira_solivaga_genome_assembly,_chromosome:_3	AUGUSTUS	intron	75867708	75867780	1	+	.	ID=g9655.t1.intron5;Parent=g9655.t1;
OX377612.1_Thelaira_solivaga_genome_assembly,_chromosome:_3	AUGUSTUS	CDS	75867781	75867914	1	+	2	ID=g9655.t1.CDS6;Parent=g9655.t1;
OX377612.1_Thelaira_solivaga_genome_assembly,_chromosome:_3	AUGUSTUS	exon	75867781	75867914	.	+	.	ID=g9655.t1.exon6;Parent=g9655.t1;
OX377612.1_Thelaira_solivaga_genome_assembly,_chromosome:_3	AUGUSTUS	intron	75867915	75867991	1	+	.	ID=g9655.t1.intron6;Parent=g9655.t1;
OX377612.1_Thelaira_solivaga_genome_assembly,_chromosome:_3	AUGUSTUS	CDS	75867992	75868231	1	+	0	ID=g9655.t1.CDS7;Parent=g9655.t1;
OX377612.1_Thelaira_solivaga_genome_assembly,_chromosome:_3	AUGUSTUS	exon	75867992	75868231	.	+	.	ID=g9655.t1.exon7;Parent=g9655.t1;
OX377612.1_Thelaira_solivaga_genome_assembly,_chromosome:_3	AUGUSTUS	stop_codon	75868229	75868231	.	+	0	ID=g9655.t1.stop1;Parent=g9655.t1;
OX377612.1_Thelaira_solivaga_genome_assembly,_chromosome:_3	AUGUSTUS	gene	75868996	75870581	.	-	.	ID=g9656;
OX377612.1_Thelaira_solivaga_genome_assembly,_chromosome:_3	AUGUSTUS	mRNA	75868996	75870581	1	-	.	ID=g9656.t1;Parent=g9656;
OX377612.1_Thelaira_solivaga_genome_assembly,_chromosome:_3	AUGUSTUS	stop_codon	75868996	75868998	.	-	0	ID=g9656.t1.stop1;Parent=g9656.t1;
OX377612.1_Thelaira_solivaga_genome_assembly,_chromosome:_3	AUGUSTUS	CDS	75868996	75869652	1	-	0	ID=g9656.t1.CDS1;Parent=g9656.t1;
OX377612.1_Thelaira_solivaga_genome_assembly,_chromosome:_3	AUGUSTUS	exon	75868996	75869652	.	-	.	ID=g9656.t1.exon1;Parent=g9656.t1;
OX377612.1_Thelaira_solivaga_genome_assembly,_chromosome:_3	AUGUSTUS	intron	75869653	75869711	1	-	.	ID=g9656.t1.intron1;Parent=g9656.t1;
OX377612.1_Thelaira_solivaga_genome_assembly,_chromosome:_3	AUGUSTUS	CDS	75869712	75870581	1	-	0	ID=g9656.t1.CDS2;Parent=g9656.t1;
OX377612.1_Thelaira_solivaga_genome_assembly,_chromosome:_3	AUGUSTUS	exon	75869712	75870581	.	-	.	ID=g9656.t1.exon2;Parent=g9656.t1;
OX377612.1_Thelaira_solivaga_genome_assembly,_chromosome:_3	AUGUSTUS	start_codon	75870579	75870581	.	-	0	ID=g9656.t1.start1;Parent=g9656.t1;
OX377612.1_Thelaira_solivaga_genome_assembly,_chromosome:_3	AUGUSTUS	gene	75871352	75872797	.	+	.	ID=g9657;
OX377612.1_Thelaira_solivaga_genome_assembly,_chromosome:_3	AUGUSTUS	mRNA	75871352	75872797	1	+	.	ID=g9657.t1;Parent=g9657;
OX377612.1_Thelaira_solivaga_genome_assembly,_chromosome:_3	AUGUSTUS	start_codon	75871352	75871354	.	+	0	ID=g9657.t1.start1;Parent=g9657.t1;
OX377612.1_Thelaira_solivaga_genome_assembly,_chromosome:_3	AUGUSTUS	CDS	75871352	75871559	1	+	0	ID=g9657.t1.CDS1;Parent=g9657.t1;
OX377612.1_Thelaira_solivaga_genome_assembly,_chromosome:_3	AUGUSTUS	exon	75871352	75871559	.	+	.	ID=g9657.t1.exon1;Parent=g9657.t1;
OX377612.1_Thelaira_solivaga_genome_assembly,_chromosome:_3	AUGUSTUS	intron	75871560	75871614	1	+	.	ID=g9657.t1.intron1;Parent=g9657.t1;
OX377612.1_Thelaira_solivaga_genome_assembly,_chromosome:_3	AUGUSTUS	CDS	75871615	75871759	1	+	2	ID=g9657.t1.CDS2;Parent=g9657.t1;
OX377612.1_Thelaira_solivaga_genome_assembly,_chromosome:_3	AUGUSTUS	exon	75871615	75871759	.	+	.	ID=g9657.t1.exon2;Parent=g9657.t1;
OX377612.1_Thelaira_solivaga_genome_assembly,_chromosome:_3	AUGUSTUS	intron	75871760	75871825	1	+	.	ID=g9657.t1.intron2;Parent=g9657.t1;
OX377612.1_Thelaira_solivaga_genome_assembly,_chromosome:_3	AUGUSTUS	CDS	75871826	75872357	1	+	1	ID=g9657.t1.CDS3;Parent=g9657.t1;
OX377612.1_Thelaira_solivaga_genome_assembly,_chromosome:_3	AUGUSTUS	exon	75871826	75872357	.	+	.	ID=g9657.t1.exon3;Parent=g9657.t1;
OX377612.1_Thelaira_solivaga_genome_assembly,_chromosome:_3	AUGUSTUS	intron	75872358	75872415	1	+	.	ID=g9657.t1.intron3;Parent=g9657.t1;
OX377612.1_Thelaira_solivaga_genome_assembly,_chromosome:_3	AUGUSTUS	CDS	75872416	75872539	1	+	0	ID=g9657.t1.CDS4;Parent=g9657.t1;
OX377612.1_Thelaira_solivaga_genome_assembly,_chromosome:_3	AUGUSTUS	exon	75872416	75872539	.	+	.	ID=g9657.t1.exon4;Parent=g9657.t1;
OX377612.1_Thelaira_solivaga_genome_assembly,_chromosome:_3	AUGUSTUS	intron	75872540	75872606	1	+	.	ID=g9657.t1.intron4;Parent=g9657.t1;
OX377612.1_Thelaira_solivaga_genome_assembly,_chromosome:_3	AUGUSTUS	CDS	75872607	75872797	1	+	2	ID=g9657.t1.CDS5;Parent=g9657.t1;
OX377612.1_Thelaira_solivaga_genome_assembly,_chromosome:_3	AUGUSTUS	exon	75872607	75872797	.	+	.	ID=g9657.t1.exon5;Parent=g9657.t1;
OX377612.1_Thelaira_solivaga_genome_assembly,_chromosome:_3	AUGUSTUS	stop_codon	75872795	75872797	.	+	0	ID=g9657.t1.stop1;Parent=g9657.t1;
OX377612.1_Thelaira_solivaga_genome_assembly,_chromosome:_3	AUGUSTUS	gene	75877381	75912395	.	-	.	ID=g9658;
OX377612.1_Thelaira_solivaga_genome_assembly,_chromosome:_3	AUGUSTUS	mRNA	75877381	75912395	0.59	-	.	ID=g9658.t1;Parent=g9658;
OX377612.1_Thelaira_solivaga_genome_assembly,_chromosome:_3	AUGUSTUS	stop_codon	75877381	75877383	.	-	0	ID=g9658.t1.stop1;Parent=g9658.t1;
OX377612.1_Thelaira_solivaga_genome_assembly,_chromosome:_3	AUGUSTUS	CDS	75877381	75877607	1	-	2	ID=g9658.t1.CDS1;Parent=g9658.t1;
OX377612.1_Thelaira_solivaga_genome_assembly,_chromosome:_3	AUGUSTUS	exon	75877381	75877607	.	-	.	ID=g9658.t1.exon1;Parent=g9658.t1;
OX377612.1_Thelaira_solivaga_genome_assembly,_chromosome:_3	AUGUSTUS	intron	75877608	75877803	1	-	.	ID=g9658.t1.intron1;Parent=g9658.t1;
OX377612.1_Thelaira_solivaga_genome_assembly,_chromosome:_3	AUGUSTUS	CDS	75877804	75878011	1	-	0	ID=g9658.t1.CDS2;Parent=g9658.t1;
OX377612.1_Thelaira_solivaga_genome_assembly,_chromosome:_3	AUGUSTUS	exon	75877804	75878011	.	-	.	ID=g9658.t1.exon2;Parent=g9658.t1;
OX377612.1_Thelaira_solivaga_genome_assembly,_chromosome:_3	AUGUSTUS	intron	75878012	75878263	1	-	.	ID=g9658.t1.intron2;Parent=g9658.t1;
OX377612.1_Thelaira_solivaga_genome_assembly,_chromosome:_3	AUGUSTUS	CDS	75878264	75878493	1	-	2	ID=g9658.t1.CDS3;Parent=g9658.t1;
OX377612.1_Thelaira_solivaga_genome_assembly,_chromosome:_3	AUGUSTUS	exon	75878264	75878493	.	-	.	ID=g9658.t1.exon3;Parent=g9658.t1;
OX377612.1_Thelaira_solivaga_genome_assembly,_chromosome:_3	AUGUSTUS	intron	75878494	75880239	1	-	.	ID=g9658.t1.intron3;Parent=g9658.t1;
OX377612.1_Thelaira_solivaga_genome_assembly,_chromosome:_3	AUGUSTUS	CDS	75880240	75880400	1	-	1	ID=g9658.t1.CDS4;Parent=g9658.t1;
OX377612.1_Thelaira_solivaga_genome_assembly,_chromosome:_3	AUGUSTUS	exon	75880240	75880400	.	-	.	ID=g9658.t1.exon4;Parent=g9658.t1;
OX377612.1_Thelaira_solivaga_genome_assembly,_chromosome:_3	AUGUSTUS	intron	75880401	75880465	1	-	.	ID=g9658.t1.intron4;Parent=g9658.t1;
OX377612.1_Thelaira_solivaga_genome_assembly,_chromosome:_3	AUGUSTUS	CDS	75880466	75881358	1	-	0	ID=g9658.t1.CDS5;Parent=g9658.t1;
OX377612.1_Thelaira_solivaga_genome_assembly,_chromosome:_3	AUGUSTUS	exon	75880466	75881358	.	-	.	ID=g9658.t1.exon5;Parent=g9658.t1;
OX377612.1_Thelaira_solivaga_genome_assembly,_chromosome:_3	AUGUSTUS	intron	75881359	75906911	1	-	.	ID=g9658.t1.intron5;Parent=g9658.t1;
OX377612.1_Thelaira_solivaga_genome_assembly,_chromosome:_3	AUGUSTUS	CDS	75906912	75907142	1	-	0	ID=g9658.t1.CDS6;Parent=g9658.t1;
OX377612.1_Thelaira_solivaga_genome_assembly,_chromosome:_3	AUGUSTUS	exon	75906912	75907142	.	-	.	ID=g9658.t1.exon6;Parent=g9658.t1;
OX377612.1_Thelaira_solivaga_genome_assembly,_chromosome:_3	AUGUSTUS	intron	75907143	75907218	1	-	.	ID=g9658.t1.intron6;Parent=g9658.t1;
OX377612.1_Thelaira_solivaga_genome_assembly,_chromosome:_3	AUGUSTUS	CDS	75907219	75907455	1	-	0	ID=g9658.t1.CDS7;Parent=g9658.t1;
OX377612.1_Thelaira_solivaga_genome_assembly,_chromosome:_3	AUGUSTUS	exon	75907219	75907455	.	-	.	ID=g9658.t1.exon7;Parent=g9658.t1;
OX377612.1_Thelaira_solivaga_genome_assembly,_chromosome:_3	AUGUSTUS	intron	75907456	75912344	0.63	-	.	ID=g9658.t1.intron7;Parent=g9658.t1;
OX377612.1_Thelaira_solivaga_genome_assembly,_chromosome:_3	AUGUSTUS	CDS	75912345	75912395	0.59	-	0	ID=g9658.t1.CDS8;Parent=g9658.t1;
OX377612.1_Thelaira_solivaga_genome_assembly,_chromosome:_3	AUGUSTUS	exon	75912345	75912395	.	-	.	ID=g9658.t1.exon8;Parent=g9658.t1;
OX377612.1_Thelaira_solivaga_genome_assembly,_chromosome:_3	AUGUSTUS	start_codon	75912393	75912395	.	-	0	ID=g9658.t1.start1;Parent=g9658.t1;
OX377612.1_Thelaira_solivaga_genome_assembly,_chromosome:_3	AUGUSTUS	gene	75943851	75956195	.	+	.	ID=g9659;
OX377612.1_Thelaira_solivaga_genome_assembly,_chromosome:_3	AUGUSTUS	mRNA	75943851	75956195	1	+	.	ID=g9659.t1;Parent=g9659;
OX377612.1_Thelaira_solivaga_genome_assembly,_chromosome:_3	AUGUSTUS	start_codon	75943851	75943853	.	+	0	ID=g9659.t1.start1;Parent=g9659.t1;
OX377612.1_Thelaira_solivaga_genome_assembly,_chromosome:_3	AUGUSTUS	CDS	75943851	75944074	1	+	0	ID=g9659.t1.CDS1;Parent=g9659.t1;
OX377612.1_Thelaira_solivaga_genome_assembly,_chromosome:_3	AUGUSTUS	exon	75943851	75944074	.	+	.	ID=g9659.t1.exon1;Parent=g9659.t1;
OX377612.1_Thelaira_solivaga_genome_assembly,_chromosome:_3	AUGUSTUS	intron	75944075	75953224	1	+	.	ID=g9659.t1.intron1;Parent=g9659.t1;
OX377612.1_Thelaira_solivaga_genome_assembly,_chromosome:_3	AUGUSTUS	CDS	75953225	75953327	1	+	1	ID=g9659.t1.CDS2;Parent=g9659.t1;
OX377612.1_Thelaira_solivaga_genome_assembly,_chromosome:_3	AUGUSTUS	exon	75953225	75953327	.	+	.	ID=g9659.t1.exon2;Parent=g9659.t1;
OX377612.1_Thelaira_solivaga_genome_assembly,_chromosome:_3	AUGUSTUS	intron	75953328	75954749	1	+	.	ID=g9659.t1.intron2;Parent=g9659.t1;
OX377612.1_Thelaira_solivaga_genome_assembly,_chromosome:_3	AUGUSTUS	CDS	75954750	75954832	1	+	0	ID=g9659.t1.CDS3;Parent=g9659.t1;
OX377612.1_Thelaira_solivaga_genome_assembly,_chromosome:_3	AUGUSTUS	exon	75954750	75954832	.	+	.	ID=g9659.t1.exon3;Parent=g9659.t1;
OX377612.1_Thelaira_solivaga_genome_assembly,_chromosome:_3	AUGUSTUS	intron	75954833	75954900	1	+	.	ID=g9659.t1.intron3;Parent=g9659.t1;
OX377612.1_Thelaira_solivaga_genome_assembly,_chromosome:_3	AUGUSTUS	CDS	75954901	75955736	1	+	1	ID=g9659.t1.CDS4;Parent=g9659.t1;
OX377612.1_Thelaira_solivaga_genome_assembly,_chromosome:_3	AUGUSTUS	exon	75954901	75955736	.	+	.	ID=g9659.t1.exon4;Parent=g9659.t1;
OX377612.1_Thelaira_solivaga_genome_assembly,_chromosome:_3	AUGUSTUS	intron	75955737	75955793	1	+	.	ID=g9659.t1.intron4;Parent=g9659.t1;
OX377612.1_Thelaira_solivaga_genome_assembly,_chromosome:_3	AUGUSTUS	CDS	75955794	75955972	1	+	2	ID=g9659.t1.CDS5;Parent=g9659.t1;
OX377612.1_Thelaira_solivaga_genome_assembly,_chromosome:_3	AUGUSTUS	exon	75955794	75955972	.	+	.	ID=g9659.t1.exon5;Parent=g9659.t1;
OX377612.1_Thelaira_solivaga_genome_assembly,_chromosome:_3	AUGUSTUS	intron	75955973	75956126	1	+	.	ID=g9659.t1.intron5;Parent=g9659.t1;
OX377612.1_Thelaira_solivaga_genome_assembly,_chromosome:_3	AUGUSTUS	CDS	75956127	75956195	1	+	0	ID=g9659.t1.CDS6;Parent=g9659.t1;
OX377612.1_Thelaira_solivaga_genome_assembly,_chromosome:_3	AUGUSTUS	exon	75956127	75956195	.	+	.	ID=g9659.t1.exon6;Parent=g9659.t1;
OX377612.1_Thelaira_solivaga_genome_assembly,_chromosome:_3	AUGUSTUS	stop_codon	75956193	75956195	.	+	0	ID=g9659.t1.stop1;Parent=g9659.t1;
OX377612.1_Thelaira_solivaga_genome_assembly,_chromosome:_3	AUGUSTUS	gene	75962045	75962524	.	+	.	ID=g9660;
OX377612.1_Thelaira_solivaga_genome_assembly,_chromosome:_3	AUGUSTUS	mRNA	75962045	75962524	1	+	.	ID=g9660.t1;Parent=g9660;
OX377612.1_Thelaira_solivaga_genome_assembly,_chromosome:_3	AUGUSTUS	start_codon	75962045	75962047	.	+	0	ID=g9660.t1.start1;Parent=g9660.t1;
OX377612.1_Thelaira_solivaga_genome_assembly,_chromosome:_3	AUGUSTUS	CDS	75962045	75962524	1	+	0	ID=g9660.t1.CDS1;Parent=g9660.t1;
OX377612.1_Thelaira_solivaga_genome_assembly,_chromosome:_3	AUGUSTUS	exon	75962045	75962524	.	+	.	ID=g9660.t1.exon1;Parent=g9660.t1;
OX377612.1_Thelaira_solivaga_genome_assembly,_chromosome:_3	AUGUSTUS	stop_codon	75962522	75962524	.	+	0	ID=g9660.t1.stop1;Parent=g9660.t1;
OX377612.1_Thelaira_solivaga_genome_assembly,_chromosome:_3	AUGUSTUS	gene	75967001	75983285	.	+	.	ID=g9661;
OX377612.1_Thelaira_solivaga_genome_assembly,_chromosome:_3	AUGUSTUS	mRNA	75967001	75983285	1	+	.	ID=g9661.t1;Parent=g9661;
OX377612.1_Thelaira_solivaga_genome_assembly,_chromosome:_3	AUGUSTUS	start_codon	75967001	75967003	.	+	0	ID=g9661.t1.start1;Parent=g9661.t1;
OX377612.1_Thelaira_solivaga_genome_assembly,_chromosome:_3	AUGUSTUS	CDS	75967001	75967411	1	+	0	ID=g9661.t1.CDS1;Parent=g9661.t1;
OX377612.1_Thelaira_solivaga_genome_assembly,_chromosome:_3	AUGUSTUS	exon	75967001	75967411	.	+	.	ID=g9661.t1.exon1;Parent=g9661.t1;
OX377612.1_Thelaira_solivaga_genome_assembly,_chromosome:_3	AUGUSTUS	intron	75967412	75974781	1	+	.	ID=g9661.t1.intron1;Parent=g9661.t1;
OX377612.1_Thelaira_solivaga_genome_assembly,_chromosome:_3	AUGUSTUS	CDS	75974782	75974903	1	+	0	ID=g9661.t1.CDS2;Parent=g9661.t1;
OX377612.1_Thelaira_solivaga_genome_assembly,_chromosome:_3	AUGUSTUS	exon	75974782	75974903	.	+	.	ID=g9661.t1.exon2;Parent=g9661.t1;
OX377612.1_Thelaira_solivaga_genome_assembly,_chromosome:_3	AUGUSTUS	intron	75974904	75980609	1	+	.	ID=g9661.t1.intron2;Parent=g9661.t1;
OX377612.1_Thelaira_solivaga_genome_assembly,_chromosome:_3	AUGUSTUS	CDS	75980610	75980778	1	+	1	ID=g9661.t1.CDS3;Parent=g9661.t1;
OX377612.1_Thelaira_solivaga_genome_assembly,_chromosome:_3	AUGUSTUS	exon	75980610	75980778	.	+	.	ID=g9661.t1.exon3;Parent=g9661.t1;
OX377612.1_Thelaira_solivaga_genome_assembly,_chromosome:_3	AUGUSTUS	intron	75980779	75980848	1	+	.	ID=g9661.t1.intron3;Parent=g9661.t1;
OX377612.1_Thelaira_solivaga_genome_assembly,_chromosome:_3	AUGUSTUS	CDS	75980849	75980944	1	+	0	ID=g9661.t1.CDS4;Parent=g9661.t1;
OX377612.1_Thelaira_solivaga_genome_assembly,_chromosome:_3	AUGUSTUS	exon	75980849	75980944	.	+	.	ID=g9661.t1.exon4;Parent=g9661.t1;
OX377612.1_Thelaira_solivaga_genome_assembly,_chromosome:_3	AUGUSTUS	intron	75980945	75981220	1	+	.	ID=g9661.t1.intron4;Parent=g9661.t1;
OX377612.1_Thelaira_solivaga_genome_assembly,_chromosome:_3	AUGUSTUS	CDS	75981221	75983075	1	+	0	ID=g9661.t1.CDS5;Parent=g9661.t1;
OX377612.1_Thelaira_solivaga_genome_assembly,_chromosome:_3	AUGUSTUS	exon	75981221	75983075	.	+	.	ID=g9661.t1.exon5;Parent=g9661.t1;
OX377612.1_Thelaira_solivaga_genome_assembly,_chromosome:_3	AUGUSTUS	intron	75983076	75983148	1	+	.	ID=g9661.t1.intron5;Parent=g9661.t1;
OX377612.1_Thelaira_solivaga_genome_assembly,_chromosome:_3	AUGUSTUS	CDS	75983149	75983285	1	+	2	ID=g9661.t1.CDS6;Parent=g9661.t1;
OX377612.1_Thelaira_solivaga_genome_assembly,_chromosome:_3	AUGUSTUS	exon	75983149	75983285	.	+	.	ID=g9661.t1.exon6;Parent=g9661.t1;
OX377612.1_Thelaira_solivaga_genome_assembly,_chromosome:_3	AUGUSTUS	stop_codon	75983283	75983285	.	+	0	ID=g9661.t1.stop1;Parent=g9661.t1;
OX377612.1_Thelaira_solivaga_genome_assembly,_chromosome:_3	AUGUSTUS	gene	75989243	76009951	.	-	.	ID=g9662;
OX377612.1_Thelaira_solivaga_genome_assembly,_chromosome:_3	AUGUSTUS	mRNA	75989243	76009951	1	-	.	ID=g9662.t1;Parent=g9662;
OX377612.1_Thelaira_solivaga_genome_assembly,_chromosome:_3	AUGUSTUS	stop_codon	75989243	75989245	.	-	0	ID=g9662.t1.stop1;Parent=g9662.t1;
OX377612.1_Thelaira_solivaga_genome_assembly,_chromosome:_3	AUGUSTUS	CDS	75989243	75989556	1	-	2	ID=g9662.t1.CDS1;Parent=g9662.t1;
OX377612.1_Thelaira_solivaga_genome_assembly,_chromosome:_3	AUGUSTUS	exon	75989243	75989556	.	-	.	ID=g9662.t1.exon1;Parent=g9662.t1;
OX377612.1_Thelaira_solivaga_genome_assembly,_chromosome:_3	AUGUSTUS	intron	75989557	75989627	1	-	.	ID=g9662.t1.intron1;Parent=g9662.t1;
OX377612.1_Thelaira_solivaga_genome_assembly,_chromosome:_3	AUGUSTUS	CDS	75989628	75989805	1	-	0	ID=g9662.t1.CDS2;Parent=g9662.t1;
OX377612.1_Thelaira_solivaga_genome_assembly,_chromosome:_3	AUGUSTUS	exon	75989628	75989805	.	-	.	ID=g9662.t1.exon2;Parent=g9662.t1;
OX377612.1_Thelaira_solivaga_genome_assembly,_chromosome:_3	AUGUSTUS	intron	75989806	75990018	1	-	.	ID=g9662.t1.intron2;Parent=g9662.t1;
OX377612.1_Thelaira_solivaga_genome_assembly,_chromosome:_3	AUGUSTUS	CDS	75990019	75990390	1	-	0	ID=g9662.t1.CDS3;Parent=g9662.t1;
OX377612.1_Thelaira_solivaga_genome_assembly,_chromosome:_3	AUGUSTUS	exon	75990019	75990390	.	-	.	ID=g9662.t1.exon3;Parent=g9662.t1;
OX377612.1_Thelaira_solivaga_genome_assembly,_chromosome:_3	AUGUSTUS	intron	75990391	75990458	1	-	.	ID=g9662.t1.intron3;Parent=g9662.t1;
OX377612.1_Thelaira_solivaga_genome_assembly,_chromosome:_3	AUGUSTUS	CDS	75990459	75990586	1	-	2	ID=g9662.t1.CDS4;Parent=g9662.t1;
OX377612.1_Thelaira_solivaga_genome_assembly,_chromosome:_3	AUGUSTUS	exon	75990459	75990586	.	-	.	ID=g9662.t1.exon4;Parent=g9662.t1;
OX377612.1_Thelaira_solivaga_genome_assembly,_chromosome:_3	AUGUSTUS	intron	75990587	75991157	1	-	.	ID=g9662.t1.intron4;Parent=g9662.t1;
OX377612.1_Thelaira_solivaga_genome_assembly,_chromosome:_3	AUGUSTUS	CDS	75991158	75991285	1	-	1	ID=g9662.t1.CDS5;Parent=g9662.t1;
OX377612.1_Thelaira_solivaga_genome_assembly,_chromosome:_3	AUGUSTUS	exon	75991158	75991285	.	-	.	ID=g9662.t1.exon5;Parent=g9662.t1;
OX377612.1_Thelaira_solivaga_genome_assembly,_chromosome:_3	AUGUSTUS	intron	75991286	75991350	1	-	.	ID=g9662.t1.intron5;Parent=g9662.t1;
OX377612.1_Thelaira_solivaga_genome_assembly,_chromosome:_3	AUGUSTUS	CDS	75991351	75991535	1	-	0	ID=g9662.t1.CDS6;Parent=g9662.t1;
OX377612.1_Thelaira_solivaga_genome_assembly,_chromosome:_3	AUGUSTUS	exon	75991351	75991535	.	-	.	ID=g9662.t1.exon6;Parent=g9662.t1;
OX377612.1_Thelaira_solivaga_genome_assembly,_chromosome:_3	AUGUSTUS	intron	75991536	75991662	1	-	.	ID=g9662.t1.intron6;Parent=g9662.t1;
OX377612.1_Thelaira_solivaga_genome_assembly,_chromosome:_3	AUGUSTUS	CDS	75991663	75991912	1	-	1	ID=g9662.t1.CDS7;Parent=g9662.t1;
OX377612.1_Thelaira_solivaga_genome_assembly,_chromosome:_3	AUGUSTUS	exon	75991663	75991912	.	-	.	ID=g9662.t1.exon7;Parent=g9662.t1;
OX377612.1_Thelaira_solivaga_genome_assembly,_chromosome:_3	AUGUSTUS	intron	75991913	75991965	1	-	.	ID=g9662.t1.intron7;Parent=g9662.t1;
OX377612.1_Thelaira_solivaga_genome_assembly,_chromosome:_3	AUGUSTUS	CDS	75991966	75992112	1	-	1	ID=g9662.t1.CDS8;Parent=g9662.t1;
OX377612.1_Thelaira_solivaga_genome_assembly,_chromosome:_3	AUGUSTUS	exon	75991966	75992112	.	-	.	ID=g9662.t1.exon8;Parent=g9662.t1;
OX377612.1_Thelaira_solivaga_genome_assembly,_chromosome:_3	AUGUSTUS	intron	75992113	75999629	1	-	.	ID=g9662.t1.intron8;Parent=g9662.t1;
OX377612.1_Thelaira_solivaga_genome_assembly,_chromosome:_3	AUGUSTUS	CDS	75999630	75999743	1	-	1	ID=g9662.t1.CDS9;Parent=g9662.t1;
OX377612.1_Thelaira_solivaga_genome_assembly,_chromosome:_3	AUGUSTUS	exon	75999630	75999743	.	-	.	ID=g9662.t1.exon9;Parent=g9662.t1;
OX377612.1_Thelaira_solivaga_genome_assembly,_chromosome:_3	AUGUSTUS	intron	75999744	75999969	1	-	.	ID=g9662.t1.intron9;Parent=g9662.t1;
OX377612.1_Thelaira_solivaga_genome_assembly,_chromosome:_3	AUGUSTUS	CDS	75999970	76000068	1	-	1	ID=g9662.t1.CDS10;Parent=g9662.t1;
OX377612.1_Thelaira_solivaga_genome_assembly,_chromosome:_3	AUGUSTUS	exon	75999970	76000068	.	-	.	ID=g9662.t1.exon10;Parent=g9662.t1;
OX377612.1_Thelaira_solivaga_genome_assembly,_chromosome:_3	AUGUSTUS	intron	76000069	76001135	1	-	.	ID=g9662.t1.intron10;Parent=g9662.t1;
OX377612.1_Thelaira_solivaga_genome_assembly,_chromosome:_3	AUGUSTUS	CDS	76001136	76001827	1	-	0	ID=g9662.t1.CDS11;Parent=g9662.t1;
OX377612.1_Thelaira_solivaga_genome_assembly,_chromosome:_3	AUGUSTUS	exon	76001136	76001827	.	-	.	ID=g9662.t1.exon11;Parent=g9662.t1;
OX377612.1_Thelaira_solivaga_genome_assembly,_chromosome:_3	AUGUSTUS	intron	76001828	76001931	1	-	.	ID=g9662.t1.intron11;Parent=g9662.t1;
OX377612.1_Thelaira_solivaga_genome_assembly,_chromosome:_3	AUGUSTUS	CDS	76001932	76002084	1	-	0	ID=g9662.t1.CDS12;Parent=g9662.t1;
OX377612.1_Thelaira_solivaga_genome_assembly,_chromosome:_3	AUGUSTUS	exon	76001932	76002084	.	-	.	ID=g9662.t1.exon12;Parent=g9662.t1;
OX377612.1_Thelaira_solivaga_genome_assembly,_chromosome:_3	AUGUSTUS	intron	76002085	76002650	1	-	.	ID=g9662.t1.intron12;Parent=g9662.t1;
OX377612.1_Thelaira_solivaga_genome_assembly,_chromosome:_3	AUGUSTUS	CDS	76002651	76002770	1	-	0	ID=g9662.t1.CDS13;Parent=g9662.t1;
OX377612.1_Thelaira_solivaga_genome_assembly,_chromosome:_3	AUGUSTUS	exon	76002651	76002770	.	-	.	ID=g9662.t1.exon13;Parent=g9662.t1;
OX377612.1_Thelaira_solivaga_genome_assembly,_chromosome:_3	AUGUSTUS	intron	76002771	76005419	1	-	.	ID=g9662.t1.intron13;Parent=g9662.t1;
OX377612.1_Thelaira_solivaga_genome_assembly,_chromosome:_3	AUGUSTUS	CDS	76005420	76005582	1	-	1	ID=g9662.t1.CDS14;Parent=g9662.t1;
OX377612.1_Thelaira_solivaga_genome_assembly,_chromosome:_3	AUGUSTUS	exon	76005420	76005582	.	-	.	ID=g9662.t1.exon14;Parent=g9662.t1;
OX377612.1_Thelaira_solivaga_genome_assembly,_chromosome:_3	AUGUSTUS	intron	76005583	76005654	1	-	.	ID=g9662.t1.intron14;Parent=g9662.t1;
OX377612.1_Thelaira_solivaga_genome_assembly,_chromosome:_3	AUGUSTUS	CDS	76005655	76005877	1	-	2	ID=g9662.t1.CDS15;Parent=g9662.t1;
OX377612.1_Thelaira_solivaga_genome_assembly,_chromosome:_3	AUGUSTUS	exon	76005655	76005877	.	-	.	ID=g9662.t1.exon15;Parent=g9662.t1;
OX377612.1_Thelaira_solivaga_genome_assembly,_chromosome:_3	AUGUSTUS	intron	76005878	76009869	1	-	.	ID=g9662.t1.intron15;Parent=g9662.t1;
OX377612.1_Thelaira_solivaga_genome_assembly,_chromosome:_3	AUGUSTUS	CDS	76009870	76009951	1	-	0	ID=g9662.t1.CDS16;Parent=g9662.t1;
OX377612.1_Thelaira_solivaga_genome_assembly,_chromosome:_3	AUGUSTUS	exon	76009870	76009951	.	-	.	ID=g9662.t1.exon16;Parent=g9662.t1;
OX377612.1_Thelaira_solivaga_genome_assembly,_chromosome:_3	AUGUSTUS	start_codon	76009949	76009951	.	-	0	ID=g9662.t1.start1;Parent=g9662.t1;
OX377612.1_Thelaira_solivaga_genome_assembly,_chromosome:_3	AUGUSTUS	gene	76030388	76036290	.	-	.	ID=g9663;
OX377612.1_Thelaira_solivaga_genome_assembly,_chromosome:_3	AUGUSTUS	mRNA	76030388	76036290	1	-	.	ID=g9663.t1;Parent=g9663;
OX377612.1_Thelaira_solivaga_genome_assembly,_chromosome:_3	AUGUSTUS	stop_codon	76030388	76030390	.	-	0	ID=g9663.t1.stop1;Parent=g9663.t1;
OX377612.1_Thelaira_solivaga_genome_assembly,_chromosome:_3	AUGUSTUS	CDS	76030388	76030486	1	-	0	ID=g9663.t1.CDS1;Parent=g9663.t1;
OX377612.1_Thelaira_solivaga_genome_assembly,_chromosome:_3	AUGUSTUS	exon	76030388	76030486	.	-	.	ID=g9663.t1.exon1;Parent=g9663.t1;
OX377612.1_Thelaira_solivaga_genome_assembly,_chromosome:_3	AUGUSTUS	intron	76030487	76031099	1	-	.	ID=g9663.t1.intron1;Parent=g9663.t1;
OX377612.1_Thelaira_solivaga_genome_assembly,_chromosome:_3	AUGUSTUS	CDS	76031100	76031267	1	-	0	ID=g9663.t1.CDS2;Parent=g9663.t1;
OX377612.1_Thelaira_solivaga_genome_assembly,_chromosome:_3	AUGUSTUS	exon	76031100	76031267	.	-	.	ID=g9663.t1.exon2;Parent=g9663.t1;
OX377612.1_Thelaira_solivaga_genome_assembly,_chromosome:_3	AUGUSTUS	intron	76031268	76032225	1	-	.	ID=g9663.t1.intron2;Parent=g9663.t1;
OX377612.1_Thelaira_solivaga_genome_assembly,_chromosome:_3	AUGUSTUS	CDS	76032226	76032429	1	-	0	ID=g9663.t1.CDS3;Parent=g9663.t1;
OX377612.1_Thelaira_solivaga_genome_assembly,_chromosome:_3	AUGUSTUS	exon	76032226	76032429	.	-	.	ID=g9663.t1.exon3;Parent=g9663.t1;
OX377612.1_Thelaira_solivaga_genome_assembly,_chromosome:_3	AUGUSTUS	intron	76032430	76032521	1	-	.	ID=g9663.t1.intron3;Parent=g9663.t1;
OX377612.1_Thelaira_solivaga_genome_assembly,_chromosome:_3	AUGUSTUS	CDS	76032522	76032891	1	-	1	ID=g9663.t1.CDS4;Parent=g9663.t1;
OX377612.1_Thelaira_solivaga_genome_assembly,_chromosome:_3	AUGUSTUS	exon	76032522	76032891	.	-	.	ID=g9663.t1.exon4;Parent=g9663.t1;
OX377612.1_Thelaira_solivaga_genome_assembly,_chromosome:_3	AUGUSTUS	intron	76032892	76033497	1	-	.	ID=g9663.t1.intron4;Parent=g9663.t1;
OX377612.1_Thelaira_solivaga_genome_assembly,_chromosome:_3	AUGUSTUS	CDS	76033498	76033601	1	-	0	ID=g9663.t1.CDS5;Parent=g9663.t1;
OX377612.1_Thelaira_solivaga_genome_assembly,_chromosome:_3	AUGUSTUS	exon	76033498	76033601	.	-	.	ID=g9663.t1.exon5;Parent=g9663.t1;
OX377612.1_Thelaira_solivaga_genome_assembly,_chromosome:_3	AUGUSTUS	intron	76033602	76034028	1	-	.	ID=g9663.t1.intron5;Parent=g9663.t1;
OX377612.1_Thelaira_solivaga_genome_assembly,_chromosome:_3	AUGUSTUS	CDS	76034029	76034296	1	-	1	ID=g9663.t1.CDS6;Parent=g9663.t1;
OX377612.1_Thelaira_solivaga_genome_assembly,_chromosome:_3	AUGUSTUS	exon	76034029	76034296	.	-	.	ID=g9663.t1.exon6;Parent=g9663.t1;
OX377612.1_Thelaira_solivaga_genome_assembly,_chromosome:_3	AUGUSTUS	intron	76034297	76034466	1	-	.	ID=g9663.t1.intron6;Parent=g9663.t1;
OX377612.1_Thelaira_solivaga_genome_assembly,_chromosome:_3	AUGUSTUS	CDS	76034467	76035014	1	-	0	ID=g9663.t1.CDS7;Parent=g9663.t1;
OX377612.1_Thelaira_solivaga_genome_assembly,_chromosome:_3	AUGUSTUS	exon	76034467	76035014	.	-	.	ID=g9663.t1.exon7;Parent=g9663.t1;
OX377612.1_Thelaira_solivaga_genome_assembly,_chromosome:_3	AUGUSTUS	intron	76035015	76036173	1	-	.	ID=g9663.t1.intron7;Parent=g9663.t1;
OX377612.1_Thelaira_solivaga_genome_assembly,_chromosome:_3	AUGUSTUS	CDS	76036174	76036290	1	-	0	ID=g9663.t1.CDS8;Parent=g9663.t1;
OX377612.1_Thelaira_solivaga_genome_assembly,_chromosome:_3	AUGUSTUS	exon	76036174	76036290	.	-	.	ID=g9663.t1.exon8;Parent=g9663.t1;
OX377612.1_Thelaira_solivaga_genome_assembly,_chromosome:_3	AUGUSTUS	start_codon	76036288	76036290	.	-	0	ID=g9663.t1.start1;Parent=g9663.t1;
OX377612.1_Thelaira_solivaga_genome_assembly,_chromosome:_3	AUGUSTUS	gene	76044762	76046492	.	-	.	ID=g9664;
OX377612.1_Thelaira_solivaga_genome_assembly,_chromosome:_3	AUGUSTUS	mRNA	76044762	76046492	1	-	.	ID=g9664.t1;Parent=g9664;
OX377612.1_Thelaira_solivaga_genome_assembly,_chromosome:_3	AUGUSTUS	stop_codon	76044762	76044764	.	-	0	ID=g9664.t1.stop1;Parent=g9664.t1;
OX377612.1_Thelaira_solivaga_genome_assembly,_chromosome:_3	AUGUSTUS	CDS	76044762	76045460	1	-	0	ID=g9664.t1.CDS1;Parent=g9664.t1;
OX377612.1_Thelaira_solivaga_genome_assembly,_chromosome:_3	AUGUSTUS	exon	76044762	76045460	.	-	.	ID=g9664.t1.exon1;Parent=g9664.t1;
OX377612.1_Thelaira_solivaga_genome_assembly,_chromosome:_3	AUGUSTUS	intron	76045461	76045540	1	-	.	ID=g9664.t1.intron1;Parent=g9664.t1;
OX377612.1_Thelaira_solivaga_genome_assembly,_chromosome:_3	AUGUSTUS	CDS	76045541	76046182	1	-	0	ID=g9664.t1.CDS2;Parent=g9664.t1;
OX377612.1_Thelaira_solivaga_genome_assembly,_chromosome:_3	AUGUSTUS	exon	76045541	76046182	.	-	.	ID=g9664.t1.exon2;Parent=g9664.t1;
OX377612.1_Thelaira_solivaga_genome_assembly,_chromosome:_3	AUGUSTUS	intron	76046183	76046261	1	-	.	ID=g9664.t1.intron2;Parent=g9664.t1;
OX377612.1_Thelaira_solivaga_genome_assembly,_chromosome:_3	AUGUSTUS	CDS	76046262	76046492	1	-	0	ID=g9664.t1.CDS3;Parent=g9664.t1;
OX377612.1_Thelaira_solivaga_genome_assembly,_chromosome:_3	AUGUSTUS	exon	76046262	76046492	.	-	.	ID=g9664.t1.exon3;Parent=g9664.t1;
OX377612.1_Thelaira_solivaga_genome_assembly,_chromosome:_3	AUGUSTUS	start_codon	76046490	76046492	.	-	0	ID=g9664.t1.start1;Parent=g9664.t1;
OX377612.1_Thelaira_solivaga_genome_assembly,_chromosome:_3	AUGUSTUS	gene	76047861	76050011	.	-	.	ID=g9665;
OX377612.1_Thelaira_solivaga_genome_assembly,_chromosome:_3	AUGUSTUS	mRNA	76047861	76050011	1	-	.	ID=g9665.t1;Parent=g9665;
OX377612.1_Thelaira_solivaga_genome_assembly,_chromosome:_3	AUGUSTUS	stop_codon	76047861	76047863	.	-	0	ID=g9665.t1.stop1;Parent=g9665.t1;
OX377612.1_Thelaira_solivaga_genome_assembly,_chromosome:_3	AUGUSTUS	CDS	76047861	76049216	1	-	0	ID=g9665.t1.CDS1;Parent=g9665.t1;
OX377612.1_Thelaira_solivaga_genome_assembly,_chromosome:_3	AUGUSTUS	exon	76047861	76049216	.	-	.	ID=g9665.t1.exon1;Parent=g9665.t1;
OX377612.1_Thelaira_solivaga_genome_assembly,_chromosome:_3	AUGUSTUS	intron	76049217	76049271	1	-	.	ID=g9665.t1.intron1;Parent=g9665.t1;
OX377612.1_Thelaira_solivaga_genome_assembly,_chromosome:_3	AUGUSTUS	CDS	76049272	76049580	1	-	0	ID=g9665.t1.CDS2;Parent=g9665.t1;
OX377612.1_Thelaira_solivaga_genome_assembly,_chromosome:_3	AUGUSTUS	exon	76049272	76049580	.	-	.	ID=g9665.t1.exon2;Parent=g9665.t1;
OX377612.1_Thelaira_solivaga_genome_assembly,_chromosome:_3	AUGUSTUS	intron	76049581	76049642	1	-	.	ID=g9665.t1.intron2;Parent=g9665.t1;
OX377612.1_Thelaira_solivaga_genome_assembly,_chromosome:_3	AUGUSTUS	CDS	76049643	76050011	1	-	0	ID=g9665.t1.CDS3;Parent=g9665.t1;
OX377612.1_Thelaira_solivaga_genome_assembly,_chromosome:_3	AUGUSTUS	exon	76049643	76050011	.	-	.	ID=g9665.t1.exon3;Parent=g9665.t1;
OX377612.1_Thelaira_solivaga_genome_assembly,_chromosome:_3	AUGUSTUS	start_codon	76050009	76050011	.	-	0	ID=g9665.t1.start1;Parent=g9665.t1;
OX377612.1_Thelaira_solivaga_genome_assembly,_chromosome:_3	AUGUSTUS	gene	76050733	76053885	.	+	.	ID=g9666;
OX377612.1_Thelaira_solivaga_genome_assembly,_chromosome:_3	AUGUSTUS	mRNA	76050733	76053885	1	+	.	ID=g9666.t1;Parent=g9666;
OX377612.1_Thelaira_solivaga_genome_assembly,_chromosome:_3	AUGUSTUS	start_codon	76050733	76050735	.	+	0	ID=g9666.t1.start1;Parent=g9666.t1;
OX377612.1_Thelaira_solivaga_genome_assembly,_chromosome:_3	AUGUSTUS	CDS	76050733	76050915	1	+	0	ID=g9666.t1.CDS1;Parent=g9666.t1;
OX377612.1_Thelaira_solivaga_genome_assembly,_chromosome:_3	AUGUSTUS	exon	76050733	76050915	.	+	.	ID=g9666.t1.exon1;Parent=g9666.t1;
OX377612.1_Thelaira_solivaga_genome_assembly,_chromosome:_3	AUGUSTUS	intron	76050916	76051002	1	+	.	ID=g9666.t1.intron1;Parent=g9666.t1;
OX377612.1_Thelaira_solivaga_genome_assembly,_chromosome:_3	AUGUSTUS	CDS	76051003	76051334	1	+	0	ID=g9666.t1.CDS2;Parent=g9666.t1;
OX377612.1_Thelaira_solivaga_genome_assembly,_chromosome:_3	AUGUSTUS	exon	76051003	76051334	.	+	.	ID=g9666.t1.exon2;Parent=g9666.t1;
OX377612.1_Thelaira_solivaga_genome_assembly,_chromosome:_3	AUGUSTUS	intron	76051335	76051390	1	+	.	ID=g9666.t1.intron2;Parent=g9666.t1;
OX377612.1_Thelaira_solivaga_genome_assembly,_chromosome:_3	AUGUSTUS	CDS	76051391	76051627	1	+	1	ID=g9666.t1.CDS3;Parent=g9666.t1;
OX377612.1_Thelaira_solivaga_genome_assembly,_chromosome:_3	AUGUSTUS	exon	76051391	76051627	.	+	.	ID=g9666.t1.exon3;Parent=g9666.t1;
OX377612.1_Thelaira_solivaga_genome_assembly,_chromosome:_3	AUGUSTUS	intron	76051628	76052080	1	+	.	ID=g9666.t1.intron3;Parent=g9666.t1;
OX377612.1_Thelaira_solivaga_genome_assembly,_chromosome:_3	AUGUSTUS	CDS	76052081	76052544	1	+	1	ID=g9666.t1.CDS4;Parent=g9666.t1;
OX377612.1_Thelaira_solivaga_genome_assembly,_chromosome:_3	AUGUSTUS	exon	76052081	76052544	.	+	.	ID=g9666.t1.exon4;Parent=g9666.t1;
OX377612.1_Thelaira_solivaga_genome_assembly,_chromosome:_3	AUGUSTUS	intron	76052545	76052616	1	+	.	ID=g9666.t1.intron4;Parent=g9666.t1;
OX377612.1_Thelaira_solivaga_genome_assembly,_chromosome:_3	AUGUSTUS	CDS	76052617	76052948	1	+	2	ID=g9666.t1.CDS5;Parent=g9666.t1;
OX377612.1_Thelaira_solivaga_genome_assembly,_chromosome:_3	AUGUSTUS	exon	76052617	76052948	.	+	.	ID=g9666.t1.exon5;Parent=g9666.t1;
OX377612.1_Thelaira_solivaga_genome_assembly,_chromosome:_3	AUGUSTUS	intron	76052949	76053008	1	+	.	ID=g9666.t1.intron5;Parent=g9666.t1;
OX377612.1_Thelaira_solivaga_genome_assembly,_chromosome:_3	AUGUSTUS	CDS	76053009	76053375	1	+	0	ID=g9666.t1.CDS6;Parent=g9666.t1;
OX377612.1_Thelaira_solivaga_genome_assembly,_chromosome:_3	AUGUSTUS	exon	76053009	76053375	.	+	.	ID=g9666.t1.exon6;Parent=g9666.t1;
OX377612.1_Thelaira_solivaga_genome_assembly,_chromosome:_3	AUGUSTUS	intron	76053376	76053536	1	+	.	ID=g9666.t1.intron6;Parent=g9666.t1;
OX377612.1_Thelaira_solivaga_genome_assembly,_chromosome:_3	AUGUSTUS	CDS	76053537	76053664	1	+	2	ID=g9666.t1.CDS7;Parent=g9666.t1;
OX377612.1_Thelaira_solivaga_genome_assembly,_chromosome:_3	AUGUSTUS	exon	76053537	76053664	.	+	.	ID=g9666.t1.exon7;Parent=g9666.t1;
OX377612.1_Thelaira_solivaga_genome_assembly,_chromosome:_3	AUGUSTUS	intron	76053665	76053720	1	+	.	ID=g9666.t1.intron7;Parent=g9666.t1;
OX377612.1_Thelaira_solivaga_genome_assembly,_chromosome:_3	AUGUSTUS	CDS	76053721	76053885	1	+	0	ID=g9666.t1.CDS8;Parent=g9666.t1;
OX377612.1_Thelaira_solivaga_genome_assembly,_chromosome:_3	AUGUSTUS	exon	76053721	76053885	.	+	.	ID=g9666.t1.exon8;Parent=g9666.t1;
OX377612.1_Thelaira_solivaga_genome_assembly,_chromosome:_3	AUGUSTUS	stop_codon	76053883	76053885	.	+	0	ID=g9666.t1.stop1;Parent=g9666.t1;
OX377612.1_Thelaira_solivaga_genome_assembly,_chromosome:_3	AUGUSTUS	gene	76055438	76057242	.	-	.	ID=g9667;
OX377612.1_Thelaira_solivaga_genome_assembly,_chromosome:_3	AUGUSTUS	mRNA	76055438	76057242	0.98	-	.	ID=g9667.t1;Parent=g9667;
OX377612.1_Thelaira_solivaga_genome_assembly,_chromosome:_3	AUGUSTUS	stop_codon	76055438	76055440	.	-	0	ID=g9667.t1.stop1;Parent=g9667.t1;
OX377612.1_Thelaira_solivaga_genome_assembly,_chromosome:_3	AUGUSTUS	CDS	76055438	76055942	0.98	-	1	ID=g9667.t1.CDS1;Parent=g9667.t1;
OX377612.1_Thelaira_solivaga_genome_assembly,_chromosome:_3	AUGUSTUS	exon	76055438	76055942	.	-	.	ID=g9667.t1.exon1;Parent=g9667.t1;
OX377612.1_Thelaira_solivaga_genome_assembly,_chromosome:_3	AUGUSTUS	intron	76055943	76056228	1	-	.	ID=g9667.t1.intron1;Parent=g9667.t1;
OX377612.1_Thelaira_solivaga_genome_assembly,_chromosome:_3	AUGUSTUS	CDS	76056229	76056299	1	-	0	ID=g9667.t1.CDS2;Parent=g9667.t1;
OX377612.1_Thelaira_solivaga_genome_assembly,_chromosome:_3	AUGUSTUS	exon	76056229	76056299	.	-	.	ID=g9667.t1.exon2;Parent=g9667.t1;
OX377612.1_Thelaira_solivaga_genome_assembly,_chromosome:_3	AUGUSTUS	intron	76056300	76056375	1	-	.	ID=g9667.t1.intron2;Parent=g9667.t1;
OX377612.1_Thelaira_solivaga_genome_assembly,_chromosome:_3	AUGUSTUS	CDS	76056376	76056888	1	-	0	ID=g9667.t1.CDS3;Parent=g9667.t1;
OX377612.1_Thelaira_solivaga_genome_assembly,_chromosome:_3	AUGUSTUS	exon	76056376	76056888	.	-	.	ID=g9667.t1.exon3;Parent=g9667.t1;
OX377612.1_Thelaira_solivaga_genome_assembly,_chromosome:_3	AUGUSTUS	intron	76056889	76056962	1	-	.	ID=g9667.t1.intron3;Parent=g9667.t1;
OX377612.1_Thelaira_solivaga_genome_assembly,_chromosome:_3	AUGUSTUS	CDS	76056963	76057109	1	-	0	ID=g9667.t1.CDS4;Parent=g9667.t1;
OX377612.1_Thelaira_solivaga_genome_assembly,_chromosome:_3	AUGUSTUS	exon	76056963	76057109	.	-	.	ID=g9667.t1.exon4;Parent=g9667.t1;
OX377612.1_Thelaira_solivaga_genome_assembly,_chromosome:_3	AUGUSTUS	intron	76057110	76057170	1	-	.	ID=g9667.t1.intron4;Parent=g9667.t1;
OX377612.1_Thelaira_solivaga_genome_assembly,_chromosome:_3	AUGUSTUS	CDS	76057171	76057242	1	-	0	ID=g9667.t1.CDS5;Parent=g9667.t1;
OX377612.1_Thelaira_solivaga_genome_assembly,_chromosome:_3	AUGUSTUS	exon	76057171	76057242	.	-	.	ID=g9667.t1.exon5;Parent=g9667.t1;
OX377612.1_Thelaira_solivaga_genome_assembly,_chromosome:_3	AUGUSTUS	start_codon	76057240	76057242	.	-	0	ID=g9667.t1.start1;Parent=g9667.t1;
OX377612.1_Thelaira_solivaga_genome_assembly,_chromosome:_3	AUGUSTUS	gene	76065011	76066702	.	-	.	ID=g9668;
OX377612.1_Thelaira_solivaga_genome_assembly,_chromosome:_3	AUGUSTUS	mRNA	76065011	76066702	1	-	.	ID=g9668.t1;Parent=g9668;
OX377612.1_Thelaira_solivaga_genome_assembly,_chromosome:_3	AUGUSTUS	stop_codon	76065011	76065013	.	-	0	ID=g9668.t1.stop1;Parent=g9668.t1;
OX377612.1_Thelaira_solivaga_genome_assembly,_chromosome:_3	AUGUSTUS	CDS	76065011	76066702	1	-	0	ID=g9668.t1.CDS1;Parent=g9668.t1;
OX377612.1_Thelaira_solivaga_genome_assembly,_chromosome:_3	AUGUSTUS	exon	76065011	76066702	.	-	.	ID=g9668.t1.exon1;Parent=g9668.t1;
OX377612.1_Thelaira_solivaga_genome_assembly,_chromosome:_3	AUGUSTUS	start_codon	76066700	76066702	.	-	0	ID=g9668.t1.start1;Parent=g9668.t1;
OX377612.1_Thelaira_solivaga_genome_assembly,_chromosome:_3	AUGUSTUS	gene	76067973	76071190	.	+	.	ID=g9669;
OX377612.1_Thelaira_solivaga_genome_assembly,_chromosome:_3	AUGUSTUS	mRNA	76067973	76071190	1	+	.	ID=g9669.t1;Parent=g9669;
OX377612.1_Thelaira_solivaga_genome_assembly,_chromosome:_3	AUGUSTUS	start_codon	76067973	76067975	.	+	0	ID=g9669.t1.start1;Parent=g9669.t1;
OX377612.1_Thelaira_solivaga_genome_assembly,_chromosome:_3	AUGUSTUS	CDS	76067973	76068020	1	+	0	ID=g9669.t1.CDS1;Parent=g9669.t1;
OX377612.1_Thelaira_solivaga_genome_assembly,_chromosome:_3	AUGUSTUS	exon	76067973	76068020	.	+	.	ID=g9669.t1.exon1;Parent=g9669.t1;
OX377612.1_Thelaira_solivaga_genome_assembly,_chromosome:_3	AUGUSTUS	intron	76068021	76068611	1	+	.	ID=g9669.t1.intron1;Parent=g9669.t1;
OX377612.1_Thelaira_solivaga_genome_assembly,_chromosome:_3	AUGUSTUS	CDS	76068612	76068722	1	+	0	ID=g9669.t1.CDS2;Parent=g9669.t1;
OX377612.1_Thelaira_solivaga_genome_assembly,_chromosome:_3	AUGUSTUS	exon	76068612	76068722	.	+	.	ID=g9669.t1.exon2;Parent=g9669.t1;
OX377612.1_Thelaira_solivaga_genome_assembly,_chromosome:_3	AUGUSTUS	intron	76068723	76068883	1	+	.	ID=g9669.t1.intron2;Parent=g9669.t1;
OX377612.1_Thelaira_solivaga_genome_assembly,_chromosome:_3	AUGUSTUS	CDS	76068884	76068898	1	+	0	ID=g9669.t1.CDS3;Parent=g9669.t1;
OX377612.1_Thelaira_solivaga_genome_assembly,_chromosome:_3	AUGUSTUS	exon	76068884	76068898	.	+	.	ID=g9669.t1.exon3;Parent=g9669.t1;
OX377612.1_Thelaira_solivaga_genome_assembly,_chromosome:_3	AUGUSTUS	intron	76068899	76069857	1	+	.	ID=g9669.t1.intron3;Parent=g9669.t1;
OX377612.1_Thelaira_solivaga_genome_assembly,_chromosome:_3	AUGUSTUS	CDS	76069858	76070073	1	+	0	ID=g9669.t1.CDS4;Parent=g9669.t1;
OX377612.1_Thelaira_solivaga_genome_assembly,_chromosome:_3	AUGUSTUS	exon	76069858	76070073	.	+	.	ID=g9669.t1.exon4;Parent=g9669.t1;
OX377612.1_Thelaira_solivaga_genome_assembly,_chromosome:_3	AUGUSTUS	intron	76070074	76070136	1	+	.	ID=g9669.t1.intron4;Parent=g9669.t1;
OX377612.1_Thelaira_solivaga_genome_assembly,_chromosome:_3	AUGUSTUS	CDS	76070137	76070346	1	+	0	ID=g9669.t1.CDS5;Parent=g9669.t1;
OX377612.1_Thelaira_solivaga_genome_assembly,_chromosome:_3	AUGUSTUS	exon	76070137	76070346	.	+	.	ID=g9669.t1.exon5;Parent=g9669.t1;
OX377612.1_Thelaira_solivaga_genome_assembly,_chromosome:_3	AUGUSTUS	intron	76070347	76070526	1	+	.	ID=g9669.t1.intron5;Parent=g9669.t1;
OX377612.1_Thelaira_solivaga_genome_assembly,_chromosome:_3	AUGUSTUS	CDS	76070527	76070955	1	+	0	ID=g9669.t1.CDS6;Parent=g9669.t1;
OX377612.1_Thelaira_solivaga_genome_assembly,_chromosome:_3	AUGUSTUS	exon	76070527	76070955	.	+	.	ID=g9669.t1.exon6;Parent=g9669.t1;
OX377612.1_Thelaira_solivaga_genome_assembly,_chromosome:_3	AUGUSTUS	intron	76070956	76071019	1	+	.	ID=g9669.t1.intron6;Parent=g9669.t1;
OX377612.1_Thelaira_solivaga_genome_assembly,_chromosome:_3	AUGUSTUS	CDS	76071020	76071190	1	+	0	ID=g9669.t1.CDS7;Parent=g9669.t1;
OX377612.1_Thelaira_solivaga_genome_assembly,_chromosome:_3	AUGUSTUS	exon	76071020	76071190	.	+	.	ID=g9669.t1.exon7;Parent=g9669.t1;
OX377612.1_Thelaira_solivaga_genome_assembly,_chromosome:_3	AUGUSTUS	stop_codon	76071188	76071190	.	+	0	ID=g9669.t1.stop1;Parent=g9669.t1;
OX377612.1_Thelaira_solivaga_genome_assembly,_chromosome:_3	AUGUSTUS	gene	76072170	76076099	.	-	.	ID=g9670;
OX377612.1_Thelaira_solivaga_genome_assembly,_chromosome:_3	AUGUSTUS	mRNA	76072170	76076099	1	-	.	ID=g9670.t1;Parent=g9670;
OX377612.1_Thelaira_solivaga_genome_assembly,_chromosome:_3	AUGUSTUS	stop_codon	76072170	76072172	.	-	0	ID=g9670.t1.stop1;Parent=g9670.t1;
OX377612.1_Thelaira_solivaga_genome_assembly,_chromosome:_3	AUGUSTUS	CDS	76072170	76072592	1	-	0	ID=g9670.t1.CDS1;Parent=g9670.t1;
OX377612.1_Thelaira_solivaga_genome_assembly,_chromosome:_3	AUGUSTUS	exon	76072170	76072592	.	-	.	ID=g9670.t1.exon1;Parent=g9670.t1;
OX377612.1_Thelaira_solivaga_genome_assembly,_chromosome:_3	AUGUSTUS	intron	76072593	76075531	1	-	.	ID=g9670.t1.intron1;Parent=g9670.t1;
OX377612.1_Thelaira_solivaga_genome_assembly,_chromosome:_3	AUGUSTUS	CDS	76075532	76075676	1	-	1	ID=g9670.t1.CDS2;Parent=g9670.t1;
OX377612.1_Thelaira_solivaga_genome_assembly,_chromosome:_3	AUGUSTUS	exon	76075532	76075676	.	-	.	ID=g9670.t1.exon2;Parent=g9670.t1;
OX377612.1_Thelaira_solivaga_genome_assembly,_chromosome:_3	AUGUSTUS	intron	76075677	76075735	1	-	.	ID=g9670.t1.intron2;Parent=g9670.t1;
OX377612.1_Thelaira_solivaga_genome_assembly,_chromosome:_3	AUGUSTUS	CDS	76075736	76075867	1	-	1	ID=g9670.t1.CDS3;Parent=g9670.t1;
OX377612.1_Thelaira_solivaga_genome_assembly,_chromosome:_3	AUGUSTUS	exon	76075736	76075867	.	-	.	ID=g9670.t1.exon3;Parent=g9670.t1;
OX377612.1_Thelaira_solivaga_genome_assembly,_chromosome:_3	AUGUSTUS	intron	76075868	76075932	1	-	.	ID=g9670.t1.intron3;Parent=g9670.t1;
OX377612.1_Thelaira_solivaga_genome_assembly,_chromosome:_3	AUGUSTUS	CDS	76075933	76076099	1	-	0	ID=g9670.t1.CDS4;Parent=g9670.t1;
OX377612.1_Thelaira_solivaga_genome_assembly,_chromosome:_3	AUGUSTUS	exon	76075933	76076099	.	-	.	ID=g9670.t1.exon4;Parent=g9670.t1;
OX377612.1_Thelaira_solivaga_genome_assembly,_chromosome:_3	AUGUSTUS	start_codon	76076097	76076099	.	-	0	ID=g9670.t1.start1;Parent=g9670.t1;
OX377612.1_Thelaira_solivaga_genome_assembly,_chromosome:_3	AUGUSTUS	mRNA	76075514	76076099	1	-	.	ID=g9670.t2;Parent=g9670;
OX377612.1_Thelaira_solivaga_genome_assembly,_chromosome:_3	AUGUSTUS	stop_codon	76075514	76075516	.	-	0	ID=g9670.t2.stop1;Parent=g9670.t2;
OX377612.1_Thelaira_solivaga_genome_assembly,_chromosome:_3	AUGUSTUS	CDS	76075514	76075676	1	-	1	ID=g9670.t2.CDS1;Parent=g9670.t2;
OX377612.1_Thelaira_solivaga_genome_assembly,_chromosome:_3	AUGUSTUS	exon	76075514	76075676	.	-	.	ID=g9670.t2.exon1;Parent=g9670.t2;
OX377612.1_Thelaira_solivaga_genome_assembly,_chromosome:_3	AUGUSTUS	intron	76075677	76075735	1	-	.	ID=g9670.t2.intron1;Parent=g9670.t2;
OX377612.1_Thelaira_solivaga_genome_assembly,_chromosome:_3	AUGUSTUS	CDS	76075736	76075867	1	-	1	ID=g9670.t2.CDS2;Parent=g9670.t2;
OX377612.1_Thelaira_solivaga_genome_assembly,_chromosome:_3	AUGUSTUS	exon	76075736	76075867	.	-	.	ID=g9670.t2.exon2;Parent=g9670.t2;
OX377612.1_Thelaira_solivaga_genome_assembly,_chromosome:_3	AUGUSTUS	intron	76075868	76075932	1	-	.	ID=g9670.t2.intron2;Parent=g9670.t2;
OX377612.1_Thelaira_solivaga_genome_assembly,_chromosome:_3	AUGUSTUS	CDS	76075933	76076099	1	-	0	ID=g9670.t2.CDS3;Parent=g9670.t2;
OX377612.1_Thelaira_solivaga_genome_assembly,_chromosome:_3	AUGUSTUS	exon	76075933	76076099	.	-	.	ID=g9670.t2.exon3;Parent=g9670.t2;
OX377612.1_Thelaira_solivaga_genome_assembly,_chromosome:_3	AUGUSTUS	start_codon	76076097	76076099	.	-	0	ID=g9670.t2.start1;Parent=g9670.t2;
OX377612.1_Thelaira_solivaga_genome_assembly,_chromosome:_3	AUGUSTUS	gene	76073927	76075271	.	+	.	ID=g9671;
OX377612.1_Thelaira_solivaga_genome_assembly,_chromosome:_3	AUGUSTUS	mRNA	76073927	76075271	0.33	+	.	ID=g9671.t1;Parent=g9671;
OX377612.1_Thelaira_solivaga_genome_assembly,_chromosome:_3	AUGUSTUS	start_codon	76073927	76073929	.	+	0	ID=g9671.t1.start1;Parent=g9671.t1;
OX377612.1_Thelaira_solivaga_genome_assembly,_chromosome:_3	AUGUSTUS	CDS	76073927	76074238	0.44	+	0	ID=g9671.t1.CDS1;Parent=g9671.t1;
OX377612.1_Thelaira_solivaga_genome_assembly,_chromosome:_3	AUGUSTUS	exon	76073927	76074238	.	+	.	ID=g9671.t1.exon1;Parent=g9671.t1;
OX377612.1_Thelaira_solivaga_genome_assembly,_chromosome:_3	AUGUSTUS	intron	76074239	76074299	0.73	+	.	ID=g9671.t1.intron1;Parent=g9671.t1;
OX377612.1_Thelaira_solivaga_genome_assembly,_chromosome:_3	AUGUSTUS	CDS	76074300	76074350	0.72	+	0	ID=g9671.t1.CDS2;Parent=g9671.t1;
OX377612.1_Thelaira_solivaga_genome_assembly,_chromosome:_3	AUGUSTUS	exon	76074300	76074350	.	+	.	ID=g9671.t1.exon2;Parent=g9671.t1;
OX377612.1_Thelaira_solivaga_genome_assembly,_chromosome:_3	AUGUSTUS	intron	76074351	76074415	0.72	+	.	ID=g9671.t1.intron2;Parent=g9671.t1;
OX377612.1_Thelaira_solivaga_genome_assembly,_chromosome:_3	AUGUSTUS	CDS	76074416	76074802	0.99	+	0	ID=g9671.t1.CDS3;Parent=g9671.t1;
OX377612.1_Thelaira_solivaga_genome_assembly,_chromosome:_3	AUGUSTUS	exon	76074416	76074802	.	+	.	ID=g9671.t1.exon3;Parent=g9671.t1;
OX377612.1_Thelaira_solivaga_genome_assembly,_chromosome:_3	AUGUSTUS	intron	76074803	76074944	1	+	.	ID=g9671.t1.intron3;Parent=g9671.t1;
OX377612.1_Thelaira_solivaga_genome_assembly,_chromosome:_3	AUGUSTUS	CDS	76074945	76075271	1	+	0	ID=g9671.t1.CDS4;Parent=g9671.t1;
OX377612.1_Thelaira_solivaga_genome_assembly,_chromosome:_3	AUGUSTUS	exon	76074945	76075271	.	+	.	ID=g9671.t1.exon4;Parent=g9671.t1;
OX377612.1_Thelaira_solivaga_genome_assembly,_chromosome:_3	AUGUSTUS	stop_codon	76075269	76075271	.	+	0	ID=g9671.t1.stop1;Parent=g9671.t1;
OX377612.1_Thelaira_solivaga_genome_assembly,_chromosome:_3	AUGUSTUS	gene	76077712	76083910	.	-	.	ID=g9672;
OX377612.1_Thelaira_solivaga_genome_assembly,_chromosome:_3	AUGUSTUS	mRNA	76077712	76083910	0.94	-	.	ID=g9672.t1;Parent=g9672;
OX377612.1_Thelaira_solivaga_genome_assembly,_chromosome:_3	AUGUSTUS	stop_codon	76077712	76077714	.	-	0	ID=g9672.t1.stop1;Parent=g9672.t1;
OX377612.1_Thelaira_solivaga_genome_assembly,_chromosome:_3	AUGUSTUS	CDS	76077712	76082694	0.94	-	0	ID=g9672.t1.CDS1;Parent=g9672.t1;
OX377612.1_Thelaira_solivaga_genome_assembly,_chromosome:_3	AUGUSTUS	exon	76077712	76082694	.	-	.	ID=g9672.t1.exon1;Parent=g9672.t1;
OX377612.1_Thelaira_solivaga_genome_assembly,_chromosome:_3	AUGUSTUS	intron	76082695	76083115	1	-	.	ID=g9672.t1.intron1;Parent=g9672.t1;
OX377612.1_Thelaira_solivaga_genome_assembly,_chromosome:_3	AUGUSTUS	CDS	76083116	76083910	1	-	0	ID=g9672.t1.CDS2;Parent=g9672.t1;
OX377612.1_Thelaira_solivaga_genome_assembly,_chromosome:_3	AUGUSTUS	exon	76083116	76083910	.	-	.	ID=g9672.t1.exon2;Parent=g9672.t1;
OX377612.1_Thelaira_solivaga_genome_assembly,_chromosome:_3	AUGUSTUS	start_codon	76083908	76083910	.	-	0	ID=g9672.t1.start1;Parent=g9672.t1;
OX377612.1_Thelaira_solivaga_genome_assembly,_chromosome:_3	AUGUSTUS	gene	76213399	76215028	.	-	.	ID=g9673;
OX377612.1_Thelaira_solivaga_genome_assembly,_chromosome:_3	AUGUSTUS	mRNA	76213399	76215028	1	-	.	ID=g9673.t1;Parent=g9673;
OX377612.1_Thelaira_solivaga_genome_assembly,_chromosome:_3	AUGUSTUS	stop_codon	76213399	76213401	.	-	0	ID=g9673.t1.stop1;Parent=g9673.t1;
OX377612.1_Thelaira_solivaga_genome_assembly,_chromosome:_3	AUGUSTUS	CDS	76213399	76214474	1	-	2	ID=g9673.t1.CDS1;Parent=g9673.t1;
OX377612.1_Thelaira_solivaga_genome_assembly,_chromosome:_3	AUGUSTUS	exon	76213399	76214474	.	-	.	ID=g9673.t1.exon1;Parent=g9673.t1;
OX377612.1_Thelaira_solivaga_genome_assembly,_chromosome:_3	AUGUSTUS	intron	76214475	76214970	1	-	.	ID=g9673.t1.intron1;Parent=g9673.t1;
OX377612.1_Thelaira_solivaga_genome_assembly,_chromosome:_3	AUGUSTUS	CDS	76214971	76215028	1	-	0	ID=g9673.t1.CDS2;Parent=g9673.t1;
OX377612.1_Thelaira_solivaga_genome_assembly,_chromosome:_3	AUGUSTUS	exon	76214971	76215028	.	-	.	ID=g9673.t1.exon2;Parent=g9673.t1;
OX377612.1_Thelaira_solivaga_genome_assembly,_chromosome:_3	AUGUSTUS	start_codon	76215026	76215028	.	-	0	ID=g9673.t1.start1;Parent=g9673.t1;
OX377612.1_Thelaira_solivaga_genome_assembly,_chromosome:_3	AUGUSTUS	gene	76225065	76234674	.	-	.	ID=g9674;
OX377612.1_Thelaira_solivaga_genome_assembly,_chromosome:_3	AUGUSTUS	mRNA	76225065	76234674	1	-	.	ID=g9674.t1;Parent=g9674;
OX377612.1_Thelaira_solivaga_genome_assembly,_chromosome:_3	AUGUSTUS	stop_codon	76225065	76225067	.	-	0	ID=g9674.t1.stop1;Parent=g9674.t1;
OX377612.1_Thelaira_solivaga_genome_assembly,_chromosome:_3	AUGUSTUS	CDS	76225065	76225450	1	-	2	ID=g9674.t1.CDS1;Parent=g9674.t1;
OX377612.1_Thelaira_solivaga_genome_assembly,_chromosome:_3	AUGUSTUS	exon	76225065	76225450	.	-	.	ID=g9674.t1.exon1;Parent=g9674.t1;
OX377612.1_Thelaira_solivaga_genome_assembly,_chromosome:_3	AUGUSTUS	intron	76225451	76225623	1	-	.	ID=g9674.t1.intron1;Parent=g9674.t1;
OX377612.1_Thelaira_solivaga_genome_assembly,_chromosome:_3	AUGUSTUS	CDS	76225624	76225878	1	-	2	ID=g9674.t1.CDS2;Parent=g9674.t1;
OX377612.1_Thelaira_solivaga_genome_assembly,_chromosome:_3	AUGUSTUS	exon	76225624	76225878	.	-	.	ID=g9674.t1.exon2;Parent=g9674.t1;
OX377612.1_Thelaira_solivaga_genome_assembly,_chromosome:_3	AUGUSTUS	intron	76225879	76226742	1	-	.	ID=g9674.t1.intron2;Parent=g9674.t1;
OX377612.1_Thelaira_solivaga_genome_assembly,_chromosome:_3	AUGUSTUS	CDS	76226743	76226982	1	-	2	ID=g9674.t1.CDS3;Parent=g9674.t1;
OX377612.1_Thelaira_solivaga_genome_assembly,_chromosome:_3	AUGUSTUS	exon	76226743	76226982	.	-	.	ID=g9674.t1.exon3;Parent=g9674.t1;
OX377612.1_Thelaira_solivaga_genome_assembly,_chromosome:_3	AUGUSTUS	intron	76226983	76227362	1	-	.	ID=g9674.t1.intron3;Parent=g9674.t1;
OX377612.1_Thelaira_solivaga_genome_assembly,_chromosome:_3	AUGUSTUS	CDS	76227363	76227533	1	-	2	ID=g9674.t1.CDS4;Parent=g9674.t1;
OX377612.1_Thelaira_solivaga_genome_assembly,_chromosome:_3	AUGUSTUS	exon	76227363	76227533	.	-	.	ID=g9674.t1.exon4;Parent=g9674.t1;
OX377612.1_Thelaira_solivaga_genome_assembly,_chromosome:_3	AUGUSTUS	intron	76227534	76227648	1	-	.	ID=g9674.t1.intron4;Parent=g9674.t1;
OX377612.1_Thelaira_solivaga_genome_assembly,_chromosome:_3	AUGUSTUS	CDS	76227649	76227804	1	-	2	ID=g9674.t1.CDS5;Parent=g9674.t1;
OX377612.1_Thelaira_solivaga_genome_assembly,_chromosome:_3	AUGUSTUS	exon	76227649	76227804	.	-	.	ID=g9674.t1.exon5;Parent=g9674.t1;
OX377612.1_Thelaira_solivaga_genome_assembly,_chromosome:_3	AUGUSTUS	intron	76227805	76228084	1	-	.	ID=g9674.t1.intron5;Parent=g9674.t1;
OX377612.1_Thelaira_solivaga_genome_assembly,_chromosome:_3	AUGUSTUS	CDS	76228085	76229383	1	-	2	ID=g9674.t1.CDS6;Parent=g9674.t1;
OX377612.1_Thelaira_solivaga_genome_assembly,_chromosome:_3	AUGUSTUS	exon	76228085	76229383	.	-	.	ID=g9674.t1.exon6;Parent=g9674.t1;
OX377612.1_Thelaira_solivaga_genome_assembly,_chromosome:_3	AUGUSTUS	intron	76229384	76229827	1	-	.	ID=g9674.t1.intron6;Parent=g9674.t1;
OX377612.1_Thelaira_solivaga_genome_assembly,_chromosome:_3	AUGUSTUS	CDS	76229828	76230027	1	-	1	ID=g9674.t1.CDS7;Parent=g9674.t1;
OX377612.1_Thelaira_solivaga_genome_assembly,_chromosome:_3	AUGUSTUS	exon	76229828	76230027	.	-	.	ID=g9674.t1.exon7;Parent=g9674.t1;
OX377612.1_Thelaira_solivaga_genome_assembly,_chromosome:_3	AUGUSTUS	intron	76230028	76230102	1	-	.	ID=g9674.t1.intron7;Parent=g9674.t1;
OX377612.1_Thelaira_solivaga_genome_assembly,_chromosome:_3	AUGUSTUS	CDS	76230103	76230247	1	-	2	ID=g9674.t1.CDS8;Parent=g9674.t1;
OX377612.1_Thelaira_solivaga_genome_assembly,_chromosome:_3	AUGUSTUS	exon	76230103	76230247	.	-	.	ID=g9674.t1.exon8;Parent=g9674.t1;
OX377612.1_Thelaira_solivaga_genome_assembly,_chromosome:_3	AUGUSTUS	intron	76230248	76230316	1	-	.	ID=g9674.t1.intron8;Parent=g9674.t1;
OX377612.1_Thelaira_solivaga_genome_assembly,_chromosome:_3	AUGUSTUS	CDS	76230317	76230741	1	-	1	ID=g9674.t1.CDS9;Parent=g9674.t1;
OX377612.1_Thelaira_solivaga_genome_assembly,_chromosome:_3	AUGUSTUS	exon	76230317	76230741	.	-	.	ID=g9674.t1.exon9;Parent=g9674.t1;
OX377612.1_Thelaira_solivaga_genome_assembly,_chromosome:_3	AUGUSTUS	intron	76230742	76231562	1	-	.	ID=g9674.t1.intron9;Parent=g9674.t1;
OX377612.1_Thelaira_solivaga_genome_assembly,_chromosome:_3	AUGUSTUS	CDS	76231563	76231725	1	-	2	ID=g9674.t1.CDS10;Parent=g9674.t1;
OX377612.1_Thelaira_solivaga_genome_assembly,_chromosome:_3	AUGUSTUS	exon	76231563	76231725	.	-	.	ID=g9674.t1.exon10;Parent=g9674.t1;
OX377612.1_Thelaira_solivaga_genome_assembly,_chromosome:_3	AUGUSTUS	intron	76231726	76234463	1	-	.	ID=g9674.t1.intron10;Parent=g9674.t1;
OX377612.1_Thelaira_solivaga_genome_assembly,_chromosome:_3	AUGUSTUS	CDS	76234464	76234674	1	-	0	ID=g9674.t1.CDS11;Parent=g9674.t1;
OX377612.1_Thelaira_solivaga_genome_assembly,_chromosome:_3	AUGUSTUS	exon	76234464	76234674	.	-	.	ID=g9674.t1.exon11;Parent=g9674.t1;
OX377612.1_Thelaira_solivaga_genome_assembly,_chromosome:_3	AUGUSTUS	start_codon	76234672	76234674	.	-	0	ID=g9674.t1.start1;Parent=g9674.t1;
OX377612.1_Thelaira_solivaga_genome_assembly,_chromosome:_3	AUGUSTUS	gene	76244193	76244475	.	+	.	ID=g9675;
OX377612.1_Thelaira_solivaga_genome_assembly,_chromosome:_3	AUGUSTUS	mRNA	76244193	76244475	0.74	+	.	ID=g9675.t1;Parent=g9675;
OX377612.1_Thelaira_solivaga_genome_assembly,_chromosome:_3	AUGUSTUS	start_codon	76244193	76244195	.	+	0	ID=g9675.t1.start1;Parent=g9675.t1;
OX377612.1_Thelaira_solivaga_genome_assembly,_chromosome:_3	AUGUSTUS	CDS	76244193	76244285	0.75	+	0	ID=g9675.t1.CDS1;Parent=g9675.t1;
OX377612.1_Thelaira_solivaga_genome_assembly,_chromosome:_3	AUGUSTUS	exon	76244193	76244285	.	+	.	ID=g9675.t1.exon1;Parent=g9675.t1;
OX377612.1_Thelaira_solivaga_genome_assembly,_chromosome:_3	AUGUSTUS	intron	76244286	76244343	0.91	+	.	ID=g9675.t1.intron1;Parent=g9675.t1;
OX377612.1_Thelaira_solivaga_genome_assembly,_chromosome:_3	AUGUSTUS	CDS	76244344	76244475	0.99	+	0	ID=g9675.t1.CDS2;Parent=g9675.t1;
OX377612.1_Thelaira_solivaga_genome_assembly,_chromosome:_3	AUGUSTUS	exon	76244344	76244475	.	+	.	ID=g9675.t1.exon2;Parent=g9675.t1;
OX377612.1_Thelaira_solivaga_genome_assembly,_chromosome:_3	AUGUSTUS	stop_codon	76244473	76244475	.	+	0	ID=g9675.t1.stop1;Parent=g9675.t1;
OX377612.1_Thelaira_solivaga_genome_assembly,_chromosome:_3	AUGUSTUS	gene	76245453	76247512	.	+	.	ID=g9676;
OX377612.1_Thelaira_solivaga_genome_assembly,_chromosome:_3	AUGUSTUS	mRNA	76245453	76247512	1	+	.	ID=g9676.t1;Parent=g9676;
OX377612.1_Thelaira_solivaga_genome_assembly,_chromosome:_3	AUGUSTUS	start_codon	76245453	76245455	.	+	0	ID=g9676.t1.start1;Parent=g9676.t1;
OX377612.1_Thelaira_solivaga_genome_assembly,_chromosome:_3	AUGUSTUS	CDS	76245453	76246352	1	+	0	ID=g9676.t1.CDS1;Parent=g9676.t1;
OX377612.1_Thelaira_solivaga_genome_assembly,_chromosome:_3	AUGUSTUS	exon	76245453	76246352	.	+	.	ID=g9676.t1.exon1;Parent=g9676.t1;
OX377612.1_Thelaira_solivaga_genome_assembly,_chromosome:_3	AUGUSTUS	intron	76246353	76246410	1	+	.	ID=g9676.t1.intron1;Parent=g9676.t1;
OX377612.1_Thelaira_solivaga_genome_assembly,_chromosome:_3	AUGUSTUS	CDS	76246411	76247364	1	+	0	ID=g9676.t1.CDS2;Parent=g9676.t1;
OX377612.1_Thelaira_solivaga_genome_assembly,_chromosome:_3	AUGUSTUS	exon	76246411	76247364	.	+	.	ID=g9676.t1.exon2;Parent=g9676.t1;
OX377612.1_Thelaira_solivaga_genome_assembly,_chromosome:_3	AUGUSTUS	intron	76247365	76247422	1	+	.	ID=g9676.t1.intron2;Parent=g9676.t1;
OX377612.1_Thelaira_solivaga_genome_assembly,_chromosome:_3	AUGUSTUS	CDS	76247423	76247512	1	+	0	ID=g9676.t1.CDS3;Parent=g9676.t1;
OX377612.1_Thelaira_solivaga_genome_assembly,_chromosome:_3	AUGUSTUS	exon	76247423	76247512	.	+	.	ID=g9676.t1.exon3;Parent=g9676.t1;
OX377612.1_Thelaira_solivaga_genome_assembly,_chromosome:_3	AUGUSTUS	stop_codon	76247510	76247512	.	+	0	ID=g9676.t1.stop1;Parent=g9676.t1;
OX377612.1_Thelaira_solivaga_genome_assembly,_chromosome:_3	AUGUSTUS	gene	76247594	76249885	.	-	.	ID=g9677;
OX377612.1_Thelaira_solivaga_genome_assembly,_chromosome:_3	AUGUSTUS	mRNA	76247594	76249885	0.92	-	.	ID=g9677.t1;Parent=g9677;
OX377612.1_Thelaira_solivaga_genome_assembly,_chromosome:_3	AUGUSTUS	stop_codon	76247594	76247596	.	-	0	ID=g9677.t1.stop1;Parent=g9677.t1;
OX377612.1_Thelaira_solivaga_genome_assembly,_chromosome:_3	AUGUSTUS	CDS	76247594	76247885	1	-	1	ID=g9677.t1.CDS1;Parent=g9677.t1;
OX377612.1_Thelaira_solivaga_genome_assembly,_chromosome:_3	AUGUSTUS	exon	76247594	76247885	.	-	.	ID=g9677.t1.exon1;Parent=g9677.t1;
OX377612.1_Thelaira_solivaga_genome_assembly,_chromosome:_3	AUGUSTUS	intron	76247886	76247955	1	-	.	ID=g9677.t1.intron1;Parent=g9677.t1;
OX377612.1_Thelaira_solivaga_genome_assembly,_chromosome:_3	AUGUSTUS	CDS	76247956	76248061	1	-	2	ID=g9677.t1.CDS2;Parent=g9677.t1;
OX377612.1_Thelaira_solivaga_genome_assembly,_chromosome:_3	AUGUSTUS	exon	76247956	76248061	.	-	.	ID=g9677.t1.exon2;Parent=g9677.t1;
OX377612.1_Thelaira_solivaga_genome_assembly,_chromosome:_3	AUGUSTUS	intron	76248062	76248181	1	-	.	ID=g9677.t1.intron2;Parent=g9677.t1;
OX377612.1_Thelaira_solivaga_genome_assembly,_chromosome:_3	AUGUSTUS	CDS	76248182	76248266	1	-	0	ID=g9677.t1.CDS3;Parent=g9677.t1;
OX377612.1_Thelaira_solivaga_genome_assembly,_chromosome:_3	AUGUSTUS	exon	76248182	76248266	.	-	.	ID=g9677.t1.exon3;Parent=g9677.t1;
OX377612.1_Thelaira_solivaga_genome_assembly,_chromosome:_3	AUGUSTUS	intron	76248267	76248333	1	-	.	ID=g9677.t1.intron3;Parent=g9677.t1;
OX377612.1_Thelaira_solivaga_genome_assembly,_chromosome:_3	AUGUSTUS	CDS	76248334	76248698	1	-	2	ID=g9677.t1.CDS4;Parent=g9677.t1;
OX377612.1_Thelaira_solivaga_genome_assembly,_chromosome:_3	AUGUSTUS	exon	76248334	76248698	.	-	.	ID=g9677.t1.exon4;Parent=g9677.t1;
OX377612.1_Thelaira_solivaga_genome_assembly,_chromosome:_3	AUGUSTUS	intron	76248699	76249788	1	-	.	ID=g9677.t1.intron4;Parent=g9677.t1;
OX377612.1_Thelaira_solivaga_genome_assembly,_chromosome:_3	AUGUSTUS	CDS	76249789	76249885	0.92	-	0	ID=g9677.t1.CDS5;Parent=g9677.t1;
OX377612.1_Thelaira_solivaga_genome_assembly,_chromosome:_3	AUGUSTUS	exon	76249789	76249885	.	-	.	ID=g9677.t1.exon5;Parent=g9677.t1;
OX377612.1_Thelaira_solivaga_genome_assembly,_chromosome:_3	AUGUSTUS	start_codon	76249883	76249885	.	-	0	ID=g9677.t1.start1;Parent=g9677.t1;
OX377612.1_Thelaira_solivaga_genome_assembly,_chromosome:_3	AUGUSTUS	gene	76251571	76253442	.	-	.	ID=g9678;
OX377612.1_Thelaira_solivaga_genome_assembly,_chromosome:_3	AUGUSTUS	mRNA	76251571	76253442	1	-	.	ID=g9678.t1;Parent=g9678;
OX377612.1_Thelaira_solivaga_genome_assembly,_chromosome:_3	AUGUSTUS	stop_codon	76251571	76251573	.	-	0	ID=g9678.t1.stop1;Parent=g9678.t1;
OX377612.1_Thelaira_solivaga_genome_assembly,_chromosome:_3	AUGUSTUS	CDS	76251571	76251859	1	-	1	ID=g9678.t1.CDS1;Parent=g9678.t1;
OX377612.1_Thelaira_solivaga_genome_assembly,_chromosome:_3	AUGUSTUS	exon	76251571	76251859	.	-	.	ID=g9678.t1.exon1;Parent=g9678.t1;
OX377612.1_Thelaira_solivaga_genome_assembly,_chromosome:_3	AUGUSTUS	intron	76251860	76251924	1	-	.	ID=g9678.t1.intron1;Parent=g9678.t1;
OX377612.1_Thelaira_solivaga_genome_assembly,_chromosome:_3	AUGUSTUS	CDS	76251925	76252030	1	-	2	ID=g9678.t1.CDS2;Parent=g9678.t1;
OX377612.1_Thelaira_solivaga_genome_assembly,_chromosome:_3	AUGUSTUS	exon	76251925	76252030	.	-	.	ID=g9678.t1.exon2;Parent=g9678.t1;
OX377612.1_Thelaira_solivaga_genome_assembly,_chromosome:_3	AUGUSTUS	intron	76252031	76252168	1	-	.	ID=g9678.t1.intron2;Parent=g9678.t1;
OX377612.1_Thelaira_solivaga_genome_assembly,_chromosome:_3	AUGUSTUS	CDS	76252169	76252250	1	-	0	ID=g9678.t1.CDS3;Parent=g9678.t1;
OX377612.1_Thelaira_solivaga_genome_assembly,_chromosome:_3	AUGUSTUS	exon	76252169	76252250	.	-	.	ID=g9678.t1.exon3;Parent=g9678.t1;
OX377612.1_Thelaira_solivaga_genome_assembly,_chromosome:_3	AUGUSTUS	intron	76252251	76252312	1	-	.	ID=g9678.t1.intron3;Parent=g9678.t1;
OX377612.1_Thelaira_solivaga_genome_assembly,_chromosome:_3	AUGUSTUS	CDS	76252313	76252677	1	-	2	ID=g9678.t1.CDS4;Parent=g9678.t1;
OX377612.1_Thelaira_solivaga_genome_assembly,_chromosome:_3	AUGUSTUS	exon	76252313	76252677	.	-	.	ID=g9678.t1.exon4;Parent=g9678.t1;
OX377612.1_Thelaira_solivaga_genome_assembly,_chromosome:_3	AUGUSTUS	intron	76252678	76252895	1	-	.	ID=g9678.t1.intron4;Parent=g9678.t1;
OX377612.1_Thelaira_solivaga_genome_assembly,_chromosome:_3	AUGUSTUS	CDS	76252896	76253442	1	-	0	ID=g9678.t1.CDS5;Parent=g9678.t1;
OX377612.1_Thelaira_solivaga_genome_assembly,_chromosome:_3	AUGUSTUS	exon	76252896	76253442	.	-	.	ID=g9678.t1.exon5;Parent=g9678.t1;
OX377612.1_Thelaira_solivaga_genome_assembly,_chromosome:_3	AUGUSTUS	start_codon	76253440	76253442	.	-	0	ID=g9678.t1.start1;Parent=g9678.t1;
OX377612.1_Thelaira_solivaga_genome_assembly,_chromosome:_3	AUGUSTUS	gene	76262408	76281090	.	-	.	ID=g9679;
OX377612.1_Thelaira_solivaga_genome_assembly,_chromosome:_3	AUGUSTUS	mRNA	76262408	76281090	1	-	.	ID=g9679.t1;Parent=g9679;
OX377612.1_Thelaira_solivaga_genome_assembly,_chromosome:_3	AUGUSTUS	stop_codon	76262408	76262410	.	-	0	ID=g9679.t1.stop1;Parent=g9679.t1;
OX377612.1_Thelaira_solivaga_genome_assembly,_chromosome:_3	AUGUSTUS	CDS	76262408	76263428	1	-	1	ID=g9679.t1.CDS1;Parent=g9679.t1;
OX377612.1_Thelaira_solivaga_genome_assembly,_chromosome:_3	AUGUSTUS	exon	76262408	76263428	.	-	.	ID=g9679.t1.exon1;Parent=g9679.t1;
OX377612.1_Thelaira_solivaga_genome_assembly,_chromosome:_3	AUGUSTUS	intron	76263429	76263487	1	-	.	ID=g9679.t1.intron1;Parent=g9679.t1;
OX377612.1_Thelaira_solivaga_genome_assembly,_chromosome:_3	AUGUSTUS	CDS	76263488	76265564	1	-	2	ID=g9679.t1.CDS2;Parent=g9679.t1;
OX377612.1_Thelaira_solivaga_genome_assembly,_chromosome:_3	AUGUSTUS	exon	76263488	76265564	.	-	.	ID=g9679.t1.exon2;Parent=g9679.t1;
OX377612.1_Thelaira_solivaga_genome_assembly,_chromosome:_3	AUGUSTUS	intron	76265565	76265656	1	-	.	ID=g9679.t1.intron2;Parent=g9679.t1;
OX377612.1_Thelaira_solivaga_genome_assembly,_chromosome:_3	AUGUSTUS	CDS	76265657	76265820	1	-	1	ID=g9679.t1.CDS3;Parent=g9679.t1;
OX377612.1_Thelaira_solivaga_genome_assembly,_chromosome:_3	AUGUSTUS	exon	76265657	76265820	.	-	.	ID=g9679.t1.exon3;Parent=g9679.t1;
OX377612.1_Thelaira_solivaga_genome_assembly,_chromosome:_3	AUGUSTUS	intron	76265821	76265894	1	-	.	ID=g9679.t1.intron3;Parent=g9679.t1;
OX377612.1_Thelaira_solivaga_genome_assembly,_chromosome:_3	AUGUSTUS	CDS	76265895	76266042	1	-	2	ID=g9679.t1.CDS4;Parent=g9679.t1;
OX377612.1_Thelaira_solivaga_genome_assembly,_chromosome:_3	AUGUSTUS	exon	76265895	76266042	.	-	.	ID=g9679.t1.exon4;Parent=g9679.t1;
OX377612.1_Thelaira_solivaga_genome_assembly,_chromosome:_3	AUGUSTUS	intron	76266043	76269399	1	-	.	ID=g9679.t1.intron4;Parent=g9679.t1;
OX377612.1_Thelaira_solivaga_genome_assembly,_chromosome:_3	AUGUSTUS	CDS	76269400	76269756	1	-	2	ID=g9679.t1.CDS5;Parent=g9679.t1;
OX377612.1_Thelaira_solivaga_genome_assembly,_chromosome:_3	AUGUSTUS	exon	76269400	76269756	.	-	.	ID=g9679.t1.exon5;Parent=g9679.t1;
OX377612.1_Thelaira_solivaga_genome_assembly,_chromosome:_3	AUGUSTUS	intron	76269757	76270927	1	-	.	ID=g9679.t1.intron5;Parent=g9679.t1;
OX377612.1_Thelaira_solivaga_genome_assembly,_chromosome:_3	AUGUSTUS	CDS	76270928	76272384	1	-	1	ID=g9679.t1.CDS6;Parent=g9679.t1;
OX377612.1_Thelaira_solivaga_genome_assembly,_chromosome:_3	AUGUSTUS	exon	76270928	76272384	.	-	.	ID=g9679.t1.exon6;Parent=g9679.t1;
OX377612.1_Thelaira_solivaga_genome_assembly,_chromosome:_3	AUGUSTUS	intron	76272385	76279693	1	-	.	ID=g9679.t1.intron6;Parent=g9679.t1;
OX377612.1_Thelaira_solivaga_genome_assembly,_chromosome:_3	AUGUSTUS	CDS	76279694	76281090	1	-	0	ID=g9679.t1.CDS7;Parent=g9679.t1;
OX377612.1_Thelaira_solivaga_genome_assembly,_chromosome:_3	AUGUSTUS	exon	76279694	76281090	.	-	.	ID=g9679.t1.exon7;Parent=g9679.t1;
OX377612.1_Thelaira_solivaga_genome_assembly,_chromosome:_3	AUGUSTUS	start_codon	76281088	76281090	.	-	0	ID=g9679.t1.start1;Parent=g9679.t1;
OX377612.1_Thelaira_solivaga_genome_assembly,_chromosome:_3	AUGUSTUS	mRNA	76262408	76281090	1	-	.	ID=g9679.t2;Parent=g9679;
OX377612.1_Thelaira_solivaga_genome_assembly,_chromosome:_3	AUGUSTUS	stop_codon	76262408	76262410	.	-	0	ID=g9679.t2.stop1;Parent=g9679.t2;
OX377612.1_Thelaira_solivaga_genome_assembly,_chromosome:_3	AUGUSTUS	CDS	76262408	76263428	1	-	1	ID=g9679.t2.CDS1;Parent=g9679.t2;
OX377612.1_Thelaira_solivaga_genome_assembly,_chromosome:_3	AUGUSTUS	exon	76262408	76263428	.	-	.	ID=g9679.t2.exon1;Parent=g9679.t2;
OX377612.1_Thelaira_solivaga_genome_assembly,_chromosome:_3	AUGUSTUS	intron	76263429	76263487	1	-	.	ID=g9679.t2.intron1;Parent=g9679.t2;
OX377612.1_Thelaira_solivaga_genome_assembly,_chromosome:_3	AUGUSTUS	CDS	76263488	76265564	1	-	2	ID=g9679.t2.CDS2;Parent=g9679.t2;
OX377612.1_Thelaira_solivaga_genome_assembly,_chromosome:_3	AUGUSTUS	exon	76263488	76265564	.	-	.	ID=g9679.t2.exon2;Parent=g9679.t2;
OX377612.1_Thelaira_solivaga_genome_assembly,_chromosome:_3	AUGUSTUS	intron	76265565	76265656	1	-	.	ID=g9679.t2.intron2;Parent=g9679.t2;
OX377612.1_Thelaira_solivaga_genome_assembly,_chromosome:_3	AUGUSTUS	CDS	76265657	76265820	1	-	1	ID=g9679.t2.CDS3;Parent=g9679.t2;
OX377612.1_Thelaira_solivaga_genome_assembly,_chromosome:_3	AUGUSTUS	exon	76265657	76265820	.	-	.	ID=g9679.t2.exon3;Parent=g9679.t2;
OX377612.1_Thelaira_solivaga_genome_assembly,_chromosome:_3	AUGUSTUS	intron	76265821	76265894	1	-	.	ID=g9679.t2.intron3;Parent=g9679.t2;
OX377612.1_Thelaira_solivaga_genome_assembly,_chromosome:_3	AUGUSTUS	CDS	76265895	76266096	1	-	2	ID=g9679.t2.CDS4;Parent=g9679.t2;
OX377612.1_Thelaira_solivaga_genome_assembly,_chromosome:_3	AUGUSTUS	exon	76265895	76266096	.	-	.	ID=g9679.t2.exon4;Parent=g9679.t2;
OX377612.1_Thelaira_solivaga_genome_assembly,_chromosome:_3	AUGUSTUS	intron	76266097	76269399	1	-	.	ID=g9679.t2.intron4;Parent=g9679.t2;
OX377612.1_Thelaira_solivaga_genome_assembly,_chromosome:_3	AUGUSTUS	CDS	76269400	76269756	1	-	2	ID=g9679.t2.CDS5;Parent=g9679.t2;
OX377612.1_Thelaira_solivaga_genome_assembly,_chromosome:_3	AUGUSTUS	exon	76269400	76269756	.	-	.	ID=g9679.t2.exon5;Parent=g9679.t2;
OX377612.1_Thelaira_solivaga_genome_assembly,_chromosome:_3	AUGUSTUS	intron	76269757	76270927	1	-	.	ID=g9679.t2.intron5;Parent=g9679.t2;
OX377612.1_Thelaira_solivaga_genome_assembly,_chromosome:_3	AUGUSTUS	CDS	76270928	76272384	1	-	1	ID=g9679.t2.CDS6;Parent=g9679.t2;
OX377612.1_Thelaira_solivaga_genome_assembly,_chromosome:_3	AUGUSTUS	exon	76270928	76272384	.	-	.	ID=g9679.t2.exon6;Parent=g9679.t2;
OX377612.1_Thelaira_solivaga_genome_assembly,_chromosome:_3	AUGUSTUS	intron	76272385	76279693	1	-	.	ID=g9679.t2.intron6;Parent=g9679.t2;
OX377612.1_Thelaira_solivaga_genome_assembly,_chromosome:_3	AUGUSTUS	CDS	76279694	76281090	1	-	0	ID=g9679.t2.CDS7;Parent=g9679.t2;
OX377612.1_Thelaira_solivaga_genome_assembly,_chromosome:_3	AUGUSTUS	exon	76279694	76281090	.	-	.	ID=g9679.t2.exon7;Parent=g9679.t2;
OX377612.1_Thelaira_solivaga_genome_assembly,_chromosome:_3	AUGUSTUS	start_codon	76281088	76281090	.	-	0	ID=g9679.t2.start1;Parent=g9679.t2;
OX377612.1_Thelaira_solivaga_genome_assembly,_chromosome:_3	GeneMark.hmm3	mRNA	76262408	76280388	.	-	.	ID=g9679.t3;Parent=g9679;
OX377612.1_Thelaira_solivaga_genome_assembly,_chromosome:_3	GeneMark.hmm3	stop_codon	76262408	76262410	.	-	0	ID=g9679.t3.stop1;Parent=g9679.t3;
OX377612.1_Thelaira_solivaga_genome_assembly,_chromosome:_3	GeneMark.hmm3	CDS	76262408	76263428	.	-	1	ID=g9679.t3.CDS1;Parent=g9679.t3;
OX377612.1_Thelaira_solivaga_genome_assembly,_chromosome:_3	GeneMark.hmm3	exon	76262408	76263428	0	-	.	ID=g9679.t3.exon1;Parent=g9679.t3;
OX377612.1_Thelaira_solivaga_genome_assembly,_chromosome:_3	GeneMark.hmm3	intron	76263429	76263487	.	-	2	ID=g9679.t3.intron1;Parent=g9679.t3;
OX377612.1_Thelaira_solivaga_genome_assembly,_chromosome:_3	GeneMark.hmm3	CDS	76263488	76265564	.	-	2	ID=g9679.t3.CDS2;Parent=g9679.t3;
OX377612.1_Thelaira_solivaga_genome_assembly,_chromosome:_3	GeneMark.hmm3	exon	76263488	76265564	0	-	.	ID=g9679.t3.exon2;Parent=g9679.t3;
OX377612.1_Thelaira_solivaga_genome_assembly,_chromosome:_3	GeneMark.hmm3	intron	76265565	76265656	.	-	1	ID=g9679.t3.intron2;Parent=g9679.t3;
OX377612.1_Thelaira_solivaga_genome_assembly,_chromosome:_3	GeneMark.hmm3	CDS	76265657	76265820	.	-	1	ID=g9679.t3.CDS3;Parent=g9679.t3;
OX377612.1_Thelaira_solivaga_genome_assembly,_chromosome:_3	GeneMark.hmm3	exon	76265657	76265820	0	-	.	ID=g9679.t3.exon3;Parent=g9679.t3;
OX377612.1_Thelaira_solivaga_genome_assembly,_chromosome:_3	GeneMark.hmm3	intron	76265821	76265894	.	-	2	ID=g9679.t3.intron3;Parent=g9679.t3;
OX377612.1_Thelaira_solivaga_genome_assembly,_chromosome:_3	GeneMark.hmm3	CDS	76265895	76266096	.	-	2	ID=g9679.t3.CDS4;Parent=g9679.t3;
OX377612.1_Thelaira_solivaga_genome_assembly,_chromosome:_3	GeneMark.hmm3	exon	76265895	76266096	0	-	.	ID=g9679.t3.exon4;Parent=g9679.t3;
OX377612.1_Thelaira_solivaga_genome_assembly,_chromosome:_3	GeneMark.hmm3	intron	76266097	76269399	.	-	2	ID=g9679.t3.intron4;Parent=g9679.t3;
OX377612.1_Thelaira_solivaga_genome_assembly,_chromosome:_3	GeneMark.hmm3	CDS	76269400	76269756	.	-	2	ID=g9679.t3.CDS5;Parent=g9679.t3;
OX377612.1_Thelaira_solivaga_genome_assembly,_chromosome:_3	GeneMark.hmm3	exon	76269400	76269756	0	-	.	ID=g9679.t3.exon5;Parent=g9679.t3;
OX377612.1_Thelaira_solivaga_genome_assembly,_chromosome:_3	GeneMark.hmm3	intron	76269757	76270927	.	-	2	ID=g9679.t3.intron5;Parent=g9679.t3;
OX377612.1_Thelaira_solivaga_genome_assembly,_chromosome:_3	GeneMark.hmm3	CDS	76270928	76271995	.	-	2	ID=g9679.t3.CDS6;Parent=g9679.t3;
OX377612.1_Thelaira_solivaga_genome_assembly,_chromosome:_3	GeneMark.hmm3	exon	76270928	76271995	0	-	.	ID=g9679.t3.exon6;Parent=g9679.t3;
OX377612.1_Thelaira_solivaga_genome_assembly,_chromosome:_3	GeneMark.hmm3	intron	76271996	76272037	.	-	1	ID=g9679.t3.intron6;Parent=g9679.t3;
OX377612.1_Thelaira_solivaga_genome_assembly,_chromosome:_3	GeneMark.hmm3	CDS	76272038	76272384	.	-	1	ID=g9679.t3.CDS7;Parent=g9679.t3;
OX377612.1_Thelaira_solivaga_genome_assembly,_chromosome:_3	GeneMark.hmm3	exon	76272038	76272384	0	-	.	ID=g9679.t3.exon7;Parent=g9679.t3;
OX377612.1_Thelaira_solivaga_genome_assembly,_chromosome:_3	GeneMark.hmm3	intron	76272385	76279693	.	-	0	ID=g9679.t3.intron7;Parent=g9679.t3;
OX377612.1_Thelaira_solivaga_genome_assembly,_chromosome:_3	GeneMark.hmm3	CDS	76279694	76280388	.	-	0	ID=g9679.t3.CDS8;Parent=g9679.t3;
OX377612.1_Thelaira_solivaga_genome_assembly,_chromosome:_3	GeneMark.hmm3	exon	76279694	76280388	0	-	.	ID=g9679.t3.exon8;Parent=g9679.t3;
OX377612.1_Thelaira_solivaga_genome_assembly,_chromosome:_3	GeneMark.hmm3	start_codon	76280386	76280388	.	-	0	ID=g9679.t3.start1;Parent=g9679.t3;
OX377612.1_Thelaira_solivaga_genome_assembly,_chromosome:_3	AUGUSTUS	gene	76432918	76450535	.	+	.	ID=g9680;
OX377612.1_Thelaira_solivaga_genome_assembly,_chromosome:_3	AUGUSTUS	mRNA	76432918	76450535	1	+	.	ID=g9680.t1;Parent=g9680;
OX377612.1_Thelaira_solivaga_genome_assembly,_chromosome:_3	AUGUSTUS	start_codon	76432918	76432920	.	+	0	ID=g9680.t1.start1;Parent=g9680.t1;
OX377612.1_Thelaira_solivaga_genome_assembly,_chromosome:_3	AUGUSTUS	CDS	76432918	76435153	1	+	0	ID=g9680.t1.CDS1;Parent=g9680.t1;
OX377612.1_Thelaira_solivaga_genome_assembly,_chromosome:_3	AUGUSTUS	exon	76432918	76435153	.	+	.	ID=g9680.t1.exon1;Parent=g9680.t1;
OX377612.1_Thelaira_solivaga_genome_assembly,_chromosome:_3	AUGUSTUS	intron	76435154	76439089	1	+	.	ID=g9680.t1.intron1;Parent=g9680.t1;
OX377612.1_Thelaira_solivaga_genome_assembly,_chromosome:_3	AUGUSTUS	CDS	76439090	76439374	1	+	2	ID=g9680.t1.CDS2;Parent=g9680.t1;
OX377612.1_Thelaira_solivaga_genome_assembly,_chromosome:_3	AUGUSTUS	exon	76439090	76439374	.	+	.	ID=g9680.t1.exon2;Parent=g9680.t1;
OX377612.1_Thelaira_solivaga_genome_assembly,_chromosome:_3	AUGUSTUS	intron	76439375	76440300	1	+	.	ID=g9680.t1.intron2;Parent=g9680.t1;
OX377612.1_Thelaira_solivaga_genome_assembly,_chromosome:_3	AUGUSTUS	CDS	76440301	76440566	1	+	2	ID=g9680.t1.CDS3;Parent=g9680.t1;
OX377612.1_Thelaira_solivaga_genome_assembly,_chromosome:_3	AUGUSTUS	exon	76440301	76440566	.	+	.	ID=g9680.t1.exon3;Parent=g9680.t1;
OX377612.1_Thelaira_solivaga_genome_assembly,_chromosome:_3	AUGUSTUS	intron	76440567	76440722	1	+	.	ID=g9680.t1.intron3;Parent=g9680.t1;
OX377612.1_Thelaira_solivaga_genome_assembly,_chromosome:_3	AUGUSTUS	CDS	76440723	76441415	1	+	0	ID=g9680.t1.CDS4;Parent=g9680.t1;
OX377612.1_Thelaira_solivaga_genome_assembly,_chromosome:_3	AUGUSTUS	exon	76440723	76441415	.	+	.	ID=g9680.t1.exon4;Parent=g9680.t1;
OX377612.1_Thelaira_solivaga_genome_assembly,_chromosome:_3	AUGUSTUS	intron	76441416	76442989	1	+	.	ID=g9680.t1.intron4;Parent=g9680.t1;
OX377612.1_Thelaira_solivaga_genome_assembly,_chromosome:_3	AUGUSTUS	CDS	76442990	76443758	1	+	0	ID=g9680.t1.CDS5;Parent=g9680.t1;
OX377612.1_Thelaira_solivaga_genome_assembly,_chromosome:_3	AUGUSTUS	exon	76442990	76443758	.	+	.	ID=g9680.t1.exon5;Parent=g9680.t1;
OX377612.1_Thelaira_solivaga_genome_assembly,_chromosome:_3	AUGUSTUS	intron	76443759	76444373	1	+	.	ID=g9680.t1.intron5;Parent=g9680.t1;
OX377612.1_Thelaira_solivaga_genome_assembly,_chromosome:_3	AUGUSTUS	CDS	76444374	76444925	1	+	2	ID=g9680.t1.CDS6;Parent=g9680.t1;
OX377612.1_Thelaira_solivaga_genome_assembly,_chromosome:_3	AUGUSTUS	exon	76444374	76444925	.	+	.	ID=g9680.t1.exon6;Parent=g9680.t1;
OX377612.1_Thelaira_solivaga_genome_assembly,_chromosome:_3	AUGUSTUS	intron	76444926	76445000	1	+	.	ID=g9680.t1.intron6;Parent=g9680.t1;
OX377612.1_Thelaira_solivaga_genome_assembly,_chromosome:_3	AUGUSTUS	CDS	76445001	76445999	1	+	2	ID=g9680.t1.CDS7;Parent=g9680.t1;
OX377612.1_Thelaira_solivaga_genome_assembly,_chromosome:_3	AUGUSTUS	exon	76445001	76445999	.	+	.	ID=g9680.t1.exon7;Parent=g9680.t1;
OX377612.1_Thelaira_solivaga_genome_assembly,_chromosome:_3	AUGUSTUS	intron	76446000	76447264	1	+	.	ID=g9680.t1.intron7;Parent=g9680.t1;
OX377612.1_Thelaira_solivaga_genome_assembly,_chromosome:_3	AUGUSTUS	CDS	76447265	76447395	1	+	2	ID=g9680.t1.CDS8;Parent=g9680.t1;
OX377612.1_Thelaira_solivaga_genome_assembly,_chromosome:_3	AUGUSTUS	exon	76447265	76447395	.	+	.	ID=g9680.t1.exon8;Parent=g9680.t1;
OX377612.1_Thelaira_solivaga_genome_assembly,_chromosome:_3	AUGUSTUS	intron	76447396	76449052	1	+	.	ID=g9680.t1.intron8;Parent=g9680.t1;
OX377612.1_Thelaira_solivaga_genome_assembly,_chromosome:_3	AUGUSTUS	CDS	76449053	76449820	1	+	0	ID=g9680.t1.CDS9;Parent=g9680.t1;
OX377612.1_Thelaira_solivaga_genome_assembly,_chromosome:_3	AUGUSTUS	exon	76449053	76449820	.	+	.	ID=g9680.t1.exon9;Parent=g9680.t1;
OX377612.1_Thelaira_solivaga_genome_assembly,_chromosome:_3	AUGUSTUS	intron	76449821	76449887	1	+	.	ID=g9680.t1.intron9;Parent=g9680.t1;
OX377612.1_Thelaira_solivaga_genome_assembly,_chromosome:_3	AUGUSTUS	CDS	76449888	76450028	1	+	0	ID=g9680.t1.CDS10;Parent=g9680.t1;
OX377612.1_Thelaira_solivaga_genome_assembly,_chromosome:_3	AUGUSTUS	exon	76449888	76450028	.	+	.	ID=g9680.t1.exon10;Parent=g9680.t1;
OX377612.1_Thelaira_solivaga_genome_assembly,_chromosome:_3	AUGUSTUS	intron	76450029	76450463	1	+	.	ID=g9680.t1.intron10;Parent=g9680.t1;
OX377612.1_Thelaira_solivaga_genome_assembly,_chromosome:_3	AUGUSTUS	CDS	76450464	76450535	1	+	0	ID=g9680.t1.CDS11;Parent=g9680.t1;
OX377612.1_Thelaira_solivaga_genome_assembly,_chromosome:_3	AUGUSTUS	exon	76450464	76450535	.	+	.	ID=g9680.t1.exon11;Parent=g9680.t1;
OX377612.1_Thelaira_solivaga_genome_assembly,_chromosome:_3	AUGUSTUS	stop_codon	76450533	76450535	.	+	0	ID=g9680.t1.stop1;Parent=g9680.t1;
OX377612.1_Thelaira_solivaga_genome_assembly,_chromosome:_3	AUGUSTUS	gene	76461096	76465874	.	-	.	ID=g9681;
OX377612.1_Thelaira_solivaga_genome_assembly,_chromosome:_3	AUGUSTUS	mRNA	76461096	76465874	1	-	.	ID=g9681.t1;Parent=g9681;
OX377612.1_Thelaira_solivaga_genome_assembly,_chromosome:_3	AUGUSTUS	stop_codon	76461096	76461098	.	-	0	ID=g9681.t1.stop1;Parent=g9681.t1;
OX377612.1_Thelaira_solivaga_genome_assembly,_chromosome:_3	AUGUSTUS	CDS	76461096	76461330	1	-	1	ID=g9681.t1.CDS1;Parent=g9681.t1;
OX377612.1_Thelaira_solivaga_genome_assembly,_chromosome:_3	AUGUSTUS	exon	76461096	76461330	.	-	.	ID=g9681.t1.exon1;Parent=g9681.t1;
OX377612.1_Thelaira_solivaga_genome_assembly,_chromosome:_3	AUGUSTUS	intron	76461331	76461803	1	-	.	ID=g9681.t1.intron1;Parent=g9681.t1;
OX377612.1_Thelaira_solivaga_genome_assembly,_chromosome:_3	AUGUSTUS	CDS	76461804	76461878	1	-	1	ID=g9681.t1.CDS2;Parent=g9681.t1;
OX377612.1_Thelaira_solivaga_genome_assembly,_chromosome:_3	AUGUSTUS	exon	76461804	76461878	.	-	.	ID=g9681.t1.exon2;Parent=g9681.t1;
OX377612.1_Thelaira_solivaga_genome_assembly,_chromosome:_3	AUGUSTUS	intron	76461879	76461939	1	-	.	ID=g9681.t1.intron2;Parent=g9681.t1;
OX377612.1_Thelaira_solivaga_genome_assembly,_chromosome:_3	AUGUSTUS	CDS	76461940	76462029	1	-	1	ID=g9681.t1.CDS3;Parent=g9681.t1;
OX377612.1_Thelaira_solivaga_genome_assembly,_chromosome:_3	AUGUSTUS	exon	76461940	76462029	.	-	.	ID=g9681.t1.exon3;Parent=g9681.t1;
OX377612.1_Thelaira_solivaga_genome_assembly,_chromosome:_3	AUGUSTUS	intron	76462030	76463287	1	-	.	ID=g9681.t1.intron3;Parent=g9681.t1;
OX377612.1_Thelaira_solivaga_genome_assembly,_chromosome:_3	AUGUSTUS	CDS	76463288	76463481	1	-	0	ID=g9681.t1.CDS4;Parent=g9681.t1;
OX377612.1_Thelaira_solivaga_genome_assembly,_chromosome:_3	AUGUSTUS	exon	76463288	76463481	.	-	.	ID=g9681.t1.exon4;Parent=g9681.t1;
OX377612.1_Thelaira_solivaga_genome_assembly,_chromosome:_3	AUGUSTUS	intron	76463482	76463691	1	-	.	ID=g9681.t1.intron4;Parent=g9681.t1;
OX377612.1_Thelaira_solivaga_genome_assembly,_chromosome:_3	AUGUSTUS	CDS	76463692	76463736	1	-	0	ID=g9681.t1.CDS5;Parent=g9681.t1;
OX377612.1_Thelaira_solivaga_genome_assembly,_chromosome:_3	AUGUSTUS	exon	76463692	76463736	.	-	.	ID=g9681.t1.exon5;Parent=g9681.t1;
OX377612.1_Thelaira_solivaga_genome_assembly,_chromosome:_3	AUGUSTUS	intron	76463737	76464121	1	-	.	ID=g9681.t1.intron5;Parent=g9681.t1;
OX377612.1_Thelaira_solivaga_genome_assembly,_chromosome:_3	AUGUSTUS	CDS	76464122	76465282	1	-	0	ID=g9681.t1.CDS6;Parent=g9681.t1;
OX377612.1_Thelaira_solivaga_genome_assembly,_chromosome:_3	AUGUSTUS	exon	76464122	76465282	.	-	.	ID=g9681.t1.exon6;Parent=g9681.t1;
OX377612.1_Thelaira_solivaga_genome_assembly,_chromosome:_3	AUGUSTUS	intron	76465283	76465340	1	-	.	ID=g9681.t1.intron6;Parent=g9681.t1;
OX377612.1_Thelaira_solivaga_genome_assembly,_chromosome:_3	AUGUSTUS	CDS	76465341	76465476	1	-	1	ID=g9681.t1.CDS7;Parent=g9681.t1;
OX377612.1_Thelaira_solivaga_genome_assembly,_chromosome:_3	AUGUSTUS	exon	76465341	76465476	.	-	.	ID=g9681.t1.exon7;Parent=g9681.t1;
OX377612.1_Thelaira_solivaga_genome_assembly,_chromosome:_3	AUGUSTUS	intron	76465477	76465554	1	-	.	ID=g9681.t1.intron7;Parent=g9681.t1;
OX377612.1_Thelaira_solivaga_genome_assembly,_chromosome:_3	AUGUSTUS	CDS	76465555	76465874	1	-	0	ID=g9681.t1.CDS8;Parent=g9681.t1;
OX377612.1_Thelaira_solivaga_genome_assembly,_chromosome:_3	AUGUSTUS	exon	76465555	76465874	.	-	.	ID=g9681.t1.exon8;Parent=g9681.t1;
OX377612.1_Thelaira_solivaga_genome_assembly,_chromosome:_3	AUGUSTUS	start_codon	76465872	76465874	.	-	0	ID=g9681.t1.start1;Parent=g9681.t1;
OX377612.1_Thelaira_solivaga_genome_assembly,_chromosome:_3	AUGUSTUS	gene	76467537	76469402	.	+	.	ID=g9682;
OX377612.1_Thelaira_solivaga_genome_assembly,_chromosome:_3	AUGUSTUS	mRNA	76467537	76469402	1	+	.	ID=g9682.t1;Parent=g9682;
OX377612.1_Thelaira_solivaga_genome_assembly,_chromosome:_3	AUGUSTUS	start_codon	76467537	76467539	.	+	0	ID=g9682.t1.start1;Parent=g9682.t1;
OX377612.1_Thelaira_solivaga_genome_assembly,_chromosome:_3	AUGUSTUS	CDS	76467537	76468239	1	+	0	ID=g9682.t1.CDS1;Parent=g9682.t1;
OX377612.1_Thelaira_solivaga_genome_assembly,_chromosome:_3	AUGUSTUS	exon	76467537	76468239	.	+	.	ID=g9682.t1.exon1;Parent=g9682.t1;
OX377612.1_Thelaira_solivaga_genome_assembly,_chromosome:_3	AUGUSTUS	intron	76468240	76468314	1	+	.	ID=g9682.t1.intron1;Parent=g9682.t1;
OX377612.1_Thelaira_solivaga_genome_assembly,_chromosome:_3	AUGUSTUS	CDS	76468315	76469402	1	+	2	ID=g9682.t1.CDS2;Parent=g9682.t1;
OX377612.1_Thelaira_solivaga_genome_assembly,_chromosome:_3	AUGUSTUS	exon	76468315	76469402	.	+	.	ID=g9682.t1.exon2;Parent=g9682.t1;
OX377612.1_Thelaira_solivaga_genome_assembly,_chromosome:_3	AUGUSTUS	stop_codon	76469400	76469402	.	+	0	ID=g9682.t1.stop1;Parent=g9682.t1;
OX377612.1_Thelaira_solivaga_genome_assembly,_chromosome:_3	AUGUSTUS	gene	76480803	76482831	.	-	.	ID=g9683;
OX377612.1_Thelaira_solivaga_genome_assembly,_chromosome:_3	AUGUSTUS	mRNA	76480803	76482831	1	-	.	ID=g9683.t1;Parent=g9683;
OX377612.1_Thelaira_solivaga_genome_assembly,_chromosome:_3	AUGUSTUS	stop_codon	76480803	76480805	.	-	0	ID=g9683.t1.stop1;Parent=g9683.t1;
OX377612.1_Thelaira_solivaga_genome_assembly,_chromosome:_3	AUGUSTUS	CDS	76480803	76481024	1	-	0	ID=g9683.t1.CDS1;Parent=g9683.t1;
OX377612.1_Thelaira_solivaga_genome_assembly,_chromosome:_3	AUGUSTUS	exon	76480803	76481024	.	-	.	ID=g9683.t1.exon1;Parent=g9683.t1;
OX377612.1_Thelaira_solivaga_genome_assembly,_chromosome:_3	AUGUSTUS	intron	76481025	76481100	1	-	.	ID=g9683.t1.intron1;Parent=g9683.t1;
OX377612.1_Thelaira_solivaga_genome_assembly,_chromosome:_3	AUGUSTUS	CDS	76481101	76481228	1	-	2	ID=g9683.t1.CDS2;Parent=g9683.t1;
OX377612.1_Thelaira_solivaga_genome_assembly,_chromosome:_3	AUGUSTUS	exon	76481101	76481228	.	-	.	ID=g9683.t1.exon2;Parent=g9683.t1;
OX377612.1_Thelaira_solivaga_genome_assembly,_chromosome:_3	AUGUSTUS	intron	76481229	76482797	1	-	.	ID=g9683.t1.intron2;Parent=g9683.t1;
OX377612.1_Thelaira_solivaga_genome_assembly,_chromosome:_3	AUGUSTUS	CDS	76482798	76482831	1	-	0	ID=g9683.t1.CDS3;Parent=g9683.t1;
OX377612.1_Thelaira_solivaga_genome_assembly,_chromosome:_3	AUGUSTUS	exon	76482798	76482831	.	-	.	ID=g9683.t1.exon3;Parent=g9683.t1;
OX377612.1_Thelaira_solivaga_genome_assembly,_chromosome:_3	AUGUSTUS	start_codon	76482829	76482831	.	-	0	ID=g9683.t1.start1;Parent=g9683.t1;
OX377612.1_Thelaira_solivaga_genome_assembly,_chromosome:_3	AUGUSTUS	gene	76484404	76485293	.	+	.	ID=g9684;
OX377612.1_Thelaira_solivaga_genome_assembly,_chromosome:_3	AUGUSTUS	mRNA	76484404	76485293	1	+	.	ID=g9684.t1;Parent=g9684;
OX377612.1_Thelaira_solivaga_genome_assembly,_chromosome:_3	AUGUSTUS	start_codon	76484404	76484406	.	+	0	ID=g9684.t1.start1;Parent=g9684.t1;
OX377612.1_Thelaira_solivaga_genome_assembly,_chromosome:_3	AUGUSTUS	CDS	76484404	76484502	1	+	0	ID=g9684.t1.CDS1;Parent=g9684.t1;
OX377612.1_Thelaira_solivaga_genome_assembly,_chromosome:_3	AUGUSTUS	exon	76484404	76484502	.	+	.	ID=g9684.t1.exon1;Parent=g9684.t1;
OX377612.1_Thelaira_solivaga_genome_assembly,_chromosome:_3	AUGUSTUS	intron	76484503	76484577	1	+	.	ID=g9684.t1.intron1;Parent=g9684.t1;
OX377612.1_Thelaira_solivaga_genome_assembly,_chromosome:_3	AUGUSTUS	CDS	76484578	76484807	1	+	0	ID=g9684.t1.CDS2;Parent=g9684.t1;
OX377612.1_Thelaira_solivaga_genome_assembly,_chromosome:_3	AUGUSTUS	exon	76484578	76484807	.	+	.	ID=g9684.t1.exon2;Parent=g9684.t1;
OX377612.1_Thelaira_solivaga_genome_assembly,_chromosome:_3	AUGUSTUS	intron	76484808	76484875	1	+	.	ID=g9684.t1.intron2;Parent=g9684.t1;
OX377612.1_Thelaira_solivaga_genome_assembly,_chromosome:_3	AUGUSTUS	CDS	76484876	76485293	1	+	1	ID=g9684.t1.CDS3;Parent=g9684.t1;
OX377612.1_Thelaira_solivaga_genome_assembly,_chromosome:_3	AUGUSTUS	exon	76484876	76485293	.	+	.	ID=g9684.t1.exon3;Parent=g9684.t1;
OX377612.1_Thelaira_solivaga_genome_assembly,_chromosome:_3	AUGUSTUS	stop_codon	76485291	76485293	.	+	0	ID=g9684.t1.stop1;Parent=g9684.t1;
OX377612.1_Thelaira_solivaga_genome_assembly,_chromosome:_3	AUGUSTUS	gene	76489596	76493150	.	+	.	ID=g9685;
OX377612.1_Thelaira_solivaga_genome_assembly,_chromosome:_3	AUGUSTUS	mRNA	76489596	76493150	0.57	+	.	ID=g9685.t1;Parent=g9685;
OX377612.1_Thelaira_solivaga_genome_assembly,_chromosome:_3	AUGUSTUS	start_codon	76489596	76489598	.	+	0	ID=g9685.t1.start1;Parent=g9685.t1;
OX377612.1_Thelaira_solivaga_genome_assembly,_chromosome:_3	AUGUSTUS	CDS	76489596	76489796	0.83	+	0	ID=g9685.t1.CDS1;Parent=g9685.t1;
OX377612.1_Thelaira_solivaga_genome_assembly,_chromosome:_3	AUGUSTUS	exon	76489596	76489796	.	+	.	ID=g9685.t1.exon1;Parent=g9685.t1;
OX377612.1_Thelaira_solivaga_genome_assembly,_chromosome:_3	AUGUSTUS	intron	76489797	76493024	0.57	+	.	ID=g9685.t1.intron1;Parent=g9685.t1;
OX377612.1_Thelaira_solivaga_genome_assembly,_chromosome:_3	AUGUSTUS	CDS	76493025	76493150	0.57	+	0	ID=g9685.t1.CDS2;Parent=g9685.t1;
OX377612.1_Thelaira_solivaga_genome_assembly,_chromosome:_3	AUGUSTUS	exon	76493025	76493150	.	+	.	ID=g9685.t1.exon2;Parent=g9685.t1;
OX377612.1_Thelaira_solivaga_genome_assembly,_chromosome:_3	AUGUSTUS	stop_codon	76493148	76493150	.	+	0	ID=g9685.t1.stop1;Parent=g9685.t1;
OX377612.1_Thelaira_solivaga_genome_assembly,_chromosome:_3	AUGUSTUS	gene	76508062	76524323	.	+	.	ID=g9686;
OX377612.1_Thelaira_solivaga_genome_assembly,_chromosome:_3	AUGUSTUS	mRNA	76508062	76524323	1	+	.	ID=g9686.t1;Parent=g9686;
OX377612.1_Thelaira_solivaga_genome_assembly,_chromosome:_3	AUGUSTUS	start_codon	76508062	76508064	.	+	0	ID=g9686.t1.start1;Parent=g9686.t1;
OX377612.1_Thelaira_solivaga_genome_assembly,_chromosome:_3	AUGUSTUS	CDS	76508062	76508289	1	+	0	ID=g9686.t1.CDS1;Parent=g9686.t1;
OX377612.1_Thelaira_solivaga_genome_assembly,_chromosome:_3	AUGUSTUS	exon	76508062	76508289	.	+	.	ID=g9686.t1.exon1;Parent=g9686.t1;
OX377612.1_Thelaira_solivaga_genome_assembly,_chromosome:_3	AUGUSTUS	intron	76508290	76520543	1	+	.	ID=g9686.t1.intron1;Parent=g9686.t1;
OX377612.1_Thelaira_solivaga_genome_assembly,_chromosome:_3	AUGUSTUS	CDS	76520544	76520705	1	+	0	ID=g9686.t1.CDS2;Parent=g9686.t1;
OX377612.1_Thelaira_solivaga_genome_assembly,_chromosome:_3	AUGUSTUS	exon	76520544	76520705	.	+	.	ID=g9686.t1.exon2;Parent=g9686.t1;
OX377612.1_Thelaira_solivaga_genome_assembly,_chromosome:_3	AUGUSTUS	intron	76520706	76522194	1	+	.	ID=g9686.t1.intron2;Parent=g9686.t1;
OX377612.1_Thelaira_solivaga_genome_assembly,_chromosome:_3	AUGUSTUS	CDS	76522195	76522468	1	+	0	ID=g9686.t1.CDS3;Parent=g9686.t1;
OX377612.1_Thelaira_solivaga_genome_assembly,_chromosome:_3	AUGUSTUS	exon	76522195	76522468	.	+	.	ID=g9686.t1.exon3;Parent=g9686.t1;
OX377612.1_Thelaira_solivaga_genome_assembly,_chromosome:_3	AUGUSTUS	intron	76522469	76522568	1	+	.	ID=g9686.t1.intron3;Parent=g9686.t1;
OX377612.1_Thelaira_solivaga_genome_assembly,_chromosome:_3	AUGUSTUS	CDS	76522569	76522760	1	+	2	ID=g9686.t1.CDS4;Parent=g9686.t1;
OX377612.1_Thelaira_solivaga_genome_assembly,_chromosome:_3	AUGUSTUS	exon	76522569	76522760	.	+	.	ID=g9686.t1.exon4;Parent=g9686.t1;
OX377612.1_Thelaira_solivaga_genome_assembly,_chromosome:_3	AUGUSTUS	intron	76522761	76522862	1	+	.	ID=g9686.t1.intron4;Parent=g9686.t1;
OX377612.1_Thelaira_solivaga_genome_assembly,_chromosome:_3	AUGUSTUS	CDS	76522863	76522978	1	+	2	ID=g9686.t1.CDS5;Parent=g9686.t1;
OX377612.1_Thelaira_solivaga_genome_assembly,_chromosome:_3	AUGUSTUS	exon	76522863	76522978	.	+	.	ID=g9686.t1.exon5;Parent=g9686.t1;
OX377612.1_Thelaira_solivaga_genome_assembly,_chromosome:_3	AUGUSTUS	intron	76522979	76523121	1	+	.	ID=g9686.t1.intron5;Parent=g9686.t1;
OX377612.1_Thelaira_solivaga_genome_assembly,_chromosome:_3	AUGUSTUS	CDS	76523122	76523214	1	+	0	ID=g9686.t1.CDS6;Parent=g9686.t1;
OX377612.1_Thelaira_solivaga_genome_assembly,_chromosome:_3	AUGUSTUS	exon	76523122	76523214	.	+	.	ID=g9686.t1.exon6;Parent=g9686.t1;
OX377612.1_Thelaira_solivaga_genome_assembly,_chromosome:_3	AUGUSTUS	intron	76523215	76524164	1	+	.	ID=g9686.t1.intron6;Parent=g9686.t1;
OX377612.1_Thelaira_solivaga_genome_assembly,_chromosome:_3	AUGUSTUS	CDS	76524165	76524323	1	+	0	ID=g9686.t1.CDS7;Parent=g9686.t1;
OX377612.1_Thelaira_solivaga_genome_assembly,_chromosome:_3	AUGUSTUS	exon	76524165	76524323	.	+	.	ID=g9686.t1.exon7;Parent=g9686.t1;
OX377612.1_Thelaira_solivaga_genome_assembly,_chromosome:_3	AUGUSTUS	stop_codon	76524321	76524323	.	+	0	ID=g9686.t1.stop1;Parent=g9686.t1;
OX377612.1_Thelaira_solivaga_genome_assembly,_chromosome:_3	AUGUSTUS	gene	76531432	76539551	.	+	.	ID=g9687;
OX377612.1_Thelaira_solivaga_genome_assembly,_chromosome:_3	AUGUSTUS	mRNA	76531432	76539551	1	+	.	ID=g9687.t1;Parent=g9687;
OX377612.1_Thelaira_solivaga_genome_assembly,_chromosome:_3	AUGUSTUS	start_codon	76531432	76531434	.	+	0	ID=g9687.t1.start1;Parent=g9687.t1;
OX377612.1_Thelaira_solivaga_genome_assembly,_chromosome:_3	AUGUSTUS	CDS	76531432	76531633	1	+	0	ID=g9687.t1.CDS1;Parent=g9687.t1;
OX377612.1_Thelaira_solivaga_genome_assembly,_chromosome:_3	AUGUSTUS	exon	76531432	76531633	.	+	.	ID=g9687.t1.exon1;Parent=g9687.t1;
OX377612.1_Thelaira_solivaga_genome_assembly,_chromosome:_3	AUGUSTUS	intron	76531634	76533234	1	+	.	ID=g9687.t1.intron1;Parent=g9687.t1;
OX377612.1_Thelaira_solivaga_genome_assembly,_chromosome:_3	AUGUSTUS	CDS	76533235	76533432	1	+	2	ID=g9687.t1.CDS2;Parent=g9687.t1;
OX377612.1_Thelaira_solivaga_genome_assembly,_chromosome:_3	AUGUSTUS	exon	76533235	76533432	.	+	.	ID=g9687.t1.exon2;Parent=g9687.t1;
OX377612.1_Thelaira_solivaga_genome_assembly,_chromosome:_3	AUGUSTUS	intron	76533433	76533975	1	+	.	ID=g9687.t1.intron2;Parent=g9687.t1;
OX377612.1_Thelaira_solivaga_genome_assembly,_chromosome:_3	AUGUSTUS	CDS	76533976	76534158	1	+	2	ID=g9687.t1.CDS3;Parent=g9687.t1;
OX377612.1_Thelaira_solivaga_genome_assembly,_chromosome:_3	AUGUSTUS	exon	76533976	76534158	.	+	.	ID=g9687.t1.exon3;Parent=g9687.t1;
OX377612.1_Thelaira_solivaga_genome_assembly,_chromosome:_3	AUGUSTUS	intron	76534159	76538300	1	+	.	ID=g9687.t1.intron3;Parent=g9687.t1;
OX377612.1_Thelaira_solivaga_genome_assembly,_chromosome:_3	AUGUSTUS	CDS	76538301	76539242	1	+	2	ID=g9687.t1.CDS4;Parent=g9687.t1;
OX377612.1_Thelaira_solivaga_genome_assembly,_chromosome:_3	AUGUSTUS	exon	76538301	76539242	.	+	.	ID=g9687.t1.exon4;Parent=g9687.t1;
OX377612.1_Thelaira_solivaga_genome_assembly,_chromosome:_3	AUGUSTUS	intron	76539243	76539321	1	+	.	ID=g9687.t1.intron4;Parent=g9687.t1;
OX377612.1_Thelaira_solivaga_genome_assembly,_chromosome:_3	AUGUSTUS	CDS	76539322	76539551	1	+	2	ID=g9687.t1.CDS5;Parent=g9687.t1;
OX377612.1_Thelaira_solivaga_genome_assembly,_chromosome:_3	AUGUSTUS	exon	76539322	76539551	.	+	.	ID=g9687.t1.exon5;Parent=g9687.t1;
OX377612.1_Thelaira_solivaga_genome_assembly,_chromosome:_3	AUGUSTUS	stop_codon	76539549	76539551	.	+	0	ID=g9687.t1.stop1;Parent=g9687.t1;
OX377612.1_Thelaira_solivaga_genome_assembly,_chromosome:_3	AUGUSTUS	gene	76542990	76548518	.	-	.	ID=g9688;
OX377612.1_Thelaira_solivaga_genome_assembly,_chromosome:_3	AUGUSTUS	mRNA	76542990	76548518	1	-	.	ID=g9688.t1;Parent=g9688;
OX377612.1_Thelaira_solivaga_genome_assembly,_chromosome:_3	AUGUSTUS	stop_codon	76542990	76542992	.	-	0	ID=g9688.t1.stop1;Parent=g9688.t1;
OX377612.1_Thelaira_solivaga_genome_assembly,_chromosome:_3	AUGUSTUS	CDS	76542990	76543515	1	-	1	ID=g9688.t1.CDS1;Parent=g9688.t1;
OX377612.1_Thelaira_solivaga_genome_assembly,_chromosome:_3	AUGUSTUS	exon	76542990	76543515	.	-	.	ID=g9688.t1.exon1;Parent=g9688.t1;
OX377612.1_Thelaira_solivaga_genome_assembly,_chromosome:_3	AUGUSTUS	intron	76543516	76543659	1	-	.	ID=g9688.t1.intron1;Parent=g9688.t1;
OX377612.1_Thelaira_solivaga_genome_assembly,_chromosome:_3	AUGUSTUS	CDS	76543660	76543791	1	-	1	ID=g9688.t1.CDS2;Parent=g9688.t1;
OX377612.1_Thelaira_solivaga_genome_assembly,_chromosome:_3	AUGUSTUS	exon	76543660	76543791	.	-	.	ID=g9688.t1.exon2;Parent=g9688.t1;
OX377612.1_Thelaira_solivaga_genome_assembly,_chromosome:_3	AUGUSTUS	intron	76543792	76543958	1	-	.	ID=g9688.t1.intron2;Parent=g9688.t1;
OX377612.1_Thelaira_solivaga_genome_assembly,_chromosome:_3	AUGUSTUS	CDS	76543959	76544077	1	-	0	ID=g9688.t1.CDS3;Parent=g9688.t1;
OX377612.1_Thelaira_solivaga_genome_assembly,_chromosome:_3	AUGUSTUS	exon	76543959	76544077	.	-	.	ID=g9688.t1.exon3;Parent=g9688.t1;
OX377612.1_Thelaira_solivaga_genome_assembly,_chromosome:_3	AUGUSTUS	intron	76544078	76544163	1	-	.	ID=g9688.t1.intron3;Parent=g9688.t1;
OX377612.1_Thelaira_solivaga_genome_assembly,_chromosome:_3	AUGUSTUS	CDS	76544164	76544444	1	-	2	ID=g9688.t1.CDS4;Parent=g9688.t1;
OX377612.1_Thelaira_solivaga_genome_assembly,_chromosome:_3	AUGUSTUS	exon	76544164	76544444	.	-	.	ID=g9688.t1.exon4;Parent=g9688.t1;
OX377612.1_Thelaira_solivaga_genome_assembly,_chromosome:_3	AUGUSTUS	intron	76544445	76544552	1	-	.	ID=g9688.t1.intron4;Parent=g9688.t1;
OX377612.1_Thelaira_solivaga_genome_assembly,_chromosome:_3	AUGUSTUS	CDS	76544553	76545780	1	-	0	ID=g9688.t1.CDS5;Parent=g9688.t1;
OX377612.1_Thelaira_solivaga_genome_assembly,_chromosome:_3	AUGUSTUS	exon	76544553	76545780	.	-	.	ID=g9688.t1.exon5;Parent=g9688.t1;
OX377612.1_Thelaira_solivaga_genome_assembly,_chromosome:_3	AUGUSTUS	intron	76545781	76545846	1	-	.	ID=g9688.t1.intron5;Parent=g9688.t1;
OX377612.1_Thelaira_solivaga_genome_assembly,_chromosome:_3	AUGUSTUS	CDS	76545847	76545924	1	-	0	ID=g9688.t1.CDS6;Parent=g9688.t1;
OX377612.1_Thelaira_solivaga_genome_assembly,_chromosome:_3	AUGUSTUS	exon	76545847	76545924	.	-	.	ID=g9688.t1.exon6;Parent=g9688.t1;
OX377612.1_Thelaira_solivaga_genome_assembly,_chromosome:_3	AUGUSTUS	intron	76545925	76545981	1	-	.	ID=g9688.t1.intron6;Parent=g9688.t1;
OX377612.1_Thelaira_solivaga_genome_assembly,_chromosome:_3	AUGUSTUS	CDS	76545982	76546128	1	-	0	ID=g9688.t1.CDS7;Parent=g9688.t1;
OX377612.1_Thelaira_solivaga_genome_assembly,_chromosome:_3	AUGUSTUS	exon	76545982	76546128	.	-	.	ID=g9688.t1.exon7;Parent=g9688.t1;
OX377612.1_Thelaira_solivaga_genome_assembly,_chromosome:_3	AUGUSTUS	intron	76546129	76546190	1	-	.	ID=g9688.t1.intron7;Parent=g9688.t1;
OX377612.1_Thelaira_solivaga_genome_assembly,_chromosome:_3	AUGUSTUS	CDS	76546191	76546669	1	-	2	ID=g9688.t1.CDS8;Parent=g9688.t1;
OX377612.1_Thelaira_solivaga_genome_assembly,_chromosome:_3	AUGUSTUS	exon	76546191	76546669	.	-	.	ID=g9688.t1.exon8;Parent=g9688.t1;
OX377612.1_Thelaira_solivaga_genome_assembly,_chromosome:_3	AUGUSTUS	intron	76546670	76546842	1	-	.	ID=g9688.t1.intron8;Parent=g9688.t1;
OX377612.1_Thelaira_solivaga_genome_assembly,_chromosome:_3	AUGUSTUS	CDS	76546843	76547001	1	-	2	ID=g9688.t1.CDS9;Parent=g9688.t1;
OX377612.1_Thelaira_solivaga_genome_assembly,_chromosome:_3	AUGUSTUS	exon	76546843	76547001	.	-	.	ID=g9688.t1.exon9;Parent=g9688.t1;
OX377612.1_Thelaira_solivaga_genome_assembly,_chromosome:_3	AUGUSTUS	intron	76547002	76548403	1	-	.	ID=g9688.t1.intron9;Parent=g9688.t1;
OX377612.1_Thelaira_solivaga_genome_assembly,_chromosome:_3	AUGUSTUS	CDS	76548404	76548518	1	-	0	ID=g9688.t1.CDS10;Parent=g9688.t1;
OX377612.1_Thelaira_solivaga_genome_assembly,_chromosome:_3	AUGUSTUS	exon	76548404	76548518	.	-	.	ID=g9688.t1.exon10;Parent=g9688.t1;
OX377612.1_Thelaira_solivaga_genome_assembly,_chromosome:_3	AUGUSTUS	start_codon	76548516	76548518	.	-	0	ID=g9688.t1.start1;Parent=g9688.t1;
OX377612.1_Thelaira_solivaga_genome_assembly,_chromosome:_3	AUGUSTUS	gene	76549369	76550502	.	+	.	ID=g9689;
OX377612.1_Thelaira_solivaga_genome_assembly,_chromosome:_3	AUGUSTUS	mRNA	76549369	76550502	1	+	.	ID=g9689.t1;Parent=g9689;
OX377612.1_Thelaira_solivaga_genome_assembly,_chromosome:_3	AUGUSTUS	start_codon	76549369	76549371	.	+	0	ID=g9689.t1.start1;Parent=g9689.t1;
OX377612.1_Thelaira_solivaga_genome_assembly,_chromosome:_3	AUGUSTUS	CDS	76549369	76549530	1	+	0	ID=g9689.t1.CDS1;Parent=g9689.t1;
OX377612.1_Thelaira_solivaga_genome_assembly,_chromosome:_3	AUGUSTUS	exon	76549369	76549530	.	+	.	ID=g9689.t1.exon1;Parent=g9689.t1;
OX377612.1_Thelaira_solivaga_genome_assembly,_chromosome:_3	AUGUSTUS	intron	76549531	76550238	1	+	.	ID=g9689.t1.intron1;Parent=g9689.t1;
OX377612.1_Thelaira_solivaga_genome_assembly,_chromosome:_3	AUGUSTUS	CDS	76550239	76550502	1	+	0	ID=g9689.t1.CDS2;Parent=g9689.t1;
OX377612.1_Thelaira_solivaga_genome_assembly,_chromosome:_3	AUGUSTUS	exon	76550239	76550502	.	+	.	ID=g9689.t1.exon2;Parent=g9689.t1;
OX377612.1_Thelaira_solivaga_genome_assembly,_chromosome:_3	AUGUSTUS	stop_codon	76550500	76550502	.	+	0	ID=g9689.t1.stop1;Parent=g9689.t1;
OX377612.1_Thelaira_solivaga_genome_assembly,_chromosome:_3	AUGUSTUS	gene	76552419	76553476	.	-	.	ID=g9690;
OX377612.1_Thelaira_solivaga_genome_assembly,_chromosome:_3	AUGUSTUS	mRNA	76552419	76553476	1	-	.	ID=g9690.t1;Parent=g9690;
OX377612.1_Thelaira_solivaga_genome_assembly,_chromosome:_3	AUGUSTUS	stop_codon	76552419	76552421	.	-	0	ID=g9690.t1.stop1;Parent=g9690.t1;
OX377612.1_Thelaira_solivaga_genome_assembly,_chromosome:_3	AUGUSTUS	CDS	76552419	76553228	1	-	0	ID=g9690.t1.CDS1;Parent=g9690.t1;
OX377612.1_Thelaira_solivaga_genome_assembly,_chromosome:_3	AUGUSTUS	exon	76552419	76553228	.	-	.	ID=g9690.t1.exon1;Parent=g9690.t1;
OX377612.1_Thelaira_solivaga_genome_assembly,_chromosome:_3	AUGUSTUS	intron	76553229	76553305	1	-	.	ID=g9690.t1.intron1;Parent=g9690.t1;
OX377612.1_Thelaira_solivaga_genome_assembly,_chromosome:_3	AUGUSTUS	CDS	76553306	76553476	1	-	0	ID=g9690.t1.CDS2;Parent=g9690.t1;
OX377612.1_Thelaira_solivaga_genome_assembly,_chromosome:_3	AUGUSTUS	exon	76553306	76553476	.	-	.	ID=g9690.t1.exon2;Parent=g9690.t1;
OX377612.1_Thelaira_solivaga_genome_assembly,_chromosome:_3	AUGUSTUS	start_codon	76553474	76553476	.	-	0	ID=g9690.t1.start1;Parent=g9690.t1;
OX377612.1_Thelaira_solivaga_genome_assembly,_chromosome:_3	AUGUSTUS	gene	76554229	76554821	.	-	.	ID=g9691;
OX377612.1_Thelaira_solivaga_genome_assembly,_chromosome:_3	AUGUSTUS	mRNA	76554229	76554821	1	-	.	ID=g9691.t1;Parent=g9691;
OX377612.1_Thelaira_solivaga_genome_assembly,_chromosome:_3	AUGUSTUS	stop_codon	76554229	76554231	.	-	0	ID=g9691.t1.stop1;Parent=g9691.t1;
OX377612.1_Thelaira_solivaga_genome_assembly,_chromosome:_3	AUGUSTUS	CDS	76554229	76554570	1	-	0	ID=g9691.t1.CDS1;Parent=g9691.t1;
OX377612.1_Thelaira_solivaga_genome_assembly,_chromosome:_3	AUGUSTUS	exon	76554229	76554570	.	-	.	ID=g9691.t1.exon1;Parent=g9691.t1;
OX377612.1_Thelaira_solivaga_genome_assembly,_chromosome:_3	AUGUSTUS	intron	76554571	76554632	1	-	.	ID=g9691.t1.intron1;Parent=g9691.t1;
OX377612.1_Thelaira_solivaga_genome_assembly,_chromosome:_3	AUGUSTUS	CDS	76554633	76554821	1	-	0	ID=g9691.t1.CDS2;Parent=g9691.t1;
OX377612.1_Thelaira_solivaga_genome_assembly,_chromosome:_3	AUGUSTUS	exon	76554633	76554821	.	-	.	ID=g9691.t1.exon2;Parent=g9691.t1;
OX377612.1_Thelaira_solivaga_genome_assembly,_chromosome:_3	AUGUSTUS	start_codon	76554819	76554821	.	-	0	ID=g9691.t1.start1;Parent=g9691.t1;
OX377612.1_Thelaira_solivaga_genome_assembly,_chromosome:_3	AUGUSTUS	gene	76555085	76555886	.	+	.	ID=g9692;
OX377612.1_Thelaira_solivaga_genome_assembly,_chromosome:_3	AUGUSTUS	mRNA	76555085	76555886	0.91	+	.	ID=g9692.t1;Parent=g9692;
OX377612.1_Thelaira_solivaga_genome_assembly,_chromosome:_3	AUGUSTUS	CDS	76555085	76555087	0.91	+	0	ID=g9692.t1.CDS1;Parent=g9692.t1;
OX377612.1_Thelaira_solivaga_genome_assembly,_chromosome:_3	AUGUSTUS	exon	76555085	76555087	.	+	.	ID=g9692.t1.exon1;Parent=g9692.t1;
OX377612.1_Thelaira_solivaga_genome_assembly,_chromosome:_3	AUGUSTUS	start_codon	76555085	76555087	.	+	0	ID=g9692.t1.start1;Parent=g9692.t1;
OX377612.1_Thelaira_solivaga_genome_assembly,_chromosome:_3	AUGUSTUS	intron	76555088	76555334	0.91	+	.	ID=g9692.t1.intron1;Parent=g9692.t1;
OX377612.1_Thelaira_solivaga_genome_assembly,_chromosome:_3	AUGUSTUS	CDS	76555335	76555470	0.99	+	0	ID=g9692.t1.CDS2;Parent=g9692.t1;
OX377612.1_Thelaira_solivaga_genome_assembly,_chromosome:_3	AUGUSTUS	exon	76555335	76555470	.	+	.	ID=g9692.t1.exon2;Parent=g9692.t1;
OX377612.1_Thelaira_solivaga_genome_assembly,_chromosome:_3	AUGUSTUS	intron	76555471	76555743	1	+	.	ID=g9692.t1.intron2;Parent=g9692.t1;
OX377612.1_Thelaira_solivaga_genome_assembly,_chromosome:_3	AUGUSTUS	CDS	76555744	76555886	1	+	2	ID=g9692.t1.CDS3;Parent=g9692.t1;
OX377612.1_Thelaira_solivaga_genome_assembly,_chromosome:_3	AUGUSTUS	exon	76555744	76555886	.	+	.	ID=g9692.t1.exon3;Parent=g9692.t1;
OX377612.1_Thelaira_solivaga_genome_assembly,_chromosome:_3	AUGUSTUS	stop_codon	76555884	76555886	.	+	0	ID=g9692.t1.stop1;Parent=g9692.t1;
OX377612.1_Thelaira_solivaga_genome_assembly,_chromosome:_3	AUGUSTUS	gene	76558935	76587487	.	-	.	ID=g9693;
OX377612.1_Thelaira_solivaga_genome_assembly,_chromosome:_3	AUGUSTUS	mRNA	76558935	76587487	1	-	.	ID=g9693.t1;Parent=g9693;
OX377612.1_Thelaira_solivaga_genome_assembly,_chromosome:_3	AUGUSTUS	stop_codon	76558935	76558937	.	-	0	ID=g9693.t1.stop1;Parent=g9693.t1;
OX377612.1_Thelaira_solivaga_genome_assembly,_chromosome:_3	AUGUSTUS	CDS	76558935	76559171	1	-	0	ID=g9693.t1.CDS1;Parent=g9693.t1;
OX377612.1_Thelaira_solivaga_genome_assembly,_chromosome:_3	AUGUSTUS	exon	76558935	76559171	.	-	.	ID=g9693.t1.exon1;Parent=g9693.t1;
OX377612.1_Thelaira_solivaga_genome_assembly,_chromosome:_3	AUGUSTUS	intron	76559172	76559643	1	-	.	ID=g9693.t1.intron1;Parent=g9693.t1;
OX377612.1_Thelaira_solivaga_genome_assembly,_chromosome:_3	AUGUSTUS	CDS	76559644	76559792	1	-	2	ID=g9693.t1.CDS2;Parent=g9693.t1;
OX377612.1_Thelaira_solivaga_genome_assembly,_chromosome:_3	AUGUSTUS	exon	76559644	76559792	.	-	.	ID=g9693.t1.exon2;Parent=g9693.t1;
OX377612.1_Thelaira_solivaga_genome_assembly,_chromosome:_3	AUGUSTUS	intron	76559793	76560158	1	-	.	ID=g9693.t1.intron2;Parent=g9693.t1;
OX377612.1_Thelaira_solivaga_genome_assembly,_chromosome:_3	AUGUSTUS	CDS	76560159	76560475	1	-	1	ID=g9693.t1.CDS3;Parent=g9693.t1;
OX377612.1_Thelaira_solivaga_genome_assembly,_chromosome:_3	AUGUSTUS	exon	76560159	76560475	.	-	.	ID=g9693.t1.exon3;Parent=g9693.t1;
OX377612.1_Thelaira_solivaga_genome_assembly,_chromosome:_3	AUGUSTUS	intron	76560476	76560539	1	-	.	ID=g9693.t1.intron3;Parent=g9693.t1;
OX377612.1_Thelaira_solivaga_genome_assembly,_chromosome:_3	AUGUSTUS	CDS	76560540	76560902	1	-	1	ID=g9693.t1.CDS4;Parent=g9693.t1;
OX377612.1_Thelaira_solivaga_genome_assembly,_chromosome:_3	AUGUSTUS	exon	76560540	76560902	.	-	.	ID=g9693.t1.exon4;Parent=g9693.t1;
OX377612.1_Thelaira_solivaga_genome_assembly,_chromosome:_3	AUGUSTUS	intron	76560903	76560972	1	-	.	ID=g9693.t1.intron4;Parent=g9693.t1;
OX377612.1_Thelaira_solivaga_genome_assembly,_chromosome:_3	AUGUSTUS	CDS	76560973	76561133	1	-	0	ID=g9693.t1.CDS5;Parent=g9693.t1;
OX377612.1_Thelaira_solivaga_genome_assembly,_chromosome:_3	AUGUSTUS	exon	76560973	76561133	.	-	.	ID=g9693.t1.exon5;Parent=g9693.t1;
OX377612.1_Thelaira_solivaga_genome_assembly,_chromosome:_3	AUGUSTUS	intron	76561134	76561204	1	-	.	ID=g9693.t1.intron5;Parent=g9693.t1;
OX377612.1_Thelaira_solivaga_genome_assembly,_chromosome:_3	AUGUSTUS	CDS	76561205	76561389	1	-	2	ID=g9693.t1.CDS6;Parent=g9693.t1;
OX377612.1_Thelaira_solivaga_genome_assembly,_chromosome:_3	AUGUSTUS	exon	76561205	76561389	.	-	.	ID=g9693.t1.exon6;Parent=g9693.t1;
OX377612.1_Thelaira_solivaga_genome_assembly,_chromosome:_3	AUGUSTUS	intron	76561390	76563327	1	-	.	ID=g9693.t1.intron6;Parent=g9693.t1;
OX377612.1_Thelaira_solivaga_genome_assembly,_chromosome:_3	AUGUSTUS	CDS	76563328	76563404	1	-	1	ID=g9693.t1.CDS7;Parent=g9693.t1;
OX377612.1_Thelaira_solivaga_genome_assembly,_chromosome:_3	AUGUSTUS	exon	76563328	76563404	.	-	.	ID=g9693.t1.exon7;Parent=g9693.t1;
OX377612.1_Thelaira_solivaga_genome_assembly,_chromosome:_3	AUGUSTUS	intron	76563405	76564210	1	-	.	ID=g9693.t1.intron7;Parent=g9693.t1;
OX377612.1_Thelaira_solivaga_genome_assembly,_chromosome:_3	AUGUSTUS	CDS	76564211	76564419	1	-	0	ID=g9693.t1.CDS8;Parent=g9693.t1;
OX377612.1_Thelaira_solivaga_genome_assembly,_chromosome:_3	AUGUSTUS	exon	76564211	76564419	.	-	.	ID=g9693.t1.exon8;Parent=g9693.t1;
OX377612.1_Thelaira_solivaga_genome_assembly,_chromosome:_3	AUGUSTUS	intron	76564420	76567984	1	-	.	ID=g9693.t1.intron8;Parent=g9693.t1;
OX377612.1_Thelaira_solivaga_genome_assembly,_chromosome:_3	AUGUSTUS	CDS	76567985	76568295	1	-	2	ID=g9693.t1.CDS9;Parent=g9693.t1;
OX377612.1_Thelaira_solivaga_genome_assembly,_chromosome:_3	AUGUSTUS	exon	76567985	76568295	.	-	.	ID=g9693.t1.exon9;Parent=g9693.t1;
OX377612.1_Thelaira_solivaga_genome_assembly,_chromosome:_3	AUGUSTUS	intron	76568296	76575652	1	-	.	ID=g9693.t1.intron9;Parent=g9693.t1;
OX377612.1_Thelaira_solivaga_genome_assembly,_chromosome:_3	AUGUSTUS	CDS	76575653	76575799	1	-	2	ID=g9693.t1.CDS10;Parent=g9693.t1;
OX377612.1_Thelaira_solivaga_genome_assembly,_chromosome:_3	AUGUSTUS	exon	76575653	76575799	.	-	.	ID=g9693.t1.exon10;Parent=g9693.t1;
OX377612.1_Thelaira_solivaga_genome_assembly,_chromosome:_3	AUGUSTUS	intron	76575800	76587093	1	-	.	ID=g9693.t1.intron10;Parent=g9693.t1;
OX377612.1_Thelaira_solivaga_genome_assembly,_chromosome:_3	AUGUSTUS	CDS	76587094	76587487	1	-	0	ID=g9693.t1.CDS11;Parent=g9693.t1;
OX377612.1_Thelaira_solivaga_genome_assembly,_chromosome:_3	AUGUSTUS	exon	76587094	76587487	.	-	.	ID=g9693.t1.exon11;Parent=g9693.t1;
OX377612.1_Thelaira_solivaga_genome_assembly,_chromosome:_3	AUGUSTUS	start_codon	76587485	76587487	.	-	0	ID=g9693.t1.start1;Parent=g9693.t1;
OX377612.1_Thelaira_solivaga_genome_assembly,_chromosome:_3	AUGUSTUS	gene	76609871	76635925	.	-	.	ID=g9694;
OX377612.1_Thelaira_solivaga_genome_assembly,_chromosome:_3	AUGUSTUS	mRNA	76609871	76635925	0.88	-	.	ID=g9694.t1;Parent=g9694;
OX377612.1_Thelaira_solivaga_genome_assembly,_chromosome:_3	AUGUSTUS	stop_codon	76609871	76609873	.	-	0	ID=g9694.t1.stop1;Parent=g9694.t1;
OX377612.1_Thelaira_solivaga_genome_assembly,_chromosome:_3	AUGUSTUS	CDS	76609871	76610923	1	-	0	ID=g9694.t1.CDS1;Parent=g9694.t1;
OX377612.1_Thelaira_solivaga_genome_assembly,_chromosome:_3	AUGUSTUS	exon	76609871	76610923	.	-	.	ID=g9694.t1.exon1;Parent=g9694.t1;
OX377612.1_Thelaira_solivaga_genome_assembly,_chromosome:_3	AUGUSTUS	intron	76610924	76612000	1	-	.	ID=g9694.t1.intron1;Parent=g9694.t1;
OX377612.1_Thelaira_solivaga_genome_assembly,_chromosome:_3	AUGUSTUS	CDS	76612001	76612047	1	-	2	ID=g9694.t1.CDS2;Parent=g9694.t1;
OX377612.1_Thelaira_solivaga_genome_assembly,_chromosome:_3	AUGUSTUS	exon	76612001	76612047	.	-	.	ID=g9694.t1.exon2;Parent=g9694.t1;
OX377612.1_Thelaira_solivaga_genome_assembly,_chromosome:_3	AUGUSTUS	intron	76612048	76612904	1	-	.	ID=g9694.t1.intron2;Parent=g9694.t1;
OX377612.1_Thelaira_solivaga_genome_assembly,_chromosome:_3	AUGUSTUS	CDS	76612905	76612977	1	-	0	ID=g9694.t1.CDS3;Parent=g9694.t1;
OX377612.1_Thelaira_solivaga_genome_assembly,_chromosome:_3	AUGUSTUS	exon	76612905	76612977	.	-	.	ID=g9694.t1.exon3;Parent=g9694.t1;
OX377612.1_Thelaira_solivaga_genome_assembly,_chromosome:_3	AUGUSTUS	intron	76612978	76621835	1	-	.	ID=g9694.t1.intron3;Parent=g9694.t1;
OX377612.1_Thelaira_solivaga_genome_assembly,_chromosome:_3	AUGUSTUS	CDS	76621836	76622003	1	-	0	ID=g9694.t1.CDS4;Parent=g9694.t1;
OX377612.1_Thelaira_solivaga_genome_assembly,_chromosome:_3	AUGUSTUS	exon	76621836	76622003	.	-	.	ID=g9694.t1.exon4;Parent=g9694.t1;
OX377612.1_Thelaira_solivaga_genome_assembly,_chromosome:_3	AUGUSTUS	intron	76622004	76622073	1	-	.	ID=g9694.t1.intron4;Parent=g9694.t1;
OX377612.1_Thelaira_solivaga_genome_assembly,_chromosome:_3	AUGUSTUS	CDS	76622074	76622346	1	-	0	ID=g9694.t1.CDS5;Parent=g9694.t1;
OX377612.1_Thelaira_solivaga_genome_assembly,_chromosome:_3	AUGUSTUS	exon	76622074	76622346	.	-	.	ID=g9694.t1.exon5;Parent=g9694.t1;
OX377612.1_Thelaira_solivaga_genome_assembly,_chromosome:_3	AUGUSTUS	intron	76622347	76622409	1	-	.	ID=g9694.t1.intron5;Parent=g9694.t1;
OX377612.1_Thelaira_solivaga_genome_assembly,_chromosome:_3	AUGUSTUS	CDS	76622410	76622649	1	-	0	ID=g9694.t1.CDS6;Parent=g9694.t1;
OX377612.1_Thelaira_solivaga_genome_assembly,_chromosome:_3	AUGUSTUS	exon	76622410	76622649	.	-	.	ID=g9694.t1.exon6;Parent=g9694.t1;
OX377612.1_Thelaira_solivaga_genome_assembly,_chromosome:_3	AUGUSTUS	intron	76622650	76622966	1	-	.	ID=g9694.t1.intron6;Parent=g9694.t1;
OX377612.1_Thelaira_solivaga_genome_assembly,_chromosome:_3	AUGUSTUS	CDS	76622967	76623224	1	-	0	ID=g9694.t1.CDS7;Parent=g9694.t1;
OX377612.1_Thelaira_solivaga_genome_assembly,_chromosome:_3	AUGUSTUS	exon	76622967	76623224	.	-	.	ID=g9694.t1.exon7;Parent=g9694.t1;
OX377612.1_Thelaira_solivaga_genome_assembly,_chromosome:_3	AUGUSTUS	intron	76623225	76623494	1	-	.	ID=g9694.t1.intron7;Parent=g9694.t1;
OX377612.1_Thelaira_solivaga_genome_assembly,_chromosome:_3	AUGUSTUS	CDS	76623495	76623611	1	-	0	ID=g9694.t1.CDS8;Parent=g9694.t1;
OX377612.1_Thelaira_solivaga_genome_assembly,_chromosome:_3	AUGUSTUS	exon	76623495	76623611	.	-	.	ID=g9694.t1.exon8;Parent=g9694.t1;
OX377612.1_Thelaira_solivaga_genome_assembly,_chromosome:_3	AUGUSTUS	intron	76623612	76624953	1	-	.	ID=g9694.t1.intron8;Parent=g9694.t1;
OX377612.1_Thelaira_solivaga_genome_assembly,_chromosome:_3	AUGUSTUS	CDS	76624954	76625436	1	-	0	ID=g9694.t1.CDS9;Parent=g9694.t1;
OX377612.1_Thelaira_solivaga_genome_assembly,_chromosome:_3	AUGUSTUS	exon	76624954	76625436	.	-	.	ID=g9694.t1.exon9;Parent=g9694.t1;
OX377612.1_Thelaira_solivaga_genome_assembly,_chromosome:_3	AUGUSTUS	intron	76625437	76625516	1	-	.	ID=g9694.t1.intron9;Parent=g9694.t1;
OX377612.1_Thelaira_solivaga_genome_assembly,_chromosome:_3	AUGUSTUS	CDS	76625517	76625899	1	-	2	ID=g9694.t1.CDS10;Parent=g9694.t1;
OX377612.1_Thelaira_solivaga_genome_assembly,_chromosome:_3	AUGUSTUS	exon	76625517	76625899	.	-	.	ID=g9694.t1.exon10;Parent=g9694.t1;
OX377612.1_Thelaira_solivaga_genome_assembly,_chromosome:_3	AUGUSTUS	intron	76625900	76625964	1	-	.	ID=g9694.t1.intron10;Parent=g9694.t1;
OX377612.1_Thelaira_solivaga_genome_assembly,_chromosome:_3	AUGUSTUS	CDS	76625965	76626322	1	-	0	ID=g9694.t1.CDS11;Parent=g9694.t1;
OX377612.1_Thelaira_solivaga_genome_assembly,_chromosome:_3	AUGUSTUS	exon	76625965	76626322	.	-	.	ID=g9694.t1.exon11;Parent=g9694.t1;
OX377612.1_Thelaira_solivaga_genome_assembly,_chromosome:_3	AUGUSTUS	intron	76626323	76627926	1	-	.	ID=g9694.t1.intron11;Parent=g9694.t1;
OX377612.1_Thelaira_solivaga_genome_assembly,_chromosome:_3	AUGUSTUS	CDS	76627927	76627977	1	-	0	ID=g9694.t1.CDS12;Parent=g9694.t1;
OX377612.1_Thelaira_solivaga_genome_assembly,_chromosome:_3	AUGUSTUS	exon	76627927	76627977	.	-	.	ID=g9694.t1.exon12;Parent=g9694.t1;
OX377612.1_Thelaira_solivaga_genome_assembly,_chromosome:_3	AUGUSTUS	intron	76627978	76628185	1	-	.	ID=g9694.t1.intron12;Parent=g9694.t1;
OX377612.1_Thelaira_solivaga_genome_assembly,_chromosome:_3	AUGUSTUS	CDS	76628186	76628386	1	-	0	ID=g9694.t1.CDS13;Parent=g9694.t1;
OX377612.1_Thelaira_solivaga_genome_assembly,_chromosome:_3	AUGUSTUS	exon	76628186	76628386	.	-	.	ID=g9694.t1.exon13;Parent=g9694.t1;
OX377612.1_Thelaira_solivaga_genome_assembly,_chromosome:_3	AUGUSTUS	intron	76628387	76628445	1	-	.	ID=g9694.t1.intron13;Parent=g9694.t1;
OX377612.1_Thelaira_solivaga_genome_assembly,_chromosome:_3	AUGUSTUS	CDS	76628446	76629330	1	-	0	ID=g9694.t1.CDS14;Parent=g9694.t1;
OX377612.1_Thelaira_solivaga_genome_assembly,_chromosome:_3	AUGUSTUS	exon	76628446	76629330	.	-	.	ID=g9694.t1.exon14;Parent=g9694.t1;
OX377612.1_Thelaira_solivaga_genome_assembly,_chromosome:_3	AUGUSTUS	intron	76629331	76629388	1	-	.	ID=g9694.t1.intron14;Parent=g9694.t1;
OX377612.1_Thelaira_solivaga_genome_assembly,_chromosome:_3	AUGUSTUS	CDS	76629389	76629572	1	-	1	ID=g9694.t1.CDS15;Parent=g9694.t1;
OX377612.1_Thelaira_solivaga_genome_assembly,_chromosome:_3	AUGUSTUS	exon	76629389	76629572	.	-	.	ID=g9694.t1.exon15;Parent=g9694.t1;
OX377612.1_Thelaira_solivaga_genome_assembly,_chromosome:_3	AUGUSTUS	intron	76629573	76629636	1	-	.	ID=g9694.t1.intron15;Parent=g9694.t1;
OX377612.1_Thelaira_solivaga_genome_assembly,_chromosome:_3	AUGUSTUS	CDS	76629637	76629731	1	-	0	ID=g9694.t1.CDS16;Parent=g9694.t1;
OX377612.1_Thelaira_solivaga_genome_assembly,_chromosome:_3	AUGUSTUS	exon	76629637	76629731	.	-	.	ID=g9694.t1.exon16;Parent=g9694.t1;
OX377612.1_Thelaira_solivaga_genome_assembly,_chromosome:_3	AUGUSTUS	intron	76629732	76631964	1	-	.	ID=g9694.t1.intron16;Parent=g9694.t1;
OX377612.1_Thelaira_solivaga_genome_assembly,_chromosome:_3	AUGUSTUS	CDS	76631965	76631997	1	-	0	ID=g9694.t1.CDS17;Parent=g9694.t1;
OX377612.1_Thelaira_solivaga_genome_assembly,_chromosome:_3	AUGUSTUS	exon	76631965	76631997	.	-	.	ID=g9694.t1.exon17;Parent=g9694.t1;
OX377612.1_Thelaira_solivaga_genome_assembly,_chromosome:_3	AUGUSTUS	intron	76631998	76633211	1	-	.	ID=g9694.t1.intron17;Parent=g9694.t1;
OX377612.1_Thelaira_solivaga_genome_assembly,_chromosome:_3	AUGUSTUS	CDS	76633212	76633338	1	-	1	ID=g9694.t1.CDS18;Parent=g9694.t1;
OX377612.1_Thelaira_solivaga_genome_assembly,_chromosome:_3	AUGUSTUS	exon	76633212	76633338	.	-	.	ID=g9694.t1.exon18;Parent=g9694.t1;
OX377612.1_Thelaira_solivaga_genome_assembly,_chromosome:_3	AUGUSTUS	intron	76633339	76633399	1	-	.	ID=g9694.t1.intron18;Parent=g9694.t1;
OX377612.1_Thelaira_solivaga_genome_assembly,_chromosome:_3	AUGUSTUS	CDS	76633400	76633761	1	-	0	ID=g9694.t1.CDS19;Parent=g9694.t1;
OX377612.1_Thelaira_solivaga_genome_assembly,_chromosome:_3	AUGUSTUS	exon	76633400	76633761	.	-	.	ID=g9694.t1.exon19;Parent=g9694.t1;
OX377612.1_Thelaira_solivaga_genome_assembly,_chromosome:_3	AUGUSTUS	intron	76633762	76633831	1	-	.	ID=g9694.t1.intron19;Parent=g9694.t1;
OX377612.1_Thelaira_solivaga_genome_assembly,_chromosome:_3	AUGUSTUS	CDS	76633832	76634330	0.88	-	1	ID=g9694.t1.CDS20;Parent=g9694.t1;
OX377612.1_Thelaira_solivaga_genome_assembly,_chromosome:_3	AUGUSTUS	exon	76633832	76634330	.	-	.	ID=g9694.t1.exon20;Parent=g9694.t1;
OX377612.1_Thelaira_solivaga_genome_assembly,_chromosome:_3	AUGUSTUS	intron	76634331	76634483	0.88	-	.	ID=g9694.t1.intron20;Parent=g9694.t1;
OX377612.1_Thelaira_solivaga_genome_assembly,_chromosome:_3	AUGUSTUS	CDS	76634484	76634848	0.91	-	0	ID=g9694.t1.CDS21;Parent=g9694.t1;
OX377612.1_Thelaira_solivaga_genome_assembly,_chromosome:_3	AUGUSTUS	exon	76634484	76634848	.	-	.	ID=g9694.t1.exon21;Parent=g9694.t1;
OX377612.1_Thelaira_solivaga_genome_assembly,_chromosome:_3	AUGUSTUS	intron	76634849	76635802	1	-	.	ID=g9694.t1.intron21;Parent=g9694.t1;
OX377612.1_Thelaira_solivaga_genome_assembly,_chromosome:_3	AUGUSTUS	CDS	76635803	76635925	1	-	0	ID=g9694.t1.CDS22;Parent=g9694.t1;
OX377612.1_Thelaira_solivaga_genome_assembly,_chromosome:_3	AUGUSTUS	exon	76635803	76635925	.	-	.	ID=g9694.t1.exon22;Parent=g9694.t1;
OX377612.1_Thelaira_solivaga_genome_assembly,_chromosome:_3	AUGUSTUS	start_codon	76635923	76635925	.	-	0	ID=g9694.t1.start1;Parent=g9694.t1;
OX377612.1_Thelaira_solivaga_genome_assembly,_chromosome:_3	AUGUSTUS	mRNA	76609871	76635925	0.83	-	.	ID=g9694.t2;Parent=g9694;
OX377612.1_Thelaira_solivaga_genome_assembly,_chromosome:_3	AUGUSTUS	stop_codon	76609871	76609873	.	-	0	ID=g9694.t2.stop1;Parent=g9694.t2;
OX377612.1_Thelaira_solivaga_genome_assembly,_chromosome:_3	AUGUSTUS	CDS	76609871	76610923	1	-	0	ID=g9694.t2.CDS1;Parent=g9694.t2;
OX377612.1_Thelaira_solivaga_genome_assembly,_chromosome:_3	AUGUSTUS	exon	76609871	76610923	.	-	.	ID=g9694.t2.exon1;Parent=g9694.t2;
OX377612.1_Thelaira_solivaga_genome_assembly,_chromosome:_3	AUGUSTUS	intron	76610924	76612000	1	-	.	ID=g9694.t2.intron1;Parent=g9694.t2;
OX377612.1_Thelaira_solivaga_genome_assembly,_chromosome:_3	AUGUSTUS	CDS	76612001	76612047	1	-	2	ID=g9694.t2.CDS2;Parent=g9694.t2;
OX377612.1_Thelaira_solivaga_genome_assembly,_chromosome:_3	AUGUSTUS	exon	76612001	76612047	.	-	.	ID=g9694.t2.exon2;Parent=g9694.t2;
OX377612.1_Thelaira_solivaga_genome_assembly,_chromosome:_3	AUGUSTUS	intron	76612048	76612904	1	-	.	ID=g9694.t2.intron2;Parent=g9694.t2;
OX377612.1_Thelaira_solivaga_genome_assembly,_chromosome:_3	AUGUSTUS	CDS	76612905	76612977	1	-	0	ID=g9694.t2.CDS3;Parent=g9694.t2;
OX377612.1_Thelaira_solivaga_genome_assembly,_chromosome:_3	AUGUSTUS	exon	76612905	76612977	.	-	.	ID=g9694.t2.exon3;Parent=g9694.t2;
OX377612.1_Thelaira_solivaga_genome_assembly,_chromosome:_3	AUGUSTUS	intron	76612978	76621835	1	-	.	ID=g9694.t2.intron3;Parent=g9694.t2;
OX377612.1_Thelaira_solivaga_genome_assembly,_chromosome:_3	AUGUSTUS	CDS	76621836	76622003	1	-	0	ID=g9694.t2.CDS4;Parent=g9694.t2;
OX377612.1_Thelaira_solivaga_genome_assembly,_chromosome:_3	AUGUSTUS	exon	76621836	76622003	.	-	.	ID=g9694.t2.exon4;Parent=g9694.t2;
OX377612.1_Thelaira_solivaga_genome_assembly,_chromosome:_3	AUGUSTUS	intron	76622004	76622073	1	-	.	ID=g9694.t2.intron4;Parent=g9694.t2;
OX377612.1_Thelaira_solivaga_genome_assembly,_chromosome:_3	AUGUSTUS	CDS	76622074	76622346	1	-	0	ID=g9694.t2.CDS5;Parent=g9694.t2;
OX377612.1_Thelaira_solivaga_genome_assembly,_chromosome:_3	AUGUSTUS	exon	76622074	76622346	.	-	.	ID=g9694.t2.exon5;Parent=g9694.t2;
OX377612.1_Thelaira_solivaga_genome_assembly,_chromosome:_3	AUGUSTUS	intron	76622347	76622409	1	-	.	ID=g9694.t2.intron5;Parent=g9694.t2;
OX377612.1_Thelaira_solivaga_genome_assembly,_chromosome:_3	AUGUSTUS	CDS	76622410	76622649	1	-	0	ID=g9694.t2.CDS6;Parent=g9694.t2;
OX377612.1_Thelaira_solivaga_genome_assembly,_chromosome:_3	AUGUSTUS	exon	76622410	76622649	.	-	.	ID=g9694.t2.exon6;Parent=g9694.t2;
OX377612.1_Thelaira_solivaga_genome_assembly,_chromosome:_3	AUGUSTUS	intron	76622650	76622966	1	-	.	ID=g9694.t2.intron6;Parent=g9694.t2;
OX377612.1_Thelaira_solivaga_genome_assembly,_chromosome:_3	AUGUSTUS	CDS	76622967	76623224	1	-	0	ID=g9694.t2.CDS7;Parent=g9694.t2;
OX377612.1_Thelaira_solivaga_genome_assembly,_chromosome:_3	AUGUSTUS	exon	76622967	76623224	.	-	.	ID=g9694.t2.exon7;Parent=g9694.t2;
OX377612.1_Thelaira_solivaga_genome_assembly,_chromosome:_3	AUGUSTUS	intron	76623225	76623494	1	-	.	ID=g9694.t2.intron7;Parent=g9694.t2;
OX377612.1_Thelaira_solivaga_genome_assembly,_chromosome:_3	AUGUSTUS	CDS	76623495	76623611	1	-	0	ID=g9694.t2.CDS8;Parent=g9694.t2;
OX377612.1_Thelaira_solivaga_genome_assembly,_chromosome:_3	AUGUSTUS	exon	76623495	76623611	.	-	.	ID=g9694.t2.exon8;Parent=g9694.t2;
OX377612.1_Thelaira_solivaga_genome_assembly,_chromosome:_3	AUGUSTUS	intron	76623612	76624953	1	-	.	ID=g9694.t2.intron8;Parent=g9694.t2;
OX377612.1_Thelaira_solivaga_genome_assembly,_chromosome:_3	AUGUSTUS	CDS	76624954	76625436	1	-	0	ID=g9694.t2.CDS9;Parent=g9694.t2;
OX377612.1_Thelaira_solivaga_genome_assembly,_chromosome:_3	AUGUSTUS	exon	76624954	76625436	.	-	.	ID=g9694.t2.exon9;Parent=g9694.t2;
OX377612.1_Thelaira_solivaga_genome_assembly,_chromosome:_3	AUGUSTUS	intron	76625437	76625516	1	-	.	ID=g9694.t2.intron9;Parent=g9694.t2;
OX377612.1_Thelaira_solivaga_genome_assembly,_chromosome:_3	AUGUSTUS	CDS	76625517	76625899	1	-	2	ID=g9694.t2.CDS10;Parent=g9694.t2;
OX377612.1_Thelaira_solivaga_genome_assembly,_chromosome:_3	AUGUSTUS	exon	76625517	76625899	.	-	.	ID=g9694.t2.exon10;Parent=g9694.t2;
OX377612.1_Thelaira_solivaga_genome_assembly,_chromosome:_3	AUGUSTUS	intron	76625900	76625964	1	-	.	ID=g9694.t2.intron10;Parent=g9694.t2;
OX377612.1_Thelaira_solivaga_genome_assembly,_chromosome:_3	AUGUSTUS	CDS	76625965	76626322	1	-	0	ID=g9694.t2.CDS11;Parent=g9694.t2;
OX377612.1_Thelaira_solivaga_genome_assembly,_chromosome:_3	AUGUSTUS	exon	76625965	76626322	.	-	.	ID=g9694.t2.exon11;Parent=g9694.t2;
OX377612.1_Thelaira_solivaga_genome_assembly,_chromosome:_3	AUGUSTUS	intron	76626323	76628185	1	-	.	ID=g9694.t2.intron11;Parent=g9694.t2;
OX377612.1_Thelaira_solivaga_genome_assembly,_chromosome:_3	AUGUSTUS	CDS	76628186	76628386	1	-	0	ID=g9694.t2.CDS12;Parent=g9694.t2;
OX377612.1_Thelaira_solivaga_genome_assembly,_chromosome:_3	AUGUSTUS	exon	76628186	76628386	.	-	.	ID=g9694.t2.exon12;Parent=g9694.t2;
OX377612.1_Thelaira_solivaga_genome_assembly,_chromosome:_3	AUGUSTUS	intron	76628387	76628445	1	-	.	ID=g9694.t2.intron12;Parent=g9694.t2;
OX377612.1_Thelaira_solivaga_genome_assembly,_chromosome:_3	AUGUSTUS	CDS	76628446	76629330	1	-	0	ID=g9694.t2.CDS13;Parent=g9694.t2;
OX377612.1_Thelaira_solivaga_genome_assembly,_chromosome:_3	AUGUSTUS	exon	76628446	76629330	.	-	.	ID=g9694.t2.exon13;Parent=g9694.t2;
OX377612.1_Thelaira_solivaga_genome_assembly,_chromosome:_3	AUGUSTUS	intron	76629331	76629388	1	-	.	ID=g9694.t2.intron13;Parent=g9694.t2;
OX377612.1_Thelaira_solivaga_genome_assembly,_chromosome:_3	AUGUSTUS	CDS	76629389	76629572	1	-	1	ID=g9694.t2.CDS14;Parent=g9694.t2;
OX377612.1_Thelaira_solivaga_genome_assembly,_chromosome:_3	AUGUSTUS	exon	76629389	76629572	.	-	.	ID=g9694.t2.exon14;Parent=g9694.t2;
OX377612.1_Thelaira_solivaga_genome_assembly,_chromosome:_3	AUGUSTUS	intron	76629573	76629636	1	-	.	ID=g9694.t2.intron14;Parent=g9694.t2;
OX377612.1_Thelaira_solivaga_genome_assembly,_chromosome:_3	AUGUSTUS	CDS	76629637	76629731	1	-	0	ID=g9694.t2.CDS15;Parent=g9694.t2;
OX377612.1_Thelaira_solivaga_genome_assembly,_chromosome:_3	AUGUSTUS	exon	76629637	76629731	.	-	.	ID=g9694.t2.exon15;Parent=g9694.t2;
OX377612.1_Thelaira_solivaga_genome_assembly,_chromosome:_3	AUGUSTUS	intron	76629732	76631964	1	-	.	ID=g9694.t2.intron15;Parent=g9694.t2;
OX377612.1_Thelaira_solivaga_genome_assembly,_chromosome:_3	AUGUSTUS	CDS	76631965	76631997	1	-	0	ID=g9694.t2.CDS16;Parent=g9694.t2;
OX377612.1_Thelaira_solivaga_genome_assembly,_chromosome:_3	AUGUSTUS	exon	76631965	76631997	.	-	.	ID=g9694.t2.exon16;Parent=g9694.t2;
OX377612.1_Thelaira_solivaga_genome_assembly,_chromosome:_3	AUGUSTUS	intron	76631998	76633211	1	-	.	ID=g9694.t2.intron16;Parent=g9694.t2;
OX377612.1_Thelaira_solivaga_genome_assembly,_chromosome:_3	AUGUSTUS	CDS	76633212	76633338	1	-	1	ID=g9694.t2.CDS17;Parent=g9694.t2;
OX377612.1_Thelaira_solivaga_genome_assembly,_chromosome:_3	AUGUSTUS	exon	76633212	76633338	.	-	.	ID=g9694.t2.exon17;Parent=g9694.t2;
OX377612.1_Thelaira_solivaga_genome_assembly,_chromosome:_3	AUGUSTUS	intron	76633339	76633399	1	-	.	ID=g9694.t2.intron17;Parent=g9694.t2;
OX377612.1_Thelaira_solivaga_genome_assembly,_chromosome:_3	AUGUSTUS	CDS	76633400	76633761	1	-	0	ID=g9694.t2.CDS18;Parent=g9694.t2;
OX377612.1_Thelaira_solivaga_genome_assembly,_chromosome:_3	AUGUSTUS	exon	76633400	76633761	.	-	.	ID=g9694.t2.exon18;Parent=g9694.t2;
OX377612.1_Thelaira_solivaga_genome_assembly,_chromosome:_3	AUGUSTUS	intron	76633762	76633831	1	-	.	ID=g9694.t2.intron18;Parent=g9694.t2;
OX377612.1_Thelaira_solivaga_genome_assembly,_chromosome:_3	AUGUSTUS	CDS	76633832	76634330	0.83	-	1	ID=g9694.t2.CDS19;Parent=g9694.t2;
OX377612.1_Thelaira_solivaga_genome_assembly,_chromosome:_3	AUGUSTUS	exon	76633832	76634330	.	-	.	ID=g9694.t2.exon19;Parent=g9694.t2;
OX377612.1_Thelaira_solivaga_genome_assembly,_chromosome:_3	AUGUSTUS	intron	76634331	76634483	0.83	-	.	ID=g9694.t2.intron19;Parent=g9694.t2;
OX377612.1_Thelaira_solivaga_genome_assembly,_chromosome:_3	AUGUSTUS	CDS	76634484	76634848	0.84	-	0	ID=g9694.t2.CDS20;Parent=g9694.t2;
OX377612.1_Thelaira_solivaga_genome_assembly,_chromosome:_3	AUGUSTUS	exon	76634484	76634848	.	-	.	ID=g9694.t2.exon20;Parent=g9694.t2;
OX377612.1_Thelaira_solivaga_genome_assembly,_chromosome:_3	AUGUSTUS	intron	76634849	76635802	1	-	.	ID=g9694.t2.intron20;Parent=g9694.t2;
OX377612.1_Thelaira_solivaga_genome_assembly,_chromosome:_3	AUGUSTUS	CDS	76635803	76635925	1	-	0	ID=g9694.t2.CDS21;Parent=g9694.t2;
OX377612.1_Thelaira_solivaga_genome_assembly,_chromosome:_3	AUGUSTUS	exon	76635803	76635925	.	-	.	ID=g9694.t2.exon21;Parent=g9694.t2;
OX377612.1_Thelaira_solivaga_genome_assembly,_chromosome:_3	AUGUSTUS	start_codon	76635923	76635925	.	-	0	ID=g9694.t2.start1;Parent=g9694.t2;
OX377612.1_Thelaira_solivaga_genome_assembly,_chromosome:_3	AUGUSTUS	mRNA	76609871	76635925	0.91	-	.	ID=g9694.t3;Parent=g9694;
OX377612.1_Thelaira_solivaga_genome_assembly,_chromosome:_3	AUGUSTUS	stop_codon	76609871	76609873	.	-	0	ID=g9694.t3.stop1;Parent=g9694.t3;
OX377612.1_Thelaira_solivaga_genome_assembly,_chromosome:_3	AUGUSTUS	CDS	76609871	76610923	1	-	0	ID=g9694.t3.CDS1;Parent=g9694.t3;
OX377612.1_Thelaira_solivaga_genome_assembly,_chromosome:_3	AUGUSTUS	exon	76609871	76610923	.	-	.	ID=g9694.t3.exon1;Parent=g9694.t3;
OX377612.1_Thelaira_solivaga_genome_assembly,_chromosome:_3	AUGUSTUS	intron	76610924	76611423	1	-	.	ID=g9694.t3.intron1;Parent=g9694.t3;
OX377612.1_Thelaira_solivaga_genome_assembly,_chromosome:_3	AUGUSTUS	CDS	76611424	76611564	1	-	0	ID=g9694.t3.CDS2;Parent=g9694.t3;
OX377612.1_Thelaira_solivaga_genome_assembly,_chromosome:_3	AUGUSTUS	exon	76611424	76611564	.	-	.	ID=g9694.t3.exon2;Parent=g9694.t3;
OX377612.1_Thelaira_solivaga_genome_assembly,_chromosome:_3	AUGUSTUS	intron	76611565	76612000	1	-	.	ID=g9694.t3.intron2;Parent=g9694.t3;
OX377612.1_Thelaira_solivaga_genome_assembly,_chromosome:_3	AUGUSTUS	CDS	76612001	76612047	1	-	2	ID=g9694.t3.CDS3;Parent=g9694.t3;
OX377612.1_Thelaira_solivaga_genome_assembly,_chromosome:_3	AUGUSTUS	exon	76612001	76612047	.	-	.	ID=g9694.t3.exon3;Parent=g9694.t3;
OX377612.1_Thelaira_solivaga_genome_assembly,_chromosome:_3	AUGUSTUS	intron	76612048	76612904	1	-	.	ID=g9694.t3.intron3;Parent=g9694.t3;
OX377612.1_Thelaira_solivaga_genome_assembly,_chromosome:_3	AUGUSTUS	CDS	76612905	76612977	1	-	0	ID=g9694.t3.CDS4;Parent=g9694.t3;
OX377612.1_Thelaira_solivaga_genome_assembly,_chromosome:_3	AUGUSTUS	exon	76612905	76612977	.	-	.	ID=g9694.t3.exon4;Parent=g9694.t3;
OX377612.1_Thelaira_solivaga_genome_assembly,_chromosome:_3	AUGUSTUS	intron	76612978	76621835	1	-	.	ID=g9694.t3.intron4;Parent=g9694.t3;
OX377612.1_Thelaira_solivaga_genome_assembly,_chromosome:_3	AUGUSTUS	CDS	76621836	76622003	1	-	0	ID=g9694.t3.CDS5;Parent=g9694.t3;
OX377612.1_Thelaira_solivaga_genome_assembly,_chromosome:_3	AUGUSTUS	exon	76621836	76622003	.	-	.	ID=g9694.t3.exon5;Parent=g9694.t3;
OX377612.1_Thelaira_solivaga_genome_assembly,_chromosome:_3	AUGUSTUS	intron	76622004	76622073	1	-	.	ID=g9694.t3.intron5;Parent=g9694.t3;
OX377612.1_Thelaira_solivaga_genome_assembly,_chromosome:_3	AUGUSTUS	CDS	76622074	76622346	1	-	0	ID=g9694.t3.CDS6;Parent=g9694.t3;
OX377612.1_Thelaira_solivaga_genome_assembly,_chromosome:_3	AUGUSTUS	exon	76622074	76622346	.	-	.	ID=g9694.t3.exon6;Parent=g9694.t3;
OX377612.1_Thelaira_solivaga_genome_assembly,_chromosome:_3	AUGUSTUS	intron	76622347	76622409	1	-	.	ID=g9694.t3.intron6;Parent=g9694.t3;
OX377612.1_Thelaira_solivaga_genome_assembly,_chromosome:_3	AUGUSTUS	CDS	76622410	76622649	1	-	0	ID=g9694.t3.CDS7;Parent=g9694.t3;
OX377612.1_Thelaira_solivaga_genome_assembly,_chromosome:_3	AUGUSTUS	exon	76622410	76622649	.	-	.	ID=g9694.t3.exon7;Parent=g9694.t3;
OX377612.1_Thelaira_solivaga_genome_assembly,_chromosome:_3	AUGUSTUS	intron	76622650	76622966	1	-	.	ID=g9694.t3.intron7;Parent=g9694.t3;
OX377612.1_Thelaira_solivaga_genome_assembly,_chromosome:_3	AUGUSTUS	CDS	76622967	76623224	1	-	0	ID=g9694.t3.CDS8;Parent=g9694.t3;
OX377612.1_Thelaira_solivaga_genome_assembly,_chromosome:_3	AUGUSTUS	exon	76622967	76623224	.	-	.	ID=g9694.t3.exon8;Parent=g9694.t3;
OX377612.1_Thelaira_solivaga_genome_assembly,_chromosome:_3	AUGUSTUS	intron	76623225	76623494	1	-	.	ID=g9694.t3.intron8;Parent=g9694.t3;
OX377612.1_Thelaira_solivaga_genome_assembly,_chromosome:_3	AUGUSTUS	CDS	76623495	76623611	1	-	0	ID=g9694.t3.CDS9;Parent=g9694.t3;
OX377612.1_Thelaira_solivaga_genome_assembly,_chromosome:_3	AUGUSTUS	exon	76623495	76623611	.	-	.	ID=g9694.t3.exon9;Parent=g9694.t3;
OX377612.1_Thelaira_solivaga_genome_assembly,_chromosome:_3	AUGUSTUS	intron	76623612	76624953	1	-	.	ID=g9694.t3.intron9;Parent=g9694.t3;
OX377612.1_Thelaira_solivaga_genome_assembly,_chromosome:_3	AUGUSTUS	CDS	76624954	76625436	1	-	0	ID=g9694.t3.CDS10;Parent=g9694.t3;
OX377612.1_Thelaira_solivaga_genome_assembly,_chromosome:_3	AUGUSTUS	exon	76624954	76625436	.	-	.	ID=g9694.t3.exon10;Parent=g9694.t3;
OX377612.1_Thelaira_solivaga_genome_assembly,_chromosome:_3	AUGUSTUS	intron	76625437	76625516	1	-	.	ID=g9694.t3.intron10;Parent=g9694.t3;
OX377612.1_Thelaira_solivaga_genome_assembly,_chromosome:_3	AUGUSTUS	CDS	76625517	76625899	1	-	2	ID=g9694.t3.CDS11;Parent=g9694.t3;
OX377612.1_Thelaira_solivaga_genome_assembly,_chromosome:_3	AUGUSTUS	exon	76625517	76625899	.	-	.	ID=g9694.t3.exon11;Parent=g9694.t3;
OX377612.1_Thelaira_solivaga_genome_assembly,_chromosome:_3	AUGUSTUS	intron	76625900	76625964	1	-	.	ID=g9694.t3.intron11;Parent=g9694.t3;
OX377612.1_Thelaira_solivaga_genome_assembly,_chromosome:_3	AUGUSTUS	CDS	76625965	76626322	1	-	0	ID=g9694.t3.CDS12;Parent=g9694.t3;
OX377612.1_Thelaira_solivaga_genome_assembly,_chromosome:_3	AUGUSTUS	exon	76625965	76626322	.	-	.	ID=g9694.t3.exon12;Parent=g9694.t3;
OX377612.1_Thelaira_solivaga_genome_assembly,_chromosome:_3	AUGUSTUS	intron	76626323	76627926	1	-	.	ID=g9694.t3.intron12;Parent=g9694.t3;
OX377612.1_Thelaira_solivaga_genome_assembly,_chromosome:_3	AUGUSTUS	CDS	76627927	76627977	1	-	0	ID=g9694.t3.CDS13;Parent=g9694.t3;
OX377612.1_Thelaira_solivaga_genome_assembly,_chromosome:_3	AUGUSTUS	exon	76627927	76627977	.	-	.	ID=g9694.t3.exon13;Parent=g9694.t3;
OX377612.1_Thelaira_solivaga_genome_assembly,_chromosome:_3	AUGUSTUS	intron	76627978	76628185	1	-	.	ID=g9694.t3.intron13;Parent=g9694.t3;
OX377612.1_Thelaira_solivaga_genome_assembly,_chromosome:_3	AUGUSTUS	CDS	76628186	76628386	1	-	0	ID=g9694.t3.CDS14;Parent=g9694.t3;
OX377612.1_Thelaira_solivaga_genome_assembly,_chromosome:_3	AUGUSTUS	exon	76628186	76628386	.	-	.	ID=g9694.t3.exon14;Parent=g9694.t3;
OX377612.1_Thelaira_solivaga_genome_assembly,_chromosome:_3	AUGUSTUS	intron	76628387	76628445	1	-	.	ID=g9694.t3.intron14;Parent=g9694.t3;
OX377612.1_Thelaira_solivaga_genome_assembly,_chromosome:_3	AUGUSTUS	CDS	76628446	76629330	1	-	0	ID=g9694.t3.CDS15;Parent=g9694.t3;
OX377612.1_Thelaira_solivaga_genome_assembly,_chromosome:_3	AUGUSTUS	exon	76628446	76629330	.	-	.	ID=g9694.t3.exon15;Parent=g9694.t3;
OX377612.1_Thelaira_solivaga_genome_assembly,_chromosome:_3	AUGUSTUS	intron	76629331	76629388	1	-	.	ID=g9694.t3.intron15;Parent=g9694.t3;
OX377612.1_Thelaira_solivaga_genome_assembly,_chromosome:_3	AUGUSTUS	CDS	76629389	76629572	1	-	1	ID=g9694.t3.CDS16;Parent=g9694.t3;
OX377612.1_Thelaira_solivaga_genome_assembly,_chromosome:_3	AUGUSTUS	exon	76629389	76629572	.	-	.	ID=g9694.t3.exon16;Parent=g9694.t3;
OX377612.1_Thelaira_solivaga_genome_assembly,_chromosome:_3	AUGUSTUS	intron	76629573	76629636	1	-	.	ID=g9694.t3.intron16;Parent=g9694.t3;
OX377612.1_Thelaira_solivaga_genome_assembly,_chromosome:_3	AUGUSTUS	CDS	76629637	76629731	1	-	0	ID=g9694.t3.CDS17;Parent=g9694.t3;
OX377612.1_Thelaira_solivaga_genome_assembly,_chromosome:_3	AUGUSTUS	exon	76629637	76629731	.	-	.	ID=g9694.t3.exon17;Parent=g9694.t3;
OX377612.1_Thelaira_solivaga_genome_assembly,_chromosome:_3	AUGUSTUS	intron	76629732	76631964	1	-	.	ID=g9694.t3.intron17;Parent=g9694.t3;
OX377612.1_Thelaira_solivaga_genome_assembly,_chromosome:_3	AUGUSTUS	CDS	76631965	76631997	1	-	0	ID=g9694.t3.CDS18;Parent=g9694.t3;
OX377612.1_Thelaira_solivaga_genome_assembly,_chromosome:_3	AUGUSTUS	exon	76631965	76631997	.	-	.	ID=g9694.t3.exon18;Parent=g9694.t3;
OX377612.1_Thelaira_solivaga_genome_assembly,_chromosome:_3	AUGUSTUS	intron	76631998	76633211	1	-	.	ID=g9694.t3.intron18;Parent=g9694.t3;
OX377612.1_Thelaira_solivaga_genome_assembly,_chromosome:_3	AUGUSTUS	CDS	76633212	76633338	1	-	1	ID=g9694.t3.CDS19;Parent=g9694.t3;
OX377612.1_Thelaira_solivaga_genome_assembly,_chromosome:_3	AUGUSTUS	exon	76633212	76633338	.	-	.	ID=g9694.t3.exon19;Parent=g9694.t3;
OX377612.1_Thelaira_solivaga_genome_assembly,_chromosome:_3	AUGUSTUS	intron	76633339	76633399	1	-	.	ID=g9694.t3.intron19;Parent=g9694.t3;
OX377612.1_Thelaira_solivaga_genome_assembly,_chromosome:_3	AUGUSTUS	CDS	76633400	76633761	1	-	0	ID=g9694.t3.CDS20;Parent=g9694.t3;
OX377612.1_Thelaira_solivaga_genome_assembly,_chromosome:_3	AUGUSTUS	exon	76633400	76633761	.	-	.	ID=g9694.t3.exon20;Parent=g9694.t3;
OX377612.1_Thelaira_solivaga_genome_assembly,_chromosome:_3	AUGUSTUS	intron	76633762	76633831	1	-	.	ID=g9694.t3.intron20;Parent=g9694.t3;
OX377612.1_Thelaira_solivaga_genome_assembly,_chromosome:_3	AUGUSTUS	CDS	76633832	76634330	0.92	-	1	ID=g9694.t3.CDS21;Parent=g9694.t3;
OX377612.1_Thelaira_solivaga_genome_assembly,_chromosome:_3	AUGUSTUS	exon	76633832	76634330	.	-	.	ID=g9694.t3.exon21;Parent=g9694.t3;
OX377612.1_Thelaira_solivaga_genome_assembly,_chromosome:_3	AUGUSTUS	intron	76634331	76634483	0.91	-	.	ID=g9694.t3.intron21;Parent=g9694.t3;
OX377612.1_Thelaira_solivaga_genome_assembly,_chromosome:_3	AUGUSTUS	CDS	76634484	76634848	0.91	-	0	ID=g9694.t3.CDS22;Parent=g9694.t3;
OX377612.1_Thelaira_solivaga_genome_assembly,_chromosome:_3	AUGUSTUS	exon	76634484	76634848	.	-	.	ID=g9694.t3.exon22;Parent=g9694.t3;
OX377612.1_Thelaira_solivaga_genome_assembly,_chromosome:_3	AUGUSTUS	intron	76634849	76635802	1	-	.	ID=g9694.t3.intron22;Parent=g9694.t3;
OX377612.1_Thelaira_solivaga_genome_assembly,_chromosome:_3	AUGUSTUS	CDS	76635803	76635925	1	-	0	ID=g9694.t3.CDS23;Parent=g9694.t3;
OX377612.1_Thelaira_solivaga_genome_assembly,_chromosome:_3	AUGUSTUS	exon	76635803	76635925	.	-	.	ID=g9694.t3.exon23;Parent=g9694.t3;
OX377612.1_Thelaira_solivaga_genome_assembly,_chromosome:_3	AUGUSTUS	start_codon	76635923	76635925	.	-	0	ID=g9694.t3.start1;Parent=g9694.t3;
OX377612.1_Thelaira_solivaga_genome_assembly,_chromosome:_3	AUGUSTUS	gene	76660581	76663047	.	-	.	ID=g9695;
OX377612.1_Thelaira_solivaga_genome_assembly,_chromosome:_3	AUGUSTUS	mRNA	76660581	76663047	1	-	.	ID=g9695.t1;Parent=g9695;
OX377612.1_Thelaira_solivaga_genome_assembly,_chromosome:_3	AUGUSTUS	stop_codon	76660581	76660583	.	-	0	ID=g9695.t1.stop1;Parent=g9695.t1;
OX377612.1_Thelaira_solivaga_genome_assembly,_chromosome:_3	AUGUSTUS	CDS	76660581	76660742	1	-	0	ID=g9695.t1.CDS1;Parent=g9695.t1;
OX377612.1_Thelaira_solivaga_genome_assembly,_chromosome:_3	AUGUSTUS	exon	76660581	76660742	.	-	.	ID=g9695.t1.exon1;Parent=g9695.t1;
OX377612.1_Thelaira_solivaga_genome_assembly,_chromosome:_3	AUGUSTUS	intron	76660743	76660803	1	-	.	ID=g9695.t1.intron1;Parent=g9695.t1;
OX377612.1_Thelaira_solivaga_genome_assembly,_chromosome:_3	AUGUSTUS	CDS	76660804	76661274	1	-	0	ID=g9695.t1.CDS2;Parent=g9695.t1;
OX377612.1_Thelaira_solivaga_genome_assembly,_chromosome:_3	AUGUSTUS	exon	76660804	76661274	.	-	.	ID=g9695.t1.exon2;Parent=g9695.t1;
OX377612.1_Thelaira_solivaga_genome_assembly,_chromosome:_3	AUGUSTUS	intron	76661275	76661333	1	-	.	ID=g9695.t1.intron2;Parent=g9695.t1;
OX377612.1_Thelaira_solivaga_genome_assembly,_chromosome:_3	AUGUSTUS	CDS	76661334	76661898	1	-	1	ID=g9695.t1.CDS3;Parent=g9695.t1;
OX377612.1_Thelaira_solivaga_genome_assembly,_chromosome:_3	AUGUSTUS	exon	76661334	76661898	.	-	.	ID=g9695.t1.exon3;Parent=g9695.t1;
OX377612.1_Thelaira_solivaga_genome_assembly,_chromosome:_3	AUGUSTUS	intron	76661899	76661964	1	-	.	ID=g9695.t1.intron3;Parent=g9695.t1;
OX377612.1_Thelaira_solivaga_genome_assembly,_chromosome:_3	AUGUSTUS	CDS	76661965	76662080	1	-	0	ID=g9695.t1.CDS4;Parent=g9695.t1;
OX377612.1_Thelaira_solivaga_genome_assembly,_chromosome:_3	AUGUSTUS	exon	76661965	76662080	.	-	.	ID=g9695.t1.exon4;Parent=g9695.t1;
OX377612.1_Thelaira_solivaga_genome_assembly,_chromosome:_3	AUGUSTUS	intron	76662081	76662957	1	-	.	ID=g9695.t1.intron4;Parent=g9695.t1;
OX377612.1_Thelaira_solivaga_genome_assembly,_chromosome:_3	AUGUSTUS	CDS	76662958	76663047	1	-	0	ID=g9695.t1.CDS5;Parent=g9695.t1;
OX377612.1_Thelaira_solivaga_genome_assembly,_chromosome:_3	AUGUSTUS	exon	76662958	76663047	.	-	.	ID=g9695.t1.exon5;Parent=g9695.t1;
OX377612.1_Thelaira_solivaga_genome_assembly,_chromosome:_3	AUGUSTUS	start_codon	76663045	76663047	.	-	0	ID=g9695.t1.start1;Parent=g9695.t1;
OX377612.1_Thelaira_solivaga_genome_assembly,_chromosome:_3	AUGUSTUS	gene	76663857	76664507	.	+	.	ID=g9696;
OX377612.1_Thelaira_solivaga_genome_assembly,_chromosome:_3	AUGUSTUS	mRNA	76663857	76664507	0.99	+	.	ID=g9696.t1;Parent=g9696;
OX377612.1_Thelaira_solivaga_genome_assembly,_chromosome:_3	AUGUSTUS	CDS	76663857	76663859	0.99	+	0	ID=g9696.t1.CDS1;Parent=g9696.t1;
OX377612.1_Thelaira_solivaga_genome_assembly,_chromosome:_3	AUGUSTUS	exon	76663857	76663859	.	+	.	ID=g9696.t1.exon1;Parent=g9696.t1;
OX377612.1_Thelaira_solivaga_genome_assembly,_chromosome:_3	AUGUSTUS	start_codon	76663857	76663859	.	+	0	ID=g9696.t1.start1;Parent=g9696.t1;
OX377612.1_Thelaira_solivaga_genome_assembly,_chromosome:_3	AUGUSTUS	intron	76663860	76663915	0.99	+	.	ID=g9696.t1.intron1;Parent=g9696.t1;
OX377612.1_Thelaira_solivaga_genome_assembly,_chromosome:_3	AUGUSTUS	CDS	76663916	76664288	1	+	0	ID=g9696.t1.CDS2;Parent=g9696.t1;
OX377612.1_Thelaira_solivaga_genome_assembly,_chromosome:_3	AUGUSTUS	exon	76663916	76664288	.	+	.	ID=g9696.t1.exon2;Parent=g9696.t1;
OX377612.1_Thelaira_solivaga_genome_assembly,_chromosome:_3	AUGUSTUS	intron	76664289	76664343	1	+	.	ID=g9696.t1.intron2;Parent=g9696.t1;
OX377612.1_Thelaira_solivaga_genome_assembly,_chromosome:_3	AUGUSTUS	CDS	76664344	76664507	1	+	2	ID=g9696.t1.CDS3;Parent=g9696.t1;
OX377612.1_Thelaira_solivaga_genome_assembly,_chromosome:_3	AUGUSTUS	exon	76664344	76664507	.	+	.	ID=g9696.t1.exon3;Parent=g9696.t1;
OX377612.1_Thelaira_solivaga_genome_assembly,_chromosome:_3	AUGUSTUS	stop_codon	76664505	76664507	.	+	0	ID=g9696.t1.stop1;Parent=g9696.t1;
OX377612.1_Thelaira_solivaga_genome_assembly,_chromosome:_3	AUGUSTUS	gene	76664616	76665227	.	-	.	ID=g9697;
OX377612.1_Thelaira_solivaga_genome_assembly,_chromosome:_3	AUGUSTUS	mRNA	76664616	76665227	1	-	.	ID=g9697.t1;Parent=g9697;
OX377612.1_Thelaira_solivaga_genome_assembly,_chromosome:_3	AUGUSTUS	stop_codon	76664616	76664618	.	-	0	ID=g9697.t1.stop1;Parent=g9697.t1;
OX377612.1_Thelaira_solivaga_genome_assembly,_chromosome:_3	AUGUSTUS	CDS	76664616	76664906	1	-	0	ID=g9697.t1.CDS1;Parent=g9697.t1;
OX377612.1_Thelaira_solivaga_genome_assembly,_chromosome:_3	AUGUSTUS	exon	76664616	76664906	.	-	.	ID=g9697.t1.exon1;Parent=g9697.t1;
OX377612.1_Thelaira_solivaga_genome_assembly,_chromosome:_3	AUGUSTUS	intron	76664907	76664963	1	-	.	ID=g9697.t1.intron1;Parent=g9697.t1;
OX377612.1_Thelaira_solivaga_genome_assembly,_chromosome:_3	AUGUSTUS	CDS	76664964	76665227	1	-	0	ID=g9697.t1.CDS2;Parent=g9697.t1;
OX377612.1_Thelaira_solivaga_genome_assembly,_chromosome:_3	AUGUSTUS	exon	76664964	76665227	.	-	.	ID=g9697.t1.exon2;Parent=g9697.t1;
OX377612.1_Thelaira_solivaga_genome_assembly,_chromosome:_3	AUGUSTUS	start_codon	76665225	76665227	.	-	0	ID=g9697.t1.start1;Parent=g9697.t1;
OX377612.1_Thelaira_solivaga_genome_assembly,_chromosome:_3	AUGUSTUS	gene	76665863	76666148	.	+	.	ID=g9698;
OX377612.1_Thelaira_solivaga_genome_assembly,_chromosome:_3	AUGUSTUS	mRNA	76665863	76666148	1	+	.	ID=g9698.t1;Parent=g9698;
OX377612.1_Thelaira_solivaga_genome_assembly,_chromosome:_3	AUGUSTUS	start_codon	76665863	76665865	.	+	0	ID=g9698.t1.start1;Parent=g9698.t1;
OX377612.1_Thelaira_solivaga_genome_assembly,_chromosome:_3	AUGUSTUS	CDS	76665863	76665996	1	+	0	ID=g9698.t1.CDS1;Parent=g9698.t1;
OX377612.1_Thelaira_solivaga_genome_assembly,_chromosome:_3	AUGUSTUS	exon	76665863	76665996	.	+	.	ID=g9698.t1.exon1;Parent=g9698.t1;
OX377612.1_Thelaira_solivaga_genome_assembly,_chromosome:_3	AUGUSTUS	intron	76665997	76666063	1	+	.	ID=g9698.t1.intron1;Parent=g9698.t1;
OX377612.1_Thelaira_solivaga_genome_assembly,_chromosome:_3	AUGUSTUS	CDS	76666064	76666148	1	+	1	ID=g9698.t1.CDS2;Parent=g9698.t1;
OX377612.1_Thelaira_solivaga_genome_assembly,_chromosome:_3	AUGUSTUS	exon	76666064	76666148	.	+	.	ID=g9698.t1.exon2;Parent=g9698.t1;
OX377612.1_Thelaira_solivaga_genome_assembly,_chromosome:_3	AUGUSTUS	stop_codon	76666146	76666148	.	+	0	ID=g9698.t1.stop1;Parent=g9698.t1;
OX377612.1_Thelaira_solivaga_genome_assembly,_chromosome:_3	AUGUSTUS	gene	76666332	76667710	.	-	.	ID=g9699;
OX377612.1_Thelaira_solivaga_genome_assembly,_chromosome:_3	AUGUSTUS	mRNA	76666332	76667710	1	-	.	ID=g9699.t1;Parent=g9699;
OX377612.1_Thelaira_solivaga_genome_assembly,_chromosome:_3	AUGUSTUS	stop_codon	76666332	76666334	.	-	0	ID=g9699.t1.stop1;Parent=g9699.t1;
OX377612.1_Thelaira_solivaga_genome_assembly,_chromosome:_3	AUGUSTUS	CDS	76666332	76666584	1	-	1	ID=g9699.t1.CDS1;Parent=g9699.t1;
OX377612.1_Thelaira_solivaga_genome_assembly,_chromosome:_3	AUGUSTUS	exon	76666332	76666584	.	-	.	ID=g9699.t1.exon1;Parent=g9699.t1;
OX377612.1_Thelaira_solivaga_genome_assembly,_chromosome:_3	AUGUSTUS	intron	76666585	76666640	1	-	.	ID=g9699.t1.intron1;Parent=g9699.t1;
OX377612.1_Thelaira_solivaga_genome_assembly,_chromosome:_3	AUGUSTUS	CDS	76666641	76666720	1	-	0	ID=g9699.t1.CDS2;Parent=g9699.t1;
OX377612.1_Thelaira_solivaga_genome_assembly,_chromosome:_3	AUGUSTUS	exon	76666641	76666720	.	-	.	ID=g9699.t1.exon2;Parent=g9699.t1;
OX377612.1_Thelaira_solivaga_genome_assembly,_chromosome:_3	AUGUSTUS	intron	76666721	76666803	1	-	.	ID=g9699.t1.intron2;Parent=g9699.t1;
OX377612.1_Thelaira_solivaga_genome_assembly,_chromosome:_3	AUGUSTUS	CDS	76666804	76666836	1	-	0	ID=g9699.t1.CDS3;Parent=g9699.t1;
OX377612.1_Thelaira_solivaga_genome_assembly,_chromosome:_3	AUGUSTUS	exon	76666804	76666836	.	-	.	ID=g9699.t1.exon3;Parent=g9699.t1;
OX377612.1_Thelaira_solivaga_genome_assembly,_chromosome:_3	AUGUSTUS	intron	76666837	76667497	1	-	.	ID=g9699.t1.intron3;Parent=g9699.t1;
OX377612.1_Thelaira_solivaga_genome_assembly,_chromosome:_3	AUGUSTUS	CDS	76667498	76667710	1	-	0	ID=g9699.t1.CDS4;Parent=g9699.t1;
OX377612.1_Thelaira_solivaga_genome_assembly,_chromosome:_3	AUGUSTUS	exon	76667498	76667710	.	-	.	ID=g9699.t1.exon4;Parent=g9699.t1;
OX377612.1_Thelaira_solivaga_genome_assembly,_chromosome:_3	AUGUSTUS	start_codon	76667708	76667710	.	-	0	ID=g9699.t1.start1;Parent=g9699.t1;
OX377612.1_Thelaira_solivaga_genome_assembly,_chromosome:_3	AUGUSTUS	mRNA	76666332	76667710	1	-	.	ID=g9699.t2;Parent=g9699;
OX377612.1_Thelaira_solivaga_genome_assembly,_chromosome:_3	AUGUSTUS	stop_codon	76666332	76666334	.	-	0	ID=g9699.t2.stop1;Parent=g9699.t2;
OX377612.1_Thelaira_solivaga_genome_assembly,_chromosome:_3	AUGUSTUS	CDS	76666332	76666584	1	-	1	ID=g9699.t2.CDS1;Parent=g9699.t2;
OX377612.1_Thelaira_solivaga_genome_assembly,_chromosome:_3	AUGUSTUS	exon	76666332	76666584	.	-	.	ID=g9699.t2.exon1;Parent=g9699.t2;
OX377612.1_Thelaira_solivaga_genome_assembly,_chromosome:_3	AUGUSTUS	intron	76666585	76666640	1	-	.	ID=g9699.t2.intron1;Parent=g9699.t2;
OX377612.1_Thelaira_solivaga_genome_assembly,_chromosome:_3	AUGUSTUS	CDS	76666641	76666720	1	-	0	ID=g9699.t2.CDS2;Parent=g9699.t2;
OX377612.1_Thelaira_solivaga_genome_assembly,_chromosome:_3	AUGUSTUS	exon	76666641	76666720	.	-	.	ID=g9699.t2.exon2;Parent=g9699.t2;
OX377612.1_Thelaira_solivaga_genome_assembly,_chromosome:_3	AUGUSTUS	intron	76666721	76667497	1	-	.	ID=g9699.t2.intron2;Parent=g9699.t2;
OX377612.1_Thelaira_solivaga_genome_assembly,_chromosome:_3	AUGUSTUS	CDS	76667498	76667710	1	-	0	ID=g9699.t2.CDS3;Parent=g9699.t2;
OX377612.1_Thelaira_solivaga_genome_assembly,_chromosome:_3	AUGUSTUS	exon	76667498	76667710	.	-	.	ID=g9699.t2.exon3;Parent=g9699.t2;
OX377612.1_Thelaira_solivaga_genome_assembly,_chromosome:_3	AUGUSTUS	start_codon	76667708	76667710	.	-	0	ID=g9699.t2.start1;Parent=g9699.t2;
OX377612.1_Thelaira_solivaga_genome_assembly,_chromosome:_3	AUGUSTUS	gene	76668501	76669755	.	-	.	ID=g9700;
OX377612.1_Thelaira_solivaga_genome_assembly,_chromosome:_3	AUGUSTUS	mRNA	76668501	76669755	1	-	.	ID=g9700.t1;Parent=g9700;
OX377612.1_Thelaira_solivaga_genome_assembly,_chromosome:_3	AUGUSTUS	stop_codon	76668501	76668503	.	-	0	ID=g9700.t1.stop1;Parent=g9700.t1;
OX377612.1_Thelaira_solivaga_genome_assembly,_chromosome:_3	AUGUSTUS	CDS	76668501	76668753	1	-	1	ID=g9700.t1.CDS1;Parent=g9700.t1;
OX377612.1_Thelaira_solivaga_genome_assembly,_chromosome:_3	AUGUSTUS	exon	76668501	76668753	.	-	.	ID=g9700.t1.exon1;Parent=g9700.t1;
OX377612.1_Thelaira_solivaga_genome_assembly,_chromosome:_3	AUGUSTUS	intron	76668754	76668813	1	-	.	ID=g9700.t1.intron1;Parent=g9700.t1;
OX377612.1_Thelaira_solivaga_genome_assembly,_chromosome:_3	AUGUSTUS	CDS	76668814	76668896	1	-	0	ID=g9700.t1.CDS2;Parent=g9700.t1;
OX377612.1_Thelaira_solivaga_genome_assembly,_chromosome:_3	AUGUSTUS	exon	76668814	76668896	.	-	.	ID=g9700.t1.exon2;Parent=g9700.t1;
OX377612.1_Thelaira_solivaga_genome_assembly,_chromosome:_3	AUGUSTUS	intron	76668897	76669599	1	-	.	ID=g9700.t1.intron2;Parent=g9700.t1;
OX377612.1_Thelaira_solivaga_genome_assembly,_chromosome:_3	AUGUSTUS	CDS	76669600	76669755	1	-	0	ID=g9700.t1.CDS3;Parent=g9700.t1;
OX377612.1_Thelaira_solivaga_genome_assembly,_chromosome:_3	AUGUSTUS	exon	76669600	76669755	.	-	.	ID=g9700.t1.exon3;Parent=g9700.t1;
OX377612.1_Thelaira_solivaga_genome_assembly,_chromosome:_3	AUGUSTUS	start_codon	76669753	76669755	.	-	0	ID=g9700.t1.start1;Parent=g9700.t1;
OX377612.1_Thelaira_solivaga_genome_assembly,_chromosome:_3	AUGUSTUS	gene	76678635	76679180	.	+	.	ID=g9701;
OX377612.1_Thelaira_solivaga_genome_assembly,_chromosome:_3	AUGUSTUS	mRNA	76678635	76679180	0.86	+	.	ID=g9701.t1;Parent=g9701;
OX377612.1_Thelaira_solivaga_genome_assembly,_chromosome:_3	AUGUSTUS	start_codon	76678635	76678637	.	+	0	ID=g9701.t1.start1;Parent=g9701.t1;
OX377612.1_Thelaira_solivaga_genome_assembly,_chromosome:_3	AUGUSTUS	CDS	76678635	76679180	0.86	+	0	ID=g9701.t1.CDS1;Parent=g9701.t1;
OX377612.1_Thelaira_solivaga_genome_assembly,_chromosome:_3	AUGUSTUS	exon	76678635	76679180	.	+	.	ID=g9701.t1.exon1;Parent=g9701.t1;
OX377612.1_Thelaira_solivaga_genome_assembly,_chromosome:_3	AUGUSTUS	stop_codon	76679178	76679180	.	+	0	ID=g9701.t1.stop1;Parent=g9701.t1;
OX377612.1_Thelaira_solivaga_genome_assembly,_chromosome:_3	AUGUSTUS	gene	76685176	76694172	.	+	.	ID=g9702;
OX377612.1_Thelaira_solivaga_genome_assembly,_chromosome:_3	AUGUSTUS	mRNA	76685176	76694002	0.56	+	.	ID=g9702.t1;Parent=g9702;
OX377612.1_Thelaira_solivaga_genome_assembly,_chromosome:_3	AUGUSTUS	start_codon	76685176	76685178	.	+	0	ID=g9702.t1.start1;Parent=g9702.t1;
OX377612.1_Thelaira_solivaga_genome_assembly,_chromosome:_3	AUGUSTUS	CDS	76685176	76685341	1	+	0	ID=g9702.t1.CDS1;Parent=g9702.t1;
OX377612.1_Thelaira_solivaga_genome_assembly,_chromosome:_3	AUGUSTUS	exon	76685176	76685341	.	+	.	ID=g9702.t1.exon1;Parent=g9702.t1;
OX377612.1_Thelaira_solivaga_genome_assembly,_chromosome:_3	AUGUSTUS	intron	76685342	76688936	1	+	.	ID=g9702.t1.intron1;Parent=g9702.t1;
OX377612.1_Thelaira_solivaga_genome_assembly,_chromosome:_3	AUGUSTUS	CDS	76688937	76689374	1	+	2	ID=g9702.t1.CDS2;Parent=g9702.t1;
OX377612.1_Thelaira_solivaga_genome_assembly,_chromosome:_3	AUGUSTUS	exon	76688937	76689374	.	+	.	ID=g9702.t1.exon2;Parent=g9702.t1;
OX377612.1_Thelaira_solivaga_genome_assembly,_chromosome:_3	AUGUSTUS	intron	76689375	76691722	1	+	.	ID=g9702.t1.intron2;Parent=g9702.t1;
OX377612.1_Thelaira_solivaga_genome_assembly,_chromosome:_3	AUGUSTUS	CDS	76691723	76691782	1	+	2	ID=g9702.t1.CDS3;Parent=g9702.t1;
OX377612.1_Thelaira_solivaga_genome_assembly,_chromosome:_3	AUGUSTUS	exon	76691723	76691782	.	+	.	ID=g9702.t1.exon3;Parent=g9702.t1;
OX377612.1_Thelaira_solivaga_genome_assembly,_chromosome:_3	AUGUSTUS	intron	76691783	76693517	1	+	.	ID=g9702.t1.intron3;Parent=g9702.t1;
OX377612.1_Thelaira_solivaga_genome_assembly,_chromosome:_3	AUGUSTUS	CDS	76693518	76693684	1	+	2	ID=g9702.t1.CDS4;Parent=g9702.t1;
OX377612.1_Thelaira_solivaga_genome_assembly,_chromosome:_3	AUGUSTUS	exon	76693518	76693684	.	+	.	ID=g9702.t1.exon4;Parent=g9702.t1;
OX377612.1_Thelaira_solivaga_genome_assembly,_chromosome:_3	AUGUSTUS	intron	76693685	76693870	1	+	.	ID=g9702.t1.intron4;Parent=g9702.t1;
OX377612.1_Thelaira_solivaga_genome_assembly,_chromosome:_3	AUGUSTUS	CDS	76693871	76694002	0.56	+	0	ID=g9702.t1.CDS5;Parent=g9702.t1;
OX377612.1_Thelaira_solivaga_genome_assembly,_chromosome:_3	AUGUSTUS	exon	76693871	76694002	.	+	.	ID=g9702.t1.exon5;Parent=g9702.t1;
OX377612.1_Thelaira_solivaga_genome_assembly,_chromosome:_3	AUGUSTUS	stop_codon	76694000	76694002	.	+	0	ID=g9702.t1.stop1;Parent=g9702.t1;
OX377612.1_Thelaira_solivaga_genome_assembly,_chromosome:_3	AUGUSTUS	mRNA	76685176	76694172	1	+	.	ID=g9702.t2;Parent=g9702;
OX377612.1_Thelaira_solivaga_genome_assembly,_chromosome:_3	AUGUSTUS	start_codon	76685176	76685178	.	+	0	ID=g9702.t2.start1;Parent=g9702.t2;
OX377612.1_Thelaira_solivaga_genome_assembly,_chromosome:_3	AUGUSTUS	CDS	76685176	76685341	1	+	0	ID=g9702.t2.CDS1;Parent=g9702.t2;
OX377612.1_Thelaira_solivaga_genome_assembly,_chromosome:_3	AUGUSTUS	exon	76685176	76685341	.	+	.	ID=g9702.t2.exon1;Parent=g9702.t2;
OX377612.1_Thelaira_solivaga_genome_assembly,_chromosome:_3	AUGUSTUS	intron	76685342	76688936	1	+	.	ID=g9702.t2.intron1;Parent=g9702.t2;
OX377612.1_Thelaira_solivaga_genome_assembly,_chromosome:_3	AUGUSTUS	CDS	76688937	76689374	1	+	2	ID=g9702.t2.CDS2;Parent=g9702.t2;
OX377612.1_Thelaira_solivaga_genome_assembly,_chromosome:_3	AUGUSTUS	exon	76688937	76689374	.	+	.	ID=g9702.t2.exon2;Parent=g9702.t2;
OX377612.1_Thelaira_solivaga_genome_assembly,_chromosome:_3	AUGUSTUS	intron	76689375	76691722	1	+	.	ID=g9702.t2.intron2;Parent=g9702.t2;
OX377612.1_Thelaira_solivaga_genome_assembly,_chromosome:_3	AUGUSTUS	CDS	76691723	76691782	1	+	2	ID=g9702.t2.CDS3;Parent=g9702.t2;
OX377612.1_Thelaira_solivaga_genome_assembly,_chromosome:_3	AUGUSTUS	exon	76691723	76691782	.	+	.	ID=g9702.t2.exon3;Parent=g9702.t2;
OX377612.1_Thelaira_solivaga_genome_assembly,_chromosome:_3	AUGUSTUS	intron	76691783	76693870	1	+	.	ID=g9702.t2.intron3;Parent=g9702.t2;
OX377612.1_Thelaira_solivaga_genome_assembly,_chromosome:_3	AUGUSTUS	CDS	76693871	76694172	1	+	2	ID=g9702.t2.CDS4;Parent=g9702.t2;
OX377612.1_Thelaira_solivaga_genome_assembly,_chromosome:_3	AUGUSTUS	exon	76693871	76694172	.	+	.	ID=g9702.t2.exon4;Parent=g9702.t2;
OX377612.1_Thelaira_solivaga_genome_assembly,_chromosome:_3	AUGUSTUS	stop_codon	76694170	76694172	.	+	0	ID=g9702.t2.stop1;Parent=g9702.t2;
OX377612.1_Thelaira_solivaga_genome_assembly,_chromosome:_3	AUGUSTUS	gene	76717888	76740652	.	+	.	ID=g9703;
OX377612.1_Thelaira_solivaga_genome_assembly,_chromosome:_3	AUGUSTUS	mRNA	76717888	76740652	1	+	.	ID=g9703.t1;Parent=g9703;
OX377612.1_Thelaira_solivaga_genome_assembly,_chromosome:_3	AUGUSTUS	start_codon	76717888	76717890	.	+	0	ID=g9703.t1.start1;Parent=g9703.t1;
OX377612.1_Thelaira_solivaga_genome_assembly,_chromosome:_3	AUGUSTUS	CDS	76717888	76718118	1	+	0	ID=g9703.t1.CDS1;Parent=g9703.t1;
OX377612.1_Thelaira_solivaga_genome_assembly,_chromosome:_3	AUGUSTUS	exon	76717888	76718118	.	+	.	ID=g9703.t1.exon1;Parent=g9703.t1;
OX377612.1_Thelaira_solivaga_genome_assembly,_chromosome:_3	AUGUSTUS	intron	76718119	76739020	1	+	.	ID=g9703.t1.intron1;Parent=g9703.t1;
OX377612.1_Thelaira_solivaga_genome_assembly,_chromosome:_3	AUGUSTUS	CDS	76739021	76740652	1	+	0	ID=g9703.t1.CDS2;Parent=g9703.t1;
OX377612.1_Thelaira_solivaga_genome_assembly,_chromosome:_3	AUGUSTUS	exon	76739021	76740652	.	+	.	ID=g9703.t1.exon2;Parent=g9703.t1;
OX377612.1_Thelaira_solivaga_genome_assembly,_chromosome:_3	AUGUSTUS	stop_codon	76740650	76740652	.	+	0	ID=g9703.t1.stop1;Parent=g9703.t1;
OX377612.1_Thelaira_solivaga_genome_assembly,_chromosome:_3	AUGUSTUS	gene	76799188	76802703	.	+	.	ID=g9704;
OX377612.1_Thelaira_solivaga_genome_assembly,_chromosome:_3	AUGUSTUS	mRNA	76799188	76802703	1	+	.	ID=g9704.t1;Parent=g9704;
OX377612.1_Thelaira_solivaga_genome_assembly,_chromosome:_3	AUGUSTUS	start_codon	76799188	76799190	.	+	0	ID=g9704.t1.start1;Parent=g9704.t1;
OX377612.1_Thelaira_solivaga_genome_assembly,_chromosome:_3	AUGUSTUS	CDS	76799188	76799520	1	+	0	ID=g9704.t1.CDS1;Parent=g9704.t1;
OX377612.1_Thelaira_solivaga_genome_assembly,_chromosome:_3	AUGUSTUS	exon	76799188	76799520	.	+	.	ID=g9704.t1.exon1;Parent=g9704.t1;
OX377612.1_Thelaira_solivaga_genome_assembly,_chromosome:_3	AUGUSTUS	intron	76799521	76799587	1	+	.	ID=g9704.t1.intron1;Parent=g9704.t1;
OX377612.1_Thelaira_solivaga_genome_assembly,_chromosome:_3	AUGUSTUS	CDS	76799588	76800105	1	+	0	ID=g9704.t1.CDS2;Parent=g9704.t1;
OX377612.1_Thelaira_solivaga_genome_assembly,_chromosome:_3	AUGUSTUS	exon	76799588	76800105	.	+	.	ID=g9704.t1.exon2;Parent=g9704.t1;
OX377612.1_Thelaira_solivaga_genome_assembly,_chromosome:_3	AUGUSTUS	intron	76800106	76800170	1	+	.	ID=g9704.t1.intron2;Parent=g9704.t1;
OX377612.1_Thelaira_solivaga_genome_assembly,_chromosome:_3	AUGUSTUS	CDS	76800171	76800307	1	+	1	ID=g9704.t1.CDS3;Parent=g9704.t1;
OX377612.1_Thelaira_solivaga_genome_assembly,_chromosome:_3	AUGUSTUS	exon	76800171	76800307	.	+	.	ID=g9704.t1.exon3;Parent=g9704.t1;
OX377612.1_Thelaira_solivaga_genome_assembly,_chromosome:_3	AUGUSTUS	intron	76800308	76800442	1	+	.	ID=g9704.t1.intron3;Parent=g9704.t1;
OX377612.1_Thelaira_solivaga_genome_assembly,_chromosome:_3	AUGUSTUS	CDS	76800443	76800560	1	+	2	ID=g9704.t1.CDS4;Parent=g9704.t1;
OX377612.1_Thelaira_solivaga_genome_assembly,_chromosome:_3	AUGUSTUS	exon	76800443	76800560	.	+	.	ID=g9704.t1.exon4;Parent=g9704.t1;
OX377612.1_Thelaira_solivaga_genome_assembly,_chromosome:_3	AUGUSTUS	intron	76800561	76800627	1	+	.	ID=g9704.t1.intron4;Parent=g9704.t1;
OX377612.1_Thelaira_solivaga_genome_assembly,_chromosome:_3	AUGUSTUS	CDS	76800628	76801418	1	+	1	ID=g9704.t1.CDS5;Parent=g9704.t1;
OX377612.1_Thelaira_solivaga_genome_assembly,_chromosome:_3	AUGUSTUS	exon	76800628	76801418	.	+	.	ID=g9704.t1.exon5;Parent=g9704.t1;
OX377612.1_Thelaira_solivaga_genome_assembly,_chromosome:_3	AUGUSTUS	intron	76801419	76801477	1	+	.	ID=g9704.t1.intron5;Parent=g9704.t1;
OX377612.1_Thelaira_solivaga_genome_assembly,_chromosome:_3	AUGUSTUS	CDS	76801478	76802703	1	+	2	ID=g9704.t1.CDS6;Parent=g9704.t1;
OX377612.1_Thelaira_solivaga_genome_assembly,_chromosome:_3	AUGUSTUS	exon	76801478	76802703	.	+	.	ID=g9704.t1.exon6;Parent=g9704.t1;
OX377612.1_Thelaira_solivaga_genome_assembly,_chromosome:_3	AUGUSTUS	stop_codon	76802701	76802703	.	+	0	ID=g9704.t1.stop1;Parent=g9704.t1;
OX377612.1_Thelaira_solivaga_genome_assembly,_chromosome:_3	AUGUSTUS	gene	76804513	76805223	.	-	.	ID=g9705;
OX377612.1_Thelaira_solivaga_genome_assembly,_chromosome:_3	AUGUSTUS	mRNA	76804513	76805223	1	-	.	ID=g9705.t1;Parent=g9705;
OX377612.1_Thelaira_solivaga_genome_assembly,_chromosome:_3	AUGUSTUS	stop_codon	76804513	76804515	.	-	0	ID=g9705.t1.stop1;Parent=g9705.t1;
OX377612.1_Thelaira_solivaga_genome_assembly,_chromosome:_3	AUGUSTUS	CDS	76804513	76805223	1	-	0	ID=g9705.t1.CDS1;Parent=g9705.t1;
OX377612.1_Thelaira_solivaga_genome_assembly,_chromosome:_3	AUGUSTUS	exon	76804513	76805223	.	-	.	ID=g9705.t1.exon1;Parent=g9705.t1;
OX377612.1_Thelaira_solivaga_genome_assembly,_chromosome:_3	AUGUSTUS	start_codon	76805221	76805223	.	-	0	ID=g9705.t1.start1;Parent=g9705.t1;
OX377612.1_Thelaira_solivaga_genome_assembly,_chromosome:_3	AUGUSTUS	gene	76892914	76905704	.	+	.	ID=g9706;
OX377612.1_Thelaira_solivaga_genome_assembly,_chromosome:_3	AUGUSTUS	mRNA	76892914	76905704	1	+	.	ID=g9706.t1;Parent=g9706;
OX377612.1_Thelaira_solivaga_genome_assembly,_chromosome:_3	AUGUSTUS	start_codon	76892914	76892916	.	+	0	ID=g9706.t1.start1;Parent=g9706.t1;
OX377612.1_Thelaira_solivaga_genome_assembly,_chromosome:_3	AUGUSTUS	CDS	76892914	76893445	1	+	0	ID=g9706.t1.CDS1;Parent=g9706.t1;
OX377612.1_Thelaira_solivaga_genome_assembly,_chromosome:_3	AUGUSTUS	exon	76892914	76893445	.	+	.	ID=g9706.t1.exon1;Parent=g9706.t1;
OX377612.1_Thelaira_solivaga_genome_assembly,_chromosome:_3	AUGUSTUS	intron	76893446	76896482	1	+	.	ID=g9706.t1.intron1;Parent=g9706.t1;
OX377612.1_Thelaira_solivaga_genome_assembly,_chromosome:_3	AUGUSTUS	CDS	76896483	76896613	1	+	2	ID=g9706.t1.CDS2;Parent=g9706.t1;
OX377612.1_Thelaira_solivaga_genome_assembly,_chromosome:_3	AUGUSTUS	exon	76896483	76896613	.	+	.	ID=g9706.t1.exon2;Parent=g9706.t1;
OX377612.1_Thelaira_solivaga_genome_assembly,_chromosome:_3	AUGUSTUS	intron	76896614	76902188	1	+	.	ID=g9706.t1.intron2;Parent=g9706.t1;
OX377612.1_Thelaira_solivaga_genome_assembly,_chromosome:_3	AUGUSTUS	CDS	76902189	76902250	1	+	0	ID=g9706.t1.CDS3;Parent=g9706.t1;
OX377612.1_Thelaira_solivaga_genome_assembly,_chromosome:_3	AUGUSTUS	exon	76902189	76902250	.	+	.	ID=g9706.t1.exon3;Parent=g9706.t1;
OX377612.1_Thelaira_solivaga_genome_assembly,_chromosome:_3	AUGUSTUS	intron	76902251	76904974	1	+	.	ID=g9706.t1.intron3;Parent=g9706.t1;
OX377612.1_Thelaira_solivaga_genome_assembly,_chromosome:_3	AUGUSTUS	CDS	76904975	76905704	1	+	1	ID=g9706.t1.CDS4;Parent=g9706.t1;
OX377612.1_Thelaira_solivaga_genome_assembly,_chromosome:_3	AUGUSTUS	exon	76904975	76905704	.	+	.	ID=g9706.t1.exon4;Parent=g9706.t1;
OX377612.1_Thelaira_solivaga_genome_assembly,_chromosome:_3	AUGUSTUS	stop_codon	76905702	76905704	.	+	0	ID=g9706.t1.stop1;Parent=g9706.t1;
OX377612.1_Thelaira_solivaga_genome_assembly,_chromosome:_3	AUGUSTUS	gene	76905795	76906013	.	+	.	ID=g9707;
OX377612.1_Thelaira_solivaga_genome_assembly,_chromosome:_3	AUGUSTUS	mRNA	76905795	76906013	1	+	.	ID=g9707.t1;Parent=g9707;
OX377612.1_Thelaira_solivaga_genome_assembly,_chromosome:_3	AUGUSTUS	start_codon	76905795	76905797	.	+	0	ID=g9707.t1.start1;Parent=g9707.t1;
OX377612.1_Thelaira_solivaga_genome_assembly,_chromosome:_3	AUGUSTUS	CDS	76905795	76906013	1	+	0	ID=g9707.t1.CDS1;Parent=g9707.t1;
OX377612.1_Thelaira_solivaga_genome_assembly,_chromosome:_3	AUGUSTUS	exon	76905795	76906013	.	+	.	ID=g9707.t1.exon1;Parent=g9707.t1;
OX377612.1_Thelaira_solivaga_genome_assembly,_chromosome:_3	AUGUSTUS	stop_codon	76906011	76906013	.	+	0	ID=g9707.t1.stop1;Parent=g9707.t1;
OX377612.1_Thelaira_solivaga_genome_assembly,_chromosome:_3	AUGUSTUS	gene	76910873	76912855	.	+	.	ID=g9708;
OX377612.1_Thelaira_solivaga_genome_assembly,_chromosome:_3	AUGUSTUS	mRNA	76910873	76912855	1	+	.	ID=g9708.t1;Parent=g9708;
OX377612.1_Thelaira_solivaga_genome_assembly,_chromosome:_3	AUGUSTUS	start_codon	76910873	76910875	.	+	0	ID=g9708.t1.start1;Parent=g9708.t1;
OX377612.1_Thelaira_solivaga_genome_assembly,_chromosome:_3	AUGUSTUS	CDS	76910873	76912855	1	+	0	ID=g9708.t1.CDS1;Parent=g9708.t1;
OX377612.1_Thelaira_solivaga_genome_assembly,_chromosome:_3	AUGUSTUS	exon	76910873	76912855	.	+	.	ID=g9708.t1.exon1;Parent=g9708.t1;
OX377612.1_Thelaira_solivaga_genome_assembly,_chromosome:_3	AUGUSTUS	stop_codon	76912853	76912855	.	+	0	ID=g9708.t1.stop1;Parent=g9708.t1;
OX377612.1_Thelaira_solivaga_genome_assembly,_chromosome:_3	AUGUSTUS	gene	76953656	76968513	.	+	.	ID=g9709;
OX377612.1_Thelaira_solivaga_genome_assembly,_chromosome:_3	AUGUSTUS	mRNA	76953656	76968513	1	+	.	ID=g9709.t1;Parent=g9709;
OX377612.1_Thelaira_solivaga_genome_assembly,_chromosome:_3	AUGUSTUS	start_codon	76953656	76953658	.	+	0	ID=g9709.t1.start1;Parent=g9709.t1;
OX377612.1_Thelaira_solivaga_genome_assembly,_chromosome:_3	AUGUSTUS	CDS	76953656	76953824	1	+	0	ID=g9709.t1.CDS1;Parent=g9709.t1;
OX377612.1_Thelaira_solivaga_genome_assembly,_chromosome:_3	AUGUSTUS	exon	76953656	76953824	.	+	.	ID=g9709.t1.exon1;Parent=g9709.t1;
OX377612.1_Thelaira_solivaga_genome_assembly,_chromosome:_3	AUGUSTUS	intron	76953825	76967686	1	+	.	ID=g9709.t1.intron1;Parent=g9709.t1;
OX377612.1_Thelaira_solivaga_genome_assembly,_chromosome:_3	AUGUSTUS	CDS	76967687	76968513	1	+	2	ID=g9709.t1.CDS2;Parent=g9709.t1;
OX377612.1_Thelaira_solivaga_genome_assembly,_chromosome:_3	AUGUSTUS	exon	76967687	76968513	.	+	.	ID=g9709.t1.exon2;Parent=g9709.t1;
OX377612.1_Thelaira_solivaga_genome_assembly,_chromosome:_3	AUGUSTUS	stop_codon	76968511	76968513	.	+	0	ID=g9709.t1.stop1;Parent=g9709.t1;
OX377612.1_Thelaira_solivaga_genome_assembly,_chromosome:_3	AUGUSTUS	gene	77000047	77011173	.	+	.	ID=g9710;
OX377612.1_Thelaira_solivaga_genome_assembly,_chromosome:_3	AUGUSTUS	mRNA	77000047	77011173	1	+	.	ID=g9710.t1;Parent=g9710;
OX377612.1_Thelaira_solivaga_genome_assembly,_chromosome:_3	AUGUSTUS	start_codon	77000047	77000049	.	+	0	ID=g9710.t1.start1;Parent=g9710.t1;
OX377612.1_Thelaira_solivaga_genome_assembly,_chromosome:_3	AUGUSTUS	CDS	77000047	77000170	1	+	0	ID=g9710.t1.CDS1;Parent=g9710.t1;
OX377612.1_Thelaira_solivaga_genome_assembly,_chromosome:_3	AUGUSTUS	exon	77000047	77000170	.	+	.	ID=g9710.t1.exon1;Parent=g9710.t1;
OX377612.1_Thelaira_solivaga_genome_assembly,_chromosome:_3	AUGUSTUS	intron	77000171	77010328	1	+	.	ID=g9710.t1.intron1;Parent=g9710.t1;
OX377612.1_Thelaira_solivaga_genome_assembly,_chromosome:_3	AUGUSTUS	CDS	77010329	77011173	1	+	2	ID=g9710.t1.CDS2;Parent=g9710.t1;
OX377612.1_Thelaira_solivaga_genome_assembly,_chromosome:_3	AUGUSTUS	exon	77010329	77011173	.	+	.	ID=g9710.t1.exon2;Parent=g9710.t1;
OX377612.1_Thelaira_solivaga_genome_assembly,_chromosome:_3	AUGUSTUS	stop_codon	77011171	77011173	.	+	0	ID=g9710.t1.stop1;Parent=g9710.t1;
OX377612.1_Thelaira_solivaga_genome_assembly,_chromosome:_3	AUGUSTUS	gene	77072619	77073257	.	-	.	ID=g9711;
OX377612.1_Thelaira_solivaga_genome_assembly,_chromosome:_3	AUGUSTUS	mRNA	77072619	77073257	1	-	.	ID=g9711.t1;Parent=g9711;
OX377612.1_Thelaira_solivaga_genome_assembly,_chromosome:_3	AUGUSTUS	stop_codon	77072619	77072621	.	-	0	ID=g9711.t1.stop1;Parent=g9711.t1;
OX377612.1_Thelaira_solivaga_genome_assembly,_chromosome:_3	AUGUSTUS	CDS	77072619	77073257	1	-	0	ID=g9711.t1.CDS1;Parent=g9711.t1;
OX377612.1_Thelaira_solivaga_genome_assembly,_chromosome:_3	AUGUSTUS	exon	77072619	77073257	.	-	.	ID=g9711.t1.exon1;Parent=g9711.t1;
OX377612.1_Thelaira_solivaga_genome_assembly,_chromosome:_3	AUGUSTUS	start_codon	77073255	77073257	.	-	0	ID=g9711.t1.start1;Parent=g9711.t1;
OX377612.1_Thelaira_solivaga_genome_assembly,_chromosome:_3	AUGUSTUS	gene	77132373	77144324	.	+	.	ID=g9712;
OX377612.1_Thelaira_solivaga_genome_assembly,_chromosome:_3	AUGUSTUS	mRNA	77132373	77144324	1	+	.	ID=g9712.t1;Parent=g9712;
OX377612.1_Thelaira_solivaga_genome_assembly,_chromosome:_3	AUGUSTUS	start_codon	77132373	77132375	.	+	0	ID=g9712.t1.start1;Parent=g9712.t1;
OX377612.1_Thelaira_solivaga_genome_assembly,_chromosome:_3	AUGUSTUS	CDS	77132373	77132464	1	+	0	ID=g9712.t1.CDS1;Parent=g9712.t1;
OX377612.1_Thelaira_solivaga_genome_assembly,_chromosome:_3	AUGUSTUS	exon	77132373	77132464	.	+	.	ID=g9712.t1.exon1;Parent=g9712.t1;
OX377612.1_Thelaira_solivaga_genome_assembly,_chromosome:_3	AUGUSTUS	intron	77132465	77135967	1	+	.	ID=g9712.t1.intron1;Parent=g9712.t1;
OX377612.1_Thelaira_solivaga_genome_assembly,_chromosome:_3	AUGUSTUS	CDS	77135968	77136199	1	+	1	ID=g9712.t1.CDS2;Parent=g9712.t1;
OX377612.1_Thelaira_solivaga_genome_assembly,_chromosome:_3	AUGUSTUS	exon	77135968	77136199	.	+	.	ID=g9712.t1.exon2;Parent=g9712.t1;
OX377612.1_Thelaira_solivaga_genome_assembly,_chromosome:_3	AUGUSTUS	intron	77136200	77140770	1	+	.	ID=g9712.t1.intron2;Parent=g9712.t1;
OX377612.1_Thelaira_solivaga_genome_assembly,_chromosome:_3	AUGUSTUS	CDS	77140771	77140968	1	+	0	ID=g9712.t1.CDS3;Parent=g9712.t1;
OX377612.1_Thelaira_solivaga_genome_assembly,_chromosome:_3	AUGUSTUS	exon	77140771	77140968	.	+	.	ID=g9712.t1.exon3;Parent=g9712.t1;
OX377612.1_Thelaira_solivaga_genome_assembly,_chromosome:_3	AUGUSTUS	intron	77140969	77143675	1	+	.	ID=g9712.t1.intron3;Parent=g9712.t1;
OX377612.1_Thelaira_solivaga_genome_assembly,_chromosome:_3	AUGUSTUS	CDS	77143676	77143768	1	+	0	ID=g9712.t1.CDS4;Parent=g9712.t1;
OX377612.1_Thelaira_solivaga_genome_assembly,_chromosome:_3	AUGUSTUS	exon	77143676	77143768	.	+	.	ID=g9712.t1.exon4;Parent=g9712.t1;
OX377612.1_Thelaira_solivaga_genome_assembly,_chromosome:_3	AUGUSTUS	intron	77143769	77144045	1	+	.	ID=g9712.t1.intron4;Parent=g9712.t1;
OX377612.1_Thelaira_solivaga_genome_assembly,_chromosome:_3	AUGUSTUS	CDS	77144046	77144324	1	+	0	ID=g9712.t1.CDS5;Parent=g9712.t1;
OX377612.1_Thelaira_solivaga_genome_assembly,_chromosome:_3	AUGUSTUS	exon	77144046	77144324	.	+	.	ID=g9712.t1.exon5;Parent=g9712.t1;
OX377612.1_Thelaira_solivaga_genome_assembly,_chromosome:_3	AUGUSTUS	stop_codon	77144322	77144324	.	+	0	ID=g9712.t1.stop1;Parent=g9712.t1;
OX377613.1_Thelaira_solivaga_genome_assembly,_chromosome:_4	AUGUSTUS	gene	16863	20572	.	-	.	ID=g9713;
OX377613.1_Thelaira_solivaga_genome_assembly,_chromosome:_4	AUGUSTUS	mRNA	16863	20572	1	-	.	ID=g9713.t1;Parent=g9713;
OX377613.1_Thelaira_solivaga_genome_assembly,_chromosome:_4	AUGUSTUS	stop_codon	16863	16865	.	-	0	ID=g9713.t1.stop1;Parent=g9713.t1;
OX377613.1_Thelaira_solivaga_genome_assembly,_chromosome:_4	AUGUSTUS	CDS	16863	17832	1	-	1	ID=g9713.t1.CDS1;Parent=g9713.t1;
OX377613.1_Thelaira_solivaga_genome_assembly,_chromosome:_4	AUGUSTUS	exon	16863	17832	.	-	.	ID=g9713.t1.exon1;Parent=g9713.t1;
OX377613.1_Thelaira_solivaga_genome_assembly,_chromosome:_4	AUGUSTUS	intron	17833	18968	1	-	.	ID=g9713.t1.intron1;Parent=g9713.t1;
OX377613.1_Thelaira_solivaga_genome_assembly,_chromosome:_4	AUGUSTUS	CDS	18969	20005	1	-	0	ID=g9713.t1.CDS2;Parent=g9713.t1;
OX377613.1_Thelaira_solivaga_genome_assembly,_chromosome:_4	AUGUSTUS	exon	18969	20005	.	-	.	ID=g9713.t1.exon2;Parent=g9713.t1;
OX377613.1_Thelaira_solivaga_genome_assembly,_chromosome:_4	AUGUSTUS	intron	20006	20305	1	-	.	ID=g9713.t1.intron2;Parent=g9713.t1;
OX377613.1_Thelaira_solivaga_genome_assembly,_chromosome:_4	AUGUSTUS	CDS	20306	20572	1	-	0	ID=g9713.t1.CDS3;Parent=g9713.t1;
OX377613.1_Thelaira_solivaga_genome_assembly,_chromosome:_4	AUGUSTUS	exon	20306	20572	.	-	.	ID=g9713.t1.exon3;Parent=g9713.t1;
OX377613.1_Thelaira_solivaga_genome_assembly,_chromosome:_4	AUGUSTUS	start_codon	20570	20572	.	-	0	ID=g9713.t1.start1;Parent=g9713.t1;
OX377613.1_Thelaira_solivaga_genome_assembly,_chromosome:_4	AUGUSTUS	gene	20989	22417	.	+	.	ID=g9714;
OX377613.1_Thelaira_solivaga_genome_assembly,_chromosome:_4	AUGUSTUS	mRNA	20989	22417	1	+	.	ID=g9714.t1;Parent=g9714;
OX377613.1_Thelaira_solivaga_genome_assembly,_chromosome:_4	AUGUSTUS	start_codon	20989	20991	.	+	0	ID=g9714.t1.start1;Parent=g9714.t1;
OX377613.1_Thelaira_solivaga_genome_assembly,_chromosome:_4	AUGUSTUS	CDS	20989	21084	1	+	0	ID=g9714.t1.CDS1;Parent=g9714.t1;
OX377613.1_Thelaira_solivaga_genome_assembly,_chromosome:_4	AUGUSTUS	exon	20989	21084	.	+	.	ID=g9714.t1.exon1;Parent=g9714.t1;
OX377613.1_Thelaira_solivaga_genome_assembly,_chromosome:_4	AUGUSTUS	intron	21085	21235	1	+	.	ID=g9714.t1.intron1;Parent=g9714.t1;
OX377613.1_Thelaira_solivaga_genome_assembly,_chromosome:_4	AUGUSTUS	CDS	21236	21955	1	+	0	ID=g9714.t1.CDS2;Parent=g9714.t1;
OX377613.1_Thelaira_solivaga_genome_assembly,_chromosome:_4	AUGUSTUS	exon	21236	21955	.	+	.	ID=g9714.t1.exon2;Parent=g9714.t1;
OX377613.1_Thelaira_solivaga_genome_assembly,_chromosome:_4	AUGUSTUS	intron	21956	22033	1	+	.	ID=g9714.t1.intron2;Parent=g9714.t1;
OX377613.1_Thelaira_solivaga_genome_assembly,_chromosome:_4	AUGUSTUS	CDS	22034	22417	1	+	0	ID=g9714.t1.CDS3;Parent=g9714.t1;
OX377613.1_Thelaira_solivaga_genome_assembly,_chromosome:_4	AUGUSTUS	exon	22034	22417	.	+	.	ID=g9714.t1.exon3;Parent=g9714.t1;
OX377613.1_Thelaira_solivaga_genome_assembly,_chromosome:_4	AUGUSTUS	stop_codon	22415	22417	.	+	0	ID=g9714.t1.stop1;Parent=g9714.t1;
OX377613.1_Thelaira_solivaga_genome_assembly,_chromosome:_4	AUGUSTUS	gene	26485	34639	.	-	.	ID=g9715;
OX377613.1_Thelaira_solivaga_genome_assembly,_chromosome:_4	AUGUSTUS	mRNA	26485	34639	1	-	.	ID=g9715.t1;Parent=g9715;
OX377613.1_Thelaira_solivaga_genome_assembly,_chromosome:_4	AUGUSTUS	stop_codon	26485	26487	.	-	0	ID=g9715.t1.stop1;Parent=g9715.t1;
OX377613.1_Thelaira_solivaga_genome_assembly,_chromosome:_4	AUGUSTUS	CDS	26485	26930	1	-	2	ID=g9715.t1.CDS1;Parent=g9715.t1;
OX377613.1_Thelaira_solivaga_genome_assembly,_chromosome:_4	AUGUSTUS	exon	26485	26930	.	-	.	ID=g9715.t1.exon1;Parent=g9715.t1;
OX377613.1_Thelaira_solivaga_genome_assembly,_chromosome:_4	AUGUSTUS	intron	26931	27011	1	-	.	ID=g9715.t1.intron1;Parent=g9715.t1;
OX377613.1_Thelaira_solivaga_genome_assembly,_chromosome:_4	AUGUSTUS	CDS	27012	27395	1	-	2	ID=g9715.t1.CDS2;Parent=g9715.t1;
OX377613.1_Thelaira_solivaga_genome_assembly,_chromosome:_4	AUGUSTUS	exon	27012	27395	.	-	.	ID=g9715.t1.exon2;Parent=g9715.t1;
OX377613.1_Thelaira_solivaga_genome_assembly,_chromosome:_4	AUGUSTUS	intron	27396	28077	1	-	.	ID=g9715.t1.intron2;Parent=g9715.t1;
OX377613.1_Thelaira_solivaga_genome_assembly,_chromosome:_4	AUGUSTUS	CDS	28078	29874	1	-	2	ID=g9715.t1.CDS3;Parent=g9715.t1;
OX377613.1_Thelaira_solivaga_genome_assembly,_chromosome:_4	AUGUSTUS	exon	28078	29874	.	-	.	ID=g9715.t1.exon3;Parent=g9715.t1;
OX377613.1_Thelaira_solivaga_genome_assembly,_chromosome:_4	AUGUSTUS	intron	29875	29937	1	-	.	ID=g9715.t1.intron3;Parent=g9715.t1;
OX377613.1_Thelaira_solivaga_genome_assembly,_chromosome:_4	AUGUSTUS	CDS	29938	30169	1	-	0	ID=g9715.t1.CDS4;Parent=g9715.t1;
OX377613.1_Thelaira_solivaga_genome_assembly,_chromosome:_4	AUGUSTUS	exon	29938	30169	.	-	.	ID=g9715.t1.exon4;Parent=g9715.t1;
OX377613.1_Thelaira_solivaga_genome_assembly,_chromosome:_4	AUGUSTUS	intron	30170	30252	1	-	.	ID=g9715.t1.intron4;Parent=g9715.t1;
OX377613.1_Thelaira_solivaga_genome_assembly,_chromosome:_4	AUGUSTUS	CDS	30253	32628	1	-	0	ID=g9715.t1.CDS5;Parent=g9715.t1;
OX377613.1_Thelaira_solivaga_genome_assembly,_chromosome:_4	AUGUSTUS	exon	30253	32628	.	-	.	ID=g9715.t1.exon5;Parent=g9715.t1;
OX377613.1_Thelaira_solivaga_genome_assembly,_chromosome:_4	AUGUSTUS	intron	32629	33186	1	-	.	ID=g9715.t1.intron5;Parent=g9715.t1;
OX377613.1_Thelaira_solivaga_genome_assembly,_chromosome:_4	AUGUSTUS	CDS	33187	34353	1	-	0	ID=g9715.t1.CDS6;Parent=g9715.t1;
OX377613.1_Thelaira_solivaga_genome_assembly,_chromosome:_4	AUGUSTUS	exon	33187	34353	.	-	.	ID=g9715.t1.exon6;Parent=g9715.t1;
OX377613.1_Thelaira_solivaga_genome_assembly,_chromosome:_4	AUGUSTUS	intron	34354	34603	1	-	.	ID=g9715.t1.intron6;Parent=g9715.t1;
OX377613.1_Thelaira_solivaga_genome_assembly,_chromosome:_4	AUGUSTUS	CDS	34604	34639	1	-	0	ID=g9715.t1.CDS7;Parent=g9715.t1;
OX377613.1_Thelaira_solivaga_genome_assembly,_chromosome:_4	AUGUSTUS	exon	34604	34639	.	-	.	ID=g9715.t1.exon7;Parent=g9715.t1;
OX377613.1_Thelaira_solivaga_genome_assembly,_chromosome:_4	AUGUSTUS	start_codon	34637	34639	.	-	0	ID=g9715.t1.start1;Parent=g9715.t1;
OX377613.1_Thelaira_solivaga_genome_assembly,_chromosome:_4	AUGUSTUS	gene	37748	43304	.	-	.	ID=g9716;
OX377613.1_Thelaira_solivaga_genome_assembly,_chromosome:_4	AUGUSTUS	mRNA	37748	43304	1	-	.	ID=g9716.t1;Parent=g9716;
OX377613.1_Thelaira_solivaga_genome_assembly,_chromosome:_4	AUGUSTUS	stop_codon	37748	37750	.	-	0	ID=g9716.t1.stop1;Parent=g9716.t1;
OX377613.1_Thelaira_solivaga_genome_assembly,_chromosome:_4	AUGUSTUS	CDS	37748	38760	1	-	2	ID=g9716.t1.CDS1;Parent=g9716.t1;
OX377613.1_Thelaira_solivaga_genome_assembly,_chromosome:_4	AUGUSTUS	exon	37748	38760	.	-	.	ID=g9716.t1.exon1;Parent=g9716.t1;
OX377613.1_Thelaira_solivaga_genome_assembly,_chromosome:_4	AUGUSTUS	intron	38761	38818	1	-	.	ID=g9716.t1.intron1;Parent=g9716.t1;
OX377613.1_Thelaira_solivaga_genome_assembly,_chromosome:_4	AUGUSTUS	CDS	38819	39409	1	-	2	ID=g9716.t1.CDS2;Parent=g9716.t1;
OX377613.1_Thelaira_solivaga_genome_assembly,_chromosome:_4	AUGUSTUS	exon	38819	39409	.	-	.	ID=g9716.t1.exon2;Parent=g9716.t1;
OX377613.1_Thelaira_solivaga_genome_assembly,_chromosome:_4	AUGUSTUS	intron	39410	43243	1	-	.	ID=g9716.t1.intron2;Parent=g9716.t1;
OX377613.1_Thelaira_solivaga_genome_assembly,_chromosome:_4	AUGUSTUS	CDS	43244	43304	1	-	0	ID=g9716.t1.CDS3;Parent=g9716.t1;
```
